## Supplementary material for "Evidence for the Involvement of Vernalization-related Genes in the Regulation of Cold-induced Ripening in ‘D’Anjou’ and ‘Bartlett’ Pear Fruit": S1_PearTranscriptome_Annotated text (part 90 of 97)

```
TTTTTTTTCTTTCAAAATTGCAGTTTTAGATCTGTAACTGTACTGTTCCTCCTTGATATCGCTACCTCAGGGTTTATGGATGGTGGAAGAGGAAAACCCTTTTATTTATTTTTCTTTTTTATTAAACCCCTCTTCCTTTTTCCTCCTGCTACTTGGGGTTTATGGGTATTGAAAGAGCATTTCAGTTGGGAAGATAAAATGCAGCAGAAGCTTTTAGTG
>Dhingra_Pear_16_GATCAG_L001_R1_001_paired_trimmed_paired_merged_contig_77154 ---NA---
TCCTCAACCTCGCCGTCAAGGATGAGACGTACGTACCCCGAACTCATTTCTATTTTCTTTTTAAAATAATAATCTTTTTTTATCATGGAATTTAGTGACTATAGTTTCTTGGAAATTGTGTATGGATTTTCTGGGTGGAATTTTCTTCTTAGGATTCCTAATTTGGTGAAAAATATCAATATTATAATTAATTTATAACAGAAACAGGTTCCGTACATCAGATGTAAAAATACAATTGGTTTCATGTCCGATACACTAAAAAATTATCTCATCATTTAGTATCCTATTCCGAGATCCAAAATGCTCTTTCTTTCAACTTTTAATAGAAATGAGATTCATATGTGTTAATCGATCGCACCTCAATTAAAGATATGTTACAATTGATGGTAGCACTACTCTTCGGGGATTCTCTTTTATAAATTTTTTTTCTTTTTCTCTTTTGCCTTATTATCTTTTCTTTTTATCTGATTGGTTGCTGAGAAAACAGTAGGGAGCAATATGCTAAATTGTCGGTCAGATTTTCATTCAAGATGACTGGTTCTGGATTTGTCAAAATAAATTTCATTTGGGTTTTATTTAAATGGGTTGATACTTAATGGTTGGTTATAATTAGGTCCACAAAGTTACCAATAAGATAGAAATAATACAATCAAGTTATGCTTCATGGGTTTGGATCCCATCCGGATCCAAACGGTGAGAATCTTAGATATCTTTACATCTTAACCATTCATTGTATATCGTGCGGTTATAAATTGTTTGAAATTTTTTTATTTAAAATTAATTACAAA
>Dhingra_Pear_16_GATCAG_L001_R1_001_paired_trimmed_paired_merged_contig_77155 ---NA---
GTTATGAAATTGAACATAAATACGAAGAGTGTTGCAGGGATTTAAACACGGAGATCTTCCACTCTAAGACCATGCGAGCTTTATTGGTTTGCAACTGTTTCTAAAATCTTAAACTTGCCTACATAATGCAGAGAAGGAAACCTTGTTTGAATCTTCCTCCTCAATGGGGTGTATGTGCAAAAGAGATTCTGAATGTCTGAATCATTTAATGCTCCATTGTCCAGTTGTGTATTTTTCGAGGATAACGCTGCTATTGGGGTACAGATTGAGTTGGCAAATCCCAGCTTATTATGCATTACTTTGTGAGAAGAATACTATTTTACGGAGAGAGAGGCAAAAAGGGCATGGGGATAGGAAGACGTGGTTCTGTAGTGGCAATATTTTGGTTGTTTGGATGGAGAGAAATA
>Dhingra_Pear_16_GATCAG_L001_R1_001_paired_trimmed_paired_merged_contig_77158 ---NA---
TTTCAGTTGATCCAATCTCATCAGGTAAAGTTTAATACTTGGTAAAATTTGATGTAAAGTTGAACGCTTGTACTGCATCACATGTCCATATTCAAAGGTTCTACATAAATAATGTACTATTGCTATTAGACTATAAGTGTAGGAAATTGAATGTGGGAATGTAGGATTTAGCTCTGTTGAATTTTATTTGGTTGTTGTTACAGGAAAAGGCTGCTCGGCTTCCC
>Dhingra_Pear_16_GATCAG_L001_R1_001_paired_trimmed_paired_merged_contig_77159 ---NA---
TGAATCTGAAAATCTTAGATTAAGATTGAATCCTTCCGAAAAACACAAATTAAGAAAAGAAAAACCAATCAAAAACAAACAAATTAAATTGAATTAAATACACATTAACCGCACAGAAACAAAAAGCTCTGAAAAAAGAAAACGATTAACATAGAATATGCAGAGAGACGATTACGATAGATAAATGAGACCTTAGAACTTGAAGGC
>Dhingra_Pear_16_GATCAG_L001_R1_001_paired_trimmed_paired_merged_contig_7716 ---NA---
CCAGCCATAATAAATTGATCTTGAACTCATAAACATAGTAATGTATTCAATTAGAGAATATGTATAATGTTTGATAATCCATTAATCTTAACCAAGGACCTAGTTCTCAGGCCATAGAATAAAATGCAATCCCTAAACTATAACATTCATATAATTATTCGTAACTAGTACACTAGCCCAACCATATCAATGATCCTTAATTATTATTATAGAAAAACCAAACTGTTTATTCAAGTGCCCCAAGATAAAAATGTAAATTCCTAGCAGTCTTAAGCTCTTCACCCGCTGAAAGAATGAAATAAAGAACCACCAATAAATCCACAGCCAAAACAAGAGTCATATAATACTCTAATAATAGCATTGTCCAATCAAATATTCAGCATCAGCATCTGGCGATGCCATGGGAAGAATATAGAACCATTCAGTAGTTTTAGAACTCTAATTA
>Dhingra_Pear_16_GATCAG_L001_R1_001_paired_trimmed_paired_merged_contig_77160 ---NA---
CTGCTTAGCTGAGAGTCTGTAACACTTTCTTCAACCAAATGCATACACTCAACACAAATGTCCAAAGAAACACACAATAAAAGTAAATATAAAACAAAGATAAAACATGATATTTTCTGGAGCCTACAGATTCCCACTTTCTAGGACCATATAATAAAATCAAAACCATATTCCATCAAGGGACCAGATAATAAGGGGGCAACTACAGAATCCCATCAAATATTTAAAAGGTTCCAACCTTTGAAGAACGAGAATCTAGCATGAGTACATTTATTATCTAACATTATAACTTACTAACTTCAAGCATTGTTTCCATTTTGTTTTTTTATTTTTAGCACTCTGTCCAAAGTTCTATGTAACTGTAATTAATGGTCAAACTTACAATCCAATCTCAAACAGTATGTTATTCTCTGCTGAAGGGATCATCTCACCAGTTCACAAAATCGAAAGAAGGTTGATTTCTATTTAGCTAGGTATCCAGAACATTTTGCTGCTACTATGGCAATGATAGGTTAACTGAGAAACCTTAATAATCAAATGCACACCAATTTTTTTTCTATTTTAATTGAAGAAGAGCCGGCTATAGAGTTGCAGATGCCCAAGTCTCACAATAAGATTCAGATATCATTTTTGTTGGACATTAGTTTGCATGAAAAAACTCGAGGACCTAGAAATACAATCACATTTGCCAATGTTATATGGAAGAGGACATAAGGGCGATGTCTATGAATAATGATTTCTGTCCAGGATCTCTTAAGGCATGTTGCACTTTTTTCATAAGCTATTAAACCTTAAAATTG
>Dhingra_Pear_16_GATCAG_L001_R1_001_paired_trimmed_paired_merged_contig_77161 ---NA---
GATTCAGATATCATTTTTGTTGGACATTAGTTTGCACGAAAAAACTCGAGGACATGGAAATATAATCACATTTGCTAATGTTATATGGAAGAGGACATAAGGGTGATGTCTATGAATAATGATTTCTGTCCAGGATCTCTTAAGGCATGTTGCACTTTTTTCATAAGCTATTAAACCTTAAAATTGTAAACCTCAATACGACACTATAAAAGCACTTGAATAGAACTAAACTGGTAACACAATCATCACAAGGATGATCGTTCATTCATTTGTTTCTCACTGCCGCCAACTGAAACAGTTCGG
>Dhingra_Pear_16_GATCAG_L001_R1_001_paired_trimmed_paired_merged_contig_77162 ---NA---
GTGTTATGGGTTGATGATTATTGTACATTTGTGTAATTGTTTGTATGTGGCCTAAATTGGTAAAAAATTGAAGAACATAAAACAATGGGCTCAGGGCCCCAACCGATCAAATCGGCCAAGTAAATTTGATCACTTTGCCGATAGGTTTGGTTCGGTTAGGTTGTTAGTTTGCTGCCTAAGTCAAACCAGACCAGATCATGTCTAAACATTGGTTCAGGTGCGTGGTCTGGGACTCGTACCAAGCTAATTCACACCTTGCCCAGCCTAGTTTCTGGGATGTTGCTTGTTTTGGGTTGATTGATGTCCAGCATCTCCCTCTTCTAAAATCCAACTGTAAGATTTGGATTGTTCGCTGATGCCCTTTTTCTCTCTCTTTACCACGTGGATAATAAAGAACGGAACATAACCTACTTAATTGAAAATACCGAACTGTTTCAGTTGGCGGCGGTGAGAA
>Dhingra_Pear_16_GATCAG_L001_R1_001_paired_trimmed_paired_merged_contig_77167 ---NA---
GGTTTCATATTATGAATCACAAAAAGGATATTGAATCTTAATATTGAGAGAATACTAGGAGTCCTAGGCACACAAGGACCTCGAATATATTAAATCCAACCAATCTGACAGTGTTGTATTTCTAAAAGCCAAGTAGTGTTCCATCAAAGCAGAAAAGATTTCAAGAAGCGACCAAATTAAAACATATGTTGTATTACTAGGGTATGGAAGGCAATGAACAAAAATCAACACAACATTATCATTAGTGGAAAAGTTAATCAGACAAGGTTATCAGACAATCGAGGCAGGAACAGTCAACATTGCGCATAAAAAGTTTCCCCCCTACCAATGTCAGCACAATTATTTGGGTGAATTTTGATTGATCAACCGAAAGTAAAATCCTAATTTTTTTTGCGACAAGTGCACACACTTTCACCCCCAAATACTAATAGCATAGACAGATGGTGCAGTCAGATACACACCCACAAATCCAGATACTACACTCATTGTGAAGCCTCCACCAAGCTTGATGCATGCATACAGTTCAAATAAGCATAGTTTTGGAAAAAAATTTGTTTTTAATTTTATTTTAAAACAGAAGGCAAAAAAAGGGAACTGGAAATCTAATACCCACCATTACGAGATGTTTGTGAATCCC
>Dhingra_Pear_16_GATCAG_L001_R1_001_paired_trimmed_paired_merged_contig_77168 ---NA---
TAGCAAGCATAACTTCAAGAGGAAACCTAATTACTCTTCCACATGAGATGGTGCAATTGTCATCCGAGAAATCAACAGCCATTCAAGGCAGTTTCCAAGCTGGGATTGCAAATACTTCTTTTTGGGGTGTAAAGCTAGGTTTGAATGCCTTCAGTGAGGGTGCAAAGCTAGGAACTCAAGATGCCATTTTAAGATACTATATGGAGCTAATGTTTAGGCATACCCCATCAATAAAGTATTTCAAGGAGTGGACATCAATGAAAGATGTGGCATACCTTGTCTCTTCTTTTCCTCTT
>Dhingra_Pear_16_GATCAG_L001_R1_001_paired_trimmed_paired_merged_contig_77169 ---NA---
ACTTCGTATAGAATCTGAATATGCCTGCAGAATTTTTTTTCAAGAGGGGGAGAGAGTGAGAGTGAGAGAACAACAAGAATACAAGGAAATCAGGCCACATGCATAATCACAATGTTCAAAACCCTGAAAGAAAATAAAAATTAGACAAGACTGGCAAACACCAATGAAGAAGCCAAAAGAGATATCGGATAATAGATAATGATGATGGATAGAGAACAAATCTGTCAGGGATTAGCTATAACACCAGAAATGCTCTTTCTTGAAAACATACTCAGATTCAACTAGAAACTCCATCTAAGGAGTAGGCAAATTAGCAGAGCAGTTACAAGTAGGGATTGCTACACCAACAGACAGTAGATGTGCATATTTTCCAACATGATTTTTCTTAATGTGTACAGTGTAACGCATCAAAATGCTCAGAAAACCATGGTACCATGAAAAGTGTAATAAATTCTTTAAGCCAACTCCATGAACAGAAAATCATTAATGTTGTATACAGATCAACATTCCATAGCATAGAAACAAGTCTTGGTTAAAAACTAAACCAATTAGAATCTTCAACATTTGGCAATAATATATACAAGTAACTACTCATAAAATTTAGTCAAAAAATGAACACTTTCCATGATTCAGCAGCAAACAAATCCTCCTTATAAGTTGGGCATAAAAGAATGCAGAAAGTTAAGAAATATAACTCTTACCATACTGTTTTGAAGAGGAATATTTCTGAATTCAGGATCTGC
>Dhingra_Pear_16_GATCAG_L001_R1_001_paired_trimmed_paired_merged_contig_77173 ---NA---
CTTCTAGTGAATCATAATTATAACAAACAATTTAATCACGAGCGAAACTTGTTGAAGGCTGTGTTGTTCGAATCCTCGTAAAACAGCAACATGCCGAACCAGAATCACCCAGAAAAGGAAATCAACTACTAAACTGGCAAACATTATGAAATTCTGAGATAACAAGAAATTGGTGACAGTCATAAATACATGGAACGTGATTTAATAGCCGACACCTTCAAGGTTGCCAGAAGAAAATGTCATCAAACTAATTCTTGTTCTCC
>Dhingra_Pear_16_GATCAG_L001_R1_001_paired_trimmed_paired_merged_contig_77174 ---NA---
ATTACTTTCCCTGTGCTTCAATTGTAGGTTATGTTCCAATTGTAGTCACTTCTGTATGTAGCCTTTTAGTAGTTATATCCTTGATGATTATATCTCACAACTGTTTAATATTCTATTATTTATTTCAGTTTTAAAACTTTATAATAGCATATGTGGGTTAGGCCAGTTGGTCAGTAGAGTGTTCTCAACCCTTGCACCCAAGTTTGATTTACCCTCCTGTAGTTTAGATTATTGCCATGTCACAAAAACAACAAAAAATCTTTAAATGGATAATTATTTTTTTGGCCAGTCTTCATTATCAGCTGCCTTCTCATTGGGTAACCGGAAGAAACTTTTGAAGTTTTTCTTCCCATCATGTTTCAGGTTTCCTACATTATTGAAGAGTAT
>Dhingra_Pear_16_GATCAG_L001_R1_001_paired_trimmed_paired_merged_contig_77177 ---NA---
GGAGAAGCTTCCTGAAATCACATTTCACAATTGGTGAAGAATGAGAATAAAGAAACCATATGTTTTAAATCGCCCGTTCATTAAGACGAGGTTAGTAATAGATTCACCTACAAGTTCTCTGAAAATCTTACCATGACAAAATAACAATTCACTGAGGTGAGGTGAATAACATGTGCACCTAGAAGCATAACATAGAGTTTGGTTTACGTGGAAGCAATTTTGATAAGGAATGACTATAAACCATAGAGCTCGATTCGTTTGGAAGGAACGGGTTTTCGAACCCATCCAAATTTTATTCATAGGTATTTCATAAGTGTGAATTTCTAGTTTATATACACATCATTCGCTCCACCGTTTGAATAAACTTTTCTGAGCAGCAAACTGATACACAAACAACCATAAGACCCACCTTAAGAAAATCCCAGAGATTCGAGCAAAAAATTCTAGGGCTTTCGGACTGATTTCAGAAAATCTACCAATATTGATGATATGATAACACTTCCAATTAATCACATCAGAAAGAGATATGGGTCACAGAAAAATGAAGGTTCAACGATTGCACGACAGTGCCATTGCTATTCGACCGCGATAAAACTAAAATCTATAGGAATTTTGAGCAGCAGATGGATGCAGAAATGAACATAAAAGAAAAAAAGGTAACAATTCAGCGACTTAATTCCAATTTCTGCATACTTTCAACAGTTCTTCCATTCAAGTTTTCATCTTTTTTCAACAAACCACATAAACAACCAAAAGGTCAAACAAAATTAGCAAAAATTACAGAATCAAGCTTAATTCCACGACCTACATTCAAATCAAGGGGCAAAAAAAGTGACACAAAAGTCAAAACATTACAAAAAATTGTCAATTGAGTGAAAGAGTGAGACCTGGAAGAGATTGACGGC
>Dhingra_Pear_16_GATCAG_L001_R1_001_paired_trimmed_paired_merged_contig_77178 ---NA---
TACATTTGCCCTGATTAACTACTTATATGTATCAGATATCAGGTGCGCCTTGTAACTATTTTTGTGACGTTTAAGATCGTTACCTGTATGACGTTCGCAAGTTCTCAAATTTATTGTTGATGTTATTGGAGAGGGAAATGATTGTCACATTCTCCCCCTACACACCCGCTCTTTTTCTAGCCTTTGGATTGAAAACCAAAGGAGAATCAACGGACATAAATTATCAGGGGTGTGCAGATGGAGAAAAAGGGTGTGTGAATTTCATTTCCCGTTAAAAGAAAATTCTATGTCGAGTATTTTATTAGCCACTGAGGCGGGAAGAAAGTGTATTTCATCCTTTTCAGAGACGTTGCATGATGCTGTTTAATTTGCAGTGAAGTGCGTGTGGAGGGCTTG
>Dhingra_Pear_16_GATCAG_L001_R1_001_paired_trimmed_paired_merged_contig_7718 ---NA---
ACATTAAACAGTCTACTAGGAATAAGCATGGCATGAACATGATTGATAAATCAGGTGATTTGATTACCACCTGCACGACTTAGAAACGAGGTATTGGATTTGATAGGTAAACAAAAACATCAGTGTGCCTCGGTGTGTGTATGCTTGGTGTGTGTATGTGATGTAGCTTTCTTTGTATTAAACAGAAGGGAAAAAAAAATTAAAAAATATTAGTGTCAAAAATTCAGCAGGCAGCAAGAAAATTTTGAGCAAATGCTCAATTAAATTTAAAAAATATTAAACAGAAGGAAAAAAAAACTAAATAAAAAAATATTAGTGCCAAACGACATAAACAACACCAGCATGTCTGCATGTGAGTGCAAAATGAAACGCGTGCTATATCCTTTTGCAAGAAGCACAAATTTCTCAACAATGAAGATACAGTAATGAGTACTAACCTTAAAAAGCCTCAATTCAAAACGA
>Dhingra_Pear_16_GATCAG_L001_R1_001_paired_trimmed_paired_merged_contig_77180 ---NA---
CATATATAAAATAGCATTCCTTACGCCAGGTAAAGAGGAAGGGAAGAAGATTTAAAAGAGAATACTGACCAAACCCATTACCCAACTCCAAATTCCAGAACTTGAATTTCAATTACAGTTACAGGTCATGCTGTTAGTGTCTGGGTTGGTTATATGAAACAAAATCAAAGGAGGGTCTTACTAATCTAGATACAACTTTCTTTC
>Dhingra_Pear_16_GATCAG_L001_R1_001_paired_trimmed_paired_merged_contig_77181 ---NA---
CTGCGGCCCCATCCTCCTCCCCATCCTCCTCCTCCTCTGTCAGTATCTCAGTCCTCATCATCGAGTGGGTGGGCGCGGTGAGTGAGTGAGTCAGTAGTTCTCTCCTCTTGGCCACGTCTCGTCTCGTCCCGTCTCGTCCGGGGCTTGAATTTCAATCTCAATTGGAATTTAAATGCGGTCGTCGAGATTGAGACTGTTCGCGAAGGCCATTTGTGATT
>Dhingra_Pear_16_GATCAG_L001_R1_001_paired_trimmed_paired_merged_contig_77183 ---NA---
TGTTTCCCGTTGAGTATCTCCTCTGCAGATACCACCTCCAAATCCAATTTGCTTCCAGAGCATAGCCGTAAACAAGGGATAATCGGCCACAAAGCAAAAGAAGCCGACTACTAGTATGACTCTCTAACCTAAGAGTACTTCTCATTGCTTGTGAGTCTTTCAAACTTAGGATTTTTCGGTGACACCGGCCCTAGCTTCGGCCAGGGTCAGTTGCAGTGTTTTCTCTTTTCCTTCTTTTGTCCCTGCATCTACTGTTGTCCTTTCCCAATTTTCTCTCTAATCCGCCCATTTCCTCTACTCCTGAGGGTATACCTCTTCCCTACTCTTCCTTGATCTGATCATCAGCCATGTTTATTGTTGAGATCGTGTGTAGAGTTCCAGTGTTTACACCGGCTCGGGTGTTTCCAACACCACC
>Dhingra_Pear_16_GATCAG_L001_R1_001_paired_trimmed_paired_merged_contig_77184 ---NA---
TATCACACCCCTTTTTAAAAATTGGCAATCTTGCCCTCTCTTCCTCTTTCCTCTAGCCTTGCTCTCCATCATTGAATTTCTAAGCTTGTTCGGATTTATGTGACAGCAGCGACGGGAGGTTCGTCGGATTTATGGGCTTTGTCGAATTTCAGGGCCTCTTTGTCGAATTTATGGGCTTTGTCAAAATCTGGATCGCACAAAGAATGCTAGATTTGCATCATTTTGCTTGACACCCAAAATCTCAACTGGAAGGTCTTGATGCCTTCACCACTAACACCGATGATTCGTCACGAAATCGGAGTCCATCATTCCTCCGCGAATCGGTTGATGCGACCCAACCTTCCTTAGGATTTGGCAGAGAGAGTCAGAGAGAGAAGGGGGAGAGAGGAGTGAGCGGCGG
>Dhingra_Pear_16_GATCAG_L001_R1_001_paired_trimmed_paired_merged_contig_77186 ---NA---
TCGAAACTGCAGCATGTTAACCAAATATCTTAGAATTACTCGGAAACCCCTTCTCTCCTCCCAAAAGGAGAAGAAGAGGGATTCAAACGAATAAATGTGGGCTGATAAATCAATTGCGTTACACCAATGTAACCCAAGTAAACAAAATAACAAAAACCTAATATGTTAAAATATACGTTTGGTATGCCTTTGCGTTTCAATGTATAAAGATAAATAGAATCTCAACAGATGCA
>Dhingra_Pear_16_GATCAG_L001_R1_001_paired_trimmed_paired_merged_contig_77187 ---NA---
AACGGCAAAAATAAGAGCTGAATCACTGATCATGAAATACAAAAGGTATAACTACTAAATATCCATTCAGTATAAGCATCACACAGTGTTATTGCTGTTTCCGCAGCGGAGGGGAAATATAGGAAACGATAACATTTCTGCATAATATACATGCAAATGAAATTGTTCAAAATAGAAAATCCAATTCCAAGTTTTCAACAATTTGGGCATAC
>Dhingra_Pear_16_GATCAG_L001_R1_001_paired_trimmed_paired_merged_contig_77188 ---NA---
CAAATTGGTGCAATTAGACCTCAAATATACAGCCAATGACAATCACTAATTACTAATGACGGAATAACAAGGTTTTTAAGCAATTCATAAGTCTAGCAGGCATGGTATTTTAGAGTTGGGTAACAGTTCCATGCGCAAATGCCTTCATTGATGTGCAAGACATAGTAAAGTTCGTATGCCTATAAAAAACAGTTTTGGCAACCCCGAAAGCTTACACATTACTGACGGTCTTTATCAGATATTCTGGCTGTTACTTTTAACTTTAACCTCTTTTTGATCTCCCTGCAACCCCCAATCTTTCTGTGCTTAAACCTTTCACGTTATATCCTCTCACTTTGGATAAGAAGAGGTGACTTTTTCATGACACCACCAGTTTCTAT
>Dhingra_Pear_16_GATCAG_L001_R1_001_paired_trimmed_paired_merged_contig_77189 ---NA---
TTGACTGAATTTGGCTATAAAAAAAAAAATTCTCCTATTTCCTCCCTCATCTCTCACTTTTTCTTTTTTTGTCTTTCTCTCTGTAAAGAAATCAATACAAAATGTTTAAAGAAAGTTAAGGTTCTACCGTAAAATTAATTGATAATATGGGAAGTAGTCCAACCTTTTATAAGCCTATGCAAAATCTTTTCTCTCATCAATGTGAGACTCATTCTCTGAGATTCATTCTCAACAATGTTGACGTTGTGTAATCGTAACCATTTAAATAGGGAGGAAGAAAAAAAATAAAAAGGGGAGGGAATTCTGCTCCTAAAAATACTGCAACATGCACATAAGAATGAAGTTTTTAATTTGTTGAACTAGGCTCACTTCTTGACTTTATTTACCTAAATGTGAACTCTTCAAAGTTCTAACTGTTGACAAACCATGTTAAGCAGCCGCGATTCGCCTTATGGTTATGGCAAATTGCTCCTCGACATCACCACCACCACCCTCAC
>Dhingra_Pear_16_GATCAG_L001_R1_001_paired_trimmed_paired_merged_contig_77195 ---NA---
CCATCTATGTCTTCTTCTTCGCTTCACCCCTACCCCCACGCTTCGCTCCATGTCGACAGAGACTCCATGGTTGGATCGATGTCGCGGCTCCTCTCATGGCGCTAGATCTGGGTTCACCGACTGCCTCAACGTGCTGAATATGGGATCAATTTTCTTCTGGAATTGCCCTTCTTTATGTGTTTTGTTGATTGAATTGTTATGGGTTTGTTTTGGATTGTCTTATTTGGGGATTTTGGCGTCTGGGTTGGTGAAGTTTTGTGGGTTTTTGTACTTAGGTTTTGGCAATTGAGGCAAGTAGTACCTCTCAGACTTTCAGAAATTTTGGATGGGTTTTTGGAACAGATGGGGGATATGCCCTGCAATTCGATGGGTTTGGAACATATGGGTTTTGGAACAGATGGGGTCAAAGTTGCAAAGTGCCTGCAATTCGAGAAGAAGAAGAAG
>Dhingra_Pear_16_GATCAG_L001_R1_001_paired_trimmed_paired_merged_contig_77196 ---NA---
AGCATACTCCTCATTAGCTTCCCTGCACCCCATCAAATTTTAAATAGTTAATTATTAATTATTTCCATTTGCTCTATTACTGTTGAAAGAATATTTGTTAGAATTATTAAGGACATCTCCGGTTTGGAAGCAATTGAAACCTCATATAATATCTTTAAAACTTTTCAATATCATACATATACTATTATTTCATTTTAATTTCATACAATTGTTAAAAAATCTATTAAGCTAACTGTTAAGTGATAACATAGTAAAAATAAATTTCACATTTATGTTGATTTGACTACCAAACTTATACCAGATGGCCAAACAACTATAAAAATATTTAAGGGATCTTTTGATATAAGCGCTTCAGTTTTGAATTTTTTAGATCAAACATCCAT
>Dhingra_Pear_16_GATCAG_L001_R1_001_paired_trimmed_paired_merged_contig_77197 ---NA---
ACAATATATTACGTATATATTATCTACAAGTACGTTTGAATTTACAAAAATCATTAATTGGTACATTTATTTGCAATTTTGGTACGTTTGATTTGATACATATTGTTAATATTGGTACATAATTTTTATTTTGGTACGTTTTATTTTGTACACATTGTGTATTGATACGTTTTTACCATTCTCAATCCTATTTTTTTCTTAACGTACTAAAATAAAAACTCATTTCGGTACATTTGATTTTGGGGATTTAAAAATAT
>Dhingra_Pear_16_GATCAG_L001_R1_001_paired_trimmed_paired_merged_contig_77199 ---NA---
GTTGTTCCACAAATGGGTATGTCAATGCACACCCAGTGTATTGATCTTTTGCATTCTATTTTAAAGTCGCCATTCTGGATACAAAATTCTCCTGGTTGGTGATTTGTTTTGAGAAAATCATATTATTTCTGTTTACTTTTGGAGCTTTCACCTATAAATCACGTGGATGAAGCATAAGGCCGCAAAATTGTATTTGTTAAACTGGAAAAGTATGTAGAATGGCCTTGAAAATTTGTGAAACTCATTGAAATTGATTTGGAAGTTATCAACATTCTTTATTACCGAGTTCTATTTTAAATGATTGACACAGTTGGTATGAATGAAGTTTGTGTTCACGTACTTGAAGCTGATTCT
>Dhingra_Pear_16_GATCAG_L001_R1_001_paired_trimmed_paired_merged_contig_7720 ---NA---
GGGTGGGGTGAACGGTTCAGGTCTCCGAGAGGGGAGTCGACTAATGGGGGAGAAGGGTTGTGGTGGCGACTTGGAATTGAGAACTTGTTTATTTTAATTTTACTTTTATAAAAGTTGATTGTGTTAAATTGATATGCAATAAGAATGCAGGTGTAGGCAAATTATTAGTGAAGAACACAACCTGTTATGTTGAGATGTTGAGATGTTTGTTCCAGTTACGTAGAAAAATTTATCTACAAACAAACGCTTTGACGCAAACAGTTTATAAATAGGGATTCCCATTGCACCATTCAGTCATTCAATTCATCCCTAGTATTCTGCAAAGGATTTTGTCAACAATGTCCTTATCGTATTTCTTTTCATAAGATATGGGCAGGATTTCGCCCATTAACAAAAATTGAAGTTCGTGCCAATACAGATATTGAAGTTGGAGTTTGTTACCAAATCTGGAACACGTACGTTAATTATACATTCTTTAGGC
>Dhingra_Pear_16_GATCAG_L001_R1_001_paired_trimmed_paired_merged_contig_77200 ---NA---
GTTGTTCCACAAATGGGTATGTCAACGCACACCCAGTGTATTGATCTTTTTCATTCTATTTTAAAGTCGCCATTCTGGATACAAAATTCTCCTGGTTGGTGATTTGTTTTGAGAAAATCATATTGTTTCTGTTTACTTTTGGAGCTTTCACATATAAATCACGTGGATGAAGCATAAGGCCGCAAAATTGTATTTGTTAAACTGGAAAAGTATGTAGAATGGCCTTGAAAATTTGTCAAACTCATTGAAATTGATTTGGAAGTTATCAACATTCTTTATTACCGAGTTCTATTTTAAATGATTGACACAGTTGGTTTTCAGACATTCTATGAATGAAGTTTTTGTTCACGTACTTGAAGCTGATTCT
>Dhingra_Pear_16_GATCAG_L001_R1_001_paired_trimmed_paired_merged_contig_77201 ---NA---
TTTTAACACACATATTCCATCATTTCTTTTTATACAAGTGGTGGAAAATTGTATTTTTTAAGTTATCAACTTTTTAATATACATGTTCCACCATTTATATAATAACACGTGGTGTGCCGGTCACATTAAAAAATTTCTCACAATGGGATAGGCACACCACCCTTGTAACCTAACCGACACCTGCATGGTGTTTCATACGTTGAATATTCAATAAAGAAACAAGTTTTTTTATTTTATTTTTATTTTTATATCATTTGATAAACTGAACTG
>Dhingra_Pear_16_GATCAG_L001_R1_001_paired_trimmed_paired_merged_contig_77203 ---NA---
CACTAATACTAATTCACATGAACCAGCTAGACCCTCCCCTTCCACACTCAATCAAATCAACTGGAAAGGGTGACGGTAAAACTAGAGGTACTAGCATGACTCTGGCTTTTCTTTTCATCTCACCTCCCTGTAAGCCCTTTGAATATCATTGCAAGATACTATGGCTTAAACTTTTTGTAAACATTGGTATTTTTTTGCCAAACTATTTAACTTAACTACCCAGGAGGAGGGCAACCTAGCAGTAATATTCTATGAAATACACATGCTGTATGCTGTATCTAAGAAAGGTTGTTCACTCCATCCAATATAGATGTTCAACCTATTAAATTGGCATCCAAATATACTATATGCATTTTCAGATTCAAAGGGCGGGCTTGCAGCTAAAATAGGATGCACGCAGAGCACGTAC
>Dhingra_Pear_16_GATCAG_L001_R1_001_paired_trimmed_paired_merged_contig_77206 ---NA---
CATTTCAAGATGGTGTCCGGAAGGTAAGTTGTTGATGGGATCTTCTTAGGTTACAACATTTTATCACACGGTTGTGGAGGTATAAAAGTCTTAAACTGCACAGATGTAATTTACAACTTTCTCTGGATCAGGATGCCACAGTTTGTGAATCCAAATTGAAAATCAATATTTTTGTTAAATTAATGGCTACTTGATCTCTAACAGGTGTCAAACGTTTTGGGCAGGCC
>Dhingra_Pear_16_GATCAG_L001_R1_001_paired_trimmed_paired_merged_contig_77207 ---NA---
TATATTTACTTAAATCCGCCTAGGCGCCTAGGCGCTAGACCCAGCTCGCCACCCGACTAGTGCCTAGGGTCTTTTAGAACCTTGCATATTCTGAACATCTTTCATGCCAATACCTGATAACTTCCGAAAACAAAAGCTAAAAATATTGATTTTGAATAACCCGGGACCAAAAAGCGCAATTAGATAACGAAGTGCAACTAAAGGCAATTCACCGATAATTAACGTACGAAATGAAGCATTGCCAAAAGCCACTTACTTCACTCTTTCAA
>Dhingra_Pear_16_GATCAG_L001_R1_001_paired_trimmed_paired_merged_contig_77209 ---NA---
ACAATCCTCTATACAAGTACCTTCAGTGAGAGAAACCCCCAAATTGTAAATGTCCTAAAGGTCAGTATATCTACCAAAGATGGAGAAACGAAAGGCAGGAGAGCATTCCTTATTGGAAAAGGAAGAATAATAAATAAAACTCATGAGAAAAACATCAATAAATCAAAATCACAAACTTAAATACACACACACACACACGCACCAAACATCGTCTAAAATTTTGGGGTAGAATACTTGCTCACCAAAGTAGGGCATATAAGAAACGCTCTAACGACTATAATCTGACTTCTTGGGAAGCAAAAGCAAAATAGATGAAACCTACATATATTTCGTATAATATGATACACATGCATGAATGTGCGACACATATAATACGTCCCAGTTTCTACTTTGAAGCCTATTTCAATATTTTATTTTCTAGACATTCCATGAAGCCAATACTTTGATTACCAAGAATGAGACTATTCGTTTCCCACTAGGTCCCAATCTCAACCATAAAATGCTGTGAAATGTAGACAGTCAAAGTGTGTTGAATGCCCGGAAAGACTAAAGAGCATAGGATTAGGCCTTGCGAGGATGCAATGCTGTCATGAACTTAAAACGGAACCTTGTTCTTGAATTTCCCTTAATCTCATTCACTAATAATTCAAGTTAGGATCTTTCAAAAATAAAGAACAATGAGATTTTGGAAAATGAGGAGCAAAGTTCCGTTGTAAGTTAGATACTCAACTGCCATATTTGATTCACATAAATCTCTCTAAGGCCTGAATGATGGACAGTTAAGGCCCCTGTTTCTTCGTACCCTAACAAAGCAAAAGTCTACCTAGTCAAATTCAAGTTCATTTCTAATTTTCTATTGCTCACGACAATTTGGTTCTCCGTATGGGGAATTCTAGACCAGTTTAACTCAAACACTGCAGTATACTCATTACATGTACTCTATATTTGGTTAAAGAAATTCCAATGATTCTAAGCTCATTGAATCGTGCAATAAAACTATTACCAACCGCTAACAACATCCGTGTTATATACAGAAAACAAATCTATACAAAACCACCTTCTAGCAA
>Dhingra_Pear_16_GATCAG_L001_R1_001_paired_trimmed_paired_merged_contig_77211 ---NA---
TCCCCAAATGTTTATAATTCACCTCTCCTTCGAGCTTTTCGAATACGAATTTATGCATAGCAAATTGAACCCTCCATCTGGAATCATATATACATATACAGAAAAGCAAAGGCTAAACTCCCACCACAAAAATTAATACGAATTTTTTAATTAACCAAAAACAAAAAAGCTGAGCTACCAAAAAAGAAAAATTCTCGGAGAACAGAACACTCAACGCAATATTCCCATTTCAGACCATACAAAGTAAATAAAAAAAAAAAAAAAAAAACA
>Dhingra_Pear_16_GATCAG_L001_R1_001_paired_trimmed_paired_merged_contig_77212 ---NA---
GCATACTTTATTAATCTCAGAGCCTGCAGAACATTTGGGCATAATAATCACAATTCTAAGTAAATTCTCGAAAAAATATCCTGACATTCGTCAAGTCTCACTTCTATATGCCTCTGTTATAGAAACCAAACCACTGCAATCTACATAGAATTAGTGCCAAGCCTCTCTCTCATAAAGAAAACTTATAAACACACTATTACACTTCGCCACTTCGATCACACCATTGATGAATGGAAGCCATTACTACTATCAAAGTTATCGAATCAAAAGTCACCATCTTAATCTTCAATTCTCAGTGTGTGTTGATAACAAACTATTAGCATGCACCAAAGAATATACATTCAGGTTAAACCGAACACCCGATACATTTTTTTAGTATAGAATAAAATCAAATTAACCAATTAATCAACTTCTTACAAGCATTTTAACAGATACAAAAAAATAAAATAAAATAAAATAAAAAACCATAATTTCGCAACAAAATTTTACTATATAAGAAGAATTATTTGTATACCTTCTGCTTAACAATTGGACTTTT
>Dhingra_Pear_16_GATCAG_L001_R1_001_paired_trimmed_paired_merged_contig_77213 ---NA---
AAGCGATTAACAAATGAATAATAATTTAATTCGAGTCGTATCACAAACGATGCGACAAAATATGACAACTAGTACAGTTTGGATCTGTGAATCATCGTTGAATCTGTCAGTATGCAACATATACGAATTCTGAAACTAGTTTTTCATTAATCATACATAAGTAGCAGTACATACTACACTATCTCAACTACTGTACAGCACCTAAAATCTTAACCCAACTAATACATCACTAACCACGCCTTAATTAATTAAACAACTGCCAATGTTTCTGCGTTTAAACTTTAATTTCCACACAACACACCCACCTAACATCCAATTAATGTACACCGCCAACATCATCAAACGACAGCGTTATGCCACGAAACGACATGGTTTTCCAACCCAGCCCTCAACTCTTCCCAAAGCCTAACCTCCCGCTCCAACTCAACCCCGCCGCCCTCCACCATCTTCACTTCCCCAACCACCAAACTCGGTGCAATCTCCA
>Dhingra_Pear_16_GATCAG_L001_R1_001_paired_trimmed_paired_merged_contig_77214 ---NA---
AGCTGCAATCTTGCACAGGAGAGCTGAAATGCAAACAAAATTAGGAGGGGTGAGAAGTATAATATGTCTAGGTAAAAAGCTATGATTTCAGGACACGAGCATGAGTAGTGATTGGACATGAATGTGGGTGTCAAACACATCAATTTCCAAAAATACATAACGCCATGCAAACAACTACAGGGTAATGTTTTTTTCACAAGAAATCCAGTGCTAACAAGAATGTTGCAGACTGTCAATTGAGAACACACATCCAAACGATCATCCACTTGATCGATGATTCAGATCTATAGTTTAACTTCCTTCAAACAGTTTTCAGTTAACGTAAATAGAAATTTACCCTCATACACATTTGTTTAGTAAAAGCCCAGTAATTTTTTTCCTATCAGTCGTTAACAAGTACCCCACCTTCCATAGCCGTAGGCTGAAAAGCACTCACCATAACACCACCTGTTAATACAACGAAAATTAGAAAAGAATATGGGAAATAGACACAAAAAGGTTGGCAAAGAGAGAGTCAGGTTTCCAGTGAGTATGGGAGGCCAAACTGGTGAGATACTGTTGACCCTAAAAATTGCAAAGCTTATGGGGCAATCAGGTCGAGTAACTGTTGAGCTAACTACGTCCTTGTGAATGCGAGCGTGCCACCTCGTGACCGAGCTCGGTCGGGCAAGTAGAATAGATGTGATGGTGGTGTGGAGTGGCTGCTGATTTCTGCACTTGAGAAACTACGACCGAGGAAGGAACACCTCTTGGCCCAGGGTTCTAAAACCTCAGGACAAGGTTGCTAATTATCAAGATCTTGTGTAACAGGTTCGGCTGCTTCAACCATATTCGTGAGAAAAAAGTGCGCCAAATCGGTCTCAAACTGTAGGGACAAAGACACTCAAAGGAAATGAGTGTCTTTATGGTGAACGTGGTTCAGCCGTCTGAATGTTGAACTATGAAGTGCACAAGAGTAACAAATCATAGAACACTTCACTTCACTAAGAAGCTAATGAAGTGACCTCTTTGGACGAAAGAATTAAGAACTCTTCACTTGCCAAGACTTGGATAGATAACGAACCAAAAAGAAACGGTGTTATTTACTTGTCCAAACTGAAGATGCTCCTGAATCGTTTGATTCTACGGCCCTAGTGTTGTTTACTTATCCAAGCTCAAGATGTCACCAGTTGTCAACATAGTATTGTTTTTACTTACCAAACTGAAGATGTGTTGATCAGAGGGTTAGGATAGTGAGTATTTTTCTCAGGGTTATGAGAAGGGTTTCGAAAAGAGCAAGGGTTTTCTCGTAGAGCGTTTTGAATTGTTTGTTGAGTTGAAGGGGCTTTTCACATTGCAAAACCTCTTCTATTTATAAAGGTGAACTTTGTGATAAACAGGTCTGCCGAGGTAGAAGCCTGACAGGACTATGCCTACTCGGCATTTACTTAGGATACTCTCTCTTTATCCCTTAATCCCTTCTTTAGCTGAACTCAATTTCAATCCAGTCTCGGCCTCTTTGTCTTGAACCAGGGTTCTGAACCTAGTCCCTTTATGCACTTGATTCATCCTCATCTGATCAAGCATACATTCTGATCTTTACAACAATTCAAATCTTATCAGAACCTATCATGATCCTTAGCAATTTTAATTCACTTACGACATGACCAAGCCACACCTCAGCCTGATCCTTTAATAGTCCTACTCTTATAGGGAGTCGGTCGAATCAGCACTCTTTTGGGCTGGGAGCCAACTCGCCAGAGGAATCATTACTGTCC
>Dhingra_Pear_16_GATCAG_L001_R1_001_paired_trimmed_paired_merged_contig_77215 ---NA---
CCAAGAAATGCCTGTGATGTCACCTGCATGGAGAAGACGAATGAGAGAAGATTCACAACTTGAAACCATCTCTGGGATAACGATCCAAAGCTCCACCAAACTTTGAATAGCAAGTTAAGATGAAATAAATTATTTCCCCTCTCATCTGTTCCTAAGTAACATGTACAGTTGACTTGAATCTTCGGTATATATTAAACATTTGGCTTACCGAGCACATAGTACTTGTTAAGAGCAGAGCAAATTCTTACATGTGGTGCTCAATCAAACATTTTAACCTAATCGATAAATTCATTCTTTTTTATCAACTGACCAAGAATGTTGGCATGGCCATAAAAACATCATATATTTGTCTGTAGAAAAAGATACTAAATTTCTTTCTGAAAAGTAATTTGATATTGGAGAACCAACAAGGTACATGGAAAGGATAAAATGAAGAAACAAAAAAACAACTTAAAATAAACTCAAGCGTACCTTCATGTGCTTTATCAGCTGTG
>Dhingra_Pear_16_GATCAG_L001_R1_001_paired_trimmed_paired_merged_contig_77218 ---NA---
CAATGAAAACAGATAGGCAGTGACGGCAATCACTAATTATTTATAGTTTTACTCAACGCTCGTGATCCACACAATGAAACATTTAGGGTATATATTGATATCATGTTGAAGAAATTTCGAGCGGTCCATAAAATTTAACAATTTGTATCATGTCTATGTGAAGATCAATATTTGTGGTGAATAGGAAATTACTCTCCAAAACTGTTGAGGCAGGAGTTTCC
>Dhingra_Pear_16_GATCAG_L001_R1_001_paired_trimmed_paired_merged_contig_77219 ---NA---
AGATACTCGGTGGAGAACTAGCAGTGGAAACTCCTGCCTCAACAATTTTGGAGAGTAATTTCCTATTCACCACAAATATTGATCTTCACATAGACATGATACATATTGTTAACTTTTATGGACCGCTCGAAATTTCTTTAACATGATATCATTATGTACCTAAATGTTTCATTTGTGTGGATCACAAAAAACTTTAGTTCATTTATTATATACTTTTTACTTGGTCGTTGGGAATGATCTTTGGCATATCATCATCTTATTGCAGAGATTTTTGGGAACCTTTTGGTTA
>Dhingra_Pear_16_GATCAG_L001_R1_001_paired_trimmed_paired_merged_contig_77221 ---NA---
CTCATCTGCAGTCCTTTTCTCCTTCTTCTCCTCCCAAAATTGTAAATTGGTCATGAAGCCCCCATATAAAATCCGTAATTTCAATCCAATTGGAGTTTAGCACATATTGTAATTTACGACGTTCATTGAATAGAATGGCCAAAATAAAAAAAAAACCCCCAAAGCAGCAGCAGCAGCTGCTTTTCTTTCAGCAGCAAAAGTAGTGTTCAAATAAAAACCCTGCATTCCAGCCTCCTGAGATGCGAGTGACTTTGAAAATCTTTGAGCTAAGAAGACTAGCAAAGTGGTTCAAGATTCGGACACCATTGCTCCATGGGAATGAGCTTCTTGTTGAAGAACATAAGCATATCACGTTTGAAACCAAACCGAATCAAAATACGATTCATACTAAATTATTATATTACTAATTAAAATAAGTGTATTACTAATATTTATCAAATATCGGTAACATATCAACAACATTCATTGAACGTATCAACATCCATATGGACATTTTCGCCCACGTTGTTTACACTTC
>Dhingra_Pear_16_GATCAG_L001_R1_001_paired_trimmed_paired_merged_contig_77222 ---NA---
TCACAGAAGTAGATTAAATCAACAAGTTAGCGCATCAGCATCAGGAAACAAAATGTTAATGCAGACATCCATGAAAAGAAACAATACCATGTTAGGAAACAGTATTATGGTATACTCATTTGCAATTCTGAGACTAGAAAGCGGATTTATCCACACTGGAGAATCTATTAAATATTTTTTATTTCCAATTTCAAAGAAATAAGAGAATTAACTTAGGTTTTGGGAGTCAACAGAAGCCCCTTACGAAAAACCACCTATTCTAGATTATAATAGTATAAGATATTCTGAATATTGAAGGGGAACATGATTCCTAAATCCTTGTGTTTCACTCAAGATTTTCCCCCAAAAAAAAAAACAAAAAGCAAAAAACTGATTTGATTAAATGACACAGCTAAAACTGCCACGGTCCTTGCTTGAATGATTAGTTATTAATATAAAAACACAATTTTTATTAGCTTACTTGCAAACTTA
>Dhingra_Pear_16_GATCAG_L001_R1_001_paired_trimmed_paired_merged_contig_77223 ---NA---
CCTCACACGACATCCAACTCATCATGATTTGGCTGGAAAATGCCTCGAAAGCCGCGGAGGTCGCCAGAAACTGGGTAAGATTCAAATGGATATAACTTCTTCAATACTTAACGAAATTAGGTGAAACCAAAAGGAAAGTTGTAGCACTCAGGGAGACGAAGATATTGATGCCTTGCAAGCCAGCCAACCAGCAGTGGTTCGCCAGGAAATTGGCTTGAAAACCGTCGGTTTCTCGTTGGAAATCTGGGGAAGTCTCCTCGACGTGTTC
>Dhingra_Pear_16_GATCAG_L001_R1_001_paired_trimmed_paired_merged_contig_77224 ---NA---
AGTGTTATGTTTATGATTTTTAAAATTTTTCGTAGGAGTGGCTCCTATAGAGTTCAGGCAATCCGTTGCTTACGAGTTTTGAGGAGGACTTTGATATGGAGGATCAGTGGAGGAACAGAGGAAGAAAGTCAGAGAGATCTGTGGTTTAAGTTTTAAGAAAGAGAATGATAAGGATGATACTAAACTAGACCCACCACACGATAGAGTAATTTTTTTAAGTTTCAGATTGAGAAATTGAGACCCAGGATAAACATATGGCTCCAACACTGGATCAAGAACTAGTTGATATCATGAAAACTAGTATTCTTTTAGTTAATTTTTATGGTAATGAAACTAGAAATTTCAAAGACAGATTATACC
>Dhingra_Pear_16_GATCAG_L001_R1_001_paired_trimmed_paired_merged_contig_77226 ---NA---
TTTCTTAACTACCTTTTGATCATCCTGTGCCACAAATGAAGTTAGTTAACATCCATTTGCATAACTCGCCATCGGGATGGAAAACAAATCTACTTATAAAGCTGTCATAATCTAATAAAATTGAATGCTGAAAGTGCCTTCAACAAGTAGCCACATAAACAATCCACAACAGATCAGCTCTCTAACTAACAAATGTGTATGAT
>Dhingra_Pear_16_GATCAG_L001_R1_001_paired_trimmed_paired_merged_contig_77227 ---NA---
TTGCTTTGCCACTAGGCATTGGCTGCCATTAAGGCGGATGTGTGCTAGGCTAGTTGATCAGGGCGGTGTGTCTGCCCCTTTGCATCACTCAGTTCGAATTCCCTCCTCCCGTAGAGTAGTTTCGAATAGGAAATGATAGTTACACACATATTTCTCCTCCCACATACCCTCTTTGTTTTTGGCCATTGGATTAAATAAATCAAACGAAAACATCGAACAGAATTAAACATGGGTGTGTGGGGGAGAAAAAAGGGGCGTGATTATCATTTCCCTTTCGAATATCACCCTGTCAAATAGAAAAAGA
>Dhingra_Pear_16_GATCAG_L001_R1_001_paired_trimmed_paired_merged_contig_77229 ---NA---
GAGGCCAATAGCCATTGTTTGATCACGATTTATTGAGGTTCGGAAGCTGTTTTCATAAAAGAAAGAAAAAGGTTGATAGCCACAAGAAACGAAGGGTAGCATATTTGGGGTTCAAGAACACATTGTAAACACGAATTTTCCTGAAACAAGAATACGTGTACAAAAAATAATATTTTATATTAATGATTTTGGGGTTACAATCTTTTTGTAATTTGGTCCTCTGATTCTATCTTCGTAAGGTGTGGGTTTGTGGATGAGATGTTGATCCAAAGGGCCGTCGGGACATGATCTAGGGATGAACAATTGATGAATGGATCTTCAAGGGCCATTGGGGCTTAATCTTGAAGAACAGTTGTTTGTTGATCCAAGGGCCATTGAGGCTTGATCTTAGGATGAACAGGTGATGAACGATGAACACTTTCTTCAAGGGCCGTCAGGGCTTGATCTCGAAGGTTGAGGGAAGTTTCTTCAAGGGCCGTCGGGGCTTGATCTT
>Dhingra_Pear_16_GATCAG_L001_R1_001_paired_trimmed_paired_merged_contig_77230 ---NA---
GAGGAGGAAGACGAACGCCAACAACCAGGGACGCGAATAGGCAAAGGATGGATTTAATTAGAAAGAGAAAGTGACTGCATCCACCATCCCTTTCTCTCCCTGTAATTGCGCACCCAAACCACATGGAAAATACAACAGTAAGATAAGGAATTGAATGGCAAATCCAACAGTGAGATAAGGAATTGAATAGGATCTTCCGCTTTAAAAGCCGCCAGTGTCAAATCGTTATTTTACAATTTGCTGCAACTTATTCTTAAGCATTCAACTACTC
>Dhingra_Pear_16_GATCAG_L001_R1_001_paired_trimmed_paired_merged_contig_77233 ---NA---
CAACGTACATGTGTCAGGTAAATATGTTATCAGCTGGTAATTGTTATTGTTTCAGTTTTCTTCCTTATTCTTTCGTTTTTGACTGAAGATGGATTTTTTTGTTGTCATTTATCAGAGATCCCTTTAGTTGAAGCATAACAAGTATCCTTGTTGCAGCACAGCTCGTTATTATTTTGTTCGACATGATGACATTGTTAATCCAATGAACTAAAGATGTCTCTTACTTTCGTGAATTTGCAGTCCCTGCCATTTGGTGGTGTGA
>Dhingra_Pear_16_GATCAG_L001_R1_001_paired_trimmed_paired_merged_contig_77238 ---NA---
GGCAGGTGGAAAATCATATGTCAACCAATTCGGAACCTGTCATGAGTTTGCAAAATTTACTTCAGCTGCTCACTCAGCAATCAGCTTAGTTATGAAACTCAGGATACAACATAATTTGACTGTAACTTAAAAGCTTTGAACTCCGTCTAACAATTACTTCGAGGTTCAGAACAGAGGAAAAAATGGGATTATAGATATTGCTTCATGAATAATGCACATCCGCTGTGAGTATCATGATGGTATGGAGTTTTTCCAGTGTTCTATACAAACCTCAGCAATGATTTCAGCAGACTCTATCCC
>Dhingra_Pear_16_GATCAG_L001_R1_001_paired_trimmed_paired_merged_contig_77239 ---NA---
ATCAAATAGTTCTGAGAACATCCACGACTCCCCCTCTTACGACAAACGAGGGGGAGGGGGAGGGGGAAGGAAGGAAACATCAATGCGAACAACCACCTCCGAGCGTGAAAATGAAAAAAGATCCGACAAGCTAACCAAAAGCACCACAAGGCATGAGTTTCTATTGCATTGTGTTGGAACAACCTAGTCTGCTATGCAATGAGTAGAAATATGTGGAGCCTGTAAATATACCATGTCTACCTTACGCATTCTGGACGCTTTTGCTTGCTTTGAACAACAGCCTCAAT
>Dhingra_Pear_16_GATCAG_L001_R1_001_paired_trimmed_paired_merged_contig_77241 ---NA---
CCTACATAAAAGGACAATGACGAAAAACCCTAGTGAACCATTAAAGACAGCACTCGTGCATGTACCCAGAACAAAATTACCAAAATCCAATTGTACAAAACCAAACACCTTCTAATTCAAGCACTCCATCCATTAAACCAGCGACAACTAACAACATGGGTCTCAGCACGCGTGAATGTACCCAGAATAATCAATAAAATTCCAATTCGGGTACCGTATCCATTCAATCGGCGACAACTAACAACATGGACCAGTTAGACGCATCATGATTCGAAAAAAAATCAAATCTTTTCATTATTTTAAGCTTTTGTGAATCAGCATTCCCCAAACACAATCACAAAGGGACAACATAGCGGATTTTGACCTAGCATTACCTACACAGTCATCATTAAGTTCCAATTCAAACCCACCAAAAAACCCAATGCAGCCTAACCCTAGCTCAAGAAATCACCACCAAAACACTCAAAAGAAATAAAATTTAAAACAGAAAAGTAAAATCCGATACCTTGAACAGCGCCCATCTCCTTCTC
>Dhingra_Pear_16_GATCAG_L001_R1_001_paired_trimmed_paired_merged_contig_77242 ---NA---
GCATACTAGGCCTTGATAAAATTTTACTGGGAATTTCCCTCCAGTCGAATGGAAAAGAGTGTCTCACACAACATAAAGGACCTATCCTCAAATGTCAATCCATAAACAAATTCCAAACTATCTTCAAACAAAATATGCAACTTAGGGGGGGGGGGGTCTTCCACCCGCTAAACTGATTGCTTACAAAGCTTTCAACCATTTTGTGCAGTGAGCGCCAACCGTGGGGCAAAGCTTTCGACCATTTCTTCCATAGTCCTTTCCACACGCTG
>Dhingra_Pear_16_GATCAG_L001_R1_001_paired_trimmed_paired_merged_contig_77243 ---NA---
AAATCTTAACCCAACTAATACATCATTAACCACGCCTTAATTAATTAAACAACTGCCAATGTTTCTGCGTTTAAACTTTAATTTCCACACAACACACCCACCTAACATCCAATTAATGTACACCGCCAACATCAAACGACAGCGTTATGCCACGAAATGACATGGTTTTCCAACCCAGCCCTCAACTCTTCCCAAAGCCTAACCTCCCGCTCCAACTCAACCCCGCCGCCCTCCACCATCTTCACTTCCCCAACCGCCAAACTCGGTGC
>Dhingra_Pear_16_GATCAG_L001_R1_001_paired_trimmed_paired_merged_contig_77244 ---NA---
GATTGACAATCTCAAAGATCTAGCCAGAGTATAAAAAATCACAAGAATTTAAATAACAATAATAAGAATAAATTGCAAGATTAAAAAATGGTAACCACCATATAAAAAACTTTACATTAACAATTCAAAACCCACTCAACAATTCTAAACCAACCAAGTTTGCTTCTTTTAGCCGTCCAGAAAAACTACCCGACGCAATGGGCAGTTAGACAAGTTTTCATTGTTATCTCAAAGTGATTATACAAGGTCCAATGAAGTTCCATGTGGTATAGATGTCCATACTACACAGCATTCAGTTACAAACCCTGTACTGATGCTCTCTCATGGATGAACTCCCATGAAAAACATGCAATTTCCCAACTCAACCCTACTAAAAAAATATTTTGATAACACCACCATCAACGTGAATTTCAACCCAACTGAAAAAAAAGCTTGATAACAGCACCATCAATACCATTTTCAACCCAACTCAAAAGAAACTGATTCTATGTCATAAGTTTATAAATGCACAGAAAATACATTAACTTTCAGAATAATCATTAGCTTACAAATGTAACGTAGGTACATACTCGGAATAAAAACTTTTCAGTTTACCCAAACAGAAGAAATAATTAAACGGAGAAGCTAAAATGTAACCAACAAAAAAAATTTACCTGCTCTGGTGGCTTACTTAA
>Dhingra_Pear_16_GATCAG_L001_R1_001_paired_trimmed_paired_merged_contig_77245 ---NA---
GGGGCAATTCATATATGTACGACCCTGCATGACCCCCATCCTAAACATGTATAGCATTCCAAACCCAAACTGTGCCCTAATTGAACCCGCATTACGTTGATGGCATAACCAATAACCCACCCTACTGGAAGCACGTATATGTAAATACGGTCACGACACCAATTGCTACCCCTTGGTACGCCATTCATACACATGATAAAAAAAGGCATTATAATAAGCATCACATTTGAGCTATC
>Dhingra_Pear_16_GATCAG_L001_R1_001_paired_trimmed_paired_merged_contig_77248 ---NA---
GCCCTCTCGGACGTCAAATTCCAAGTAAGTTTCAAAAAGGACTATTTTTTATTTCAATTTCTACTATTTGGTTTCTGTTGAGTTTACTTCTGAGTTGTGAGTTTGTGTGTTTCTAAATTTATTCCAATAAACTTCAAGAGCATATTTTTTTTTTTTTCAATTTCTACTATTTGAATCCCTGATAGTAATTTAGGTCATGGATCAAT
>Dhingra_Pear_16_GATCAG_L001_R1_001_paired_trimmed_paired_merged_contig_77249 ---NA---
TGTGAATGAAGATGATGATAATGAGGAGGAAGAGGAAGGTACTGACAAGGAACTTATTGACAGTGATTATGAGCAAGAGGAAGAAGATGATATACCAATAACGCAATTTGAAGAACAACTTTATGAAGATGATGATAACATGTTTGTAGAAAATGTTGACAACCCCATTGAAGAAGAGCCTGAATAGATGGGGTTGATAGAGGAGATTTTTGATGATGAAGCTTTGTTAGGTGACCTTGGTAGCATTGTTTACAGTGAAGAAGATGAAGAAGGTGTTGAAGTTACCAG
>Dhingra_Pear_16_GATCAG_L001_R1_001_paired_trimmed_paired_merged_contig_77250 ---NA---
GAAAATACAAGATTCTCTTAAAAGGTATGCATATTTTTAATCTGTTTTTTTTTTAATTTGTTTTACTTGTGTAAAATGTGGGTCTTTCGCAATTAATATGGTGAAATTAGATAGAAAATCGAATCGCAGCGGAGGAAATCTATGAAACCCAGAATGGAGGTAGAAAATTAGAGTTGTAGATCATTTCTACGATGCACTATGGATATTGTGGAATTCACCGAAGCGTCTGGAGATGTGAGTTAGGCTGTTTGATTAGGGCAGTGCCGGCCTCCTTGCCCCAAGTTTGTTTACTCTTCTGCATATTAAGG
>Dhingra_Pear_16_GATCAG_L001_R1_001_paired_trimmed_paired_merged_contig_77251 ---NA---
GGATTGATGAGATCCTTCAAATTTGCTAGGGAAGATACAATCTGACAAACCAGGGGTGGGGTTTGAGGTTAAGTCCACCTTTTAATTGGTTCTTGTATTGTACCAATAAGTTTGCCTTTTTGTAAAAAAATCTTGCTTTAAATTTATCAGTTATTTCTTTAAACAAACAAAATTATCTGCGTAAAGAGCTTAAATTTATCAATTATTCATACGACACATTTTTTTTGTTTTTATAACTTTTGAATTTTGACAAAAAAGGAATAACATTGTGTTTTCTAGGCCAAACCATCAATTAAATTTAAGGAAAACTAATGAAAAAGGTAAAATGAATAGTAACAGGTTTGACTTTTTAGCTTAAAAATGTGATTTTTTGTTAAAATAAACAGTACTGCGGACTTTTCGTTAAAACTCTCTTAAATTTATAGGCTCATGTAAA
>Dhingra_Pear_16_GATCAG_L001_R1_001_paired_trimmed_paired_merged_contig_77252 ---NA---
AAGAATGACCTGCATTAGTTAAACACATCATATATAATCACAAGAATTTATAAACCAGAAAACAAATTTAATAAAAAACAAGGGACTTGATACAATGCTATATATATATATGTGTGTGTGTGTATGTATGTATTTATGTATGTATATACTAGTATTCGGTCCCATGTGCTTTGATCCCCGATTTCCTGGTTATAGAAAAATGCCCTGTTTCAGATGTGACTAAAATTCCACATAGTTGGGAAGTTGCTAGATTCAAAAAAAATAAAAGGGGGAAATTGAGGGTGTATACACACGTGTGTCACTATCTCTCATCACGGATATGGTGAAATGGCACTACGATAGAAGCTCACATAATAATAAAGCTAAAAGTAAAAGA
>Dhingra_Pear_16_GATCAG_L001_R1_001_paired_trimmed_paired_merged_contig_77254 ---NA---
GGGCTTTCTCATCTTCTGAAGCATCGAAAAAGAATGCCAGCTTTGTAAACAAAAAAACTCCACTTACAAAGAAAACAAATTGTTATTCAAAGGTTTAAGCAAGCAAGCTTTAGGTGGCAAATATGAAACATAATAATTACTAAAAGAATATTAAAAGATCATTGTTCTACAAATCCCCGTCTAGTGCCATTAATCCCTAGGCATTTAAAAATTAAGAAATGGCGCCGATACCTACTTAGGCGCCCTCCTAGGCCGCCTAGGCACCCGCCTAGGTCGCAACTCTCATTTAGATAGAAGATAGGTAAC
>Dhingra_Pear_16_GATCAG_L001_R1_001_paired_trimmed_paired_merged_contig_77256 ---NA---
ATTAGACTAGGACGTTACGGTTACGCTGGACCCGTGTACTCAATTTTATCCGATGGTCTCCAATCAAAAGTAACATAATGTGTTGCGTACCATCGCAGTGTACATCGTAACAAATCTGAAACAAACATCTGTAAGATAACATCGTAAATATGGGAGTAACGTTTCGCGAACGCTCTCACGATGAACTGTTGAGAAAATGTGC
>Dhingra_Pear_16_GATCAG_L001_R1_001_paired_trimmed_paired_merged_contig_77257 ---NA---
AACTTGAATCAGTAAGACATCAAAGGATAAATATGGATTTGTGGAACAATCCATAAGATCTTTCTTTGTACTTCCAGTTTTAGTATATTTCATGCAACTCCAAATGTGGACTTGTAGCACAATCCAAAAGAAAAATCTTATGCCTAAACAATCTCTAAATACATAGAGGTCGCTTGTCCATTATTCATTGTATACTCTCTCTCATTCTGTACGTTTCTTCTTAACCAAAAATTCAGAGGGAAACAATATCCTAGCCTAAATCAAAGGCTAATACCTAAAACCTACATCAACATTTTACTTTGCATATATTACCTACAACTTCTTGGAGAGTATTTATTTCTCAAAGCAGAGAAACTGTAACAATTTGAAATCAAACGGTCCCGACAACTTAAAGTATCATCAACTTTTACCATTTAT
>Dhingra_Pear_16_GATCAG_L001_R1_001_paired_trimmed_paired_merged_contig_77258 ---NA---
GAAAAAAAGATCAATATCATTAGTGCATTGTGTTATAGATATCCTCTACAATTAAAAAGTGCATAAACTATAACTAACTAATCATCAGATAAAATTGATCGAAACATGATTTTGGAGGGAGATAATAGGCATATCTTGGAGAACAAAGAGCTCCTAATTGGCAAACTAAATTATTTTATTATGATACTTTTGGTTGGTTAAATGCTAACATG
>Dhingra_Pear_16_GATCAG_L001_R1_001_paired_trimmed_paired_merged_contig_77263 ---NA---
AGATGCTTGTCTAACATCCTATTAAGTTGTTGGAAGAGGATGGATGGACAATTGCAGGGCAATTTTGGACAGTTATTTGTATTTATTTATTTTCACAAATGATAGAAATACCAAGTTGCGATATAATGACTACTCAAATATGAGTTGAACCAGTGGTATCCTCCTTATACTGCCATGCTACAAGTGGGGAAATACATAAGGATAACATTGTTCAAGTTGAAATGAGATGGAACATATGTGGAGCTATTAGTAAACCTATAGGCCAGCTTATCCCTAAAGAAAAAAGTTGTTACCTTGACCGATGAATTCTCGGGTAACTAACCATGGTTTTGAACTGCAGTGAAGGGGCAGAATATTTCAGGA
>Dhingra_Pear_16_GATCAG_L001_R1_001_paired_trimmed_paired_merged_contig_77265 ---NA---
GTCCTTTCCACACGCTGCAACTCAGTCTAAACCACCGGCAAAAAATGTCTCCAACAAATTGGATTAGTTGGACCCACATCCACATAGTATCAGTAGGAGACCTATGCCTGCAGAACTACGAACACAAAATCAAGGTAACTCGCCCCTATCGGCGTAGACGAAGCAGTCGCTTCTCCTAAGGAAACCTAAGAAGACCTAGGAACCCTAGAGAGCAAT
>Dhingra_Pear_16_GATCAG_L001_R1_001_paired_trimmed_paired_merged_contig_77266 ---NA---
AAATTTTGCAGGATAGCTGCGAGATGTGAGTAGCCGATTGACGGACCAATTGGTCGGCTGATCTCACCCCGCATTGGAAAAAAACCATTCAATCAACAAAAATTCTCCAATGCATGACAAATCTTAGTAAAAAAACCAACCCCACGAGGCATGAGTTGTTTTTTCTTCACTTAGATAATTTTACAGCAACCAAATGAGGGACAATTTCAGACCCAAAA
>Dhingra_Pear_16_GATCAG_L001_R1_001_paired_trimmed_paired_merged_contig_77267 ---NA---
CTTCGAGAATTAAATTTCTTAACTTCCATACTTGCTGTTCGCATGAATAAGAAGAGGTAACCTGCACATTGTATAATGATGAGTGATCGATCAATTTGGCTTTGCTATCGTAATCTTCGTTTTCAGCGAATTGTATCCTTTTATTTGTTGAAAAAAAAACCTTAAGTTTTTAGTCTAGATATGATGACAAAGACAATTGGCATATTTGGCATCTGTTGGCACTTGTTAAGTCATTTATCGGGGTTCTGTACTATATTAGGTGGTTTTTTCAAGAGTATCATGTTTTTTCAGGAGTATCATGTTAATCCATTAATTGGACTCCAATTCTTTCTCCTTTGTTGTTGATGAATTTTATATGCCTTCTGGGAAATTGCAGACTTGTTGTCATTTTACAGGACA
>Dhingra_Pear_16_GATCAG_L001_R1_001_paired_trimmed_paired_merged_contig_77268 ---NA---
AAGATGCTTTACAGGTGATTTTTATTTTGTTTTCTCACTTGCATATCCTCTTTGACTCCTGCATCTAATCTGTTAATATATGGGATTTCTGTCACCTACATTCTGTGAGATGCATGGAACTTTCAATGTCGCAACTTTTTCTTGTGTTATCGACTGATCAATATGATTTTTACTTGTTTTTTCTTTTTTAGGCAAGTCGGTTTTAGGGACACTACCTATACGCAAACTTAAAATGGGCCTTTGAAAATAGGTGAATATACCACTTGGCCTGTTCCATAAGACCATATCCCATCCAATCTAGAGCCAAGTGATACTGGGTTGACCTTAAG
>Dhingra_Pear_16_GATCAG_L001_R1_001_paired_trimmed_paired_merged_contig_77269 ---NA---
TCGCCAATTCCCTTCCTCGTATATAATACCATTGTCACCGTAATGCAATGTCAAACCTTTACACAAAAGAACTTAGCTAGGTTGTCATAGAATATGTTGTGCATACCTAAATTTGTGTGTGTGTAAGAGCGAGAGAGAGAGGCATAAGAATTGATCCAATTGAGAAACATTAATGATCTAGATTATTAAATTCAGTTGTTAGCCAAAAGTGATGTCTATAAGTGCATAATGTTTTCATCCAAAAAATAGGATAA
>Dhingra_Pear_16_GATCAG_L001_R1_001_paired_trimmed_paired_merged_contig_7727 ---NA---
ACATAAAATACACACACAAAGTATTCAAAGAAAAGTGCTTTTTTCTTAGAATCAATTCTTCAAAGATACATCAAACACACGTTCCACATAACATCACGTCCTTACATATTCGTTAAGCACGCATTCCACATAAAATACAATTACACAAAGTATTCCAACAAAAGTGCTTTCTCAAAAGCACTTCCTCACAGATTCATTAATCACACATTCCACATAAAACATGAACAAAAACACAACACAGAAAAAGAAGAAAAGAACACTCCAAAAGCTAACCTGCAGCGAATTGCTCACGATGAG
>Dhingra_Pear_16_GATCAG_L001_R1_001_paired_trimmed_paired_merged_contig_77270 ---NA---
ACTATTTCCTGTCATATAGCATTTTGATTGGAAGACAATTCAGCTAAAAGTGGAGTGATCACCCATTTCATTTCTTTTAAAAGCATGTCATCTTTTAACTGAACTGTTCTTCACTCAAAACGAATCACGTAATAGAAGCAATCTCTCAAAAGTTTTTCTCGATGGAAAACACTTACAACTTTTAGATGACTCAAAACGAATCACGTAATAGAAGCAATCTCTCAAAAGTTTTTTCTCGATGGAAAACACTTACAACTTTTAG
>Dhingra_Pear_16_GATCAG_L001_R1_001_paired_trimmed_paired_merged_contig_77272 ---NA---
ACGTAACTGTAGTGAACTTTATGCTGACACATGTTGATAATCCATAAACTATGATTTACTGTGTTGTTAGTAGTTACTGTAATCTTGTTTATATTGTTGTTTTGGTTCTAGTCTCCCTGAGAAGTAGGTGTACCGTCATTTACACTAATATCTCGTCATTCCTGGAGCTTGTTCACCATAAGAGTTGCCGTAGTTTATTTCTAGAACGGTTTTATGCAGACTGCATGGTGCACCTTATGGGGAAGTTAGCACCATCTCACCACATAGAAGCTAGGTTGATCTCATGATGCGTTTCCTTCATATTTTGAGCTAT
>Dhingra_Pear_16_GATCAG_L001_R1_001_paired_trimmed_paired_merged_contig_77274 ---NA---
TGGTTTTCACCGATACATAATAATGGATATTGTCACTTATGCGAGATATATGGTAAATAATTTCATTAGTAAATGTCATACAAATAATATTAGATAATTGCAATATTGAGATCAATGTCAAACAATGCAACTCCTTAACAAAGTCGAACAAACCAGCAAAATCTTGTTTTTAAAAACTAAAGGGTGTTTTAAGTTCGAAACTTCTCCTCCTCCAGTGTTGGAGGATGTTCTCTTGCATACCCTAGTTTAAAAGCCTCGGACTGACGCAGAGCTGCATGTGGGGTCATGAAGCAGTGCATCATATTCCAGATAACGCTCGGGTGTATATACATAACAGTGGGGTAGTAACTAACAAGAGGTGGACCTAGAAAAGAAAGTGACAAAAATAGCATCTAGATACAATTTTTTAGTAGCACATATTGTTATAGAATAAAAAGAGAAAAGTACAATGGATTTGGATATTCATGTGGAAATTGCAGTAATATGAGTGGCTTTTTCTATACTTTTTATTCTATTATTATCACTTAGATTAGTGAGAAAAAGGAGGAGGGCCAGGGCAGGCTTTCTTGTAGATGAAACAATGAAACTTACAGCATGATGACTTTTTAAGGTTGTACTGGTAGAGACAAATTTCAGTGTATAAACACCAACAAAATAATCCGATTAAACAAGAGGATTATAACTCATTTGGTTAAAAAAATTTCATATTTGTACTTGAAGTGTCAAATTTCAATTGAATTTTTGAAAAGCAGAATCCAACAAACCAAAAAGGTTTCCCATGATCATGCACTTTTCAATCAAGAAACAGAAATCTAACATTTTCTTTAACAAAATAATTAGATCAAAGTTCATATACTTTTATAACATTGGCCATGATATATCCAAAGAATCAAAAGAATAGTGTTTCAATTTTGAATGGTGGTATAATAAAAGAAGTTAAAAGAAAAAAGTTGGTAGTTCACATCAAGTTGACCATTGATCATATCAATCGTGGAGTGAAGAATCACTAAAAAAAACCTTAACCT
>Dhingra_Pear_16_GATCAG_L001_R1_001_paired_trimmed_paired_merged_contig_77275 ---NA---
ATAAACTTACTATTTAAATTCAATAAATCTATGATACATTGGCTTAAGAATTGTTATTAACAGCACTAGAAAACCATCTTTCTGCATTCTTCTCTGATTTCATAATACATAATTACAACATCACTCACTGTCTCCGAATTCCAAATTTAGTTAAGAACAATGACAAATGACTGAAAAGCATGATGTTTTCAAAATTATTTGGTTGGCAGTCCTACTCAGTGATACGAACCGTAGGACTCC
>Dhingra_Pear_16_GATCAG_L001_R1_001_paired_trimmed_paired_merged_contig_77276 ---NA---
ACTTTTCCTGCACAATACCAAAGGTGAAATTTTTATGCGATCTTCAAAACTTGACATGAGAAGATTTATCTCCATTGAATTTCGGGTATATATGTCGACATGTTGATATGTATTTACAGCTAAACCGATTCACTGATATCTAAATGTCAAAAAGATATAAAGCTACTCAGCATAGATCTCCTAAAAGCGGATGAAGGGAGCTTGATAGGATTGAAGATCATCACATATAAACAAGCAAGCAACGAAGACAAGAATAGTTAAGTGAGATCAGCAGACACATTGAGAATTGTTGACAGAACTACTATGGCACCAAAACTGTGTAGGAATAATTTCCAAAACAGTGAATTAAAACTGGGGAGGAACAAAACTGGAACGGTGAGATGGTTGCGTAGGTAACCGTTGAATTTGAAATTCAAGTTGCAGCACCGTTTGAATGATTTGCAGCCATCAATTGGTTTATTTGGCTGCAAGCGATTTGAATTAATGCAGAAAGATGTATCCCAAATTGGTACTGTTTGGTAGTTAAATTATGGCCTTTGATCTTGTATGTGATTTACTCCAATGGCCATTATACGATTCAGAAAATAAACAACTCTTCATTGAAGAGTTGTGACTGATACTTCTGAATGGGCATGACTCGTTTGAAGAGATAAATCAATCTCTAGAAATAGAGATTGTTTCCAGCATATTTGGATATAACCAAAAAGTTCTATTTCTCCCTCTCGAATTCACAAGTCTCCATTATTATTATTTTCATACAAAAACCTAGAAACTAATAATCTGCAGAATTAGTTTCTAGAATCCTTGAGTTTCTTGTAAGTCTTCTATCGGTGTTGGGTTGTAAGTGCAAGACGCAGATCAACAATAGCAAGTCGCTAGGCTTCATTGTATCCACATGCTCATTTGCATACTCCCCGCTGCACACTAGATGTGGGGGTGAATAGAGTCTGAAAGATAGCGTATTTATATGCGCCTTGAAGCAATCGTTCATCCTTCATCATAACTGTAACCCATATGTTCTAAAAATTTCTCCAACAAAATGGAAGCTACAGAAAGTAGAAATGAGACCCTATTACTTGCCCATCACTCAATAGATCCAAAAAGTAAATCAAATGGGCATCTTGGGATCGAACAGAAAGAAAACCCAAAGGTGACTCGATGACAAACACGAGAAATCTCCTCTTCAGGCCAGAACTGGAAAATAGGCATCTTTTCCAAACCCTGTTCCTCCGCTACCCGTAATTAAAATTTAGAAACCAAAGCGTATCAGCTCTGTGATTAAAAGCCCGATGCCAACAACAATAAACTATCAATGCTGAAGTAAACTAGACCTACTGAACCAATCAAAAGTGTGAAGTCAATTAAGCATCAAATGCTACTCCTTCCATCTCCAAACCCGATGCCAAATCTCTGACACTCCTCTCAACTGTACATATAGTATAAACTCAAACAATGATATATATACCTTCAAGCAGAAGACACAATGCCATAAGGCATTCTATCAAATTACATCTCCTAAACGACACATAGTTCAAACAAACTCAACAAGTTTACAGATTTTGTCAGCAAATTGATTTCAGTCCAATAAAAGCTTCAAGAAAAAACCGACCTTCGGTCCATGATAACTAAATCATAGATTTATCAGCAAATTATTAGCACAGAGATCAATCAATAGGTTTCAAAATTTTAACATTTGAAGCTGAACAAGAAAATGGAAATTTTCTAACTTTCTATTCCTTAACTTTGGGCATCAAAACTAAAAACCCATATAAAAAATTTGGGTTTTGATCAACTAAATTAACCCAGAAAAATAACAATAAATACAAGCAAAATAAGAAAAAAAATTTGAAGACCCAGCGAAATGAGTACCTTGTAAAGCTGCTCAGTGATAGC
>Dhingra_Pear_16_GATCAG_L001_R1_001_paired_trimmed_paired_merged_contig_77278 ---NA---
CTCCTGAGTCTTAAGCGAAATTCCTAATCACAATTAAGTCACTAATCAATCTCCCAAAACCCCAATTTACCAAACTAATAATCGCTAATGCATACAAATTCAACGAAAATTAACTTAAAAAATCATAATGTTGTTCTCTTGAGCACTAAACAAATCAAAACAAAATCTGGGTTTGCATCACTTTGAGAAATATTTAGGTGGGAAACAATGAAATTCAATTCTCCATGAAAATTTTCCTTAGTTTTCTCGGGAAACAAACAGGAAA
>Dhingra_Pear_16_GATCAG_L001_R1_001_paired_trimmed_paired_merged_contig_77279 ---NA---
TGAATCATTGGGAGGTGTATCTAAGTTGCTCTCATTGGGAGGTGTGACAAACTGGCCAACAGCAACCGCCAACAGTCTCCATTTCTTGACAACGTGAACGCATAAGCTGCTGCCGCGTAGAAGGCAATTACGAGCACTGGCCGCTTGTTCTTCTTCCAGAGACAACGTGACCATTAGAGTACAGGAGTAGAGAGAGGAGGCCAAGCAAGTTCATTTCACCCCACATTCTCGTTTCACACGCCAAAACCCACCTCAGCAAAGATAACCCTTTTGCGTTCGTCGGTATAAGGTGTCAAATTTGACAGCTTTTTTGGGTACACGTTTGGATTTGGAGCGTACCAATTAGAAGGAGCCAAAGCCAAGTCAGTCCACCCAACCGCGTCGGCAAACACAAAGCAGA
>Dhingra_Pear_16_GATCAG_L001_R1_001_paired_trimmed_paired_merged_contig_77280 ---NA---
ATATCTTGACCGTTATAATTGACCTGAAATTATGAAAACATGCAGTGTAAGTTTAAATAAGCCATACAAGTGTATAATAAAAGGAAAACCAATTTATAAACATATTATTATAACTTTAAAGAGAAGAACAAAAAAATATCTAGAGGAGAGAAGAGACCAAGCAACCTCATCTCATAGGAGAGAAGGGACCATGCAAGTAAACTCCTTAACTTTAAATTACATTTCAAAGGAACACCAAATAATATATGGTTGCGAATACCGTATTATTTGCAAGAGCTTCCT
>Dhingra_Pear_16_GATCAG_L001_R1_001_paired_trimmed_paired_merged_contig_77282 ---NA---
CAGGAACAACCTGAAACAACAAAACGTATGTCTCCATTACATAGACATATGCAAAATGACAAATGTCATGAGCAGGCAGTAATTTTAATGCAGCTAATGACGAGATAATTGAGTATTCACCAAAATTCCTATCCTTGTTTGATAACCTATGTTTATAATAGAATTCAAACAAACTAATTAAAAAAGAAGGGGATGGGTGGAAAGAGATAAAAAGGAATAACCTTCGAAAGAAATTTAGAAATA
>Dhingra_Pear_16_GATCAG_L001_R1_001_paired_trimmed_paired_merged_contig_77283 ---NA---
CATCTTCAGTTATTGGTAGACCTGACATGAAAAATGATGTCATGTATCTTGTCAAAACATAAGCGTAATCCTTCTGGTCAAACATTAAGATATAGAATGCACTCAAGCAAGCAAATCAATCAAGTTGTGAAAGTTATGATACAAATTTCCCTTTGTTTAACTGTCTAGGATAACAGTATCTTGCACGGTTCCATAATTCCACAAATGATAAGAGGTTGCAGTAGCAATTTCTCAAAACATCTCCACTTTCAATCCTCCAAAGACCATATACCATTGTGTCATCAAACCATTCTTCCGTTTCTAATGCTTCTTTGGACACTTGGTTGTAATTAGAATTACAATCTTGTATTTCATCCTGAGGAGTCAACAGGAAGTTCAGTCGCTGAGCTATCCTCACTT
>Dhingra_Pear_16_GATCAG_L001_R1_001_paired_trimmed_paired_merged_contig_77286 ---NA---
AAGAAATTGGCCTTCAAGTACCTGTAAGAACTGCTAAATGCCCCAAACTTTTAAATTTACTATGTTGGGTTTTGTACTTTCTGTTTGGTTTCCTAGAAAGTGAAGAGAAAATAATTTGCTTTGCATATGATTTATTTTGAAGTTTTCACTTTTGAGTACCATGCTTACCCCGCCTTTCTCAAATTTTAAATATCTGGCTGTGTTCTATTAATTGTGGTATGCAATGCAATGCTCGTCCTTAGACATAGAAAATGGACTTGTTGAGATGATATCAGTATTATTATGTGCAAATACGATTATTATTTAACTTTCCGCTCGATCAAGTATGGATGTTATAGTTAACAACAAATGAAAATGAGGATAACATGGGGCGAGTGAGCAATTGTATAGTGCGCCTCACGCTGATTAATGGAAGTTTTCAGTTCATCGAAAGAGTAAATCTTTGTAACTAATTTGTTCTTATTGTCGACTTTGAAGCTGGTGTTGGAACCAAACCATGCTAAAACATTAGGGAGTATGAAGGTAGTTGTCTTAACTTGAAAGATTCTGGTCCACGTTGGTGGAATATTGTTGCTATGATTTATCAGTCTTAGGTTGCCTTTCTTCCTTTTCCAATTTCTCATAGGAACTACACTTATTTCTGCTATTTTATTTGACAAGAAACTCAGGGATTACAGTTATGTAGGAGAAAACCAAATAGAACATATAATTTGGAGACTAGTATTCCAGGTTTTTTTGTTGGAAATATATAGGCATTCTCAAGTAGGCTTTCTATAAAGAATACGATACATGAATATGTAATGATAAGTTAACATGCGGTATGAGGCCATAGGTAGCTTAAGCTTTTGTATGTTGTCATTACATCTTGATGCTTCGATCATCTCTCGCTAGATGACTTTGAGCATTAAAGATTCGGCTTAATTGCTGCGAATAACTTTTGGATATGTGTTGATGTGTAAATGTGTATACGTTTTTAGAGTGCAAGTATCTGCTTTCAATTCCTGGATCATATGCTTTCGTCTGACTTGACGTGCTAATGCAGATTGATGTGCTTGAGGTCGATGG
>Dhingra_Pear_16_GATCAG_L001_R1_001_paired_trimmed_paired_merged_contig_77287 ---NA---
ATAACTGTAAACAGGAATACGAATCCATAATTGAATCCCTAATTTAGTTGTACATGTGTATAGAACTTTTTACATATTTTATACGCTTTAAAAACCCGCAGCAACACGCGAGTATTTATACTGAAGAGCTGAAAAAATACTCAAGAGATAAAAATTTTCAGCTCTGAAAATTTTCCCTTTTCTTGGACTTCTCTCTCTGCTCTCTCTGCTCTCTCTGCTCTCTGCTCTCCGCTCTCTGCTCTCTGCTGCTACTCAACAACTATCAAAAGCTCCAAAGACTAATAAGTGGAAGTGAAAAACAAAACTCTTCGGGTGTTAATGGCAAAGCAAAAAACCTCTAGACAAGAGTCCTTTTTTGTCGTCCAAAAACGAGGAAGAGACACAATGATGTATCTTTTTTCTTTTCAACAAACATCACCATGTCCTTTTTATCGTTGTTTATTTTTCTTTGACTTTTTTATCTTTATTTTTCTTTGACTAGCCAAAGTCGTTTTTGGCCACTTGACCACTAATCCAGCACATACTTCCTCACATTCTTCGCCACATGATCCCACATACAGTCGCCATTCTGAAACCACGTATATTTGTCTTCATTTCGCACCCACGTGGGTCCCATGAGTTTAGCTTTTAGAAACAGATGATTTGAAACCGGAACC
>Dhingra_Pear_16_GATCAG_L001_R1_001_paired_trimmed_paired_merged_contig_77289 ---NA---
CCACGAGAAGCAGAAATTGAATTTGGTAATTTAATCCATCATATCCTTCCAATTTTTTTTAATTTAATTTAATTTTCTGTTTAATTCATATTATCATGTGTAATTGCCGCTCAAATAATTTGGCAAGGCTTTGCTTTGTTGGTAGCAAGTTAATTAGATGCTTATAGCCTTATAGCCTTATAGAACAACTAGATAAAGAACCCCATGATCCACGTAAAGGGCTCGTAGCTCAAGCGGTTAAGAAC
>Dhingra_Pear_16_GATCAG_L001_R1_001_paired_trimmed_paired_merged_contig_77290 ---NA---
TCAGCAGCCACTAGGATCTCTCTCTGTATTCGACCACATACATGGACAATGTCAGAGCCTCTACGATAAGATAGTAAAACGCTACACAACCCTTTTTCTAGACAACATATTCAGTTTGTTCTAAAAAAAGACCAGAGACTGTGACTGCAGCAAAATATGTATGGATACTCAGAGAGTCGGTGGATTACTTATTATTGAGTGCATACTTGGCTCATTTTGTTTAAAGTACTACCCATCCCATG
>Dhingra_Pear_16_GATCAG_L001_R1_001_paired_trimmed_paired_merged_contig_77291 ---NA---
GGTGGATTACTTATTATTGAGCGCATACTTGGCTCATTTTGTTTAAAGTACTACCCATCCCATGAGGAAAGAAATGCCAAAAGGCCCTTAGATGAGCACTTGGCAGTCCAAAATTAGGATACAAAATTGCAATCACATCAAAGTCAAACACAGAAGTTTGAGTTGTTCGAACATCGAAGTTACAATAGACTCTCAAATGATCAATCCTTAACCCACTCGAAGCTTTGGCTTTATTAATCATGACTCACAAAGGAAATGATTCAAACCCTCTTTGAAATAGGT
>Dhingra_Pear_16_GATCAG_L001_R1_001_paired_trimmed_paired_merged_contig_77293 ---NA---
GGCTACATTTTCTCATTAATCCACAAGATGCATATAAAACCAATTACAACATGTTTGATCAGTTTATTATGTATCAAAGAATATTAAATATTGCTGGCTCAACAACTTAATCAGTTTCACTTTCTTTAAGATCTTGATGGAACTGTTTTGAAAGCTGAGTATTCCCCTTCAGGCATTCCTTTATTATGTCGACAAAGCATGTGTTTTACGAACACCAATCAAAGGAAACTTGCACATTGGCAATTTCACACGTCCATATCAACCTTCGAGCCATTTCTTCTAGCCTTCACAATAAAATAATGGAGGCGTTCAC
>Dhingra_Pear_16_GATCAG_L001_R1_001_paired_trimmed_paired_merged_contig_77294 ---NA---
TGTGTCCCTGAAGGAAGCCACCTGCAAGATTTAACAGATAATTAGATATGGAATAAAAGCATTTCCTGACTAAGTTCTGAGGGGATACAGTATTTGTCAGCTTTGCACTGTTGCAACCCCAATATTTCATCCTGCCAGCTGATCATGTCAATTTCTTTTATCTGTTGAATGCAACCCTTATTCTGGAAAAAAGAAAAACCTCCTACAATCATTGAGGTTTTATTCTCAAAAGCCAACAGATTTGGTAGGTCAAAATATGAACTGTGGAAAACAACCCCTCCTATAAGCTTCCACGGCACCAATGCTTTCAATCAACATAACCGATATCATATAGAGAGTCAATGAGTAAAAGTATTTTCAACAGTCAACCAGGAAAATAAACCCAGAGACAATGCTGGAAACAGCATCAGTATAGGGCGTCCAACCAGAGAAAGGCAGGTTCATTTTAGAACTATTCTCAACGAGTAGTTGACAAGGCACCAGCCCACATGGCAGGAGGATGCTCTCTCAGCACCAATTTTAAGTGTGAAGCCAGAAACGCTTCGCATTAAAGAAACTCCCTGTGCAGTTTAACTGCTCATTATAGCAAATCTATTACATTGGTGCGTACAGTTCGCACTAAACCGCATCCGGGGTCAGTGAGCTTTTTTATCTTCTTTTTTTAAAAGACCAGCATTCCTAGTTGACAACCCATTACTTTCATTGGAAACGAAGAAACAGCATCATAAGGACCTATTCAATTTTCTGTAACCTCTACTTATTTGACAAGACAGTGAACTAATTTGAAAAAGCAATGGAAATTTATCTCAAATTAATCCAAATGGCAGAAAGACACTATATCTAGGTAGACATACTTAAAGAAAATAATAAGACTCTGTACCTGCTCCATAAGTTCTCTTACAT
>Dhingra_Pear_16_GATCAG_L001_R1_001_paired_trimmed_paired_merged_contig_77295 ---NA---
AAGAAAAAAGGATAATGCAAATTGAATCACGTAGTATATTCACCCCATTCCTTAAAAGTTGCAACAGATATCTCAATAATTCTAAATTCCAAAGAGAACGATCTCATCATTCAGTGAAAAATTTAAAATGACATCATCAATAGTGAAAAATTTTCAAATTTTAAATTAAATAAAATAAAAATTAAAAAATAATAAAATTAAAAAAAAACCATTTAGCGCAATGTTTTTGCAAATCTACCATTATGGCCCTACTAATATTGAAAAAAGGCATGCACTAATGTCCTCACATGCAGATTGTAACCTAACCTACTGGACGTAATGAACCAATGATGCTATAACTGTTTGTATTTGACAGATTTCTTTTTCTCATTGAGGCTAGACCATGCAAAGAC
>Dhingra_Pear_16_GATCAG_L001_R1_001_paired_trimmed_paired_merged_contig_77296 ---NA---
AGCATGTCCCGTTGTCCTTCATACCTGTCCAGAAGCTTAATGAATTGTACAAATCATCAAAGAAAAAAGGATAATGCAAATTGATTCATGTAGTATATTCACCCCATACCTTAAAAGTTGCAAAAGATATCTCAGTAATTCTAAATTCTAAAGAGAATGATCTCATAATTAGTGAAAATTTTAAAATGATATCATCATTGGTGAAAAAAATTTAAAACTTAAATTTTATTATTATTATTATTATTTTTGCATATTTACCATCATGGCCTGCTAATATTGAAAAAAGGCATGAAATAGGTAGAAATGTCCTCACATGCAGATCGTAACCTAAACCACTGGACATAATGAACCAATGATGCTATAACTGTTCATATTTGAAAGATTTCCTTTTCTCATTGAGGCTAAACCATGCAAAGACACC
>Dhingra_Pear_16_GATCAG_L001_R1_001_paired_trimmed_paired_merged_contig_77298 ---NA---
AATCTTCAATAAAGGATCCGGAGGGGATCCTGTTGGATGGTTGGGAATTGTCCGTGGCCTGACACTCACATAACGCATTTTTCGAAAAACCCAACTCTCCTGTCTCCGTCTCTAACTTCCCTTTTGCTTCTTCTGCACAAAAATAAACACACAAATTTGAAGTTCTCTCTTGCTCGTTTGAGTTCCGAACGCAGAGAGAGAGAGAGAGAG
>Dhingra_Pear_16_GATCAG_L001_R1_001_paired_trimmed_paired_merged_contig_77300 ---NA---
CTCACACAAGCAGGATGGTACCTACAAGTCCGATGGTAACATCCGTGTATGTATCAGGATATTAAAATGTATAAAGGGGAGATTCACTAATGTTGCAAAAACAACCAAAAGTTCATCTGAATAAGACTCAAATATAAAATTACCAGAATACTAAGTTGAATTTCAGAAACCAATTCTGAAGCATGAATGTGAACAATCAACTTCTAACTAAACAAACATATGAAAATCAACCTTCGTACAGCGCAAATTTTGAGTTGGTTAAGGCAAATTGCAGTGATAACTCACAGAAGTATGCAACTGAAAGCCGCCAGGAGGGAGAAGAAAACATCATCAAATGATCATTCAAATCCAAACTTCTATGCAGTTTGCATATATGCTAACCAGTGTTCTGAGACCGCAATTTGGGGATCCAGTATAGATTTAGCCTCTTAAATGCTTCTTTTCTCACTCTCTTTTAGGTACAAATTTTAATAAATATTTGAAGCACATTCTGTTCAGCAAATACAATTTACGAATCGCCAAGATAATATGATGGAAAAATGAAGAAATTACCAGTCCTTGCACTCCTCACATTGCACCATGAGGTCATCCGG
>Dhingra_Pear_16_GATCAG_L001_R1_001_paired_trimmed_paired_merged_contig_77305 ---NA---
CTTAACTGATGCAAAAACGATACTGGCATGTTTCATGACCATGTTATAAGAATGTGTATTAATTATAGTTCTATGGCATTTGTTTTGCAACGTGTTCATCCTGCATGCACATTTTTTTTTCTTAAGCAATATGAGCTCTCCATGCAAATTCTTGCTGATAAGAGTGATTTAAAATTTCCTCTACATGAGCTTTACGTGGCAGCTGTTTTGGTCCTATTTGTGTAACGTGTCTTCTTTTC
>Dhingra_Pear_16_GATCAG_L001_R1_001_paired_trimmed_paired_merged_contig_77306 ---NA---
TATTTGTGTAACGTGTCTTCTTTTCTTAAATGAGTTTTATGAGAATTGTCATTTTTCGAATATTTTAATTTATCAATAGGTTTTGTAGCATCCCCACACATGGATATAACAGGCAAAGAAGCAGGGCATCTTCTTTACCCCTTCATTGCTTTTGCTCCTGCTAGTTTTTATGTTCTTCTTCTCAAGGCTTTTGTTAAGGGTTGCTGTTT
>Dhingra_Pear_16_GATCAG_L001_R1_001_paired_trimmed_paired_merged_contig_77307 ---NA---
ATTCAATGCATATAATTGCCTTATTTACCTTACATGATTATTAAGCAACAAGGTTATTGCAACAAATTTATTTCTATTATTGAATAGGTTTGTACGGTGGAGAAAAGTACCTTATCGGCAAGAATCTGCATGAAAGAGAGTTATTAATGCTTAAGAAAAATAAATTGCATGGGCGGTGAACACGTTGAAGAACAAACGTAATAGATATATAATTATTACACATTCTATAACAGGGTGTCATGAAACAACTTGTCACTGTTTACATCAGTTAGTATTGGATTTTGTATCTTGCAGAAAAATACAAAATTGAAAAAGGTGACTCAATGTCATGGTGAAGACCATTTCTTATGTGAGTTTACGACAATACCATGTTTTGCTGCGAGATGAAATTTCTTATATTACCCCTTAACTGATGCAAAAACGATACTGGCATGTTTCATGACCATGTTATAAGAATGTGTATTAATTATAGTTCTAGGGCATTTGTTTTGCACGTGTTCATCCTTCATGCACATTTTTTTTTTCTTAAGCAGTATGAGCTCTCCATTCAAATTCTTGCCGATAACATTGATTTAAAATTTCCTCTACAGGAGCTTTACGTGGCAGCTGTTTTGGTCGTATTTGTGTAACGTGTCTTCTTTTCTTAAATGAGTTTTATGAGAATTGTCATTTTTCGAATATTTTAATTTATCAGTAGGTTTTGTAGCATCCCCACACATGGATATAATAGGCAAAGAAGCAAGGCATCTTCTTTACCCCTTCATTGCTTTTGCTCCTGCTAGTTTTTAGGTTCTTCTTCTCAAGGCTCTTGTTAAGGGTTGCCATTTTCACTTCAAGAATGAATGTCCT
>Dhingra_Pear_16_GATCAG_L001_R1_001_paired_trimmed_paired_merged_contig_77309 ---NA---
AACTTTGTTCCAACCAAAAATAATATTAAAAGCTTGGTTAGTTAAGATGGGTAGTCAAGACTCATATCCTTGTTTATTCAATACGTATACGCCCACTCTGATTTGTTGAAGCTTCATACTTACCCAACTAATCTCTATTTTCCCACTAATTAATCCTCCCATCTACACATTAATCCATCATGCACTTGAGTAAAAGAAAGTCCCCAAACTGTTCAACTTTTTTTCTGAATCTACAGAGTAATAGCAAGAAAAAG
>Dhingra_Pear_16_GATCAG_L001_R1_001_paired_trimmed_paired_merged_contig_77310 ---NA---
AACTTTGTTCCAACCAAAAATAATAATAAAAGCTTGGTTAGTTAAGATGGGTAGTCAAGACTCATATCTTTGTTTATTCAATACGTATACGCCCACTCTGATTTGTTGAAGCTTCATACTTACCCAACTAATCTCTATTTTCCCACTAATTAATCCTCCCATCTACACATTAATCCATCATGCACTTGAGTAAAAGAATGTCCCCAAACTGTTCAACTTTTTTTCTGAATCCACAGAGTAATAGCAAGAAAAAG
>Dhingra_Pear_16_GATCAG_L001_R1_001_paired_trimmed_paired_merged_contig_77311 ---NA---
GATTCATTCCAACGGAAACATTCTCTTTTCATTATAGCCAGCAATATGAGCATGACACTTGTCATCTATCAGGGACATAAGTCCTACAAACATTGATCTAATCAAGACCCTACACTTGTCCAACTTAATTCAAAACAAATCCTTGCTGTTAAGGAATATATTAAACCAGTGACGAATTTACATTTCAACATGGACAGCAATTTGTTGGGCAACAGGTTTGGGTTTTATGGTCTCTCAAGTCTTTCAAGCCGAACAAATGCAGTAACGTTCAACATTCAAATGTTGTCCTCTTGT
>Dhingra_Pear_16_GATCAG_L001_R1_001_paired_trimmed_paired_merged_contig_77312 ---NA---
GCAAGAAGAAGAAAAACCAAACGAAATTTCGCAATTATTTTCATACGATAGGGAAAAAAACGACAGAAGAGTGGAAAAGGGAGGTTAAACGCATGTGCAGTTAAAACAACTTCCAATAGTAGAAGCAGAGAGGCACTTACTACTAGATAAGCATATGAAATATATGATTAAGAGTGGTAGCCATATCTAAAGGATAAAGCCCACAATTTCCAAAGCACTTTAACATACAGAACTGCCCTAAGCCTTGGTACGATTCTGACTGATTCAGGTGATCAATGACTAATTTAAAAATGATTACTGTACCAATTGAAGGAGGGAATTGTGCTAAAACAGCCAGGGTTAACGAAGCTAAACTTCTGAACCAAATAGTCTACTGCCAACCAAAATGTATCCTAGCTCTTGGTGCCATTTTAAGGTA
>Dhingra_Pear_16_GATCAG_L001_R1_001_paired_trimmed_paired_merged_contig_77313 ---NA---
AGACTTCCACCGGGCATATACTCTGCAACAAATAAAAAACAAATGAATTTTCATAATTATTAACATAAGAATAGAGAACAAAACGACAGAAGAGTGGAAAAGGGAAGATAAGATGTGTGTACAGTCAAAACAACTTTCAATTGTTAGAAGCAGCGAGGCACTTACTGCTAGAACATGTATCTGTAAACATTAGACACCAAAAACAAAGGTACTAATATGCATAAGAAACATATGATTAAGAGTGGTAGCCATAATATCGAGGACAAAACCCATAATTTCCAAAGCGCTTTAACATACAGAACTGCCCTAAGCCTTGGTACCATTCTGACTTATTAAGGTGATCAATGACTAATTTCAACATGATAACTAGGCCAACTCAAGGAGGGAATTGCGTTAAACAACCAGGGATAACAAAGCTTAAACTCCTGAACCAAATAGTCTACTGCCAACAGAAATCTACCCTAGCTCTTGGTGCCATTTTAAGGTAGCCTGATGATGAATGACTACTATTAACACTTGAAACTGGACCAACTTTCTCAAATAAAGTTGATGACCGAGAATCACCATCTGAGCCGTTTTCATTCTTAATTGGAAGATGATGAACCAACCTCCTTAAATTTAGAACTTTCTTGTTTATCCTCTGAAACGCCATCCCAGTTCTGTTTACTTTCTTTATGAAGTTGATGTCTTGTGCTACATGGATATACAAAAAACCAAAAAGAAACAAAACAACCAAACAAAGCTGTACTCATGACATAATTTTTAGCATCCATTACAAACAAGACATATTTCTGAACAAAAGAAGAAAAACAACAAGTGTTAATAGTACAATACAGCAACAAGTTGGCACTGGACTAATTATACTCATCTAAAACTACAAACAGATCTAAACAGTAAGGCTTTACATAAAGAAATCAAGATGAAATCAACAATAAAGCTCTACCCATAAAAAGATACCCTGCCAAATACTATCCCAAAACTCTCAAGAAACAACATCCAAAGGTAATCCCAAAACAAAATCTATCCCATGAATGATCTACATCCTTCAACTCCTAACCTACATGAAGCTTCATAATACGCACCAAGTTGCCAA
>Dhingra_Pear_16_GATCAG_L001_R1_001_paired_trimmed_paired_merged_contig_77316 ---NA---
TTTTTTCCCAACCCTTTGTTTCTGCTACATCCAAAACTACAGAGTTAGCATAACATCATTGGAACAGGGCAAAGAATTCAGAGTGCAACTTTCACAATTCACAAGTACACACTGCACGCACAAAAAGATACAATAATTTTCACGCTGTAGTTGAATGTTGTCAAATGGTATTTAGACTCCTGGGTAGCATGCATTGGAAACTTTAATGAATGATGCATCGGATAAGTATGAAACCAGCTAAAATATACATCCACAATAAATTAGTATATAATGAACGTAGTACACAAATCCATTCCAAGCTTGCGTCTCATAAGAATGCATCCTTTAAAGAAACAACATAGATTGTTACTCGCTATCAACGTTGCATCAAAACTGTGGGTGTGGTGATGGTTGAACAAGAGGTAGTTCCAACGTTTATAGAAAACTAAAACATATATCTAGTTTATGACTAAAACTAACTACATGGAGGCGGAAATGATATTTTCATCCAAGTCCACTTAAGATTTCAGCGATACAGCCACTTTTTGAGGGAATGGTATAACCAGTTAAAATTGTAAATGTCAAACAATATAAACTGAAGTTGAAATTAACAAGCTAATAAAGCATTCATAGTATTTCACTCTTACCCTTTCCTCCAGTGAAACGTCACTT
>Dhingra_Pear_16_GATCAG_L001_R1_001_paired_trimmed_paired_merged_contig_77317 ---NA---
TAATATTCGAAACAATACGTACAAGGTGACTAAATATGACTATATTTTTTATTTCCATTTTTAAACAACTATTTCAATGATACAGTAAACTATGTGGAAAGTTTTTAGAGATTAAATTTCGTTGCCTTTGTTTCATCTTTAATGCATTGTAAGCTGGATACGTTGTGTATTTATCAAAACCATGGCCGTACTGCTTGATCTGAATTATTGTGATTAATTTCCCATCATATTGGCAGATCACATGTGATAGTAGCTGGG
>Dhingra_Pear_16_GATCAG_L001_R1_001_paired_trimmed_paired_merged_contig_77319 ---NA---
CGTATCAAGAGGCCTAGGGTTGAGGTATTAATCATTTTTTTTTTTTATACTCACTAGAAATTACAGCTGCTCTAACTTTAGGCAAACTTAAAATAATTAAAGTTTCACATTAAAAATGTATATTTCCAGCAAGACTTCAAAGCTAGTTGTTTTGCTGTGCACCTACACATACACTTGATGTGACTGGAGTGCTTTGGCAATTGGTACATTCTGAGGGGCATTCGGCTGCGAGTTAACTGTTCAAGATGCTAACTTTTGTTAATGATTATTTTTTTGGGGTGTATGCATGTCACTATGTCTGTCCATTGCTGATTTGGACTGAATGTTGCTTATTTAAAGAATTCCTTTTTCGGAGCTTTTCAATGTCTGACAAAAAAGGGCTTTTCCTGCTTCTTCATTGGACATAAGTGTGCGGCTTATCTTGCAGGCTAATCATGC
>Dhingra_Pear_16_GATCAG_L001_R1_001_paired_trimmed_paired_merged_contig_77320 ---NA---
TTGGTTTTCCCATGCGCAAGTCATATAGTGCTATGCTGCGATCACTGCAACAGAATTCATATATTAGATTCTCTCCTAAAATACGATATTATATAACTTGTTAGAAACGAAGCAAACAAATATGGAAAGATGAAATAAAATCACCGCAGTATGAACAAATATAAAAAACAAAAAAAATTACGTTGCTGTAACAGACTGTTACCTGAACCTTCTTTTACACGAAAGCATTTGTTTCTCCAAGATAGTCTTTTATTAGTTCCATTCTTATTAAATAAGACAAATGTAACGGAATACTAAAATTCGAAAGCAAGGTATCCGGAACCAAATACCAGAATGAGTGAGCACATGGTAATCTAATCTGTTTACCGTACAAGTTTTTATTACTAGTATTATTATACACATCTTATCTACAAGCATCAATACATACCTTGCAGATGTTGCCAAGATATCTGGCTCTCCAGGATTAAATCGAACAG
>Dhingra_Pear_16_GATCAG_L001_R1_001_paired_trimmed_paired_merged_contig_77321 ---NA---
TAAGCCCATCAAAGCTCTTTTCCTGCCATTAGTGTTGATTATTTCTCTTAGTTCAAACTTCAGATATCTGCCAAGCATGGAATTATAGTCGTAACTTTTTCCATTTCTTTGATTTTACTCTCTCACTACGCTCTGAGTTCACATAGCACTAAAATCTTCCATCCATAACTTTCTGCAAAATGCGCCTCTTAGAAATCTACTTTATGGCTCCATTAGGTTCCGATCGACTTACTCACTGACACACACACCCCATTATAAATAATTATATCTGCGAATGCATATTAATAAGATTTTCTGCCTAGTTTTGTTGAAAAGAATAAATAACCAAGGCCAACATCCTTTCTATGCCTGGAAAGAGGCTTAAAAAGGGTTGAGGTTCGACCCTAAAACCAACTGGCAATAGTAGTAGCCCAACTCCTTATATAACCATGCAAAAGTCCCTTAACTTTTCGATGTAGGACAACTGCCCACATCCTCACATGCCTGGATCATAACAATGAACAATCTACATTGGTTTTTCAGTTATTCCCATTTTGTACAGACCCAAGTAACGTCACGATGTGCTGCAATTGACTCCCGAAATACATGTCAAAAAATGTAAACTTGCTTCTTTTAATTGCACTTATGACCAAAACCCACATAGAAAATCGTTGACATTGGTAAATTGAACATATCATAATCATTTGAGATAATTTTGAAATTGTTGAGATGGGTATTGGGTAATAATCATTTCTGAAAATAATTGCGATGAAGGGGTCGGAGGCCAATGTATAAAACTATCAGAAATTCAACCAAATCACAGATACAATAGATTAGATTAAAACAACGAAATTAAAAGTAAATAAATATTAATACCTGAGCGGGATGATGATTCG
>Dhingra_Pear_16_GATCAG_L001_R1_001_paired_trimmed_paired_merged_contig_77322 ---NA---
CAGCTGCTTGTTGAATTGGATGGTTGGTAACGGTTCTACATTACTCGATCCACAATTATAAGCTTTTTCTCTTTTTTGTTTGTAAGGCTTTTTTTTCTTTTTATACAATATGTAGAATCTTTATTAGCCAGGATTCTAACTTAAGCAATCATCATTTTTGCTATTGAATCTCTGACTTGATCTATACTGTTAAAATTAGGTTTGCATGAAAGAGTTAATGTAA
>Dhingra_Pear_16_GATCAG_L001_R1_001_paired_trimmed_paired_merged_contig_77323 ---NA---
AAATCAATCAACAAATGAACACTCCCCGACAGGAATTCCATAACGAATCCTATAAGAGTTGGCCCGTGTTGTATGTTACAAATTCTACTATACACTACAGTTCTGTTCTACAATTTCATCATCCTTACAAAATTGAATCTTGTACTTGTTTACAGAAATGGCAAAAGCACACAGGATAAAACAAGAACCGAACACTCATTTTCAAGAACTGCAAAAGACCCATTTGTCATTAGAAATACTACTTTGCTCCACACTCCCTTTTTATAACTTAAAGAACTAGTCCACAATTGTATCCTATTTACAGCAGAAAGCATTAGACAATAAACAAATAATAGGGGAAAATAGAAAATAATAATATGCAACATTACCTGCTTGTGCCCTGTTCATTTCTTG
>Dhingra_Pear_16_GATCAG_L001_R1_001_paired_trimmed_paired_merged_contig_77324 ---NA---
CCATCGTCGTCGACCAGAGTGGAGAGACAGAGACCTTGATTTAGGATTGGGAGAGATGAGCAAGAGAGATAGGGACAAAGGAGAGAGCTCGATCAGGATATGGATGCGCGTTCTCCCACGATCAATCCCCTTCTGTGTGCTGAGGAATACGATCTCAACAAGGTCGGCCCTGACCAAAAGAAAAATGTGAAATTGGACCCGTAACAGCCAGTTTCAAATGTGTCGGGTTAGGTTCGATTCTTGACTCATAAATCCCATCACCGGCTCGACCCGCCTCCTCACTGTT
>Dhingra_Pear_16_GATCAG_L001_R1_001_paired_trimmed_paired_merged_contig_77325 ---NA---
CAACTAGATCAACCACATATTCCCTGTTAAAAAAATATATGTATAACCATCATGAAAAACATACGTTAAATTCAGATTGAAACGAAAACGTTCTTTTTTGACCATGCATGACATGGTACTCAGAATCAAATGCATATTTCCACCATAAGAACAACGGGGTATGACAGGGGAGAAAGGGAACTTATCTGACAACAGTCAAGTTAGTTATGAGCCAAGGCTAAAGTCTTCAACACCAAAAGTTAAGAAAACAGTGAGACTGAGAAACAACAGAGAATTGACCAATAATTCAGCAAAGATTTAATGCTACAGAGTGTATAGATGAAAGAAAAAGATTGACGCGCTTGGATCAAATGAACAAAAACTCCAGAAATAACGTTATGGTTAAATATCATTCGGGAAACAAATGCTACCAAAACATAAAAAATGAACTAATAGTCAATATCTACATTTCAGATTGAATTTATATGCTGAACCATGTTATAAAAAATGTTAAAAAAAAATTTAAAAAAAAAATCTGCCAGCAACAATTCTTCACGCTCACTTAAAACTTTCTAACCTCAAAAGCTTCCTGTCATCTTCA
>Dhingra_Pear_16_GATCAG_L001_R1_001_paired_trimmed_paired_merged_contig_77326 ---NA---
CTTGACTTCTTCTTTAGGTGCTGAAATGGCACCCACCAAATTAAGGTCGAAAAAAAAAACAAAAATCGTTATAATTTGGATTCACAAAGCAGAAAACAAGCTTTCCAAAATAAAATTAAAGCCGAAAAGAATAAAACAAAACATCCCAATTCATCTCATAGCAGCACAAACACAATAACATAAACATGTTTAGGCACTCCATATCTCCACCCACACATTCACATATATACTGTACCAGCATTCATAACTCATCCAAACCAGACCAGAAATGGAAACACATACCAACATAAACACATGCTCACGCATACATGATATACATATGTATACACACACATATACGCACATATACATATTTACAGCAATACCTGAAGAAGCAGCTCCATCACCA
>Dhingra_Pear_16_GATCAG_L001_R1_001_paired_trimmed_paired_merged_contig_77327 ---NA---
CGTAACTCAGATGCACCAGTCTCAGAATCAAAGATACTGAGTTCGAATGGAAGCATACTCAAATGATTGTGAATGATAGTAAGGTTCTATTTGTCTAACATTTACTTAAATGGACCTAGAGAAATAAGGTAGGAGCAGACTTTAGAACACTTTAAAAACTACTTCCTGTAATCATGGAACACATTCCATGACCCAAAATCATCTATACTTGTTAGGAAGAAAAAATTCATGTGTGAAACTCGGCTAAACGACCATTTCATGCCTCATAAGGGCTGAGACTTTATAGCTCACTTCAAGTGTCACCCATTTCTGATTGTCAGAAAATTATACGACGTAGTGGGCGTCTTGCTTAAGTGGTAACAGAACACGTGCATACCT
>Dhingra_Pear_16_GATCAG_L001_R1_001_paired_trimmed_paired_merged_contig_77329 ---NA---
CTACATTTGGAGTGTTGTCCTGCATGTAAGCCAGTTCGTACTGAAAAATATCCATGCTAAAAATAGTTATTGCATGCTGAAATTTGATAACAAAACATGTGATCTGAGCACCTGCATCATATGCCGTATTGATTGGCAACAAACAGATTATCTAATCTTAATTTTACATGTAATCTCAAGTTATCAGTAAATTATAACTCAAGTATCAATCTCTACCTTTTATTAGGGAAAAGTTATATATCAATCCAGTATTTCTCTATTTTTAACTGAAGTTGATGTTTGAACGATCTGTCTTGGATCAGATTCACTGTATCATCAACACTGTTT
>Dhingra_Pear_16_GATCAG_L001_R1_001_paired_trimmed_paired_merged_contig_77330 ---NA---
TCAGAGCTCCTGTGTATGAACATACTATTTTACCCAGTGTAAAAACAACAAAGCAAATGTATGAGAAATAATAGTGAACGACAAATCTAAGCCATTAGTGAAATTGTTATCATGCCAACCATTCAACCTCTTGGGTACAAATTACTAATATGACAGGAATTCTTAGCAAAATATATATTAAGTTGGCCATAATATAATTTTAATTTATTATTAAATAAAAAAAGGCTCAAGTTTCAGACAGAAAAAGATTCATAAAGCCAACGTGTATTTGTTCTATTCCGCATTACTGAAGCCCGTTGCATTCAAATCCATCTTACAATCTATACATTAGAGGGGCAGGGGTAATTTCTCTGCATGTCTCAATGAAAACACAACATAAATGTACTATGTAAAATAACGAAAAGATGATGTAGCAGATCTCACTTCTTATTAGATAGCTTTTG
>Dhingra_Pear_16_GATCAG_L001_R1_001_paired_trimmed_paired_merged_contig_77331 ---NA---
TTTTTTTTTTTGCTTTTGTGCATTAAAACTTCAAATTTTACCTATTGGTGACCTCTGGCATATTTTTTTTCTAACAAGTTTTGGGTAAATGTACTCTTGCTGTCAAAAGCACGGCTGTGTGAAAAATGGAGGGGAAGTAAATTCATGTTGATGATTAAAAAAGCATAGTTAAGGTTTTAATTGTTTTCCTTTTCCATGACTTCAAATGAATTTGATCTCACGGATATTGGGTTTTGTATTTTCTAATTGTAAAGCATTATGCTGCTGCAGAAGAAGTACATATAACGCAAATTGTGAATTTGGCAGGCCAAAGGGTTTGGAAATTAAGAAAAAGCTTCAGCAACCATTTGAGTTCATGATTGGTTTGCAACTTTTTCAAATATATTTTGTTGTAAGCTTTCCATATAGTGTCAAGATGAAAATATGACCAAGAGGCGTTGGCATTCAATTTAAAGCTTGCTGTAG
>Dhingra_Pear_16_GATCAG_L001_R1_001_paired_trimmed_paired_merged_contig_77332 ---NA---
ATTCCTGGAGCCGTCTTTGACTTGCTCCACTAGAGAGCCAAAATTACTTGTGGAAGAAACAAAAACACGTAAGTAATGGATTACACTAGAAACTTGAATTATTAGATGTGACTAACTTGCACAAACACAACAATGTTGATAATGAAAGTGAAGAGTTTAAACTGAAAGTCCAAACCTAACATCCTTAGATTTTGCTATGCCAGTCTCAAAGTCACAGACAAGCCCATTCTTAAAATTATGTTAACGGTCATATGCCCTTCTATTGCTCATTCACTTGTGCTTAAAAGATAACAATCACATTAACATTTACGGGGCATCTTCCATTATGAGATTATTTGTTAAGATGAGTGTCTGCAGCAAATT
>Dhingra_Pear_16_GATCAG_L001_R1_001_paired_trimmed_paired_merged_contig_77333 ---NA---
TTCAAACTGTGGGATATGGGTGAGTGTACGGATCTAAGTTTATACTTTTCTCTTTTTTGTTGAGTATCTAATTGCAGTTTCTTATAAATTACTGTCGCATTGTTGGTTCATTTGTTAATATTTTAATTATGATCTTTTACTTAAGCGGGTATGAATTTTCATGGGTTAGACAAAAAGGAAAATGATTGATCAAAATAGTTTGATGTTATGTTTCTACAGTATTTTATGCACTCGTGATGTTGGGTAGAGACCTACTAGTTGTAACTTTCATGAATATACTTCTACATTGTAGGCTCTGGATTAATGAATAAATGAACTGCTTCCAGGGTGTTTATTACCTTTGTAAGAGTATTCTCTTTGA
>Dhingra_Pear_16_GATCAG_L001_R1_001_paired_trimmed_paired_merged_contig_77337 ---NA---
GCAGATAACCAAGGACTTTGCTTACAGTTTTCAATTGTTAGCCTTTACAGACTACAATTGACAATGATGGGTGTGATTGATCTGAAAGTATTACAGCTAAATTTCAATGTTTACAGTCTTGAATATTGCAATTTCAATAACTGTGACACAAGAGGAAGATTCATAGGTTTTACTCGGATGCATTGTATCAATTCTTGGTCATTGTTCCCAGCTAACAAAAGTGCAGTTTATATGAGTCCTTACTATTACTACATGTGAAGTTCAAAAAGGCTTTTTATTTTTGTTTATTTTATGTTTCCTAGTCATGGCATCCAAATTTTATTTGCAAGTCAATTGCTTTGGTTATTTTTTTGGGTGTTATGTAGGTTGTTAGGCTTTTCTCTCTGTCTGCCTATTGGAAAAGAATATATTTTTTATATTTTGCTCATATCATTAATTTTGGATCAATTTCCGAGTGGTCTTTGTGCAAATGTTTATTGATGATCTAATATTTTTGTATAACCACTTTGATGGATAGGGCACCGTGAGTAAT
>Dhingra_Pear_16_GATCAG_L001_R1_001_paired_trimmed_paired_merged_contig_77338 ---NA---
TGCCTTATAGGGTATGCTTCTTCCCTTCTATTTTGCTGCTTTTGAGAAATTCAAATTATTGTTTCTAGATTTGTATGACTTAGATCTGACCAGAGTGTGGGTTGAGTTTAAGATACATGTTCTTATTTTGTCTGTTTGCTGTCTTTTAATGTTTGCTGTCTCTTTGGTTGAGGAGGAGGTTTATATAATTCCCTTATTTCGCGGTAGTTTGATGTACATTTGTTTTAGCTAGTCATTTGTTTTGGATTCTAGAAAAGGAAAATTGGCGGAGTCTTAGAAGGAACTAGTTTAAAATCTCATCATTTAATTTCATTTCGATTGTCAGTTGATTTTATTTTATTTCTTAATTTAAACTATGTATAATTTCAAGTTGTTGTGCTTATACCAGTTCTTAATCCATAATTCCATACATATACGCAACAGATCAACCAGTGCTCATTTTTGCAGCTCGGAAGATTAAGAAATGGGTTC
>Dhingra_Pear_16_GATCAG_L001_R1_001_paired_trimmed_paired_merged_contig_77340 ---NA---
TGGTGCTGCTGTGACTGATCCTGTACTGATCAACATTCATAGATAAATTTAGAAAAACCAAACACTTCCTCACATGGTACAGCATAGAAAATGCCCACACTCAACACATCGTGCAAGATCCCTTGATTTGGACAGTTTATGACAGATGAGGTCACAAGTAAAACCGTAAAAATTCACGTCTTCCACATACAGATACTTCGGTAGTTCAATGATTAGCTGTATAAGTTTATCCCTGTTTACCATCTTCCTTTAATTTTTTTTCTACGATTATATACATTCCCAAACTATCAGAAAGAACCAAATGTATTCTCCATACCAATATAAGTACAAATAACTGAACTAAAAATTTCTCTTTTTAGACAACTTCCGAATGATTTTCCCCGATCAAGGAACAATAATTTCAGAATAACGGTCAGTGAAATTGTCACTCCAGGACTAACCCGAAGCTGGTTAGGAAATCATTTGTCTGGACAACAGAACGTGCACCTAGTGAAGACTATTGGATAGATTATTCTGGGATCTAACAAACATTTTATTTCATGCATTAACTGAAAGGACCTGGACAATTGAAGTGCTCAGCTAATATTCCATGGCAAGAACAGAAATGGGTCAAAGAACGGTTCTTTGTAACCCAAAAAGGAAAAGAATCAAATAGACTACAGTGATAAGATTTACCAGAAGTTTGACATTCAAATCCGTACTTGGTGTATCCATCAAAATATCAATATTCTCAAACTAAAATTGATAAGGGAAAAAAAAGCCCAACAATTTTATATAAACATAAGCACCCAAAGCAAAAAGATAATCCAGCGTTCAACCATGTTGATAT
>Dhingra_Pear_16_GATCAG_L001_R1_001_paired_trimmed_paired_merged_contig_77342 ---NA---
GCAGACCGTAATACATTAGTGGGACTGCAATAAAAAACAACCAAATGAGAGTAAGGAAAAACAAAAGCTGTGATCTATTCCAACAACATTCAAGAGTGGAAATTCATTCTTCCAAAAAATGTTTTTCAGTAGTAAGGATGCTTTTCAATTACTAAACAAAGCCAAGGGAAATCAATCAATTTATTCTAAGAGAAGACCGCAACTTATTTTACTTTTGAAAGCTTTGTCTGCACTACATAATAACATGAAAAAAAAAACTTACGCTAAGCCACTAAGCTTGAATCTAAAGCTGGGAATCTTATTTAAACTAAAAATGTTCGAGAAAACGTTTTTCAGCTATGCCGCTCTGGAAAAAGAATAGTGGGTTAAATTACAAGCATGTGTGTTCTTTCTCTCTGCTACTTGCCCATATCTGATGGAAAGGAATGGAGGTTGCTTAAGGGAATCCAGCCTCCCCTGTCACAAGAATCCGCCTATTTGTTATTTGCCGAGGTTTACTCATATTAAAGAGTGAAACATTGAAAGTTTAATTCCCCCATATCAGCTTCTTTTCCCTAACCTTTTCAAGTACTGAAAACTTAGTAAATCAACAACTTTGTTCCACTTACTATAGACTTTTACAAAGAATAAAAACAAAATAGCTGTCTTTTTACTAAGATGGCTAAAGCTAATAATAAGGCTAAATTGATTCTGTCCTATGGAACATTATTGTATATTCCTAAAATTAATGACTGCAACCATCACACAGCAACTGCATAAACAAATACGATTATGCGAATCAACCTATGAATCGACACAAAGACCCATCAACAAATTATCACAACAGAAGGGCGAGTACACTAACCAATCCCCGGATTTTCTCTCAAGCC
>Dhingra_Pear_16_GATCAG_L001_R1_001_paired_trimmed_paired_merged_contig_77343 ---NA---
GGCTGAAAGCAAGACACCGCACATTCCACGACAATGTATACATACATGGATATTGCCTCCCATTTTTTCTTTGTGAGTCTGTGACTCCGGGAAAGGCTGAGAGCAACCTCTTCCAGTCGTACTTTGGAATCATAAAGTACAAACTACAAACCATGATGCAACAAATTAAGTGCATAATTAGTCGGTTCACGTTTTTCCTTAATTAATCTTCATTTCACGCTGGAGAGCTTGCGCAGTGATGGATAATTTGCATGGAAGCAACTGTTACTTGAATAAATAAATAAATAAATAATAGAGGAAGCAAAGCATGCATGCAAGCAATTCATCATATGTACAGGAGAGTTAAAAACACACCCTTTCGGCCTTGATGCATGCATGCAACTTTGTTTCCCTACAATTTCCACTTTAACCGTCGCTATGTTTCACCCCTTTTTCCAATTTTTACTCATCATCCTTGTAAATGATCAAGGTTAACTTATGATGATATATAATCGATAACAATTACGTCAACAACTTTCTAAACTTTTTCTTCAGAGATTTTTTTTTTTCATTTAAAAACCATATATATCCCCTTTTGAACTACAAGACAATTATTATTATAATATTTCTATTCTTTTCTGTCAAAGTAAACGATACAATTAGTTAATTTTCTACTTAATTAATAAACTTAATTAGTGTAACATGTTTGATTTAATTGAGTAGTTTGTCATCTGTAATTATCTGACTCCTTTTGTTTATTTAAGTATATATTTAATAAACTTTATTACCGCAAATTGTCCCAGTAGGTCACGGTAGCAGCGTACCTTATCCATCCACTGGGTTAAATGAGGACTGTTGAAATTTAGATATATATATATATATATATATATATGTAGGATAAAAATTCTTAGATGGTTTAGGTCAATAATGAAAATTAGGCCATAACGGCGGAGGGTGTTCCATTTTCGAAGATTGATAAAACACGCAACCCCTTGACCAACTTGGTCCATTGTTAGGCCGAAAACCTTATAGGCTTTGGAGACTTTTCTTCAAAAATTAGGGAGTCCTTCATGCGGAGATGGTGGCATAAAACGAGAATTATGAAAGTAAGACACAACACATTCCACGATAATGTAAAAATACATGGTAAGTGCAAAGTATGTATATGTATAGTTTTCTTATAGACTTGACTATATAGCATAGAAGTACAGGAGGCCTCCTCAAGGTGGCTTGG
>Dhingra_Pear_16_GATCAG_L001_R1_001_paired_trimmed_paired_merged_contig_77344 ---NA---
AATTGCCAGTCAAATATATTCTCCTGCAAACAAACGCTAATCAGCTAAATAGCATCTAGTCCAAACAATATCCCCAATTTCAAAATATCCCTAAAATTGAAACCCAATTGAAATTTAGAAAGAGAAAAAAGGAAACAAAAATCAAAATTCAGCTCGAGCCCCCAATATTTAAATTCAATTAAAATCAAAATTCGGGTATCAAATTCAAATCTCACCAACAAAGTGAATTAAACAGAAAAAACTACAAGATCAATAATCTGAATTTGCAAAATCATCGGGAAAAGTAAGAAACCTCGAGGGGGAGGCTCATG
>Dhingra_Pear_16_GATCAG_L001_R1_001_paired_trimmed_paired_merged_contig_77346 ---NA---
GGCCTAGGTTTAAGGGTTTTGGGTCAAAGGCTCACGGGCCGAAGCCCTTTGGTTTTGGGCTGAAAGGCTGGCCCAAACTAAAAGGTTTTGGGCTTTTAGAAAATAAAATAAATAAATGGGTTAGGCTCAAGTTCCACAGGCCGAAGACCCAAGTTCCACACATGCCCCGGAGGCCTGAGAAACAAGGGTTTGGGCTTGGGTTTAGGCCCAAAGGCCCTGGGCCTTTGTTTCTCGTCGGGCAAGGAAGCCGGAGCCTCCCAAGCTCCGGTTGATGGTGATTGACCGATTTAACCTCCGATCTAACTAGCGAAACAAAAATAGCAACAAGAGGGAAAGGTTGGTACATGCGATTAACCGTGAAACGTCGGAGGTGACTGGTTTTCCCTCGAGGGTCTCGGGGTTCGCCGGAGTGTTTTCTAGGCTTCGCTGTGCTTCACAGCGACGAGGGAGAGTAAGAAAGGGTCAACGAAGGTGGTGCTGCTGCTGCGTCGTTGTCTGGGTGTCTCTAAGGGTGTGCACAGTGTGTGGGTTTGATCAGAGATAGAGAGTGCTGAACTAAGAGAGAGAGAGAG
>Dhingra_Pear_16_GATCAG_L001_R1_001_paired_trimmed_paired_merged_contig_77347 ---NA---
TTGATGCTAGTTTGATTGGTTGCTGTATGTTTCCGAGGAGGGAAAGGATACTAATGCACCGGTAGACGGTCTTCTATGTGTTATTGGTAATACGATCCCAATATGGGTAAAGGGGTAGGTTTATAGAGTCATAACTACTAGTTAAAACGTTGTTCTTTGAAGACACTCATCCCATGGTAATAAACGGATTCAGGACTCTCTTTTTTCTTTTGGGTAGGTTAAAGAGTTAAGAGTTTGCTGACAGAATCATTGGAGTTACCCAAGTAAATAAGCTGTATACAGAAATTAAAGGGGAGCTTTCAAACAGGCACATCAAAGATTAAGCTTTCATCTCCATCAAAGAATGTCCTACCCCTTCAAAATACTTCTATTTCCCTTTTGTTCATGCAAGCCGGTACTGATCCTCTAAACCCGTTGGCTTCTTCTTTTCAAAAATATGCCATGTCATCCTCAAAGTAAGGCACAGTTGGTCTTGGAAGCACCAAATAGAACTGAGATAGGGAAAAATGTGTCCCCAGAGCTATCAAACAATGCCGCTAGAGATGGTTTATAGATTCTTATGCCCTTGTATCTTAAGTGTCTTATGGTCTTACTTTCATTTTCTTTGCTTTTCTTGTTTACTTTTTTCACACATGGGTAGCTTCCCCTTGGTGCTTCGAAGTGAACTTTTGATGCAAAAATAAAAGATTTAGAAATTCTGCAGTGCAACTGACTAGGCATATCAAGGAAGAGGTCATGTGGTTGATGTTTGTAGTCATGTGGACCATATTATTTAGTCTGAAAGGACACACAAGTTGCAAGATTATAAAGAGCTTCTTCACAATTAGGGTTCTGTATGAGTTTGTAAGTGAAAGATTTTATTAAATTCATACAAGGAGTTTGAACAATCAGACTGGGATGATGGCGTAGAGATATGTGTATGAGGCGTGCTTGGCCGATTCATTAAGGAGAAAGGACCAAGGACAATGGTATACCTATATGTGGGGTTCTTGGATGTATACGGAGGCGCATGAATTAAAGTAGTATATGCAAATTATCACGTGATCCTAAAA
>Dhingra_Pear_16_GATCAG_L001_R1_001_paired_trimmed_paired_merged_contig_77348 ---NA---
TGCAAATTATCACGTGATCCTAAAAATCCACCAAATTGGAAAATAATTTCTTTAGAATAGGTTGAAACATTTGACTGCATCCAGTACATCATATGCTAAATTGATTGTCGAGTAGATAATAATTAATTGTAATGTCCTATTCTTTTCGCTCCTAATCTAGTATGTAATGCCTGCTTAAAACTTGTATTGTCTCTTAAGTTCTACTTCGCTTGTTCCACGCAGGTGTTTCCTTGAAGACTCA
>Dhingra_Pear_16_GATCAG_L001_R1_001_paired_trimmed_paired_merged_contig_77349 ---NA---
AATAATGAGAATTCAAATATTCACCGAAGCATAGCCTTCTCAGGGATGCTAGGGGAAAGGTTCTGAGACTTGGAAAATCAACTTATATATAGTGGAAATTTTGAAATAGTGCAAGTCAAATTCTGGGCAGCTGGGTATGAAAAGAAGTCAAAATAATTTCTCATTTGACAGCATCAAAAACAAGAAACACAGTATAAAAAGAAAAAGAGTAACACTGGTAAAGATCACAATTACTTTCTCAACCACACTATCTCCAGAACCAAAGAACAGAAAATTATTTTGTTGACAAGAAATATAATTTTCCAAGAGACCAAAATTTTCGCATCAGACTGTCTATTTATAAAAAAGTTTGGTGCTTGTATAAGTCTTGTTTTATGCACCAGTCCCGCACAAAAATATCATACCAAAGAGGCTGATGCATTATATAATAATAAGAGCATAAATAGAGCAAAATACAATCAACATGTTCTCGACATATTTATGCAATTATAAGAAAAGCATGCATAGTTGCATACACATATCTACATACTATACATATACAGGTACGCATGTATATACAAGGAAGCATTAGCTATATACCTTCAAATGACTCTGGTCTGTATCTAGCAGT
>Dhingra_Pear_16_GATCAG_L001_R1_001_paired_trimmed_paired_merged_contig_77352 ---NA---
GATAATTTGTAATTTGGGTTAGTAACTGAATAGTTCAATTTTACTTCTTCTGCACAACTCAGAAGTTCAAAAGTGGTTATGGATCATAATACCTTTTAGTGCAGGGCTTTTCCAAGGCGTACTTGGAGTTTTAATATATACTTTGATATGTTTCTGCTAGAAGTACTTCCTCCCCGGACAGACCATGCGTGTTTGTTTGTTTGGGGTGTCAT
>Dhingra_Pear_16_GATCAG_L001_R1_001_paired_trimmed_paired_merged_contig_77358 ---NA---
ACTCTACTCTCCTATCATACATTCCATATAACTTCTTTACCTACTCAATATTTGCTTTATGACACACGTATGCCTGTATGATTTCTTTTGCACCTCCGGAGGAACTTCAGTTGCAGAAAAATTCAAGCGAAACCAAAATGAAACAAAAGGGCACCACAATACAAGCATCATAAATTTAGCATTCCGAAACGGAGTTTGACGTCATCAACACCATTCGCATCACAA
>Dhingra_Pear_16_GATCAG_L001_R1_001_paired_trimmed_paired_merged_contig_77359 ---NA---
AGTTAAAAGTTCTGCATTGTCCCTTGTTGCATTTCAAATGTTAACTGTTTATGCATGTGAAATTAATGGTGCAGGGTAACTTTGACAGTTAGGTTCGATGAAAATATTCTATTTTTTTCCCCCCTAAAATTTGATTTATAATTCCAAACTGTGTTATTGTATGCTTTATCAGATTAATCATATGGGCTACTGTTTTGAGTCTATTC
>Dhingra_Pear_16_GATCAG_L001_R1_001_paired_trimmed_paired_merged_contig_7736 ---NA---
TTTCAAGTGAACAGAAATCTGAAAAGTAAAATACGGCTTAAGCATCATCCTCCTTGAGCTCCTCCTGCTGGTTCCTAGATGGTACCCGCCACCATTCACAATTTTGCTACCACTTCGAAACGTTTCTTCAACCGCCTTTACATCGTTTCACAAATCACAAACCCCATGTGATTTTTTACTATTTAATGTTCATATTTTTCAACTCGAAGGTTCAAAAATCAAAACTTGAAGCCAGAAGAAGAGTGAATCACAGATTTGGGTCGGAATTGGAGTGGAATA
>Dhingra_Pear_16_GATCAG_L001_R1_001_paired_trimmed_paired_merged_contig_77360 ---NA---
CAACTCTGTACAACAGCATTATACCTAAATAGGAAGCAAAAACGACTTAGCTCTGGTGTCATATTAATAAGGTGCAAACGACAAACCAAAGAGACGGTATGGTATTTAAAACGACAAACCAAAGTTTCCTTCCTTGGACGAACTTAACACGAAAGAAAAAACATAATTTCCCAATCACTTGGACGAACTTAACAGAAGAAAACAGTCATAAAAGAAATGCAGTTGTTGTACAGCGTTGCACACAAATGAGGCATCTTACCCTGAAAAGAGTTCTCCAGA
>Dhingra_Pear_16_GATCAG_L001_R1_001_paired_trimmed_paired_merged_contig_77361 ---NA---
TTATAATATTGTAAAATATATCACATCGACGATGAATGGTTAACATGTTCGGTTTAAATATCTAGTGCTCGACTACAAAATGATTTTATTTAGCACTACTCTATTGATACTATAGAAGTAAAAATGCATGCATGTAAATGCTGGTCTTTAGGAAACTCAAACTTGTATTGATTTTCACCATTACTTGCATAAATTAAGATTTAACCTACCGTGGCATACAAGATAATGACAGACCTAGACAACATGTCCAAACAAGTAAAGGGCACATGCCCTTTGA
>Dhingra_Pear_16_GATCAG_L001_R1_001_paired_trimmed_paired_merged_contig_77362 ---NA---
TCGTCGTAACAACTTCGGACACCTGCCAGCCATTCAGATAATCAAACGTTGTTTGTCAGGCAACGGACCAAAAACTCTGTAGACCCTGTTAGATCTAGACCTACTCTAAACCAAAGGACACCTGTCGGTTTTACAATCCTGCCGTCCACCTATTTCCTCATTTTACCGCCCAACACCTTTGGTCACGGCGGGGCGTGGATAACACATCAATCTCCACCGTCCGATGTGTGGACCCCAAAAATCACGGGTAATCTCATTGACCGTGGAAACCGGAACGGGTCTGAGGAACGTTTGGCCACGTGGGCCCCACTAACCGTGTCCAACGTGCATTTGACTCCTTTAAGAAAAAGACAGGATCCGAAACTTCATTCGAATCTAAGACGCAGACACTCCGACGCCTGTCCCGCGCATGTTAGACTAAACACGCATCTCGCAGCTAACGTGCGCCGTGACGACAGGTACAAACGTCT
>Dhingra_Pear_16_GATCAG_L001_R1_001_paired_trimmed_paired_merged_contig_77363 ---NA---
TAAGTGATCAGAGACTGAAAATTTGTGTGTCAAATAATCTGGTAGTGATGCATGTAGGTTCTGTAGATGCTAGTTATATGACGATACAATCTGGGTTGACAAGAGTTATGAATCTAATTAGGCATACTAAAAAATACTAAAATTCCAGAATCAATACTAAAATTCTAGTGACTTCTTGCCTTCAAGTCCAACCCTATTAGTCTGCAGAATATCCTACCAATCCTTCTTCCCATATGTTTTATACATTAAACCTCCTTTTGAATTACTGCTTACGTATGAGTTCAAACAATATTGCATCTACATTCTAGAACTTTATCTCATGGATGTTCATACCTTTTCATCAAACGCTTGGAATGTTAAGGGCAAATCTGGAAGTTACAAGTAATTATGTATGCTTCTTATTTTTTTTTAGGCTGTTCCTAGGCGAAAGTATTATTCAGGAAAAAGTGAATATGCTTACGTAATATTCCTAAAGTTATGTAGTCAACTTGTGTTCCTCAAGCAGGCTTTACCGGTGTTATAGGC
>Dhingra_Pear_16_GATCAG_L001_R1_001_paired_trimmed_paired_merged_contig_77364 ---NA---
ATTTTGAGCTATCGTATTTAAATTCAAACATATGGTGCACCAAGAACGAAAAATTGGTAAAAAAATTTCTCTGCATCATTGGCATTCATAGTAACTTACACAACTTCACGAGTTCAACAAACTATGAAAACGTATCCTCAATGGGGAAGGAATTTTTTTTCTACATTTGCAACAATTATGGCCCTATGATTAAATTGCTTCCTTTCTGCTTGTTAGTTTCGGCCTCCACAAAAGTGAGAAAGTTGAAATGATCGGAAAAATCTCATCCCCTTTGCAGATCACAATCACTCACTAAG
>Dhingra_Pear_16_GATCAG_L001_R1_001_paired_trimmed_paired_merged_contig_77365 ---NA---
CTGACAAATAACAGAAATTTCTCCTCTGCACATGTATGGGAAGACTATTATCGTCTCCTCAAACACATAAAAATGCATGCCGCAAATAAAAGCATTGAACAGAAACAAAAATCTCGAGGAAGAAATAAATTGTAATAGAACAACAAAATATTACCAGATAGCGAAGAATTTGAGGTATCGGACTAGATTGTGACATAACAGACAACTAGTAGATGAGATTATATTGATAATGCTTAAAAAGTAACCTAATTCATTTAGATGTGGATGATTTAAAAATTGCTGGAGGAGACGAGATGAAATTAAAAGGGTAACTTTACTATATCTAAGGTTAACTGCAAAAACGGTCTCAACGTAGCTAAAGTTCCTCATACACATATATCAAGTCTAATATAAAGCAGGAGAGGATGAAAAATTGGTAATGGAGTTCTCCGAAATCAAGAGCAATATGTACTATACTTGCAA
>Dhingra_Pear_16_GATCAG_L001_R1_001_paired_trimmed_paired_merged_contig_77366 ---NA---
CCAAGCAACCCAACACCGTAGCTGAATTTATAAGAGATAGATAAGCATCAAATTCCATGATAAATGATAATTTGTACAATATAAAACACCATCTGATGTCCTGAGACTGTAATCGTCGAAACAACTACCTCTCACTAGTGAAATTCCCTAGAATTAACAGGGCAAGTAACCATTACCAGACCCACAAATAAACCGGCAGTACATATTCTACTGGTTGAACAAAGAAGAAGCATGGACTTATACTGTACCTTACAAAGGATCAAAAGCTTAAGCATCATCGTCATCACTTATCGAGTTATCCTAATGGTGAAGTCATGGAGTTTCTTAATGCCCTTCAGTATGCAAGCAATTAAGTATGCAACATGCAGTAACGTAATACCCTTAACCCGTATGTACCATCTCAGACTCATAGTCAATCGACAAAATTCTCTCGTGAAAATTTCTTTTGCTCTACATAATCAAGGTTAGATATTACTTTATCATAAAACTTTTATAAACATAGGTTGCCTGCCTACTTATAACTTAAATGTAGGACTGCCATAAAAGCCTTTAGGGGACAAAAAGAAGAAAAGAGAAGAACAAAGCACATAGAAGATATTCTCAAAGTTTAAGACGCTCCCCCACACAGTTCACTAATTTTCTTGCAAGAAGGGAAAATA
>Dhingra_Pear_16_GATCAG_L001_R1_001_paired_trimmed_paired_merged_contig_77367 ---NA---
TAATGGAGACCAGAAATCAGCCCCCTGCTCAAGTCCTGATGAATTGAAAGATTCCGCGTGTATACATAGTGAATTATCCTGGCACAGAAGGCATTCACATAGCATTCCGAATTCCAAAACCCTAATAAAAACGTGATATTACTCGAGTGAAGGGAAAAGCTGCTAGGCTGACCATGGCAGTTGGTGGTGTAACTAATTAGCTATATATATATATATATATGTATTTGTGTATATTAGAAAGCAGAAAGAAACCTGTAGGTTAAGCTGAGCGTAGTTGACAGAAGAGAGTGAGCACACACAG
>Dhingra_Pear_16_GATCAG_L001_R1_001_paired_trimmed_paired_merged_contig_77369 ---NA---
CTATCTTAAAAGTTGAATTCTATGTATTTTTCGACACCTTATATTTTGACAAAATTTTTGTATCCACATTATAAAATATTATGCTAAAAATATTTAGTTGCAGATAGTTCATAAAAAGTTCCGTTTTGATAGACCCCTTCACGGGTGAAAGTTCAGAGGTAAACTGTCGTTTTATATTCTTGTCATACGATCAAATCGACAAACAACATGGCGAAAAAACCAACGACGTCGGTGCACTTTTGTTATAGTTCTCTTTTGTCCTTTCCTTCTCATAACGCATGAGGGTTGGGTGGGCGGCTGTTGG
>Dhingra_Pear_16_GATCAG_L001_R1_001_paired_trimmed_paired_merged_contig_77370 ---NA---
TCTAGTAAGTTTCTCTAATCTGAAATTTCATTATTTATTTGTTTGAGTTTTTAAATTTGGAGAGGGGAGAATCTGAGTGAAAGAGGGGTGGGAAATTTGAAACCATCATAAGAAAAATTGAATCAATTCACTCGTGTTAATTAATTCCTGTATTGTAATTCTAAACCAAAATGAATGATAACAATATAAGATTTTAACATACGATGATGAAGTTGTAGCAGGAAAAAGATAAGGCAATCAAATGGAAAATAAAGGAATAAGACAAATTCAATCA
>Dhingra_Pear_16_GATCAG_L001_R1_001_paired_trimmed_paired_merged_contig_77373 ---NA---
CCATCCGACCAACAAGCATTATCCAGAGAGAGAAAAAACCACAGCTAACCAATAAATAAGATAGAATAAGACACACAAAATGCTCTTGAGGAAGTGGCATTTAAATTCGAATTCAGCTATTTGGAAAACACCCCAATACCAATAGATAGCGATTCGACAGGGATTCAATAATAAACTCATCAGAGACCAAATGAAGGAAAGACAAACACTAACCGTGGCGTTGGTGCAGCTG
>Dhingra_Pear_16_GATCAG_L001_R1_001_paired_trimmed_paired_merged_contig_77374 ---NA---
GATAAAAAATTTAGTCATAAATATATCCTAATTGTAACATTTTTAACATTAAATGAATATATTTAGAAATAAAAAAAATTTATTATTGAAAAAATTAATGATATTAATACCCAAGGACCTTAATCAAAAATTGAAAATGAATAGGATTTTAATCAATAGAATAGTAAAAGGAAGGATGAGAACCTATATATATATATATATGTATGAATAT
>Dhingra_Pear_16_GATCAG_L001_R1_001_paired_trimmed_paired_merged_contig_77375 ---NA---
GAAACTAACTCCAATTGGGAAAACAACTCCAATTGGGAAAACAATTTAATCCTCTAAGACTATTAATTCCCAATAGACTTAGGACAACTTATCATGGGCTGGAAAAAACCCAACAATCTCCCCCTCCAGACCATGAGGAAGGTATAACAAAATAGGATTGCTCCTCTTGACCAAACTCCCATTGATCGAACTTTTCATGACCAGGCTCCCCCTGATCGAACTAC
>Dhingra_Pear_16_GATCAG_L001_R1_001_paired_trimmed_paired_merged_contig_77376 ---NA---
ACCAAATTTTCTGCGGGCATGCAACTGCAAAATGTTTAAGAATTAAAAATAACAAGCATTTCTGAGAGTGCAAGGACCATATGTCACTTACCGATAAGGTACTTTTGTCCACTGTACAACCCTATTCAATAACAGAAATAAATTTGTTGTGATAACCTTGTTGCTTAGTAATCATGTAAGGTAAATCAGGCAATTACATGCATTGTACAAGATAGTACAGAAAGAGGGATACGAAGACTTGAAAACCTTATCATATTCAGGATAACAATGTATAAGACAACAATAATCCAAGATGATCTTAAGGCTTAAGCAAGTTTGAGTGGATCGGTTACTCCGCCAGGCTTGTAAACCAAAACTGAAGGTGCAGACTATAGTTAGTAATAAAGTACGGAGGCACACCACAATATCTCAGTTTATTTCCTAAACACAATACATTTACTTCGAGGATGAAAAAGAAACAGAATAGTGCAGGTATAGAATGAGTAAAAATATGAAATCATTAATGAAAATAAAAAATTAAGATTTCTTTTCATTTTAGAGAGGGAGAGGGAGAGGGAGAG
>Dhingra_Pear_16_GATCAG_L001_R1_001_paired_trimmed_paired_merged_contig_77377 ---NA---
TTTGAACAATGGTACAACAACAGCGACGCTCAACAGCAACTCAGCAAACAAGAAGAACGACAAATCAAAGGCAAATAACCCAAAACTTCATAAAGCAAAAAACGCCAAAAAAACCCTGATCAAGCATAAACTCCAAAATCTGACCCGAAATAAAAATAATAAAAAAACTCCAAATATATGTTAAAAAATAAAAATAAAAAATCATCAAATCCTTCATATATCATTTAACATTAATTCATAATCCAAATTAAGTAGGTTCATAAAACACATAATATTAATTAAGATTAAATTTAATAAGCTAA
>Dhingra_Pear_16_GATCAG_L001_R1_001_paired_trimmed_paired_merged_contig_77378 ---NA---
TTGCAGAAAATGCGGTATTGCAAGGCAAGTCCACTATTTGGTCGTTTATATCTGTGAATAAAAGCTTGAATCAAGTAACTGTTCGTTTTTGTTTTCTTGTTTCTCATCTCATCTTAGTGTGTCAGAAACAAATTTGCACCATTTTCCTATTGCTTGAGGACTACATTTCCAAATTAACAAAGGAATATATTGTCTAGTACTCCCATCATTTTGTAAAAATAAATAAATAAAAATGAATTGTGTTAGGTTATGCTAAAGACTCAGTGTGATAACTTAAGTCAGCGCACTATAGATATTGGGTTTGTTTTGCTTATACTACTTTCTCTTAAGATTTAATAGTTAATTGTTACAACACTATAATGTCTCTTTTGCAGGGTGGGTGGTTAGCACACTTCTA
>Dhingra_Pear_16_GATCAG_L001_R1_001_paired_trimmed_paired_merged_contig_77379 ---NA---
GCCGGCTGAAAGCGATGACCTTACTGCACTAGGCAAACAGAATTCTTGACATGTCTTATACATTTTCGGATATGAAAACAAAAATCTTGAATGTTAACAACAATTCAAATGGTTTAAACCCAAAAACTCCCTCTTCACATACTCAATTAGCAAACAGTCATATCTTAAAGCTAAATTAGACCTACCACAAGGAGATTATGCACAGCTTTTCAATTTAGTTGCTCACAGAATTCTCCTTTTTCGACATAACCCCAAAAAAATCCATCTCTCAAGGAGACCAAAAAAGTATTTAAACTACCTAATCAAAACAGTCCAATTATAAAATTGATGTAAAAAAGAACCTACATTTTCATCTGATATACCAGAAATTAAACTTCCTCAAACATTGATCCATTTATTTTTATTACAAGCGATATTTCTATTCCAAACTAGACTCAGGGAAAGGGGGAGGGTTCGAATACGGGATGCAGTGGGATGAAGAAGAAAGGCCTAAGCACCCTCAAACCTTGGTCTTTAAGCATATTCTTGTTCTAACTCTGGTCAAATTTGCAAAAATTCCTTTCATTGAGGCAGAAGAAAAGAAAAGTCAAACTAATTAAAATAAAACTCCGAGGAATGATATTCTTGAAAAATAACATCAATTTCCAAAACCCAGAATCCAATTTCCATTCACTTGAATTATCATCAACAGTTAAATTCATTGGCATGCACAAGAAAATAAAAACAAAAAAAAAAAAAAT
>Dhingra_Pear_16_GATCAG_L001_R1_001_paired_trimmed_paired_merged_contig_77383 ---NA---
GAGGTTTGCTAGTTTCCATCTTAAATCACCATTTCTCTGGCACTTCTGGAGAAGACACGATTAAATTCAACTGGCTTTTGAATTTCATTTTGGCATATTGCATGTAGATTCAAACAAAAGTAGAAGAGTTTGCATGAAAAAGTCTATTTGTAAGCATCTACCATATTATTACTATTTGCAAATGTCATTAAGAATGTAGGGTTGCATGAATACTGGTTGGTCAAATGTGACCGGGTTCATATTAGAGTGGCAATATGATGGAAATTTACAAATTCTTTGTTAAGTCGAAGATGATGATGAATTTACTCCACCACTGCAATATGGCTAGTAGGCCTTGAAATCAAATGATGCAAAATATGTGCAGGATGATAATTTCCCTTCTGCCACTATTATCTAGTTAGTTAGGCATCCAGAGTGATTGTTCTTGATATTATCCTTTTAGGATGCACTACTGAGAATCTGGGAAGGCCATTTATTCGTGTCTTTCATATGGATGGCATTTTCCTTCCTGGTGAATTTCTTATAGTGTTTTCAGGTTTCGGTATGAACTGGAACCGGTAACGCTCTTAGGAGAAAATACTGCATAATTGATAGATGTCTATGGTTTCCGTATCGAGTATTGCGGCCACTCTTGAGTAGTTAAGATTATCTAGTAATGAAATGATATGTTTCACATGAGGTGAATTATCAAACTAGTGTAATCATATGGTGGTGTGGCGAATAAGTCTTTCAAGTCTTGACCTGTTAAATAACTATATTCTCTTTGTGGGACTATCCATTCGCTGGCATATTAGGTTTTGTTCCCTTTTCATATTCATTTGAGTGTCTCATGCAGTTTATATCTTATTAACTTAATTACTTAACCAATGCTGTGCACAGGAAAATGGTTTTTGATTTTTATTTTTCTCACTTGCACATCTTCATTTGTCAAGGTTTAACCTATCGTCAGTTGTTTAACAGAATAAATTTTTCGCATAACAGCTTATTTTCTTATATAAAAATACAGTTACTTTCGAGACAGAGAGCAGA
>Dhingra_Pear_16_GATCAG_L001_R1_001_paired_trimmed_paired_merged_contig_77384 ---NA---
TTCCAATCTATTGAAACTGAGATCTCTGCAAGAAAATAACTAAAACTATGTTACATGAACCCAAAGCTTATTACTAATTGGATGCTTAACTGAAGAGAATGAACTCGTTAGCCAACTCGTGAACAAGAAGATATCAACTGAACAAGTAAAAAATATGAAAAATGAAGAACAGTAGTATCACAATATTTTCAAGTCTGTCATTGCTG
>Dhingra_Pear_16_GATCAG_L001_R1_001_paired_trimmed_paired_merged_contig_77388 ---NA---
GCTATCATTTCCTATCCATCCGGCTAAAACCAAGCAAGAAAAATAAAATTCATCATTGTATTTTGTTGAATATTATCCACGCATACAAGCATAAAACTCAACTAAACAAGTAGACAACTAGAATATGTGAAGCAACATGCTTGAGTTCGATCAGTGCATATGATGAAACAGGACCCAACAATGCTGAGTAAGAGGAAACAAAAAGATGCACTTGTATGAAAACTCGGAAAAGTCTTTTTCGATACCAAATTATGGAGAACAAAGTTATTAACACTGACAAAACACAGTCCTAGACATTCTTTCCCATGTTCACAACAAAATCTGTTTGATGACCATAGCTATACTAATTTCCCTTCCCCTCTACCTTTTTCGTATGTAAGAACTGTCAAAATCTGTAACAAACTAACAACATGAATATGGATAGCTAATCATGAACAAGATCTAACTGGGAGAAGGGGTGAGGAAGGCAGGACTCAAGGTCACTGCGACTTTAAACCTTACAGCATGGTTTACCAAATAAGAGGATAAAGCACAGTGAGAGATAGCTCTTGACCTTTTAAGTAAAA
>Dhingra_Pear_16_GATCAG_L001_R1_001_paired_trimmed_paired_merged_contig_77389 ---NA---
GCACATGCAGAAAGGCCAAAGGTCGTACACCCTCATCATCCACTCTCTCCCTCTATCTCTAAGTTATATGCACTGCACATAAGGTGCAGCAACACTGGTCCATCATCACCAGCACCACCTCAGCGAGTTCTCAGGCCACTATCACTGCACTATCTCACCTCTCTCTCCTATTTCAAACCCTTATTACTAACCCTCCATTTTCCCCTGTTCTCTTATTTCTCTGCAAGCACCGAGAGGTACAACCGTAACACCGCACACCACCTTAGGTCACTGAACCATTACTACTATATCAACTACCAAACCCTCATTCAAGAACTAAGCTCTCTAGGCACGTATGGACCGAGGAGGGATCTGTTTTGAGTTGACCATCTCTGGGTGTGGTGACTGAAAGGACGAAATGGAATTTTTCCCAGATTTCTACTACACTTCGTATTAATTTTGAAATAGACAAATTGTTCAGGAA
>Dhingra_Pear_16_GATCAG_L001_R1_001_paired_trimmed_paired_merged_contig_77391 ---NA---
TAACGTTTTTTAATTTTATTTTAATTTTTTCCGGAAAATTTCGCTGGCGTTTGGTATAATTATGGAGAATTCTTTCCGGGAGACGTGTTCGTTGACTGTGTGGTTGTGTCGAGGCTTAATGCATGGGCCGGAGGATGTTTGAGCTTTTGTTTTGTTTCGAGTGAACTACGTTCAGGAAGCAATGAGCTGAATGTGTGCAAAAACGCTGCTGATGTTCAAGAATCTTTCGATATGTGCATTTCGTTCGTACGCAATCATGCCTTAGTGACATATATGTATACACCTAGAGTGAAACTGGAAGAAATTAAGGATTATGATGAGA
>Dhingra_Pear_16_GATCAG_L001_R1_001_paired_trimmed_paired_merged_contig_77392 ---NA---
CAAGGGCTCAACACCTTTCCACCACTGTGGTAAGGGGCCGCTTGCCAACGGAATACATAATTAGTGCAATTTAGTTTTTCATCTGTAAGGGTAAATAAGATGCAATTCTAATGGAAAAAAGAACCCCAAACATATTTATTGGATAAGCATCCCATGAAATGTCAAGAGTGAAGTGTCAGAGCCAAGTGAAGGAAGAATATGTATTTGAGCTTGATTCTGAATCCTTGTGCAAATGATTTGGGATTCTTATGTGAACTCAATCTCCTCTATCATCACTTGATTCAGAATTCTAATGCCTTCTAGTGGATTTAGTGTAACTTTCTCTTCCATTTGTATGTTGATGGTATATTTAAAAAAATTAGTGAAAGAAATCAGGAATAGAAGTAGGTATTTTTCCATGCGAAGATATTTAACCAAACCAGAAAAGATTATACTAACATGTGAATCATAAGCTACCACTTTTATGAACTACTTTAGTGTCACATACGTAGCACCCAACAATTTGGCCTTAGACAGGGAACTTGTTCACTTTCAAATCTGCTACTCCTTTGAATCCTTGGGAAAATGTTGATTTCTCGAACAGTTTCATGATATATTTATTCTATACCAAGCAACTTGCTCCTTGTTAGGAGAATGAGTAGATGTTTCTGTGTTCATGTGATGTCTAGTTGTTATGGATTGTTACAATTCAATGCAATATCCGATTGTGTAGTCCATTATGAGTTGAATTTCTTATTGAAAATAATGCAGCTGTTAACCTTTTCTTATTAAACAATTGAATCAAGGAGAATTAATATCACTTGAAATGTCAAGAAGTAGGGTTTGACAATTAGAGTAATTAAGTGAAGGAAGAATATGCATTCAAGCTTGATTCTGAATCCTTATGCAAATGATTCGGGAACCACATTTGAACTCGATTGCCTTTAATCCAGTTACAAACCATCTTTTCTTATAATTACTTGATTCATAATTGTAATGCTTTCTAGTAGATATAGTATAAGTTGCTCTTCCTTTCGTATACACATGTGTTATCTTTTATGTGCAGCAGCGTTTTTTATGGTATATTTTAAAATCTAGTGAAAGAAATCAGGAAATACAAAGATGTTCAATTAAACAAGAAAATATCTTACTCCGAATTTAGTTTTTCTGCTGCATACTGTATTGCAAATTTACATCAGGTGCAAATATCCACATCAAGAAAAATGTGAAGAAAAAGTTGAAACATGTGAATCAGTTTCAAATAACCACATACTGCATTCATATTTTCTGTGACATCGTGTCTTACATATTTACGTCAGTTGCATATATCCACATACTGCATTACACATTTTTTGTAATAATGTGTATTACTATTACATATTTACATCACCTGCAAATATCCGCATAAATAATGGAAGAAACTTGTGGATCATAACTCATAAGCTACTCTGTTAAACTCCTGGCTTGTATATCTAGCGATGTTTTAAAAGGTTCACCTCAGGGTGCATCTAGGCGCCCTGTGAGGCTGGGCTTGAGGG
>Dhingra_Pear_16_GATCAG_L001_R1_001_paired_trimmed_paired_merged_contig_77393 ---NA---
AGCTTACTGGCACAGCTTCCTGTACTGAAAAAATAGAATAATTTCCTAGCGTTTCTTTTGTCCTATCGGAAACGAACCAAAATTTTATAAATAGCTAACGAATCTTCTCTAAAATGGCAATCAAAACCATTAGGAGCACCTATGAACTGTAAAGATTTATTCGTTTCTACAACTTCATACATCAACTGGACACCAGATATATAAAGGATAAATATAGCTTTCAATTCCTTTAGGAGTCGGTGCATGCAATTCCACTTTACAAGCACAGTACAGAAGCTCACTCTAGGTTTTCCTAAATAAGATTCAACAAGCTGCAATGTGTAGCTGGTAAGAAACTAAACCTCTTTCAGTTCAGTGCCAGG
>Dhingra_Pear_16_GATCAG_L001_R1_001_paired_trimmed_paired_merged_contig_77394 ---NA---
TCAAAGATGCACTTGTCTGCAAGAAAATCACAAATAAACTTAATAAATCAACAATTGCAGGGCTACTAAAATGGATGTTATCCAATGAGATGTGATAAAACGTTACCAATATGAAATTACAAATGAGAGACATTAAGGACGAGGTCTCCAATTTAAAGAATAAATACAGGCAGACCAGTTGACTGGGAAAGGAGGACCCTTATTCCTCAAAGGTCAGNNNNNNNNNNNNNNNNNNNNNNNNNNNNNNNNNNNNNNNNNNNNNNTAGCGACATGCATTTAGAATTTTAGATCAACCATAACAGCAGGAATCCTCTTTCGGGCTACATAGTGAAAATGGAAGACAAACTAGGAATCAGCTGACTTCTTGGTAGTGCCAAGAAGACGCAACTTCCTTTCCTAGATAGAAACAAAGGATTCGGAACATCTAGACACATCGTATTTACTGATTATTAACAGAAAGTATAAATACATTACTCATATAAAATTCGAGGGCTTCTGTGCGTACCTTTTCATCTAGCCCGTGAATAAAT
>Dhingra_Pear_16_GATCAG_L001_R1_001_paired_trimmed_paired_merged_contig_77395 ---NA---
CCTAATTTTGTATTGTACTATTTCAGAGAGAGAGAGAGAGAGAGAGAGAGAGCATCTGACTCTAACTCTGGTGATTCATATTAGTACCACTGCTACTGGGAGAGAGAGAGAGAGAGAGAGAGAGAGAGAGAGAGAGAGCATCTGACTCTTAAAGATTTTTCATTTAAATCTGGTTTATGTTACGCAAATAACCCTTCCATT
>Dhingra_Pear_16_GATCAG_L001_R1_001_paired_trimmed_paired_merged_contig_77398 ---NA---
CCAAAGAAATGAATCCATCTTTTCTGCCATGTAATTCAAACTAAGCAAATAAGAGAATGGACAACACAAACTAAGCAATAAGATAATGCTATTAAACTGTAATAATTAGATAACTATACTTCAATTTGAATGGATGAACATAACTATTGTAATCATTTAGTTTACCTCCATCATTATGTCTATGTGTAATAGACCAAATTTCAGTAAGGGATATATAATTGAACGGATCAAAAAGTCCAGCACAAAAGAAAAAATAGTTGTTAGTCCTGGTACTTTAAAACAGATAACAAAGCGAAAGCATTTGCCATTCTATGTATAAAAGCCCGACACACCCCTTGCAGAAGAACTGGAACAAAGAGCAAAGAGTTGGACAAAACCTTACACAGTTCATAGACATCATGATTTCTACTTTTATGTAAGCCATGTTACCAGACGACAACCTCCCTTATCACAAAACCTCAAATAAATAAATTTAAAAAAAAAAAAAATTAGTGCAAAAGAGCCCAGCCATTTTTCTCTTCCACCGCTGCTCCCCCGTTTCTCTCTCCCCCTAATATCCATTTCT
>Dhingra_Pear_16_GATCAG_L001_R1_001_paired_trimmed_paired_merged_contig_77400 ---NA---
ACCCCAAGCCAACAAGGCTCCCCGCTTACGAGAGTGGGGGGATGTCTATTGTAAGTAGCCTTACCCTTGCTTTGCAAAGAGATTGTTTCCACAAATGCAAAGAGGAGTGCCTTTCTACCAATGGAACCTTTTATTAATCACCAATCAAATACATGAGAACTCACAAATTCACAATAGCTCTCAAGTACACAATGAACGCCTCACAATCTTCTGTTAAAAACTGCTCCTCAGATCGTCTGTTTAGACTAATAGATGACATAGGTTACAGCCAAAACCTAGTAGGAAGCCAAATCTGACAATACATAGGAAACCAAATTCTAGACTAAAACGGTATCCTAAACAAAAGTTAGTTTGCGTCCAGATGAACCCAAAAAAACGTACATCTTTTTATCCTATATTGATACCTGTTTTAGATTAGGCACATATTGATTTTATGCCAATTCCAACACACTGTTCAATTTCGGTTGAGAACTCCATGTTTAATATGAATCTCAAATTAGGTTGCTTTTAGGCTTTGTGACTCCAATGGGTTCGAGCACTTAGTAGTTAAATCATGAGAACTAAGACGATTATCTTACTGTGTAATTAGCTGCTGAAAAGATATGTGGACTGAGAAAATTTAGGAATTTGATTTTTGTCGTTCTGTCAACATTGCAACTTTGTGGTTATTCTGATTGAGGTCATCTTCATTGTTAAAACCATAGTAGTGACACTTGCGAAGGTGAAAGAATCCATGCTATTGTTAAGATCTTATTGGTGGGACTTTGGGAGTGATATCATGTTGATACTATTAGGGTTTTCATTTTACTCCTCCCTCCCTACCCTTCCAAGGGATAAAGAACACATTTGAATAAATATCTGATGTAGCTTTATTGTTACCAAAACCTAATTGTAGCTTTATTGTTACCGGAACCTAATGGTACCCTTCTTTGAGTCTTCCATCTACAGAACTGAAAGACCAATTATACTCTTTGTTGAGATAGGCTAACTGTAGTCTATGCCTGTACGACTTTTGAAGTTTTGATTGCATTACTGCTTAAATATTGGAAACATTGGACACCACCAAGTGAAGCAATGCATAAGTTGGAATTCGAGTTTCCCTGAGGGGCAGCACATATGTGTTGCTCTAAATCCTTTTAAATAATTACATATAGTTTTCATGGTGTTATTTGATATTGAATTTCCTATACCTAAATGGATGTACACATTGCACATTTCATGAACATAAAGAAGATCTACAATCCTCTTAAAATCAACTGAGCACTAAATTGAAGTTCTAATAGTAATACTCAAAAAAAGAAAAGAAAAGAAGACAAAAACTTAATGAGAGAACTATATAAACTTAATGTGCAAGTTCAAAAGTTCATACAAAAACTTTGGAACTTGTTATTCACGTTATCTTAAAAGCTTTTTTAGATCCAGTACCTAGAACACTAAAACAAGAAAGTGTCAGAAGCAAGAATAAGGAAACTTAAACTCTTAAAATTTCCAACTGATCAGAATCCTGACACAAATATAAGACTTCTCCTCTGATCCAGATTAGTGTAAAAACTCTGTTTGGTTTCATTTGATAAACTATTCTAATGGATTTAAAAGCTGACAAATCTTAGCTAATATAATCTGGGATTGTTTTGTCAAGAGATGGAGCAATTTGAACTCTTCTTTCTCTCTAATGTTGTTTCTTGATATCTACACTCGATTTTGTATACTTCTTCTGTTCTAGGAAGAGGTAGAGTAGCTCTTATTGAGCAGTGTCTAGTGAAATAAGTTCTTAGGTCCTTGAAACATGAGCAATATAAATGAAAAGTCCCTAGAATCCCTAGATGATTCCGATCAAGGCAATGACTTTGAAGCATAATGGACTATGTTCCGTCTCGCTAGCTCAAACATCTTAACCCATATCATTCATATGACATGTCTAAATTATTTTATCCCCTCAAGTGTTTGTTCGTTCTAATCCATCCCAACTACTTGTCTGAAGTCGTCTATTATTTCTGTTCAAACAGTCTCCAGCGACACTGAGACGTATCTCTTTTCTTAGCTGAACATGAATGTTTTAAAAATACATAATACAAGGATAGAATGGTCTCTACCTTGGAGTCATTAGACTTGTTTTACAACTGAATTTCCTTGCATGAGAAAGTGTTAACTGTAGTAAAACTATTGGATATGATATGGGACAAGTTTGAGGATGCATTTTCATCCTTTTGGATTCTGCATATGATGACTTCTTTTAATCCATGTGCACATTGCGATCCTTTGGTTAAAGCATGTAATTTTCTTAGAATACGGGCATGATTGAACATTTAAAAGCTGTAACGTGTGAGAACTATTGGCTCCTATATACTTTCAGGTTTCCTTAAATAAAGTTTGCAGTGAGTCTTATTGGGGTT
>Dhingra_Pear_16_GATCAG_L001_R1_001_paired_trimmed_paired_merged_contig_77401 ---NA---
CTGACCGGGCCTTGGGGCATCATCCTGAAAATCCAAATATAAGAATATCAGGTAAACTAGAATAACGTATCAATACTGTAAGCATCGGCCATTAGCCTCCATAGACATTGAGCTAACGTGTACATGCCAAGTGCGAACCAAAAGCATGCAAGGAACTTGAAATGTCCAGCAACACACAATATGAATGAAAAAGGCAGCCACGTAAAACAAATATATGACAAAACCCATGCTGCTAAGAAAGCCTTAAAAATCGGCTGCGGAAAAGCATATTGAAGTATACTAACAGTACAGCCATGAACATACAGTTCCAAACCAGCCAACCGAGATAGAAGGGTGTTCCAAAAAAACCTTGATGAGATAAACCTAAATTCTACATGATTAAATTATTTATAGTAACACCACAAATCTAACAGGGGTTGAAGTTCTGGCCTTAACGAAGCTAAAATAATTTCCAATCATTCGTTACACTGCCATCAATGAATGAATAAGCAAACAAACGATCAATTAGCAAACTTTTGTCGGGTCCTATTTCCATGTAGGAAAAGGAGCTGCTTGAAGCTCGTTCCATGGGTTATTTGGGATGTTTATGTTTGAAATTGGTTTTGGGAATAACTGAACAAGACGCAGTACAAGCAATGAATCAAT
>Dhingra_Pear_16_GATCAG_L001_R1_001_paired_trimmed_paired_merged_contig_77402 ---NA---
CAAAACAAAACTAAGACAAGCCCACAAAGGCCAACCTATATAAATCAGTACACACCTAATTCCCCAATAGAAAGAATCAATACGCTACCGGAAATTTAAAGATCAACTTTACAATTACAGTCGCCTCATGAAGCTTGAAACATTGACATACATCAACATTACAATCGCCTCATAAAGCTTGAAGCAGTCATATTAACCATGTCAAAGAGGAGTACAAGGGATCGGATAAATAAATAACATTTGCTAAGAACCAGAAGAATAATCATCATCAACATTATAAAAAACGAGAGAGAGAGAGAGAGA
>Dhingra_Pear_16_GATCAG_L001_R1_001_paired_trimmed_paired_merged_contig_77403 ---NA---
ACCTCAAGTTCTAGAGGATCCTATAAGTTTATAGTTATACTCAAGTAGAAAGGGAACTAATTATTATGATGAGATTAATGAGAAATCAATCAAGCCTAAAATTCGAAGGCCTACCAGAATATAGAAGCAACAATTAATTCTAGCAAACACATTAGTACATTAGATTACACATAGTGTCATAGGCAGCCAAACCCATCCTCAGAGACTTGGAGTTGGAGCGGCTGGTGACTCTTGAACCTCCTCCCGAACCCCAATTACTTTTCTTTTCCTGGAATTTGTGCAGATACGACAGAGCAAGGGAATGAAACAGTTCTGCTGATCGGAAAATGATATTGAACAGAATTGTTGTAGTTGTAGATAGTGTAGATATTGGTTATATCAGCAAGAGGCTTTTCCTCCTCAACCTCATCTTGCC
>Dhingra_Pear_16_GATCAG_L001_R1_001_paired_trimmed_paired_merged_contig_77404 ---NA---
TCCAGCTTTCACCATGAGTGCAGGTCCTCTCTCTCTCTAAAATTGATATGTTGGGGTATTCTTAGATTAGTGAAAGATAATGGAAAACCCAGGTGGAATATTTGATTTTGATTGCATAAATTTTGGCTGGAATTGATGATTTTACAATATAAATATGTCGAAACTTGTATGAATGCAGAGAAAGGGTCTCTTTAATTATTTATTT
>Dhingra_Pear_16_GATCAG_L001_R1_001_paired_trimmed_paired_merged_contig_77405 ---NA---
GCTTTGGAAAATCATGGATCTTGCTGGACTTGTAAGGCGAAATAGTCTAAGTATTGTTTTTCTTGGTGTTCATTCAATTTTCCTTCATCAGCGACAGCAAAAATCATGGATCTTGCTGGACTCACTGTCCTAGCTCCGTCCACCGCCGTCATCGATCTCTTCCCGACTCTAACTCACTAGCAGTATGCCTTAAACCGAAAAAAAAAAATGTAATGACCATTGGACCAGTCCCGAACCGGCCCGTTTGAAACGGGCTAGGTTAGGTCTGGTTCCCAAACTTAAAATTCCTCTGCCGGCCTGACCCGTCCCGTTACATCTAACACGTTCAATCGGTATCATAGTTTCTGATAAGTGCATATGCCCATTGAACGCATCAACTTATATATATATGTGTGTGTGTGTGTGACTACTTGA
>Dhingra_Pear_16_GATCAG_L001_R1_001_paired_trimmed_paired_merged_contig_77408 ---NA---
AAACGATGATTTTATCTTCATTTCAAATAAACATAATATACTCTTTTAACATTTTTATGCTGGAAAGTGCGCATTGTTGCTCATGGGTGTGCATCCGAAGGTTAGGCGGGAGTTGGCAATCTGTATCATCTAGAGACCATCTAGTCGGAAACAATCAAAGAACCATGCAAGTCTATTCCACTATTTTCCCTCTCTCAGCTTGTTCTTTAAAACTAGATGCCATCATGTCTTTCCCAGAACGAACGGTTATTTTTTACCTTTCCAGAACGGGGATTTTGAAAGCGAAAATAAAAACTCTTGCAGTAATTATATCATTGTCTCTATGTCCTACAAAGACTAAATATATTTTCTCCGATTAAAGAAAGGCAAGAAAGTAAATAGCATCACAAAAATGAGAAGACGCATGAAT
>Dhingra_Pear_16_GATCAG_L001_R1_001_paired_trimmed_paired_merged_contig_77409 ---NA---
ATAGAAAGCTACAACTGCTCCACTGCACAGAAAAAAACCATATTATCAGATAACAAACACTTTTGAGCTCTGCAGGTTAATTATCAAAAACTCGTAATATTCTGAACAAGCGAAATCAAAAACTCACACTATACGGTTTTGGTATTAGCTACTAAAAAAACGATGATTTTATCTTCATTTCAAATAAACATAATATACTCTTTTAACATTTTTATGCTGGAAAGTGCGCATTGCTGCTCATGGGTGTGCATCCAAAGGTTAGGCGGGAGTCGGCAATCTGTATCATCCAGAGACCATCTAGTCGGAAACAATCAAAGAACCATGCAACTCTATTCCACTATTTTCCCTCTCTCAGCTTGTTCTTTAAAACTAGATGCCATCATGTCTTTCCCAGAACGAACAGTTATTTTTTACCTTTCCAGAACGGGGATTTTGAAAGCGAAAATAAAAACTCTTGTAGTAATTATATCATTGTCTCTATGTCCTACAAAGACTAAATATATTTTCTCCGATTAAAGAAAGGCAAGAAAGTAAATAGCATCACAAAAATGAGAAGACGCATGAATCATATAACCTGACAAGGGTTGTTAAAATATTCGGAAACGATGGTCTCTGCAATTAGGAGAAACAAAAAC
>Dhingra_Pear_16_GATCAG_L001_R1_001_paired_trimmed_paired_merged_contig_7741 ---NA---
TCTGGCTGCAAAGATCAAACCTGCACAGAAAATTGAAGACCTGCAGTGTCCTTTTAGACCCATAATTTCAGAACCTTTTTCTGCAATTTGGTCACAAAACCCAAAAGGCTTACCTGCAACATCGCGATTGATTCGTAGTCCTTCGCTAACTGCTGCAAATCTGAGACTGAACCCGCGATTTTCGCGCCTTCCTCCACCGTGGACTCGCCACAGCAACCCACTGAACCATAGCAGGCAGCAGCGTGGTAATGTTCTTCC
>Dhingra_Pear_16_GATCAG_L001_R1_001_paired_trimmed_paired_merged_contig_77414 ---NA---
AAGAATGACCTGCATTAGTTAAACATATCATATATAATCACAAGAATTTATAAACCAGAAAATAAATTTAATAAAAAACGAGGGACTTGATACAATGCTATATATATATGTATGTATGTATGTATGTATGTATATACTAGTATTCGGTCACATGTGCTTTGATCCCTGATTTCCTGGTCATAGAAAAATGCCCTGTTTCAGATGTGACTAAAATTCCACATAGTTGGGAAGTTGCTAGATTCAAAAAAAAATAAAAGGGGGAAATCGAGGGTGTATACACACGTGTGTCACTATCTCTCATCACGGATATGGTGAAATGGCACTACGATAGAAGCTCACGTAATAATAAAGCTAAAAGTAAAAGA
>Dhingra_Pear_16_GATCAG_L001_R1_001_paired_trimmed_paired_merged_contig_77415 ---NA---
TCTGAATCACAGAATTTTCGAATTTTAAGGTTTGCTGTTGGGGTTGAATTTTAGATTTGATTGTCTGTTTAGCATTATAGTTTTTGGCAATTCTCGGGGTGCTGCATACGGCCCTGCAGTGTTTTTCTCTATACTTGTTAGGGTTTCCTATTAGCCTCCCAGCTCTTCTTTTTGAGGTAAATTTTCTGGTTTTCTCATATGGCTGCTGTGTTCCTCTATCCA
>Dhingra_Pear_16_GATCAG_L001_R1_001_paired_trimmed_paired_merged_contig_77421 ---NA---
ACAACGCCATACATACCAGACGGGTACGTCTCTTAATTACCTTCATTGTTTCTCAATAATTCATCGTTTTAGTTTCTGGGTATCCTTAGTTTGTCAGGTTTGACAAATGGGTTCTGATTGTTTATCGTTTTCTCCTGCTTTGGTTCTTGGTTTCGTAGATTCTGTATATTTCGTGCTTTTTATTAGAATTTCGTAGCTTTTAGAAATATGGATGTGGGAAAGTTGATTTATTTTTCTCTGATTCTTAAATTTCCATCAAAATACGAGTTGGATTTCGTTAATCGTTA
>Dhingra_Pear_16_GATCAG_L001_R1_001_paired_trimmed_paired_merged_contig_77422 ---NA---
ACCCAAACCCTTAGGCCCAAATCCAGATTCAAACCCAAACCCACCTTCCTTCTAACCCAAACCCAACCCACCTAAAACCTAAACCCAATTATCCTAACTTAATTACCCTAACCCAAAACCCTAAAGCCCAAACCCGTGACCCGTTGACCCGTTGACCCGGTCAACGGTCAGCGTTAACTTTGACTTTGACCGGTCAACGTTGACTTTGATCGTTGACTTTTTGAGTTTTCGTGCGGGACCCCTCCTAGGCTAATTTC
>Dhingra_Pear_16_GATCAG_L001_R1_001_paired_trimmed_paired_merged_contig_77424 ---NA---
GCTCTGTTGATGAAGATTCATCTCCTGAGGAATAAAACATATATGATCATGACTGAAAGGAACAAAATGGAGTTGCTGTCAATATTACATGTTAAGTTTTACACTGTCGGCATACTTCGCAGGCATTGCCTTTTGGACAAAAATCTCTTCTTTTTTGTTCCTTTGGGTACTTAAAACATCAGAAGTTGGGTTCCCATTCTCCAATGACAACTGTAATTCTAACAGGGGACAACAGTAAAGGACATGAAATAGAGATTTTTACACAAATAACTTCTGAGCTATATAATTTGACACAGACATTTCTTAACCTATTACAATAGTATTCTCTCTGCAATTTTCTACCAAAAAAAACAGAGCATAGATTTCAAAAAGAAACTTGCTTCTGCCCAGCATTAGCATTACCAAAATATGTCGATTTGAAGGCTGTTCTTGCTGATCAATTATTGTACATGATTGAACCCAATCTAACGACTTTAAGCAACTATTCACTCTATATGTGATGGTCATGATCGAAGACCGATGATTTCCATCATTTTGCAAAAGTTAGAAAAAAAAATGACAAAGAAATATACTTGAGTGCCTAAAAACGTAAAATGCCAGTTACAGAACAAAATGTTTGATGTTAGACGTGCATTAGGACTTCAAGAACAATATCCATAAAGTGACTACAGGCCAAGCTTACGTGACTACTTAAGTTTCAGATCCCCAACACCAAAATCTATGAAGTCAAAGCATCCAGGCACGCACAATTTAGAGGTATGAAAGGTGCCAGTGAAGGACATGCTTAGAAGCTAAACGATGTGTATATGCTCATATACAACTCGGGGAATATGACATAATTCTACTGAAATGCTTAATTCTGTTCAAAACGAAAAACCGAAAACTATGAACAAAGCCAATCAAATTTCTCATTAAGATTCACTTAATTTCCCAAATTAAAGTCAACCACCCACTCCTCACTATAAGTGTAAATATTTACACTCCAAATAAATCTCTCTACTTTGTACACTCCTGAAATGCGCAACGTAGAACGAAACTGCTGATTCTAGTATTTTCCAACATTTTCTCAGCAACCAAATAGTCCATTAATTCAAAATACTTAACAAAAAAGTACAAATTTCCCGAACATATTCCAAAATTGGCAGAAACCGATGATGTGAGAGAGTGTGAGAGAGAGAGTACCGTCAGGTAAGTAGAACGGAAGAT
>Dhingra_Pear_16_GATCAG_L001_R1_001_paired_trimmed_paired_merged_contig_77425 ---NA---
TCAATGTTTAGCTGTCTACCCATCAAGTGTTGCCGCTTGAGAATTCGAAGTGCAACATTGGCGGTTGTTTCTCATATTTACTATTGCATTTAGCGGTTTATGCTGTTAGTGAAACCAACCATTCTCAGAACTATCATGTGTATATGTATGTACTCAGGTTTTGTGATGACTGCATCATAATTCGTGAAACATCTGCAATTTTGTGAATTTGAGAGATGCA
>Dhingra_Pear_16_GATCAG_L001_R1_001_paired_trimmed_paired_merged_contig_77426 ---NA---
TAGTTGTTTGCACACACACACCTGATTGTTAGCATTATCATCGCTTCCATCCGATGAACCCTCACTACCACTTTCACCACTATAAAGCAGAAAATTTACATTCAAATAACAAGGCAGTGTCGGTAGAAATTCTTCTTTGGAACAAATGTAAAAAGAAGAGAAAAATCTAAAAATTGTCAAAAGCAAGAATCCAAAGCAAAGATCAGCACACCTTTGCGAAGCGCCATCATTTCCTGAACCTGAAGTTGCTTTTCCACTCTCCACAACCTT
>Dhingra_Pear_16_GATCAG_L001_R1_001_paired_trimmed_paired_merged_contig_77427 ---NA---
AGAACGAATGTGCACACGCTTCTAGCTGCAAAGACAAAAACGTAACAGTCAAACAGGAGAGCCACAAAACAGAGATGAAAACAGGACAACTTCACATGTAAAACAAGACACGAAAGATAAAACCTTTGAACCAGAAAATTCATTTCTCGGTAGTGACCAAAACTGAACTCATGAGTATTGAGAATCACACGGAAGAGCAAAAACAAACACGGATGGAGTATTCATAAGCGACTATAAAACAAAAATGAATCCTGAAACAATACACAATGACAACCATATGAAATTAAATGAAATGAACTTACAGCTGTGCAGCGAAGGCTTGGTGAG
>Dhingra_Pear_16_GATCAG_L001_R1_001_paired_trimmed_paired_merged_contig_77428 ---NA---
TCATTATTTGGCCAATAGGGTATCAAGCTAGCCAAATGTAGCCACCCCAATTGCAATAATTAATTAAAATTCAACGGCTAGATTTGAAAACGTTCAACAATAGTTTAATTAAATTAACCAACAAATTTAAGGTATAAACTTAAAACTAATAAATTATTGAGAGGACTATGTTTAGCCTTTTCGGTTGAAGATAATATATGAGTATGACTTGATACTGTTTGTTTAAAGATTCTATTTTGCAAGCCTATAATTCTCCATGGGGAGGCCATGTCTAGTCATTTCGGTTGGAGATGGCTTCAGTGCAAGTATAGTGGAAAGAGTAAGGACTAAGAGTAAGATTTTAGAGGAATTACATTGACCTTCAACCAGTGCTGAGATTCAAGATTCTAACATCGGGTAGTCCTAATCAAGGTGCGTTAGGTGCTAGTCGGACGGCAGATTGTGGCCTAGCACCTATGCATCTAGACGGATCTGAGCGGAATAGGCAAATTTAATTTAATTTATTATATCATATAAATAGTATATGTTTACACATAAAAATAAAAATAAATTAATTAATTAAATAAATTAAAAAAAACTATACTTGTGTTGAGAATT
>Dhingra_Pear_16_GATCAG_L001_R1_001_paired_trimmed_paired_merged_contig_77429 ---NA---
ATAGCTGATTAGGAAATAAGCTGTGAATCAAATTTGTGTATTCACTTGAGTTTAAAATACCAAGTGTGCAGCTCTAATGTAGTAAGGCAAATAATGCCAGGTGTAATGATCCTAGCAACTAGCTGGATGTAAGGCTGAGATTGTTTTGTGAAGAGAGAGAATTCACCTTGGATTCCAACGGTTATGTAAAGCACAGAGTGTGTGTGAATTGTAGAGAGATAAAGAGAATATGCTCTGCTAGAGAGAAACCTTCAGAATATTCTTCCATTGTTATCCTTCTCATTTTCTATTCTTCGATTGTTCATTCATAACCAGATTTTTAGCTTATAACAACAGGTTCTGTATCTAATGTTTACGACACAAAATTTTATTGTACTCTCTCTAATTTTTCATGGCTCTAATTTTTCATGGCTTACAAATATGTTAGCTCCTTAAGGTTT
>Dhingra_Pear_16_GATCAG_L001_R1_001_paired_trimmed_paired_merged_contig_77430 ---NA---
TCACACACCTTTTTATTTTTCGGCCGTCGGATCGGATGAATTGAAGAAGATCAACGAACATAAATTATCAAGGGGTGTGTGAGAAGTAAAATGGGGTGTGTGGATAGCACACCCCTATTTTAAGAGTTTTAGAAAATTGAAATTCTCTAGACGAGAAAGCGAGGGGTAATATTCTTCTATCTTATTCTTCTCAAAAAAATTAAAAAATTCTTCTATCTTGATTATTTTAAATCATTCACAACATTTTCCAATTCCTCCACTAAAGCTGCCAAAATATCAATGCATGTCCAACTCAAGAGCCTTATCATTCGTGGTGCTTTCTTATTAACATTGTTCAATAACTTAGTAACAAGATGTCTGGTCTTATTATTCCAGGAACTCTCAACAATTGATGCCTGATTAAACACACTAATCCACAGAAACACAAGCGTGCATGCAATGAGATGCACACCTGTACAGTCTTCATTGACAACACATCACTAAACTTATAGCGTAACACTGATTCTGTATACTGTGTTACCAAAATTCCATAGCTCTAGAATTATTGGCACAATCATGCTTCCAAAGACATTATTGTTCAACCAAGTAAAGTAATATGATAAGAAAAGCAGAGACTTTACAATTGAAAGTGGTGATTCTTTGCCTATAATATTCCAGACATATCCCAAATGACAACAATTTCTCAAGGTAATTGTGAGCAATTAACTTGTAACATTATGCTTATACCCATGAGAACACACATTCTAGATAAGACTATACAGATAAAAGTCATGTTTGAGGTTTATAAAAATGACGAATCCACAGCTAAACTATTAAGCAACATAAAACCTCAGGAGAATTTTAAGTACACACACAGAATTTTCAACAGAAGAGACAAATATATCATTTCCTATCATTGAAACACTTATCACTTACAGAT
>Dhingra_Pear_16_GATCAG_L001_R1_001_paired_trimmed_paired_merged_contig_77432 ---NA---
GTAAACTGCAATATGTAATCTTCATCTGTAAAAATTAGCACATTTATTAAACAAGCGCACCGTCTGACTGCTGAGGAAAACATTGTCTACGTTCAACAGAAATCTGAATCTGACTACTTCAGCTACGAAAAGCTATTATAAGTGAATTACTGTAAATACGATCAGTTTTATAGAATATATAACACACTCATGTGGTGGCGATGTGTTAACCGTTATAAATATAGTTGTAATGTTTCGCATGCCAGTTGCAGGAGTACAAGTTAAGCATTGACCTCAAAAGTTATACGCAAGCTGCTTTTGCAATTGTTTTAGAAATCTTTTTATCTTTTAACTAAAGAG
>Dhingra_Pear_16_GATCAG_L001_R1_001_paired_trimmed_paired_merged_contig_77433 ---NA---
CTTTATTTCACTTGCAATCTCTTTTTCTAAACTACCAACAGAAGTGGGGTGAAAATAATTTGATCTTTAATTTTATTTTTCTGAATGAGACTTCACTATGAGTGTTCACATTTTCTGGGATGCTGAGTTTCAAACACAGACATGCACACACACAAGCGGCACAACAAATGCACCAACCCTTTTGAAGTTCATTTTGGTTCTTGGGTTTACGTATCCTCATTTTCCATCCATCTGCCTTATGTATGTGAATCGAATCCCATATTGCCTTATATATGTGAATCGAATCCCATATGTATACGTGTTTGTCAGGAACCT
>Dhingra_Pear_16_GATCAG_L001_R1_001_paired_trimmed_paired_merged_contig_77434 ---NA---
ATACTACCACCAGACGTTCACGCACTCGCCCTAAATTGCAGCCAGCTAGTTAGTGATCGCTTTGTCATTTGAGGATGTTTTCTTTGTTTGTGCTTGCTGCAAACACTTTATAGAGTTTCAGGTTCAGTGTACAGATTTATGATTCATCTGACTTGAATTTGATGCTTTTGCTTCTGCAGCAACTAGTATGGAAACTGAGGTGGG
>Dhingra_Pear_16_GATCAG_L001_R1_001_paired_trimmed_paired_merged_contig_77435 ---NA---
CCCTATATAAATTACAACCCCATTCGAAAGGGATTACAAAATCTGAGTTTTCATCATAACCTCACCCCTTGATATCTTTCATTCAAGCATTGCAGGTACACGTCAATTTGTAGTTCTTATTCCCTTTTCGTGTTTCTTACTTTTAAAGCTAAGTTCTTGGTTACATACACATATTTACAGTTATTTTTTGGACATGACGTCTGTTCTTTCTTAAAGAGTGGACATGTTTTTCTTACTTTTCTAGATTATACAAAGGTGTGTTGAGTGATGGGGGATACCAGTGACCATACCTTTGAGCTTATTGTAAA
>Dhingra_Pear_16_GATCAG_L001_R1_001_paired_trimmed_paired_merged_contig_77436 ---NA---
AAAGAGTATAATGCAATCTTTGAGGTTGGTTTTCAGTCATAATTATGTATCAGATATATCCTTTTTGTCTATTTGTCTTTTCAACTTCCTCTGTCAAGTTATTTTTAATCATTTGGAGATTATTTATGAATGGGCTCATTTGATCATTTTAACACTTTGTTGTTGCTGAAAACCACATCTGTTTTTAGAATTTATAATTTGTTAGCAGTTACGTTGCATGAGTCGTATTATTGTAACATATCTCATGTTAAGAACATATGGTGGACATGATTCCAGATTTAATTTAGAGTTTTGTATGTGTGTTTTCATGTGTACGTTGGATCATCATTTGTTTACTATTGTTTCATATACTGGCGTTGTTTTAGTTTAATCTCCTAGTCTGCTACCCTTAAGCTCTTCAGTGTTCCTGAACTGAATTGTACAGAGATACAAATATTTGTGTTTTTTCTTAAAACAAACAACTACCACTAGATAAGTGCTTAACCTAATGAAGTAGAAGTAGATGAGTTAGTGATGCAGGACAACCTCAATTAAGGGAGGTGTCTGTCTAATTTGAGTGTTGTTGAGTTTATGAATTGTAGGAAGAAGGCATAGCGGAAATCTTAAAGAAAGATGAAGGAAAATTATGAGAAAAAGGATAGAAACTACGAGCACCGCACCAGTAGGATTTATAGGAATCACTCCTAGAGGCCTGAGGCATCACACCTAGGGTTAGGTTGCATCACACAAACCTTGAGAGAAGCAAAGATCCAGCAAGTTTGATTCAATCGTCCAAAACTGTCTCCAAAGAGTTACAAGGATGTAATTTATAATGACCTTAACCGAATAAAATAGGAAAGAAACTAATCCTTAAAGAAGAAAAAAAGTAAACCTAATACTTGTAGAACAAGGAAATTAAAAGACTAATGGGCCTGCTGGTACAGCAGCCTTTATTTTAAAACCCTAGAAAGTAAAAGACTAAAACATTGTAGTCAGTAAACGTCCAATTCTGTTCTCCATCAGTTAGGTACCAAAAGCCATAAGGTGGTTGAGTTTGCATCTGAAGTTACTTCATATTTTCACTAAATCAATTTTCCTCCTATGATGCTATGCTTTAGCTTCAAAGCTCAAAACCTTCTAATGACTAATGACTAGTTTATCTTGTGAAATGACAAGAAAGGCTTGAGTAAAAGACTCTTTTTCAATGGAGAGGCCTTTCTGCTCAGTTTGGTCTTGGGGAGGTTGGGGAAAGCATTATGTCAATGGAAATTTGTAGGGGATAAATTTGTAGATAACGTTTATATTTTAATGTGTGTGGGAGTATAGGACAAGTGGGAGGGAATAGCAGAACTCAATTTCTATTGTTTGTGGCTGTCCTTCTGTTTCAAGTATGGTGACATTTAGTAAGTGGCCATTCTCTTTATTTATATATGCATGAACTTGTATTCTTTTGAATGATTTTAGCAATCTGATGTACTCATACACCTGTTATGGTGGAGGCATGTCATAATAGATATGAAGCTGACTGGGTCATAAACCTCCAGGACTGCTAAAGCTTTCTGAATAT
>Dhingra_Pear_16_GATCAG_L001_R1_001_paired_trimmed_paired_merged_contig_77438 ---NA---
AGCCCATCCAGAGCTTCCCAAACCTGGAAAAGGTCGCCAAATATTAATCAATGGCATTCCAATTTGAAATGCTAACCATTCCTTTCTCAGCAGGTAACAACGCTAACGGGGTCTTTCAAACATTATCTTCCCATTTAATAACAGAGCACAGAAGGAAACAACACACATTTAATAACAGAAACACCGGATAAAACAAAAACTTTCATGACAACTCGTACCATCTCTGCAAACATATAAACTAGCCCACGTATCCTTACAGTATACAAGCACATAGCTAACATTTTTATCTGAAATTACTCTGTTTTTAAAAGATGATGCTCCAAAACTACTAAGCAAAATAATTTCTCCGGCACAACTTGCGTTACACCAAATACCATCTATACAGTATCTTTGGTACAATTGCCTTTCCATAGCTTATAGAAAGATGCTCTTCAATACAAACATATAGATTAAGAAGTAAAGGTACAATTGCCTATCCACTTCTGGAAAGATGTCCTTAACTTAGAACAAGTATAATTTAACCAACCAAATGATGAATCCCAACGCAGAACTTGGTCGTTAACGTCAATTATTAGATCAATTTAGACAGTGATACGGTTGCACAATTAGATGAGAATCCAAGTATCAAACATGGTCACAAGAAGCAAAACCCATCAGTTAACAATGTAAGACAAGTACTTCCTTCAACCCGAATCCAATCAGAATAAACTTATATTACATACAATGCAAGCCAAAAGAAGCAAAACCCATCAGTTAAAATCTAATTAACTTGCCGAAAAGAGAAGTACCTTCT
>Dhingra_Pear_16_GATCAG_L001_R1_001_paired_trimmed_paired_merged_contig_77439 ---NA---
CTCCTCAAAATGTATGGATACCAAATTAGAGTATTTAACTCTATGTTTGGATGCTGAAATTTTGAGGAAGATAATATAAAATTTGAAGCTTATGCTTCCAAATATAATAAACTGAACTCAACTAAGCTAACTAGTTCCATTTATAGCTTAGTCGAGTGCACGTGTAAGTAATTTCAGTGCCGCATCATAACGTGAATTCCAAAACTATAATTCGAAACAAATTATTTCGACTGAGTGTTGTTTGTCACTTAATTGATTCTTGCAGAGACAGATGGGGCAGAAGGAAAGC
>Dhingra_Pear_16_GATCAG_L001_R1_001_paired_trimmed_paired_merged_contig_77440 ---NA---
TTTTTTTTAGTCGTGCTTCTGCCATTGAGTTCTGGAAGATAACTGATACCCTTCCTTAAACCCATTTCCTCTCTTTCTCACAATTTTGTAGAAACACACCTCCCCCTCTTCACTTTCCCTCACATCTTCACTTCCTTTTTCTCCCTCTTAGTACAGAAAGTATTGGGGCTCATCCCAGTCACCGTCGACAAAAGTTTATCCTCTCACAGCC
>Dhingra_Pear_16_GATCAG_L001_R1_001_paired_trimmed_paired_merged_contig_77441 ---NA---
CAAGACCCCAAAAGCAAAACTGAGATAAGGTTGGTAGAAATTAAGGGTCAAACATGATCAACAAATCAAAACGCTAACTCTAAAACAAGAACACAAACTATATCAATAAAAGATATAATTACGGATAGCTATATTTTAACAGCTCATGGTATCTTGGAATGACAAAGGACATTGTGATTCCTTCAGGACACAATCAAAATTGTTCCCATTATTAGCTAGTGCTTGTATCCATATGTAAAAATAAAACAAGGGAACACAAGACATAATGGTTTAGAACACAAGAAAACTAGTGATAATTGCTTACGACGG
>Dhingra_Pear_16_GATCAG_L001_R1_001_paired_trimmed_paired_merged_contig_77442 ---NA---
GGATTTGCTGCTACAAGCCAAGGCACTGCAAATTATATGATTTGTAAATGTTAGTGAGCTGGTAAGAAGAAAAGTGTCAAACACAGAAATTCAACTTCATGCATGTGAGAATACTAGTAGCTTATTTACAATCAATTTTGTGATCCATTAATAACACCATATAACATGATTATAACAAGCAGAAGAATCAATTACATTATAAAAATGATAAACAAGGTTGCTATCAATCTAGACTAGTAGCGAACAGATAATTATCACATTAGGTAGACGAACTTTAATTAAACATGGTTGCTCAGCCTGGAAGCAATGCATATCAGCTCTGTGAGCTAACTTTCTGTGTCTCTGTTTAGAAAGGCTATTCTAGTGTTGCTAACGGTATGCGACTGGTAAGAAAAACGTCACGGTAACAGGTTGCATTGCAATACAAATATAACATCTACAAGGAATGACCACATGGAAATTATTTTATCCTGAGAACGAGTCTACAATGAGAGAGCTCCGTGTCACACTCACTTACACAATACTGATGGCATTTTTAAAAAAGGCACATAGCACATATCAGGCTCTAAGCTTGAAGCTAACCAGTTGTGTTTTAGAATTACATAGCAAAAAGCCAGACAAATAATGAAAATAACTAAACACTTTAGTTTGAAACTGATAAATTCTTTTGGAATTTCTTCAATCACTCTCCCGGTTAGTAACAGTATTTTCAGTTTCATAGTTTGCTAGGGCAGTCTATTTGCATTTTCTTCATGTATTTACTTATTTTTGTTACTCCAAAGGAATTTTTAATTTCATTTTCTATACTTACAGACACAGAGAATCAGTGTGAGCGAGAGACTTCAGAGGCTTACACACACTTCAAAGGATACAGTTTCCACCTTTATTCTTAGATTTATGACCAGGGTTTTATTTGTTAATGGTAAAATCTTGTATGGTATAATGAATCACCATGTGTAATCTTAGACTCTTTTCATTTTTTGTTAATATAAGAGTACACATGAAGACTAAGCTCCCACCGAGTTATGCATTTGAAACTCTGTCTTTGGCATATCAAATTTGTATTCTCATATTTAATGTTTTCATAGTGCATATCATTTTTTTAATAGACATGTTGGACACTCCTGGTTGTCTGTAGCCCCATATCATACTATAAATAACCTACTCCAAGCTAGCTAATTGATTGAAGAACCAAAGCTCATACAGAGGCGAGGAGCAGTGCAACGAAG
>Dhingra_Pear_16_GATCAG_L001_R1_001_paired_trimmed_paired_merged_contig_77443 ---NA---
GATTTGCTGCTACAAACCAAGGCACTGCAAATTATATAATTTGTAAATGTTAGGGAGCTAGTAAGAAGAAAACTGTTGAACACAAAAATTTAACTTCATGCATGTGCTAATTGCAAAAGTACACTCAATCATTCATCAAACAATATAACATGATTATAACAAGCAGCAGAATATAAAAATGATAAACAAGATTGCTATCAATTTAGACTACTAGCAAAGAGATAATTTAACATACTAGATAAATGAAATTTAATTAAACAAGGTTGCTCAGCCTGGAAGCAATGCATATCAGC
>Dhingra_Pear_16_GATCAG_L001_R1_001_paired_trimmed_paired_merged_contig_77447 ---NA---
AGGTGAAAATGAATTGTGTGCGCGTGTTTTCTATTTTCCCATTTTCTAGACCTTTTTTTTTGTGTGAGGAGGTATAGTTAAGCATGTGTGTTTGGAAGTGGACCTGATTACCATAAGTTCATAACCTTTGGCTTTACTTTAAAGATGGAAGGCACAATTGCAATTTTGAGCCCTTTTTGCATTTTGTTTGACTAACTTGTGGCGTTGCTTTTGGTATAGTATTGCTCAGGATATGTGTTTGTGATAGTTTAAATGCCAAA
>Dhingra_Pear_16_GATCAG_L001_R1_001_paired_trimmed_paired_merged_contig_77448 ---NA---
CAGGAGAAGATCAAGGAATTGAAGGTAAGCCTTTGTTTCTTTTGATAGAAAATTTGAGGATGGATCACGTGTAAGAACCCTTAAATTCTAGATGGTTTGTACTCTTTATTCTACCTGGTAGAAGTTGATAGGACATACGGACTTAGATAAAAAAACTGCAGATGTGACAACGTGCAAGACATGTTTTCCCTTGTGCAGACAGAGAAGAATGAACTTCGTGA
>Dhingra_Pear_16_GATCAG_L001_R1_001_paired_trimmed_paired_merged_contig_77449 ---NA---
TTAGGGTTTCTGATTTTGGTTTGCTCTTAATCCTAATTAATTAATCAATTTAGGGCCTGTTGAGATTGTTTGTGGTTAAAAGCGTTTTGTGATGGTCGAAAGTGTATTTTTTTTCACGTTTGGCAGAAAAATTTAAAAGCGATTTGGCATATATGTAAGTACTGTCCGAAGAAGCACCTAGAAGAAAATGCTTTTGATTGCCTTTGGCTGAAAAAATAAAGAAATCTATTTGGCTCATATGTAAGTGCTTTTTGAAGAAGCCCTTCTGGGAAGAAGCACCTAGAAAAGGCCCTTAATAATTCTGTTTAATGTATGACAGATGAGAGCTTTTCCTGAAATCTGAGCTGAAATTACAGGGGCATATG
>Dhingra_Pear_16_GATCAG_L001_R1_001_paired_trimmed_paired_merged_contig_77455 ---NA---
ACTATTTCCTACACTTGATTTGTCTACAGTTTCAAATACTTTTGGCCAGCCACATGGATAGTATGTACTTTTTCCCATGAGAAGTGAACTATAACATTGTGTATCTATAGGGCTTTTACATATACTTGTACTAAGAAAGATTTCTGTTCAGTATATGTACTTTATTCTATGTATAGCTGAAGCTCTGAACGAAGAACCGAATCAGATATACTGACACAATGTTATACACCATTTCCTGCATGCGGTTCAGCCAAAATCTTCTTAGTTCCTTTAGTTGA
>Dhingra_Pear_16_GATCAG_L001_R1_001_paired_trimmed_paired_merged_contig_77456 ---NA---
TTTCAGAATCACATCAGTACCAAACCATGCTTAAACCCAAACTTCAAAAAGGTGCATTCTGCTAATGGCCAATTTGAGACTGTTATGCGCAAAATGTCTTGAAAAGCATGCAATTGCGCGCCTTGCGGCAAGGTGTCACCGAAACTCCCTAGGCGCAGCCATGGAAGGCGAAAATTCAGAAAGGCGTACGCCTAGAGTTATGCCTTGCAAAGCCCTAAATGCCTTCGCCTCTGAAAACATTGCTCTGCGCTACTGTTAGAAGTGCTAGTATTCCAAACATGCCAAAACTCCTAAATATATACGTACATGTGTTTCTACACGAAGCGCTTCTACAAAGAAAACAGGCCCTAAGACAACAAAATACAATTCCTGTTGAGTAGGATTTCGAAAACACTTTTTTTTTGCTTGTGTCTTGCTCCACTTAATCATAACCAAGCGTAATAGCGTTCTCAGATTCATATAGCCGACCCCATTTAGTGG
>Dhingra_Pear_16_GATCAG_L001_R1_001_paired_trimmed_paired_merged_contig_77461 ---NA---
GAAAGAGGCAGGTCCCGACCTACCACTAAATTACATTTAGACAGTCAAAATCTCAGTTTAGCTAGCTTAAATGAAAGTCTGAAACCAATAAACCAAAACTCTAATTCGATTGCCATAATTCAATGCTCCTGTTTGGTTGTCGTTAAAATGAAAACTTTCTGTTTGGTTGTCGTAAAATTGCAAACTTTTTTGTTTGGTTGCTGGGAAAGTACAAATTTACACATTTAGTCAAAAACTCAGCTTAGCGAAACCAATAAACCAAAACCCAAGCATAATTCGATTGCCATAATTCAACGCTCCTGTTTGGTTGTCGAAAGAAAATGCAAACTTTCTGTTTGGTTGCCCGGAAAATGCTTATTTTCAATGCAATTTTCCAGGAAACAAGATTGACATACAATCCAAAGCTCTCTCCCAAGAAATAACTAGGATCTTCTCGCGCGATTAATTATAAACACAAATCTAATTAAATAAAAAGCCAACTTTACTTGGAAAACAAAAAAACAGAGAAACAATTATGATTTCGAGGGCTTACGTGGATAATCTATGATCCGAATGGG
>Dhingra_Pear_16_GATCAG_L001_R1_001_paired_trimmed_paired_merged_contig_77463 ---NA---
ATATATAATGAGGTAGAAGGTTACAAGCAACCCTACCTTGGCAAATCCTACTAACCCGGTAAACCCTAAAGTTGTCACTTCTTAAATTAAAGGAGTGCAGCAAGTAGCTAGCACACAACTATCAACAAGTTATCTAGATGTCAATCTTCCTCAAATTAATGGATTAGACTTAATAAAGAATCCCATGGAAAGAGGGAATATAAAATCT
>Dhingra_Pear_16_GATCAG_L001_R1_001_paired_trimmed_paired_merged_contig_77464 ---NA---
GAAAAAAACAATATACAATAACAACCACCACCAAATATCCCACTATGCGGGGTCGGCTGTATGAATCTTAAAACGCCAATGCGCTTGGTTTTGCGCAAGTCTTCTGTTAATTACATTCGCAGAAATCAAACACTGGATCTATCCATAATCCTAACCCATTAACCCACCCTCTCTCACGATCACACCGCTTGGGCTAACCTCAAGGGATTAACATAAATGAATTTTTGCTACTCACATTTCAAAATCAAAATGTGGACAAGATCAAAATTCAACACAAAATGTTCAACACGATACATTTGAGAAAGA
>Dhingra_Pear_16_GATCAG_L001_R1_001_paired_trimmed_paired_merged_contig_77470 ---NA---
AGCCACGGAGCACGCTACTACTGGTAATTTCTCTTTTCTGATTTTATACGAATTGTTTTTTTGATGAGAAAATACGGAAAACTAGAAAAAAAATTTTGAATTTAGGGTTTTCAATACACTAATTTTGAGTATGATTTGTCATGGGTTTTGGGTATCCTTTCTCTCTTGTGCTCTTTTAACTGCCTGCATCAACCCGTCTTCGATTTTTTACTTCTCTTCCAACTTATACTGTCAATGATATTAGATTCTTATATGTTGCATAAAATTGCTTTACGATTTTGAGCTTGCTTTTCGGTTTGAGTCGCGGCGGGTTGGTGCAAATTGTTCCTGGAAGTTTTTCTGCAAATTCAAGTGTCTAACAGACTGGTAACATTGCACAGTGCACAATACCATCTTCCATTTTTGTACTTTGTCAAAAGTAATTTTATGTTTCATTATTCAATAAGGATTTGGTTTCCTTTATCCTAGTTCATTAGAATTTTCTATTGACTGTATAAAGGCTAGTTTAGAGGCCTTGCGGGGTCTTCGAAAGTAGAAACTCTTGATATGAATTCGGGCATTTTGATATAAATTGATAGGCGCCTTTCTCTCTCTTTGATCCAACGTCTCTCTGCTCTCTGCTCCTCTCGCAATCCGACTTTAGGGTTTTGAAGATCTCAACATGTAAAATTTTCTTTTCGAATTTCATTTTGCCCCCTTCTTCGTTCCAACCAAGCAGTGCCTAGGGTTTCCCGCTTATTTGAATTTTGAAGATTCTAATTTTTTTCAATTGATCTGGTTTGAAATCTGGGTCGCTATAGTTCTTCGTTGCTGTTATCCTCTTTGCCCGCATCGTCAAATTCTCCATATTATTAAATTGAAGAATTCGATTCAGTAATAGCTCTGTTCTGCGATGTTAGTGATTTCCAGGGCAGGTTTGCATAGAAGATGAGC
>Dhingra_Pear_16_GATCAG_L001_R1_001_paired_trimmed_paired_merged_contig_77472 ---NA---
GGTGATCGTAGCTGCATGTGCACCTACATGCCAATTATAAACGAATAATCAAATAACCATTATGTTACAAAAAAATATCACTATATCTCTATATATGTGTCAATGATACTGTTACAAACTATCCATCAATTTGAACACAAATTAATAACGTTCAAACACAAAATTTCATGTCTGACAATTTAACGATCGATATAACATTTTTCATGAATCATGACACGTACCAGATCACATTCAAATAACTGCAAACAAAAAGAACAGAACAAGTCAATTTGTTTACCTGCGAAGAAGATGGCTAAGGTG
>Dhingra_Pear_16_GATCAG_L001_R1_001_paired_trimmed_paired_merged_contig_77473 ---NA---
CCCCAAAAGCTTGAATAAGATTGAAAGGGTAATTTGGAAGCAAAAGAATCGTTTCACGTGTCAATATGGCACATATAAGAAGTTCAGGTGGAAAACCTTCATAAAAAAGTTCAGGTGGCAGTTTGTCACATGATTCACATGTGATAATTTTTAAACAGAGTGCCTAATGGTCTTCACGATAGGTGTATCTTGTAACAAAAGTTTAGTTAGATGGTAAATGTCGCAAAAGAAAGTCCCAGTGGTCAAGTGCCACGTGAATTGGGTTTTACACACAATACCTGAAATTCAA
>Dhingra_Pear_16_GATCAG_L001_R1_001_paired_trimmed_paired_merged_contig_77474 ---NA---
GTGAAATCACATTATTCTGGAAATGATAGTCATTCATGTAAGAGATATTCACATATCTCCCTTCATACCCACAATGGACTTGTTTGCACAACGACAAATTATTTAAGCATTTTTAAGCAAATCCAGAATGACACATCTTTCTCTAACAATAAAACACAAATGCATTGTCTTCTTTCTAGAAAATATAAAAAGTTTCAAATTCATGCAGACAGAGAGAGTACTTTAAATTTTTTTTATATAACATGAGACGTGGATAATATTATTTATCCAAAAAAATATGTACAATTTTCTTTGTTAAGTTCTTCGATTTAAAAATCTCAATTTCACAAACATGGCAGAATTTTAATGATCTACAATATACAGAAAAACAGTATTATCCAGCATAGAATAGAGCAGAAGAAACTATAAAAAAAATATCTAGCATTACATCTTCGGTATATTTATGAAACACAGATTTGATGTGTGTGTAAGTAAATCTTTTAGGGTTGTCAATTGGCTAAAAAATATATTTGAAAATAATCAAAAGAAAACACTTTTAGTTGGCTATAAATATTTACCAAGGTCTGTTCAGCAATAAAACTCAGTTCATGTGGAATTGGGGGAAAGAAAAGGTTCAAAACTCTAATCATCCAAATAGAACCTATTATGTTAAAATGGTT
>Dhingra_Pear_16_GATCAG_L001_R1_001_paired_trimmed_paired_merged_contig_77478 ---NA---
ACTGTCAGTTCTCTGTTTCATTTGTCTTGGTTAGTATTCATGCATCAGTGATTGCAATTTTCATGTCAGGATTGATTAACTTCTCTTTCCTGATTCAATTTACCTAAGACGATGTCTTTCATATGGATAGCATGGAAATTTGGTATTTTCTTGACATAGGTCATTCTTGGATGATTCAGAATTTTATCCTCCAACACCACTAGCTTTTAAAATGAAACCAAAAACAACTGC
>Dhingra_Pear_16_GATCAG_L001_R1_001_paired_trimmed_paired_merged_contig_77479 ---NA---
TCTTCCAAGTTCCCGATATCTAACAACCTACTCTACCTCCTATCCTCCGCCTCCTCATCTGCCAAACACGGCGGCGTTCGAACTCTGCTGCTCTCCCACTCCCTCTCCCAATCCCACCCCTACTCCTCTTCCTCTTCGCCTTCAGATTCTCTCAAGCTCGGGCTTCGCCGATCCGATGGAGTCGAGCCCTTTCGGCGGCAG
>Dhingra_Pear_16_GATCAG_L001_R1_001_paired_trimmed_paired_merged_contig_7748 ---NA---
CCAATCCAGTGCTTGTGAACGAATCCTGCGTGAATAATTTGCAACTGAATGAATCTTACAAACTTTCACCAAGGCAAACGTTTAGCTACACACTAGACATTAATTGATGATTCTAACTCATAAAATTGTAGGAACAATCATATATTAATATACATATTACACTTCAGTGTAAGCCTGTGTGGTTCAACATAGAAGTTGTTCATCAAATTGTACAAAAAGAAAACAGTACCGTAAATTGCTTACGCATAGGGTTCAGTTCAAAATGGTAAATACTAAAAAGAAAAAGGAACTATAAGATCATACAAATCAACTGATAAGAAAAAACATATATGTGATAAAAGAAAAAGTAATTCTGTTTAACTATAAACTACATCAAAAAAGACCAGTGGTATGAAAAACTGAAATGTCAGTTTGAATCTATTCTCACGACGGAACAAGAAACTCTCAAGACGCATTTGAGTAGAGACTTTTTCATATTCCACCCTACTGTGAACGCAAGATTTGATGCATTTGAGCATAATGTGTCCCGGTTACATAATGCATATCCAACAAGCAACAGGGGAAGATACATCTCATCAAAGAACAAGAATATATCATATATTATCATATAAGACATTCGGGTCCTTTAGACTTTAATAAGTCACCACACAATTTCCAGTCAAACAATACCAAGCAAACACCCTAAATCTAAATTGCAGGTGATAGAACAACTATTCGGTGGCAGAAGGTAAAGATTTGAAATCAATGGGCTGCCCAAGAAGGATTGGACCAACATTAAAGGCGACTCGATATTGGTTGTGGACGGTGTCACGAGTTCCTGAGCTCGAACCTATGGAAATTGAGTACGGATGGATGCAACAGTGATATAACAACTGAAGCTAGACATAAAGACACCTAAACATAGTGTGTCCTATTATATAGGCTCATATCAAATTCATCAAAGCATACCCTGTTTGCAATTAGATTAGCAATTATCATCGGCTCACATACGGGCAAAAATTAATAACCTAAAAGCAAAGTATCAACATGCTATCAAG
>Dhingra_Pear_16_GATCAG_L001_R1_001_paired_trimmed_paired_merged_contig_77481 ---NA---
AGGACTCTCCATCAATGATTCTATATGGTATCGATCACGATCTCCATCTAATAAAGATTTGTAGATATTTGAATGAGTCTTGAACTTTAGAAACAAACAAACAAACAAATAATTATGTCCATTCACAACCTAGACCAAAAGGTTTTGACCTCCCACATGCACAAGCCCCTCCATTCATTAAGTTTATCCATTTATTCAGTAAAAACTAACAAAAAGTAGGCACAATTAAACACTAAAGATGCTATGAGCACGTTCAGTATTAAAGAAAATAAAAGATTATATGAAAGAAACGAATCATGACATGGGCAAGAATTACACGATGAAGATGGTACATTACATAAGCATTATGTCCACTTATGTGAAAATCATAGACTATCAATTAAAAGTGCTTCTGAATCGTATCTTATCATGAAAACTGTTGGCAGGAAATGTGAAACTAAGTTTAGAGATTCTGTCCAAAAAGATTAGAGATTCTGTAGTTTCCAAGAAAAGGGATGGTGGGGCAGCAATTAAAAGGGAAGAAAGAATCCATACGCTGAGAAAACTCAAATACCATTATGGGCGGATGA
>Dhingra_Pear_16_GATCAG_L001_R1_001_paired_trimmed_paired_merged_contig_77482 ---NA---
GGAAAATCCGAGCCAGTTTCAACCCTTTGCAAATGAAGACCACATTTCTTTGAAAGAAAAGCGAAAACATAAACTACTTGATCATTGATCTTTAACAAGTAATGCTGAAGTACACCATACTGCGCCTAACAGCTGACAACGAATTATAATCGAACTCGTGAACGGGAAAAATGGTTGCAGAGCTCATAACGTACTGACCAACCAGTCTGTTTATAAG
>Dhingra_Pear_16_GATCAG_L001_R1_001_paired_trimmed_paired_merged_contig_77483 ---NA---
CAAAATGTTCGGAGCACTGCAGATTTATTATCAATAGGATGTCGAATTTTTCTCAGCAAAACTTAGGTCGATATATTAAAAAACATGCGACATTTATAGATTAATTTGGTTAATTTCAAACATATCTCCCTCTCACGTTTTCTATTACCGGGTTGCTGGTGGTGCGACTAGGATGGGAATGGCCGTACACCCCTCCTCACATCTACTCATTGCGTGATTAGTACAGACGATGCGATCAAGGCCGAGCTTTATAATTTGGTAGTCCTACGCGAGCCTTAGAAGTGGGGCTCTAGAGTTCTCTGACCTGTGACCCTTTGTACATGGCCGGCTCTAGATGCGATTGTGAGGAAGGTGTACATGGACTGCCAAAACTTTCTCACAAACAACT
>Dhingra_Pear_16_GATCAG_L001_R1_001_paired_trimmed_paired_merged_contig_77487 ---NA---
AGGTTTGAATTATACTTTGCCTCAGTTACAGCTTAAACTTTAAAAACATTAGTGAACGAAGTTTGTTTGTCAAAGGTATTTGAGTTGAAGGAAATTAACAACATACGGCCATGGAACTCCACTGGTTAAAATCATTACATAAATAACGGTTAAACGGCATAAACAAATTACCATGGCAACATCGTTTCTTTTTTTACCCTGAACAAGTAACATCTTGCTAAGTAATCTGCATCAAGCATGAAGCGCGCAAGTAAAACAAGTGAATCTACCCTACATTAAACGGCATAAACAAATTACCTGAATGCAATCTTTTGCAGTCAAGGTTCCACCAAAACGATCACCAACCATATTTGGAAAGCATCGTCGAAAGGGAGAATCTTAAGGCTTGGGG
>Dhingra_Pear_16_GATCAG_L001_R1_001_paired_trimmed_paired_merged_contig_77488 ---NA---
GATTAAGAAAACTGCGCAAACCCTGAAATAATAGAAACCATTTGAGCTGTTCTACAAATAGGTCTACTGTTAAAACATCCAAAATAGTTTACAGAAGCGGATGTAACTTTCTTAAGCAGAAAACAAAAGCATATTAGTTCTCCATACAAATGAATAATAAGAACAGATGTCAAATCAGTATGATGCAAGCTCAATATAACTTTCCCACATCAAATGTCTTAATAAGAGAATAGTTTAGATTGCTATTTATAAGCCCAAGATAGCTAATCCATCAGGAGCCAGCCATGCAG
>Dhingra_Pear_16_GATCAG_L001_R1_001_paired_trimmed_paired_merged_contig_77489 ---NA---
ATCAGCATTACTCATAATGCACTCCGTATGCTGTAATAAGCTTCAAACTTCTTCTTTCTTAAGAAGTTCATTTTAAAATTTAAATAAAGAAAAATGCATGTTCCTTTCTTTGAAGATTCCTTGTCAAATGGGTGTATGGAAAACGTTGTATGATCTTATCTGTTACCTGTATCATCTTCTTTCAAACACTCGAGGGACGAATGAATCAGATAATTAACTTAATCATGATGGCATTCTATATTTGAATGTGACTAAGCTTGACCACCAGTCTTACAGAATTTGGCTCTGCATGGCTGGCTCCTGATGGATTAGCCATCTTGGGCTTATAAATAGCAATCTA
>Dhingra_Pear_16_GATCAG_L001_R1_001_paired_trimmed_paired_merged_contig_7749 ---NA---
CCGACCCTATTTAGACCAAAACGTTCAGTTAGGCGGGGAGGACTTAGGTGGCCGCCTAGGCGCTCGCTAGGCGCCTGGGGTGGGCTAGGCGGCAGTCTAGGCGGTTTGAATCTCGCTGCAAATCCCAAACTTGCTGCAATTTTCGCAAAGGATCTACAACTTCCGATCTCGTACGTAGCAGCAGAGCCCCGACGAATTTCTGCAGCTCGTCTCTGTGAAGATAAGGGAAGAGAGAGTGCGAAAAGAGAGAGAGAGAGATTACCGGCGAATTTATGCAACTTGTTTTTGTGAAGATGAGGGAAGAGAGAGTGCAAAAAGAAACAAAGAGAGACAATTAAACATTTCAATC
>Dhingra_Pear_16_GATCAG_L001_R1_001_paired_trimmed_paired_merged_contig_77490 ---NA---
AAGGCCGGTCCCGTACAGGAACCTTCTGAAGTAATTAAAGGAGGTAAGAGAAATAATCCGACGGCAGGTTCTAAGTTATAATAAATCTAGGGAAAACAGATTCTATATCATGTTTAACCAAAGACTTAACTTTCTAGAAACCACATGGCCCAACAAACAAGATTGGTAGGTGCAACATGCTTAATTAAAAAGAAATTTAAAATAATAATTAAGAAAAGAACAGGTTTATGTTATCTTACAGGATTTGGCAGGTAGGTCCCAG
>Dhingra_Pear_16_GATCAG_L001_R1_001_paired_trimmed_paired_merged_contig_77491 ---NA---
AGAAATGATCAACTAATGGATGATTAAATCTAAGTGGACTTTACTCGTAGTATCAGAAATTTAGAAACCATCCTCTACTGGAAGAGTAAGACTATTACGATAGGGATTTTTCTAAAAGGGAAAACACAAAAAAGCTTCCAGGGTTAATAAAATTAATAGTTTCTTGGTTTCTGATCTGTACTTTTTACATGCCTAAATTCTTGTACAAGAGAAAAAATAGCACCAAAGAGTAGTTTATAAAGATAGAGATTTGCAAAACCATAAGAGTACCTCCAGGGCCCAACAAAACGAAAATTTGACACAGTCAAGCATTTTAAAACGGAAGCACGGAACTTGCAGAAATATAATCACTGTCATAGTACTATCTAAGTCCAGCATAAGACATCAAAGGACTAAAGCCAGTATGAAAACTGGTAGTGCATCAAATAATGGAAGGGGCATCAGAGACATTACACTGAAACTTGAACTAGCAA
>Dhingra_Pear_16_GATCAG_L001_R1_001_paired_trimmed_paired_merged_contig_77492 ---NA---
TCCCTTCCTCCTCTCACAATACACTGCAGTTGGCATCAAACCCAACACACACACCAATAAGAAACTCCAAATGGAAATCATTTCTCAATCATTATCAGTAATATGCATAAATGCATATAATATCAAGAAATAGATAAAATGTACATGTATTTGCATACACGGAGAACAGCTCAACACTTTTCCATCATTTTCCATTCCTTTAACCTAACTGCCTTGTTTAGCTTTCCATTTCCTACCTTTCTATTGTTTGTTAGTTAATGATAAGTACAAAGAGCTTCCCATTCTCTTTCCCCAAACCCATTTATCGAAATCCAAGCAAAACCCATAAACTCAATTAGTAAATTAACTGAGCAATATCGGAATGCGTTTGTACAAATAGACAGATAGTAAGAGAGAGACCTCGTCGTGACCAGCGAGGTTGATC
>Dhingra_Pear_16_GATCAG_L001_R1_001_paired_trimmed_paired_merged_contig_77494 ---NA---
CTACAATTTTATTTCCAGCTTCCAACTAAGATACTAATACACATCAAACAAATTCCTGCAATGATAATGGAATGTGCAGAGACCTGTAAATTGGGTTACTCTTTGTCCACATGTTCTTAAACCCATTCTAACCTGCCCCAATAAAAAAATAGTTTCGCAGTGCAGTGAGTACAGGGACATGGTTTCCATAACAAATGAAAAAAAAAAATCTAAAACGAC
>Dhingra_Pear_16_GATCAG_L001_R1_001_paired_trimmed_paired_merged_contig_77495 ---NA---
TTTCAGATTTGATAAGGGGGTTATAAAGAAGGTGGTGTGGCGGGATTTTTTGGGCGGCATAATTTTCGCGCTAAAATTTTTGGAGTTTTTTTTTTTTTTGGTTGTTGTAATGTTTTGGAAGGGAGGCAGATTGAATCCATTTCCTGCACAAACATCTTCGGCTTCCCTGACCCCGGCGTCGTCCGAGTCGCCCTATCCGGGCCGCTACCGCCGTTGATCTGCAACCCCCTGCGCCTCCAG
>Dhingra_Pear_16_GATCAG_L001_R1_001_paired_trimmed_paired_merged_contig_77497 ---NA---
CCGATGGACAGGTCTTGTTTATTACCGCTCTATTTCATATTTCATATGGTAATTGAGTTAGTTTCCAGGTTGCAGTAAGGCTGTGCCCCTCAACTCACATTGCAGAAAGTCAATATATGAACTTCATAAATCAGTGAACACGAATTACTTGTTTCAAAATGGTATCAAATTGCTGCACATCATCTTACATCTGTAGAATGACTTCACCATCCTAGAAGAGATTTGACACTGT
>Dhingra_Pear_16_GATCAG_L001_R1_001_paired_trimmed_paired_merged_contig_77502 ---NA---
CTGGTTAGCCTGCACAAGATACAAATAAACTCTTGTTTCTAACATGGTTATATTTTAAATATACCTATTAATTGTTAACCAAATGTTGTAGAATACAATTTTCCCATCCACAGGGGACACATCACTTGAAATTACTTTTCTCGTGGGAAGAAAATATACATAAGGATACATATGACATATATGTTTACAATAACTCCTGCAAGTCTTCCAGAAAAGAGAAAACAAATTCATGTTTGGCGAGGCATGTAAGTTATGGAAAGTACATGAG
>Dhingra_Pear_16_GATCAG_L001_R1_001_paired_trimmed_paired_merged_contig_77504 ---NA---
TATTGAATGTTGATGTGCAATGTATTCTCAATAACGAATGACTTCTGTCGATGATAAAAAGTAATTTGAAAAATTAATATAAGTTTGGAACGATCTAAGGCACTGGGCATATGTCGAATTCATTACATGTGTATAAAAGAGCAAACATTAGGTTTGAACTGTATATTTTGGAGTTCTCATGTCAGTTTAAACTTGGGTTTATTAATTAATTGGTTAAGATTCTTGACTCTTTTCAAAATTGGGTTTGCTAATTTCTCCTCCTCGGATGGCCATTGCCCTCTAGAAGTTGCCCTATGCATAATGCTGCCTAAGATCAAGGTCTTCATTCAAATTCAAGGGAAATTAATAGGATTGTAATAATACTGAAAAATATGATTATTAAGGAGACGAATTTGATTATAGGTGTAATATAAACCTTCATCT
>Dhingra_Pear_16_GATCAG_L001_R1_001_paired_trimmed_paired_merged_contig_77508 ---NA---
AAAGCTCAGTCTCGTCCTCGTTGGTGTGTTTCTATGTTCTTTTGTTTTCAAATTTGAATTTTCATGGGTTTTTTTTATTTTTTTATTTTAATTAAGAACAATGTAATTATATGATTTACTGTATAATTTAACGTTTGGAATTGATATTAGGTGTATCAATGAAGAATTGGGACTAAGTTGGCAATATAATTTGTCTAAATTCTTTCGAAATTATCTGCTTTAGACCAATCTATGCACGAATCTGCAAAAAAGTGTTGTTTGGCTTTTTAAAAATTAGCTTGGAGTTGTTTAAAAACTTTAGTTTTACTTTCACAAAAGATGAACAAACCATTGCGGGTGCAAAGTAACAACACTTTTAATGTTAGAGGAGCAGCATGACGTTATGCTGGAGAGCAGCATGACTTTATGCTGGAGGAGCAGCATGACATTATGCTGGCAATATTATTTTTGGTTTTGTTTTTCCAAATGCTTTTGACTGCAATTTTGTAGGCATTTTAGGTTATTTTGTTCATGCATTATAATTATGATAATTTTTTTTATCACCTATGAAAGGTCCACAATTGCCAAAGAAGATTC
>Dhingra_Pear_16_GATCAG_L001_R1_001_paired_trimmed_paired_merged_contig_77510 ---NA---
TTTTTGATTGAATGATTGGGTACGGAATCATTACCCTCTGCAAATTTGTAAATTTATTCTATCTATTTCATTCGCACTCTTGTAAACCACGGAAAGGCCACTTGGAGGTGGTTCACCAGCCAGGTAACCGCAAAGTGAAGGCTCAGCCCCCCCCTCCGTTGCCTGAAACCCAGGATGAGGGAAATTGGCTGATGTTGTTCTTGGAGTTGACTTTGTGGAGCCCTATGTGGTAAAGATCTTTGGTTTCTGGTTCGCATCCGCCATTGTTGTTGTTGGTGTTCCTTATCCAAGGAGAGAGAAATGCTCGAGGAGCACTCACGTTTTGGACGCTTGGAGTTTTTTTTGTACAAAGTGAAGGAGATAACAAGTTAACAACAATTTAACACTGTTAAAATGGTGGACAGATGTCACAAAACTATTAAAGCCACAAAGAGGCCACATCTATTTGGGTGCAGAAAATTTGAACTCAAACGGTATAAATACGTG
>Dhingra_Pear_16_GATCAG_L001_R1_001_paired_trimmed_paired_merged_contig_77511 ---NA---
ATAGGATCACTAAGTCCACGACTTCCTTATTGGAAACAGTTCCACTCTCCCTCAACCAAAAGCTCAAGAGTATTCACTATTTTTTTAGGTCCAACTCCGCACTCTCGTGAATCAAGCTCCAAATGCTTGAATTCAGCTCCAAAATCATAGTCCCTCAATTGTGCGTAAGATAATAACATCAATCAAATTCCAATACGATTTTCTCACTCAATCCGAAATCAAAAACACGAAATACACAGTTCATGAACAACAAACACCCAAACAGCAAACCATAGACATACAAACTAAAAACCCATCAAAA
>Dhingra_Pear_16_GATCAG_L001_R1_001_paired_trimmed_paired_merged_contig_77513 ---NA---
ATTTAGAGGACAAAAACTGCAATGGCTGTAATTAAAAGTAACAAATTTTACTCTCCAAAACATACCTATTCTTAGTTTTTTTTTTTTTTTTTGGATGAATATCAATTCTTAGTTACCTAAGTAAAAAAGTAAAAAGTTAAAAAATTACCCCAAATTAGGTTAATTAAAAACTCTGCTTTAAGATCCCAGAAACTTTTAAAAGACACCTACCCACCACAATCACACACTTTCCAAGAAAAAAAAAAAAACACAAAAACATC
>Dhingra_Pear_16_GATCAG_L001_R1_001_paired_trimmed_paired_merged_contig_77514 ---NA---
GATTTTTATGCGGTTGATTTTCTTTTGTTCTTATTGTTTGAAGGGTTTTGTGTTCATTTGTGATTATAAAGAATGCATGATGTGCCATAAAATTTCTAAAACAATTTTGGCATGACGCTCTAATGGAAGCGGGACGTGTTGTTTAGTGAAGGAACAGTGGGGGTCATTTTTCCTCAATCAACAGAGCAGATTGGTTAAGGACTGAGAAATTATAAAAATTTAGACTCTCAAATTAGCTATATTTTGCCCGGGCATGGTTCTAAGCATGCAT
>Dhingra_Pear_16_GATCAG_L001_R1_001_paired_trimmed_paired_merged_contig_77516 ---NA---
TTTTTTTTTAAGATCTCGGAATTGCTGCAAAGTTTGTTTCCTTTTTTTTTGTTAACTGAGATTTTGATTTTCGGGAAGTGATGTGTTTGTATGGTTTGTTAATTGAGAGTTCTGCGTCTGTTGACTTGTTTAGTTGACTTTGATTAAGGCATGATAAGCTGGGGGATTACTGTTAATATGGTTAAAATTGGATTAAATTGCCGTTTTTAGGTAGGTGATCTTGACTTTTAATTCAATCTAAAATTGAATAAGAAACATTTGAAATGGATTTTGGATTAGGTTTCTTTCAGGTTCATGATCTT
>Dhingra_Pear_16_GATCAG_L001_R1_001_paired_trimmed_paired_merged_contig_77517 ---NA---
AAGTAAATGAACAGCTGAGGCTAGAAATCATCGTTCAGTCTCAACAGACAAGTGCAGTCAAAGTTTTTCAGACATTCCTACGCAGAATTCCACGAATGAGTGGATAAATCATGTTATTAAAAACACCTAATCTAAAGTGTTATTTACATTCAAACTTAGAAATCCACAAACGAGGCTAGACATCATTGATTTCAGTTTCGGACTAATCATGTTACACTTAATAGATTTGTGTAATAACTGTCAACAATAGGCGGTATAGTAGGATGTATAACCGTGAACCAATCAAACCTGTCCATCTGGTCCAGTAAA
>Dhingra_Pear_16_GATCAG_L001_R1_001_paired_trimmed_paired_merged_contig_77519 ---NA---
AGAAACCAAAATCAAACAAACATAAAGAAATACGACTAACAGAATCACACTGTAAGCCACCACTCCCTCGCTTCCACGGTTCCACCCACAACACCAAAAAAAACAATAACAATAATAACAATGTACACTCAGACAAAACAAAAATGCACCAAAGCCCTCCAGTGCTATAACAGCACTTCTAGGACAACTTCGATATCTATGGACTGTTCCTTTCTCCATGTTACAGCGATAGTATTGGAGCTCTTACAACATCACAGATGCATGACCAAGAGTGTATTCGACAACCTTTTCTCTGATACCTTTCATCAGTTGGTCCTAAAGATTATATTCTTTTAAATTCATCTTCTTTTTCGGTATCAACACACATTTATCACTTCATATGTCGAACACAAAACACCTAACATTTTCGATGACAAATTAGAAGCCACTAATCAGAATCTGGGTACTGAGAATTAAATTACTCTTTGTTCTTATAGTCCCAATGGAAATTAC
>Dhingra_Pear_16_GATCAG_L001_R1_001_paired_trimmed_paired_merged_contig_77521 ---NA---
CAGAAGGTGAACTCGAAATGCTACCACTGCCTAGCCTCGCTTCTCTCGAGGACCAATTTCATCCACTCATCTTTGGCGCCTGATTGGAACTCAAATGACAAGTCGTTTCCAAGGGAATACTCCTTGATCGGCCACTCGATCGTCTTGTCCCCTATTTCTCGTCAGTGAGCAGTAGTTCAAACGCTTCATTGTACGGAGCCAAATGAAGTTTGTCATACAACGCCTTTAACTGGAGTAGTTCCAAGAAAATGGTCGATATGTGCCCACAATGGTCAGATGCAGTAAAGGTATATGGGTCTTGTCGAAAGTGGAAGAGGCGGAAGAGGGTAGAGAAGGAAGACAGAAGAGGCAAAAGGGGGTCTGAGACTTAGATGAGGCGGAATAGGGCAACAAAGTAAGACGGAAGAGGCTGAAGGGGGTCTGGGACTTAAACGAGGTGGAAGTAGAGCTGG
>Dhingra_Pear_16_GATCAG_L001_R1_001_paired_trimmed_paired_merged_contig_77523 ---NA---
TTATTGTTGTGATTCTCTGAAATTTTTATAATTGAAGTTATGGTTTTTACTGAAATTATTTGATCAAAATGTCACAAATCAGTATATTATGTTTTAGTTCGTGTATTTGTTATCCTAGTGGTCATTGTTATGATGATGGGTTTTTTTCTGAGTCCGTTTGTCTAAAATATTAGGTTGGTATGCATAACCGAATAAAAAAGCAAAAATCTTCTATCTTGTAACTAGTACAGAATCCTGAAATCTTGAACTTTATTTGCCTATATCTTATGGGGAGGCAAGTCATCTGTTTTGATCAAACTATAGCAAGTTGGTAACTAGTTAGCAAATCTCCACCGGATGGGTTTTCATCAAATTGTATGCTTTTTTCACGGCGTTCTCTTATTTCGTTTATAAAGTAATTACAAAT
>Dhingra_Pear_16_GATCAG_L001_R1_001_paired_trimmed_paired_merged_contig_77525 ---NA---
ATGACTGGATATCTGCCAATTTACATATCATCAAAATAAAAGAAAAAGAAAGATCAAATGTGCAATTTTCTTCTGTGAAAATAGAAATTCTGGACGCGTCACTGTTTTATGCATCGACGAAGTCTTATAACAGAACATATATTTTAAATTTGAACACATATGTCCTCTATTTTCTTTTCGTTTGAGCACATGTTAAGAAAGGACATTGGTAACCTGCAGTTCGTTGTTTTACAATTATTTGTACAATGGAAATTTGGTAGCCCTCGCCATGAGGTCTTTGGATGCTTGCATGTGATGTTTTGCGCATGCACACACTCGTCAGACATACTTCCATTTTATGTTAGGTAGTCACACAAATTTAATTCTTGGATTGCTGGTTTTTGTTTCTTCATTTGTATGTGGTTTACTGAGCTGAGTGTGTGCATTTTGCAGATCTAACCATTGCAAGAAATTA
>Dhingra_Pear_16_GATCAG_L001_R1_001_paired_trimmed_paired_merged_contig_77527 ---NA---
TTTTTATTAAAAAATTATTAAAAACAAAAAAAATCATTTAATATTATTTAAATATTAAAATAATAAAAAAAAGTACATAAAAATATAAAAAAGAAGAAGGAGAAAGAAGAAGGAGAAAGAAAAAATAAAAAAAATAAAACCCAAACCAAACCCAGTTCGTCCCCCCCTCCCCCCACCACAAACCCAACCCCCTGCAACCCAGAAAGAAGGAGGAGGAAGAAGAAGAAAAAAAAAAAAAAAAA
>Dhingra_Pear_16_GATCAG_L001_R1_001_paired_trimmed_paired_merged_contig_77529 ---NA---
ACCAAGGATAAAGCCGAGTAGAAGGAATAACATTCCAAGACCAAGAAGCCAAAAGTACAAGAAAGCCTACAAAGAGGCAAACACCAAGGGGAAGGCAGAACGAAAATGACAGCGATGAAAGGGGATACAACCAGAAGACGCATCAACCAAGTTGAGCGTCACTCCAAACACGACCCCAACAAATCAATGCGGACAGGGAAGATCATCCTTGTTCAAAACGTGAACCAACGAAGATGGGGGCTGATTGGTGCTGTTTTATAAACCATTCATTTCATCCCTGGCGCATCAAAACTCATAAACTCGAGCCCTCGTGTTTATCAGTACTTTCGGGACCTCAAAACTCATAAGAGCGTCCTTAGGGACACTGTTTCGTAAAAGCGATTTACGTAAACAGAGATATACAAACAAATAGAAGCGAGTATAAACAATCGCATTACCAAATTCAAGAAATTCATAAGCAGGTAACACTCAATCTCAAGATCCA
>Dhingra_Pear_16_GATCAG_L001_R1_001_paired_trimmed_paired_merged_contig_77530 ---NA---
TTTACCAGGGTATAAAAAGGCATGCGTATATGGAGAGGCACACACACATGAATACTCCCCTGTATGCATATTCACTAAAACATCCATGTATTATGTGAGAACCATTTATTGACTAAATTTATATTCAACAGTTAAATATAGTCGAGACACGGGACAAAATTCTTTAAATAGAGATATAATGGAAGAAAATACTTAAAATACTAACCTTTCAATCTCATAGCATTGCATCGAAAATCTAAAACATAAACATTAAA
>Dhingra_Pear_16_GATCAG_L001_R1_001_paired_trimmed_paired_merged_contig_77531 ---NA---
GGTATAAAAAGGCATGCATATATGGAGGCGCACACACATGAATACTCCCCTGTATGCATATTCACTAAAACATCCATGTATTATGTGAGAACCATTTATTGAGTAAATTTATATTCAACAGTTAAATATAGTCAAGACACGGGGCAAAATTCTTTAAATAGAGATATAATAGAAGCAAATACTTAAAATACTCACCTTTCAATTTCATAGCATTGCATCGAAAATCTAAAACATAAACATTAAAAGACCGAAATCTGGGAAGTAATTACTCAGCTAACTTAGATACTTCAAATTCATACTTGAGTCATAGAAAGGTCAATGTCAACTATGGAGAAGGATATCACTCGGACGAAAGGTTTTACACAGAGACTGTTTTAAGGTCTTGATATTTTATAAAAGTGAAATGAACGAAAGCAAGAGCAAGCTATGTTTAAATTACAATAACACGGCTATGTTTAAATCACAATAACATGGTCCGGATACAACCTTTGCAGGTGAAACACAAGTAAAC
>Dhingra_Pear_16_GATCAG_L001_R1_001_paired_trimmed_paired_merged_contig_77532 ---NA---
GAAAATCTAAAACATAAACATTAAAGGACTGAAATCTGGGAAGTAATTACTCAGCTAACCTAGATACTTCAAATTCATACTTGAGTCGTAGAAAGGTCAATGCCAACTATGGAGAAGGATATCACTAGGACGAAAGGTTTTACACTGGTGAAAGAGAAGAACCAAGATCCGTCTATAAAATGGTAATTCACTATACCAGCTCACATGTAGTTCATTTATATTCAAACTGTAATTTACAGACTGTTTTAAGGTCTTGATATTTTATAAAAGTGAAAAGAACGAAAGCAAGAGCAAGCTATGTTTAAATCACAATAACAAGGTCAGGATACAACCTTTGCAGGTGAAACACA
>Dhingra_Pear_16_GATCAG_L001_R1_001_paired_trimmed_paired_merged_contig_77535 ---NA---
GAATTCGATACCAAATTAGGCTGCCCATTGTGAGGCTTAGTCGAACTCTCTCTTCCCTTAGTGTAAAAATATTGATGTATTAAAAAAATAAAAAAATGAAAACCTTCTTTTTAATATATTAGATGTTAAATGAATATTTTTAATCATAATTCATTTTCTAATTTAAATTTTAAGTTTAGATGTGGATGTTTTATGATTAAAGTTTTTTAGTCATAATTTATTTATGCTGCTTCACATCATATGGTCAAATATTTTTTTATTAACTATTTAAAAGTACTAAAAAAATCTCATTTTCTACTCCTTACAAATATATTTTGTTTTCTGATTGTATAAAATTCGAAGTCTCATAATCAAAATTTTAGAGTGCTAATGACAATTTTCTAATAAAGTAAAAAATTTATTGATGAAGATGGATCACCTTTTACTGTTAGGATAAAGTTCTTGTTGTTTTGTGAAAAAAAAATGTCATGTGTCATTTGTTAAGATGAAAAGATCCAAATGCAAATGTTAGTGCAAAAATTGTTAACACATTTCTCTAAGTGGAGAATTGCCCAATATAAAATTATTCGAAGAGGGAAATCCGCAATGAGGTACATATTCAAAAGCAAAATGGGTCACATATTCTATCAAATTTTTTTACACCATTAATAGAATGT
>Dhingra_Pear_16_GATCAG_L001_R1_001_paired_trimmed_paired_merged_contig_77536 ---NA---
CTTATAAGAATCGTATTATTGTATGGGGGCAACCAGCAGTCAAAGTACGGGATCAGGAACGGAGCAAGCCTACAAAGTTGGGGTGGGGTGGACCTTGGTACTGGGGACTAGGGGGTGGGCCTCAATTGGGGAGTGAATGGGCTAGGCAAAGGGTAACACCGAACTTGGAACTTTTTCTAAATGATCTCAGTTAGCCAGGCTTAGTGAGGGAAAGCCTTCTCAATGTTTCAGTCGCTTCGTGCCTGGATGGGATAGTTTAAACAAGTTTCATCAGATAAGAAACACAAATTTGAGCAATTCAACTATGAAATTGAAGTTTTCCTTGCACCTCTGACTATGCTTTGTTGTTGCTTCTTATGACCTACTTTATAGGGAACTTTGACTGGAGCTTATTCTGGGCAAGTTCTAGTTGTAAGAAGCTAAAGAAGTGTGCCATGTTTATATGTTTGAAGACACCACTGTCCCTTTCAAGTCAGACATACTATGGAGTCCCAAAGCTCAAGCACCACCAAACTGAGGGCAATCACAGCCAAGTCAACAAGTCAGACAAACTATGGAGTCCCAAAGCTCAAACACCACTAAACTCAGGATATAGGGGCATCGAAGGCTACTGCAGAGTTTAAAGCTACCACATAAATACGAGTCACTATCTTGCTATCTAGGGAACAAGCACTGTCAAGCCTAAAGGTACTTTAGACAGTCACAAATCCTTATGTAGGTGAAGGTGACCATAAGCTCTAGAAATTTAAGAAAACTATGTTAAATTCTGTGGAACTTTGTTAAACTATGCTTATATACTAAATTTAGACTATTTAGTAACACTTCAACTAGTATCTACATACTTTAACTGGTATCTACATAATTTATATTCCATTGCATTATGAATAGAAGAAGTAATGGCATTTGCTTAATAATTTCCACCAACCTTTTCCAATTGTAAACAAGTAAAATCAACGTCCTCGTAGTTAAAAAAAAAAAGAAAAGAAAAAAA
>Dhingra_Pear_16_GATCAG_L001_R1_001_paired_trimmed_paired_merged_contig_77537 ---NA---
TGTGGCATTGCCCTCTCTACGACAAGTAAGCATTCTAATTTCACTTTGTGGAATGATATTAAGTTGACTTATGGAATAATATAGAGTTGTGTCATGCATGAAAACTATGAATCCATTTCATCATGCATTTTTTAGTTAAACTACTATGTTTTTGTACAATTGACTGCAACTCATGCCGCAGTTTGCTTCACAAACCTCTACGATTAGCTTCCATACAATATGTTGCAAGTTTGAGGATATCTCTACATCTTAATTT
>Dhingra_Pear_16_GATCAG_L001_R1_001_paired_trimmed_paired_merged_contig_77538 ---NA---
GTTCTATCACACAATTCGAGTTCTGTATTACAATTTGTAGAGGGTAAATTACTTTCAAACAATCATTAAACCTGGAAACTAGCAAAATTGACCCAACAGATAGAAATTACGCGCAGACATAAACACAAGTAATACTACATCAAATTAGTAATGTCTACCAAACCGTTTTGAAGGCATACATATAGAACAATACATACAGAACAA
>Dhingra_Pear_16_GATCAG_L001_R1_001_paired_trimmed_paired_merged_contig_77541 ---NA---
AGAGATTGCTTGGTGGAAGTCAAATGAGCATATAGATCAATTGGCTGAATTACCGATTATCGGTGAATCTTTGTCATTTTCTGATAGTGATGATTATCTTTAAATGAAAGAGATTGGCTTTATCAGCAGCTATCTACTGGTTGAACTTACAGGTTTCAGAGAATCCTTGAACGTGTTTCGAAGCCTAGGTTAATGCTTCAACT
>Dhingra_Pear_16_GATCAG_L001_R1_001_paired_trimmed_paired_merged_contig_77542 ---NA---
CCAGAACAAGTTCACCGGACCAAACCTAATCAACACTCAAGTTAACTAAAACACCCAACAAAATGATGAACGTAAACTCGATAGAGTCTAAATTTCAGTACACAGGTAATTCTAGAGATTCTTCCCCCCACTATACATCTACATTTGTACATTAGAAACAGATACATAGATTACACGTTTATAATCATCAAACCAAGGCACTCAACATTTGGGTGATTCCAATTAAATAGTAAATCGAAATCACCACTCATGCACCATATGCTGCTAAACCAGGGGTTATCTACTAAAGTTGTATTTTAACAATAGTGAGATTCGATGAAATCAAAATATGGTAGCTCTCCAAAAAAGTCATTGGGCAATTCCCAAGCACTTTTCTCCCTTAAATTTATTAGAAGTTTGGAATGCACGATGACTTTTAGGAGCGTTAAATGGTGATTAAAGTTATAGGCATAGTCTATACTTACAGCTCATAAATATTGTTGTTGTTGT
>Dhingra_Pear_16_GATCAG_L001_R1_001_paired_trimmed_paired_merged_contig_77543 ---NA---
AGTAGTCTTCCATTGCCGTCCTGGTATTTTCAGGTTCTTTATATGCTAAAGCATATTTTCTCGGACATTGTGGAGTTTGATGCCATTATCATGAACCCATTTAAAATTAACAAAGACCCTAAACTTTTCCCTTTCTGAACAATTTAGGCTTTTAAATGCTTAGTTCCGTAATTCTTCATTTGGTTTGGCAGGAAAGTTGTTTCCACTCAGATCAT
>Dhingra_Pear_16_GATCAG_L001_R1_001_paired_trimmed_paired_merged_contig_77544 ---NA---
ATTAAAGTTCCGTTGCTCCCCTGATATGCCACAAGAAAGATATGTGAGTTTCATGCAAAAGTTCCCCAGCAAGCAAGAAGATCCACATTGCTATTCTAGCTGAGGTTAGGCTTAGTATTTCACACTATAAATCTATGGAAGGCTTATCCGAAGGCAAAAGCTTGCAGGAACGTTGAATCACTGAAACAAATGAGAATTCACTGCGGAAAATGCAGCTTCTTCACAATTTATACAGTACCATTGGAAGGTGGAATGTGCCCTAGAACTAAGTGCCTGAATTATGGATTCTATACAAATTTGAGTTAGAAGTTCAGGAATTTAAAGATGAAGATGAAACAATTGCAACAGATTCGAATTACTTAACAATA
>Dhingra_Pear_16_GATCAG_L001_R1_001_paired_trimmed_paired_merged_contig_77545 ---NA---
AACTGATTTCGATGTGCCCTAAGTGGTGTGATTCTGGAATACTTGAACTATAAATTTGGGTGCACAAGTTTGTTGCCGGAAAAATTCGGATATTTGATGAACAATTTGAAGTTTAAGACGGAGTATCAGATTTTAAGTAGCTGTGAACGATGATGATGATAGTGATGATACTTTCTGATTAATTGAAGTTTTACTTCTCATAGATCGAAATGAGTTGAGTGACATGTAATTGTTAATATTGAACTGCGTAGTGTTCATGAGCCGTTATTCCATTAGAGGATCAACTGGTGTAACATCTTATTGTTAAGTAATTTGTATCTGTTGTAAACTTGTAATCGCCGGAGATCTTTAAATCCCTGAACTTCTAACTCAAATTTATATAGAATCGATAATTCTCAGGCACTTAATTCTAGGACACATTCCACATTCCACATTATATGGCACGGTATAAATTGGGAAGAAGCTGCATTTCCCGCAGTGAATTTTCATTTGTTTCAGTGATTCGACGTTCCTGCAAGCTATTGCCTTCGGATAAGCCTTCCATAGTTTCAAAAATGTGAAACCACAAAGCCTAACCTGGTAATTAGCTAGTATAGCAATGTGGATCATCTTTCTTGCCGGCGAACTCACGTATCTTTCTTGTGGCATATCAGGAGAAGGAGCAAAGGAACTATAAT
>Dhingra_Pear_16_GATCAG_L001_R1_001_paired_trimmed_paired_merged_contig_77546 ---NA---
CCAACTTCCGAGTGGCGGTCAGGAGTGGGTGATGTTTGCGGTTCCCGGCGTAGAAAGATAAAATTCTGGGCTGAAAAACTGATGATAAACATCCAGCAAAACAGGCAACGACAGTGATGACACCATGAGCATGGGTGGCGCAAGTCAGAAGAAAAAGACAAAGGAAGGTCGGTCACGACTCACGTCATTAATTAAATCAATTAATTACTTTAAAACGATAAACTCGAACAATCATCAATC
>Dhingra_Pear_16_GATCAG_L001_R1_001_paired_trimmed_paired_merged_contig_77549 ---NA---
TTTCTGAAGTGTATTCTGCAAAAAATATATATATATATATATATATCAACTAAGCACACAGCAAAGAACCATAGAAGAAAGATGCTAGTTTACAGCATCAATGTATTATCACTGGACAATTAATATCTTAATCCATATTCTAGTGATGCCCATTGGTTGTTAGCTACACTGACAATTGCACATTTAACTTACCATCCAGACATGTAGGGCAGACATC
>Dhingra_Pear_16_GATCAG_L001_R1_001_paired_trimmed_paired_merged_contig_77550 ---NA---
AAGACACTACCAACGACATCTCTCAAAAGATGGCCTTACTCCAACTATGTTTTTTTGTCAGACCATGTAAATCCTATGTATTTAGAAACCTATTGTCGCATGAATTCTCAATACACCACCAATGTAACCCAAATGATGGAACTTTGGTCCGCTACTAGTACTAACCACCAAAACCTAACTTGCTGAAGCTTTCAGAGAGAGAAGTCTGACCATCATTTACCTCAAAGTAGCACAACTACAACAAAAACAGCAAATGTCTACTATTTGTTTAAATGTCTCCAGGACTGTGTGCTCTGTAAATAAGACACAAGGGTAGATATCTACCAAGGAAATCACAAATATCAAGTCATTCTC
>Dhingra_Pear_16_GATCAG_L001_R1_001_paired_trimmed_paired_merged_contig_77551 ---NA---
AAGACACTACCAACGACATCTCTCACCAGAAACTATGCCTTAACTTTACTTGAACTATGAGAAAAGATGGCCTTACCTACGACATCTCTCAAAAGATGGCCTTACTCCAACTATGTTTTTTTGTCAGACAATGTAAATCCTATGTATTTAGAAACCTATTGTCGCATGAATTCTCAATACACCACCAATGTAACCCAAATGATGGAACTTTGGTCCGCTACTAGTACTACTAACCACCAAAACCTAACTTGCTGAAGCTTTCAGAGAGAGAAGTCTGACCATCATTTACCTCAAAGTAGCACAACTACAACAAAAACAGCAAATGTCTACCATTTGTTTAAATGTCTCCAGGACTGTGTGCTCTATAAGTAAGACACAAGGGTAGATATCTACCAAGAAAATCACAAATATCAAGTCATTCTC
>Dhingra_Pear_16_GATCAG_L001_R1_001_paired_trimmed_paired_merged_contig_77552 ---NA---
TGCAAGAAGAAAAAAAGCAATTTCTTGAGCAAGCAATTACTTGACTGATGCCTCTGATATAATAAATATAAGATATTCAACTACCTAAACTACTCCTCAATAATAATATGATCCAATGAGAGCAACTATGATCATATGCATTTGAGTCATGGACATGTCTCTACCAGTCTGGATCTGGCACAGTTCCCGTCGAACACAATCCTATACTAATTAAAGATTATAGAATATTCATCCAAACTGCCACTAATTGTGGTGGCAAAGGTTATCTGAAAAGTTCTTATTGCATCTCTTTAGTTATGAACTGCTTGTCCATATATAGCACTTTCCTTTTCTTTGATTAAACTTAACTTCTTCTCAAGAAAACAAGAGAGAAAATAATATTAAGAGGAAGGAGTGCTTTCAAAAAAAAGTGAAGTAGCAGTCGACCAAATAAAATGCACTCAAAACAGCATGCAGTGAAAACTTGAAACCAAAGACTGAAACAACAAACCCAACAAGAGGAAAAAACAAGGGACCATAAGTTATATGAAAATAACCATATAAATGTAGAAAGTTCCAGAGCCATACTCTGGGGCATGATAACCAAAT
>Dhingra_Pear_16_GATCAG_L001_R1_001_paired_trimmed_paired_merged_contig_77553 ---NA---
CGTCAATTGACCTGTCATTGCATACCTGCAGAATAGTTTTGCAAATTCAAATTAATTTTGATCTATAAACTAATTACACTCCTCAAAGACAGAAGAAAACTGAAGTAAATGATACAAGGATGATTTGGAATAGGATACATTAAGAAAGGTGCTTCTGGAAGAAAAAAAGAGCTTCACAATTCTTCTCTAAAAGTATGTACAGCGATCGGACTAGTTGACATCATAAATGCAAGATACGATTGAAGCAACTTGATGCCTCCGATATACTAAATATCAGATATTCAACTACTTAAAATACTCCTCAATAATAACGTGATCCATTGAGAGCAACTAGCATCATATGCATTTGAGATCCAGTCGAATACAATCCCAATTGCCACTTATTCTGGCGACAAAGGTTATCTGAATAGTTCTAATTTAATCTCTGTAGCTGTGGACTGCTTGTCCATATATAGCACTTTCCTTTTCTTTAATTAAAATTTATTTCTCCTCAACAAAAAAAGAAACTGATAAAATCATAATAAGAGGAAGGAG
>Dhingra_Pear_16_GATCAG_L001_R1_001_paired_trimmed_paired_merged_contig_77554 ---NA---
TGGGATAAAAAAAATTTTATACACCAAATATTAAAAACCAAAAAACTTTAAGATAATAAACTGAGAGTAATTCTTATATAAAATATGCAAATAATTATTAGACATTGACAAACCACGCAATATTTTTTTTATTTTTTATTTTTTTTAAGCAAGAAAAAGGATAGGGAAATATACTGCTTTCGAATGCATCTGTTGATCACAGTTAAGGATGAACTTTAACATTTCGAAAGAGAGAGCCAGCTAGCTAGCAGTTGATCTCCTGTATTTTATAGGTGCATATCATATGGAGAGAGAGAGAGAGAGGAGAGAGGGAGCCGACCTGCTGTTGAAGCAGAAGGAGGAGC
>Dhingra_Pear_16_GATCAG_L001_R1_001_paired_trimmed_paired_merged_contig_77558 ---NA---
TATATATATATAGGCTTATTATATTAACAACCCATGTATTAAACCCCACATACTTAATACACCCTACATTTGCTTTTTTAATTAAAAATTATCTTAATACACCCCACATACTTCTCCGTAATACCCTCATACCCCACATTCTCAACATACACCTCACATTTTCTCCATACCCCACCTTTTCTATACACCCCACATTTTTCAAATCTTGTAACACTCATTTTTAAGCGTCTTATGATTTTGTTTTTTGTTCTA
>Dhingra_Pear_16_GATCAG_L001_R1_001_paired_trimmed_paired_merged_contig_77560 ---NA---
AATTCTAATATATATGAAGGGATCCCGTAGATGACATTGTATTAAGCATAAACTGAGCAACACAAACCATACAATTGATATTCACATCAATCAGCTATACCAGAATCACTAATCAAGCAAGAGTTGATGTAAAAAGTTTTGCTTACGTGCACAGTTTTCATCTGTTGGAAGGGTGCAAGTGCTTTTCAGCAAGACCTAAAAATTTTCTAGTGAAGAGACAGAATGTAATGGTTATGAGTGGCAAGAAGAATTTCAGCATAACTGAATGTGGTTGAAAATGAGATTGTGATTGCAATAACATATAAAAAGAGAATTGTAAAGAAGCAGATACCAGTTTTTTACATTAGATTTTGAATGTTGATCCAAAGTTTATAGTGAAACGGTGATGAACAACTCTATTGTTCCCCCTATTTTAACCAAACAAAAACTGTTTTGTCACTAAATATAAACCAGAAACTTGTGTTTTCAAAGCTACAACATCACTAAAAACAACATGGGACAAAAATTGAAAAAAACCAATCGAAAATTAATGTAAGCAAAAAAGAAAAAAAATGAAATAGAAACTTAAAATAAACATTCTGAACTGGTGATGTAGTACTTTGTGAAAATAGATAAATACAAAAATTATAGATCTTGGTTTATAC
>Dhingra_Pear_16_GATCAG_L001_R1_001_paired_trimmed_paired_merged_contig_77561 ---NA---
ATTGCGCAGTGGGCACGGTGGTTAGGTATTCATGATTTTTGTTGTCAATAAGACTTTACCGTTTTACTGGAAAGCTTTTCTCAACTTTGCCCATAAGTGATGGGGCATTATACAGCTAGATTTTTAGAACATGATCTAACCAAATAAACAGCAACTATGAAGTTTCAAAATATGGAATCATTCTTAGAAAGGTACCCACTTGATAAGCAACCATTTAATTAAGTGATATGATTCCTGGTCAGTCATTCTATGATTTCATCGAATTTCAAGTGTTAAGTTACTGAAATGTCCTAAAGGTTGGCAATATTTTCATTGGACGAGTTAAAGTACCCTGAGGATCATTCAAAATTCTGTTGAGGAGTTCGATATAGTTAAACTTGATAAGACACAGCTGATTCTGCATATTTCAGATCGTGATCATTTTACTGTTCATACTATGTGAATTTTGTTCTGTATTTTATACAGTGGAAATATATTTTTTGTTTTGGAACTTAATTTTTCTGGTTTTCTCTTTTGTAGCAAATATT
>Dhingra_Pear_16_GATCAG_L001_R1_001_paired_trimmed_paired_merged_contig_77562 ---NA---
ATCCATGCCATCACAATAATAAACATACACACATGATTCTACCACAAATTCACCAAATTCAAATCTATTGCAATCAGAATTCCTCATAAACCCACAGTGTAAGTTAACTTAAAAAAGCATTCAATCAAGAAAGTACAGAAATTTCCAAATACAATTCAATCACAAAACTTACCACATTCATCCAGTAACGGGCAGCTTCCCAGCTCG
>Dhingra_Pear_16_GATCAG_L001_R1_001_paired_trimmed_paired_merged_contig_77563 ---NA---
TAAGTTTTTGATTCAACAAATACTTCTGCAGCAATCCATATGAGATTTATCATCTTAACTTAAGCACACACATTTATAATAGCTCAAAAAAAAAGGGACATGATTAAGATTAAAGGAACTCAGCCAACTGGAAATACAGTGACAACCCAGCACGTTCGCTTCAAAATTATCAAAACAGACATTAAGAATGGCACAAAAAAGTAAAAGAATTTATGACGAGCAATGCATAAATAAATATCCAAGAAACTAAGATCATACGACAACCAGAGAATGCTAACATTGAACTTCGAAAAGTGAACCATAACTAGTAATAGGAATTTGCAAAGTTAAAAGTTTCGTACTATCAATTTGCTCATCCGTCAACAA
>Dhingra_Pear_16_GATCAG_L001_R1_001_paired_trimmed_paired_merged_contig_77564 ---NA---
GGTTCAACACTAATTTCGGATATCTAACAACAGAGTGAATATTCAAAGGGAGGCCAAAACTTCTTCAAGATAAGTAAATTGCATACTAAAACCAATATTTAGACCAGAAGTAATTTTTATATAAGCTATATGCAGAAAGTGAAGACGGTGGAGAATATCCTCGGACTCCATAAAATAACGATAGTAGACCATTGTACTTCAACACTATAGTTCATAATTTCATAGCCAATTCACAGCCAGGGTTATCCCCGGACTCTATATAAAACGCTTTCAGTTTGATACCCATGGAATATGTTGCAATAAATTTGTGTTTATAAGTCTCTGACATACCTCAGAATCTACATCCCCAGATAAA
>Dhingra_Pear_16_GATCAG_L001_R1_001_paired_trimmed_paired_merged_contig_77566 ---NA---
TCTCACTCCATCTTCTTCCACTCCCACATCTCTCGTGGCTTCGATCTCGACTTCAAGCCCGCCGAAGACCCCAAACTCTGGCAACCTGCACCTTTCCTTCTCTCCTCTGCAACCCATAACAATCCAACCATGGCAGCCAAGCAGCACTGGTAGCAACAAAGGAGAAATTTCTCATTTTCCCGTTCTCAATCCCCAGCCATGTTCGCTGAAATCAAGCCAAAGACGAATAATTGAAGTCTAAACCACCTCTACCACCTTCCTCTGCTCCTGCAGCCTAGCACCATCTTCAAGCCCAGCAAAACACAGCAGCAATCACGCGCCAACCACCGCTACCTAGTCTCTTGCATAGTTTGATTTGAAGGTTAGACAATTAGGGTTTAGGGTTTGCTGGACTTTGCGGTGGAAGGAGGCGCGAAGATAGAAATGATGGTCATTGGTGGATGGAGTCAATGATGAAGAGGAGAGAAATGAAGGTGGGTGCGAGTTGCAAAGGAGAGAAGGGTGGGTGGGGTTGC
>Dhingra_Pear_16_GATCAG_L001_R1_001_paired_trimmed_paired_merged_contig_77567 ---NA---
CCTAAAATTTGTCGGTAGTAATATTTTCCTTCGGCTTTCTCCATGTGGTTCATCTCATTTACACCATTTTCTACCCATACCAAAATTCAAACCTTTTATTTCCAGCACAAAAATAGTATGTGATTTCTATATTTTATACTCCCAAGTCATACATCTTAAGAACTTCTGTGAAAAATTGCTGATCCAGTCACCAAAGTCCCCAAGTCCCATTAATCTACATAACCTTTTAATTCCAGTCTCTTGGATAACATTACACTGACAGATTTAAATTGTCTAAAAGTATTAAGCAGTC
>Dhingra_Pear_16_GATCAG_L001_R1_001_paired_trimmed_paired_merged_contig_77568 ---NA---
AATTGTCTAAAAGTATTAAGCAGTCCCAAAACAAGTGTGCTATCATATTTTCTGCATGGACATAAGTCACAAGAAGAAGCAGATCTTAGGTTCAAAAGGCATTCAAAATCTCAAGTCAAAAAGCAAAGTTCTTACTTAACAATGAGTTAGAAGATCTTATATCTAATTCAAGATGACAACCACAAAAGATATTGTTCGTGAAAGATCATATCCAAGTTAGAAAAGTAAAAACCTCCATAATCTTTATTCTCCGACTCCCAATTCTTGTCA
>Dhingra_Pear_16_GATCAG_L001_R1_001_paired_trimmed_paired_merged_contig_77569 ---NA---
GGAGGTTTTTACTTTTCTAACTTGGATATGATCTTTCACGAACAATATCTTTTGTGGTTGTCATTTTAGAATTAGATATAAGATCTTCTAACTCATTGGTAAGTAAGAACTTTGCTTTTTGATTTGAGATTTTGAATGCCTTTTGAACCTAAGATCTGCTTCTTCTTGTGACTTATGTCCATGCAGAAAATATGATAGCGCACTTGTTTTGTGACTGCTTAATACTTTTAGACAATT
>Dhingra_Pear_16_GATCAG_L001_R1_001_paired_trimmed_paired_merged_contig_77570 ---NA---
CCATAAAAACTGAATGTCATGAATGAAAATATATCAAATGAACATGAAGAAAAAGCAGAATCTAAGGAATTGAAAATTTTCAAGCCAATATTGTTCGCTTATCTAAAAAGAGATCATGGAATAAACACCCTTCATCATAAACCTTCTAAAATAGCCAATCTCCCACATGGCAAACACCCAACACTCTTTAAATTATACGAAGGGAATCAAAGGGAAGTCAAACTGAAAGTTCATAAATT
>Dhingra_Pear_16_GATCAG_L001_R1_001_paired_trimmed_paired_merged_contig_77571 ---NA---
ATATGTTCATAGGAGTAAAACAATCATGCTCTGGAAGCATTTAAGTTTTTTGTGGTGCACCCCTAGTCGGATATATCCCTTATGAGTTGTCTGTTTCCCCACTTTATCTGGATTGATGATACCTCTTTGTATAAAGCTCTTGCAAAAAAGTTTAAGCAAGTTAGAAGAAAACATTGTTCATTTGGTGCCCTGTGGGTATATTGTCATTTGTGTCTAAGAAAAATATTTTTGGCTAATAGGAAGAAAGAGATGCAATTTTGGC
>Dhingra_Pear_16_GATCAG_L001_R1_001_paired_trimmed_paired_merged_contig_77572 ---NA---
AGGTATGAAGTTGAACATTTCATGGATCAGAAAAACAAAACAGTATCACACAACAAGAGCTAACTACATGAGACTTTGTTGATGCCATTCCTCAGGGGACTACATCGGTGATTTAGTTGGGGACAATATCGATGTTAAATAGCATGGGCAGTTGAGCCGTCTTTGAAACTTTAATCCCATCATATTAAATGGGAAAAGAAACA
>Dhingra_Pear_16_GATCAG_L001_R1_001_paired_trimmed_paired_merged_contig_77573 ---NA---
TTAAGGGAATTGTTCGAATTGGTGGCACGAAAAAGATTACAATTGCAAATTTCCAATATCATTTGGAAAACATTTCCAATCAATCCATTTGAAGCTGTGATTAATTCTAGTAATGGTGCATATCAAAAGTTGCCATAAAATACAATCCAGTTGCGTCTGACTGTTCAATTTGTCATCCCAAGTTGTTCATGGTGATCACAGTGTTTGTCCCTCCATATGCAGTTTTGAGTCGATTATTCGAAGAATAAAAGGATTTAAGAATAAGAAGAAGAGTCACTTACAAGGCAGTGATCTCTTCAGAAAGAAGTTCATTATCATCATCGCCA
>Dhingra_Pear_16_GATCAG_L001_R1_001_paired_trimmed_paired_merged_contig_77574 ---NA---
TAGATTTGTGTTCAATCGACAACATAATTATACAACTTTGCTAACAGTATACGCTCTGGACCCCTTCCAGAGACCTCACGGTCAACATTCTTGTTTCAGGCCTGTGTCGAAGAGAATACAGCTGAGTTCGTTTTGCCTCGAACGCCTTTCTCACCGGACTACCAATTGCGTAATGTGAAGTAAATGAGGTTACGGATGATTG
>Dhingra_Pear_16_GATCAG_L001_R1_001_paired_trimmed_paired_merged_contig_77577 ---NA---
TTTATTCTATCGTTGCTCCATACCTTATCGAACCAAGTCAAAATAACCAATTAGATCATTACTTCTAGTGTGTGTCCAATCTAATGCAAAGATCATGAACAAAAAGAATTTAGTCTATCATCCAAGAATACTCCTCATTATAATTATATGCTTACTGCTTTTTAAATATTGAACTTGTTGGATGGATGTATTTTGTGTATTTTTCTACTTCTATTTTTTGCATTTTATCATTTTTTTAATTATCCATACAAGTACAGTTTTTCTTTTGTAAGTGTAAATAGATACTTATTATAAGATATACAATAAATTTACATAAATGCGCCTAGACCTTGCCATTTGCCCGACTAGCGCCTAACGTTTTTTAGAACCTTGATCTTATACAAACTATGTCTCAAAAAAAAAAAAATCTCAAACATAC
>Dhingra_Pear_16_GATCAG_L001_R1_001_paired_trimmed_paired_merged_contig_77579 ---NA---
GATGTACCCAATGTTGATCTGGTGAGATTTATTTAACCGTTTACCTTTGATTTAGTTTCATGTGTATTAATCTGTGTAGGTCTGCCGTAGTTTATAGTCACTGGACAAATGTACTACTACATTCTTTAATCTAGTAGTTTCTACAACATCCTCTCTTTCCCTTCCCTTTCATTAGCTTTCATGACTTGATTAAAGCTTTTAAATGCTCTAGTTAGGTCCATATGGTTTTCCACTGCATTTGGCAGTGATAATGTTATGGATACGAATTAAGGAAAAGGAGTTGGACTGACTTTCTTCACTTTCTTGGTCTTAGGTGATACATTATGAGCTGCCAAAT
>Dhingra_Pear_16_GATCAG_L001_R1_001_paired_trimmed_paired_merged_contig_77581 ---NA---
TCCTCTTTACTTCTGCTGCACCAGGTATACCCTAATTCTCCTCTCCAAGTATTCCAATGCCTCCAATTTCAATGCGCGCCACCGCCACTGCGTTTTTATTCAGTTCTTCGAATTTCCGTCCTCGGATTTTACTTCTGCGTATGGTTCATTGAATTTTACTGAATTTCCCCCAAATTTTTCATTCGGCATAAATGTGTAATTAACAAGTTGTTCCAAACTTCCTTGGTTGCTGCGAAAGCTTTTGATTTCAATATGCTTATATTTTATTCTCAGTTGCTTGCTTCAAGTTTTCATTTTTCAGATTTGTTCCCTTTACAAAACAGAGCATTTGAATTTTGTAATAACAACTGATTGTTTTCGGGTTCAGGGTGATTGGATGCAGCTTCATA
>Dhingra_Pear_16_GATCAG_L001_R1_001_paired_trimmed_paired_merged_contig_77582 ---NA---
AATTCATTGGCAAAATAATGCATTCTGAACATTTAAATTGGGAAAGAGATTCTATCAAAAATAATAATAATCTACCACAAAAGAAGATAAAAGAGGATAGTCTTCTGCGGGGTTTAAGAGCTAAGAGATGTTCAAGATATCAAAAGAGCCGGATACACCAAGATGCTCATAGAATCTAGTGAAAAATAAATGACTACTTTTACAAAGTTTCCAGTTCATCCCAAATCAATGTAACGAAAACTTTCTACTACCCTGTCAATTTTTCAAGTGTTACTATTCATGAGGACAGGAGTTCCTTATGAGATGAGCCACATATTCATATCTGGAGGAGATCACCTCTTCTATCAGGAGCCATAGTAACCTTCGTGTGTGCATGCACGTGTATATTTGAACACACACACACACACACACACACACACACACATAGAGAGAGA
>Dhingra_Pear_16_GATCAG_L001_R1_001_paired_trimmed_paired_merged_contig_77583 ---NA---
TAGCAGCTTCCAGATAAATGAGGGTATGACTACTGAGATTATACGGCTGTATTCTGGTTTTTGCACACGAACACACACACACACACACACACTCTCTCTCTCTCTCTCTCTCTCTCTCTCTCTCTCTCTCTCCCCCACACCCACACACTCGTCAATATATATTATACATGCTCAATCACAAAAGAAATTTATGTTTCACCAGTAAGCATTTGTTCAATAAATATAGCTTACAGCACATTTTCCAATGTGCAGGTGGTGTGCAGGTTCATTCTGTGG
>Dhingra_Pear_16_GATCAG_L001_R1_001_paired_trimmed_paired_merged_contig_77586 ---NA---
CTTGGCGGAAGGTAAACTTCATATTCCCTATTCATATTCTCGTTTTGGGACCAAGATGCTGAAATCTCTGTTATGCTCTTTAAATTTTGTTTTCCCTTTAAGTAAAGCATTTTCTTCACATGTCCAATAGCGTCCCCCGTTACCCCTGCCAGCACGCTACAAAGCATTTTATGAGAGGGAATTGTTTTAGTTCTCTATTCTAATCAGTGCTGTATCAGTACGAAACCTTACATGATTTGCTTGTTTGGCGTTGCAGATGTTAACATCAAAAGATACCAATTTCATTGGATACACTT
>Dhingra_Pear_16_GATCAG_L001_R1_001_paired_trimmed_paired_merged_contig_77588 ---NA---
ACCGTAGTATTAAGTGGCAAAAGTTTACATTCAACAACAGGATTATAAGAATTCTTTACCAGTGAACGTACGACTAGCGAACGACCGGATCCATAGCGTCACTGGTGTCGGTAAAGTCGTGGAGGTACCTCTGTAAGCCAAGGATCTATAGATAAGAATTCTTTACTGACCTGAATAGATATATCAAAACACAAAAAGCATTTGAAACCACAGTGACTCTATTTGTGCACTTCTATAAACAACCATCTTTTCTGTACAAAATGTTATCAAGAACCCATGTCTTGAACTTATTCAGCAAAACTAAGTACCAGCACTCTGAAACTATGCAGAACAAGTAACGTAC
>Dhingra_Pear_16_GATCAG_L001_R1_001_paired_trimmed_paired_merged_contig_77589 ---NA---
ATATTTTCCACCCTTTTACTGCTTTTGTTGCAGTTTCTGGCTCTGTATGGTCTGAACTTGTAAATATCAATGTCTAAATATGACCATGTATTTCTTTTCTGTAGTGCGTTTATTATTACATTACTTTTTGAATTGGACATTGCACTGGTTCATGCCACTTTATTCCTTCTTTTAAGTAGTCATTGGGCCTTAGGTGTTGGTGGTGACTATCTGACTGAGCTTTTCTTTCTTTTTTAAATGTCTCAGGTTCACATGCAAGGGATTGCTGT
>Dhingra_Pear_16_GATCAG_L001_R1_001_paired_trimmed_paired_merged_contig_77593 ---NA---
ACCATGTTCATCACGTCATCTGTTACTCCATGCTGCAATTATTGAACAAATAGCAAACATATGGCTGGGAAACATGAAAACAAAAGGATTTCCAACTAAAAATTATTTTATCGTAGGGTATGTAGACCGAATTTTATTGTAAAGATTTCAAAGAAAAAATATGTATACCAGGTAACTCGGTAAAAATTTCATGCATATAAAGGGAAGGAAAAGCGTGCAATAGCATTTGAAAACCTCGAAAGGACATCTTTGCATCGGAGTTGCATTTTTTAATCAAAGAGCAGGATAATACCAGAACAGAATTCTCTGTTTGATT
>Dhingra_Pear_16_GATCAG_L001_R1_001_paired_trimmed_paired_merged_contig_77594 ---NA---
TCTAAAATTTTCACCGAGATCTACACCACCAAAATCCAAATAAACCCATCAACAAAAACCCAATTAAATTACAAACAACACAACCCAATTAATCTTCAAAAAAGCCACAACCCAATTAAATTTAATCACCAAATCTCTGTTAACACTAAATATCTCTCCAACCCAACATGCAAAGCCACAATCTTTACAAACACCAACAATCAAATCCGAACCAGAACGTCAACATTCAGATCCAAATCCCACACCAACAATGACATGCATCAATACGACAACGACATATCGAATACGACATGACAAAAAACAGCAGAATTAACCATTCGAGTCACAAGATCTATCAATCAATCGCAGATTGCAAAACCAAACAGTTTTCCCTCGAATCTTCTTAATTCCGCGTAATGCAAACAATAACAATCCGATTAAATGATCCGAAGCAAAAATTTCAAGCCAGAGAGATCTGCG
>Dhingra_Pear_16_GATCAG_L001_R1_001_paired_trimmed_paired_merged_contig_77596 ---NA---
GATAATACAGAAGTAAACAAACTTGGGATAGTACATGGAGAATAAAAGACAAAGAAAGCTCAGTTTTTAACCTTTCCATTTAAAGGCATTCACGTAACGTTTATCAAACATGTAACTATTAAAAGCATTCACGTAACGTTTATCAACATAGCTACATTTTATAAAATCTATGCCTACCATTAAAACCCAAAAGAAAGAGTGATTGTTATCTTCTTACATTTAGCATGATGTACCAGGGCATGTTTACCTTCTGTTTCAGTGGAAGAAAGTAAATTTGACCTAAAACTAAATTTCGCATAACATGTTGACACGGTTCTTTTAACAAAGGTAGAAGTGGCCGAATTTCCTTTCGCTTCTCCATTACGCCAACAAAGAGACACATGTTGTAACGTTAACTAAATGCCCTTAGCTCTAGGTGGTTTTTCAATCAAACAAGCATGGAGGGAACATGAGAGATGAGTGTCGAAGGTGTACAGAATCTTCGAAGTTTCACTTGCTTCGCGCTATGACAATGTTATAAGCACATAACAAAACAGGCAACGTGTTACAAAGTAGTAGGGAAGCACAACTTCAACAATAGCTCAACTCTACAATTGAACACGAAATTACAAAGAATAACAAGTTGATCTAAATAAATAAAATAAAAAAAACGCTTCAGCAACGATCGGGCATGCTACACTCCCAGAGTAAGACATAGTTCCGAGAAAGTGAAGCGCAACTTCAACATTGTAATATTCTCAAGCAAACACAGTAATCATTCAATAAGTACAAGACCCGGCATTTCGAGTGAACACTCCTAAAAGACACTAAGCACAAGCATCAAGCAAATGGATTTATCTGGGTATTAATTAAAGTG
>Dhingra_Pear_16_GATCAG_L001_R1_001_paired_trimmed_paired_merged_contig_77597 ---NA---
CAACTGTACATGGAACAAACAAGTAGACAAAGCTTAATACATGTGCAGGGAAACTAAAATGACGTTTACTAGTATGCCTAATCTTAAACAACTACTTTGTATGGTTGCCTCAGAAACTGCATTCAAAAGCCAAAATCATCTTCAATAAGCGTGCCCTGTGTTGCGAACAAAATATGGAATCTGACTTTGAAACCGAACCGTGAATACTCGTATATATTAGTGTTATTTTTTCGGTTCTATAACAGGTCACCCTATAATGCTTAAAAATGAGGTTGTCAGGATCATTGGGGATATGAAGCAGATGGGAACCTTCCCGACTGAAAGTGCAAGTAAACACAAATGAATGGCATACCTTCAACCAGAAAAGCACATAGAGC
>Dhingra_Pear_16_GATCAG_L001_R1_001_paired_trimmed_paired_merged_contig_77598 ---NA---
GTTAGGATTACAATAGGATTAAAACAGGCTCCCTTTTAATCTTACAGCCTAGATACTTCTGAACTCACACTTCTAATATTATGGCTAATAAATTCTAAGGTTACATGACAATCTGATACATACAAGTAGAGTTTGTTGGATAAAGGGAAGACGTCTCTGTTGGGTGTTTTGGGATCAAGGAACACCTAGTAAATTGCATGGAGATGAGTGCCTACACTTATGACATATTTTGGTTGATGTGAACTCTTACAAAACCTGCTCCCGTGGCAAAATTGGTACTTTTACTTTGCAAAACTAAGCCCAGTGCATGTCCCCATCCGGAGTAAAAATTCATCAAGATTTTGAATGTTTATTTAGTGAATAGCATTTCAAAAAAGGAGAGATGGAGTATCTAGACTTAAAACAATGTTTGTGGATGTGCGTTTTCAAAAGTGCAATAATAATGTCATCATTGGGAATTGGGAGTTAAAATCTTGATCAGGTTCTTATACTCATTGGATTAATCTGTTTCTATGATAAGCTTTAGTAGTTACCTTGTGTTTATCAGTCATGTGAAGATGTATATGACATGCTTTTAACATTTCTTTGATGTTACCTTTACGCTGCGCACTAGTTTTTTCTGCTTAATATACCGTAGCATTGATATTTTTATGAAGGTACTTACTATCATTACTTTCTGTGATTATATTTGACGGTGTGTTTGTTTAAAATGTGGTTCAGGTCCCACAATTTATTTTGGACCACATGTGGGGCAAGGGTGAGGCATGTAAAA
>Dhingra_Pear_16_GATCAG_L001_R1_001_paired_trimmed_paired_merged_contig_77599 ---NA---
TAGACCTATCAGAGTCTGCCTTAAGTTTTATGCAAGGATTAGTATGAAGAGAAAAGTTTGCTCGATCAAAGCAACACAACTTTCTTATACAGAGTGGTGCATATACATGCAAAGGAAATATTCGTTATTCTGGAAATGTCCAGATATAAATACACAATATTTTTCATGAATTCCTTGTTCGAAAGGTTTTTTTCTTTTCTAAATATCAAATAGCAGTTGCAT
>Dhingra_Pear_16_GATCAG_L001_R1_001_paired_trimmed_paired_merged_contig_77601 ---NA---
GAGATGGGAAGGAAGGGAATGACGACAACAACATGTAACCCTTCCATAAACTGTTTATTTATTTTTTTTTAAACAAAAATAGAAAATCTTTTTCTGTATTGTAGACACGAAACAAACGAGAAAATCCATTCACATTGATTGTTGATACTAAATTTTTTTCATTGTCTTCATAACAAAAGGCACTCGTGAGTTGAAATTTGTCACAAGTCAATTAAGTGAAAATGTGCTTCCTTATTTCTGTAAATTATTATTAAAGTTGAATGGTAAAACAAAGCTCGTTTTCACAGCTTAATAGAATTCAGAAATCTTCTCAACTATTTTGTGCACCCACAAGTAGTTTTCTCAGACACCGAACAATGTCTTAGTAGGAATTTTATTATGATTATTCATCACCAAATAAACTAGATGCATCAAACATAAAATCTAAACATTAAGAGTAAACATCAGAAGAATCTGAAGAAACAAAACTTTGAAGTACCAAGCGTGATCCGTACCTTCACTGATGCACCATGAAGAAC
>Dhingra_Pear_16_GATCAG_L001_R1_001_paired_trimmed_paired_merged_contig_77604 ---NA---
CGATATTATCAATATGGAGCCTGGGTATGAATACTTTGTTTTCCCTCAGTTTTGTTTGTTAGATTTGAATTTAATGTATAGGTATAACCACCCATATAGAGGTCACATTACTTAAATTGTAGAGTACGTTGAATCTTTCTGAAATATTGATGGCGCAGTCGTTGGTTTAAACTTGAAAGTGCTCATAGTTTATTACGTGGTAATGCATGGATAGATTCATCCTAAATGTCCAACAAGGGAAACATTTTCTAATGGATTCTACGATATGGTAAAAGCATCTGCTGTCGAATAAAATTTGCCAATTATGTTCTCTGTTCACCTCTCTTTCTCTCTCTCTC
>Dhingra_Pear_16_GATCAG_L001_R1_001_paired_trimmed_paired_merged_contig_77605 ---NA---
TGATTCACAGAAATTTTATATTTGAAGTTATGGTTTTTAGAGCAGTTATTTGATCAACGTGTCACAAATCGTTATATTTTGTTTTAGTTCATGTATTTGGTATCCTAGTGGTCATTGTTATGATGATGGGGTTTTCTAAGTCTGCTTATCTGAAAATTCGGTTGGCATGATTTACCGAATAAAAAAGCTAAAAACTTTTATCTTGTAGCTAATACAGAATCCTGAGATTTTGAACTTTATTTGTCTATATCGTATGGGGAGGCATGCCATCTGTTTGATTAAATTATAGCAAGTTGGTAAGTAATTAGACAATCTCCACCGGATGGGTTTTCATGAAATTGTA
>Dhingra_Pear_16_GATCAG_L001_R1_001_paired_trimmed_paired_merged_contig_77606 ---NA---
CCTTTCCCTGTGATACCTAGCCACCTGCATGAAACGGGGAGGAATCAATTAGCCATACTAGATGAAAATTAGGAGCGTCGATCAAGCATCTCCGACAAATATGCAAATACAAACACGAAGGGGGAAGGGTTTTCCTCATTTTCTGCCTATGGTTTAACATAATTGCTCATAAAGACCCCTAAATTTGAAAAATAAGGTTCGCCAAGTGTTTTACAACAAAATCAGTCAGAATAATAACTGCTGCCTTCCCTGTGATACCTAGCCACCCTGCAATCATTTGGTAGGCAGGTATATCCTGATGGTGTCTTTCTTTCTAAGCCTTTTACGACAAGT
>Dhingra_Pear_16_GATCAG_L001_R1_001_paired_trimmed_paired_merged_contig_77607 ---NA---
CTTGGAAGACAATGACGAAAACAAGGTGATACGACAGTTTCCTTTCATGATATATTCTCATGTGGGAATTTATGTTTTTAATCTTTTTTCATTGGTGTTCTCATAAAAAAGTTGTCTAAATTTGTGTCGCTATCTTCCTTTGTTCTTTGTTTTGTTTGTTGTTAGGTTGTTTTCTAGATATCTCTAAACTAACAGATATTTGTATGAAGTGTAGAGCTCTGTTTATCAATTTGAGCATGATACTGAAAATATCCTTGGAAAATAAATTTTGGATAGAAGCTTGGGGGTGCTTCAGTTTTAAAACTGTAGTGATGACACAATCCTTAACGTAAATTTCAAAATAATTAGTCTTTAGAAAGTGTTAGAAGGCCTCATGATTCACTATTTTACTGAAGCGGAAGGTGTTAAAATTTGTTAGTAAATGTTCGGAAAGTGTTAGTGAATAACCTCTAGAAAGTGTTAGAAAGAGTCAAGTTCTGTAGAAGTTCTACTTTTGATTAATTGGTTTCATGTGACCACTTATCCACACAAAGCTTGGTGAGTTGTTCAATAATTATAATTACAAACTCTGAGTTTAATAAAATTATCAGCCTTCATCAAGTTGCTAATTGTTTGTCAAAGTTTTATTGCTAAATCCATGAAGTTTTCTGCTGCAGATAAAGGAAGTGTCTATTCCAGA
>Dhingra_Pear_16_GATCAG_L001_R1_001_paired_trimmed_paired_merged_contig_77608 ---NA---
GCCATTTGTACCATTTTTTAACAGCTGGATTAAATAAAAAATTAAGAAACAAAATGAAAAAAAAAAAAATAAAAAAAAATCCCCTCCATTAAACGCAGTCGTCCCTGCGTCGTCTTCCCCCATTAAACGCAGCCGTGTCCCTCCGTCTTCTTGTACAGTTCGCCGGCGAGTGTTGATGATCGCGGTGGCGGATGACACATGAGGACGAGAGAAGCGGTGATGACGTAGCAGAGGAGGGCTCTAAACGACTCCGGAGAGGAGAAGGAAGTAGTTGCAGAGGAAACGAGTGAGTCCAGGGGAGGAAGACGACGCGCCGGGGCCGAGTTCGTCAAAGAAAAATAGCTTTGCGATGCTTCAGAGGCGGTCGTACCATCTGATGCTCGTTTTCTGGGCT
>Dhingra_Pear_16_GATCAG_L001_R1_001_paired_trimmed_paired_merged_contig_77609 ---NA---
AATAATAAATGCCCTCAACCACCGACACGGCAGATCCCCAATCTCCGGCCACCACTCTCACACCTGCCATGGCTGCCATCCTGGAATATCACCTCGAATGTCATACAATATCATCTCCCCCCTTCAAAACTAATTCCACCTTCAGCATCCAGCAAATGGTTCCCATGTTTTCCTCTGCGTAAATAGAAGTGTGGGATTTCAACAGCTTGAAAGCCCAGAAAACGAGCATCAGATG
>Dhingra_Pear_16_GATCAG_L001_R1_001_paired_trimmed_paired_merged_contig_77610 ---NA---
CAACCTGTGGAAATGATATATTAAACTCTCATCTTTAAGTCCGAAGAATCAGTAGGCTAAACAATTATTGTAGGTAATGTATTTATGTACAAAATTTCATCAAACTGTCTCTCTCTCTCTCTCTCCAATACTTAATAGAGAGATTAGAAAGGTCATGCTGCGAAGGTTATTATTTTCCTTTCTGCAATATGTAATTATTAGGGAGCCAAGGGTATGCCGTATTGATTACTTGTTTATTCCCTTTGTTGTTATAGTCACCATCAACATATTACTGTGAGAAAATGTAAACAAAGTAGATTCAAAAGATAATAGTGCACAAACCTTTTCGAGGAAGACGAGGAAG
>Dhingra_Pear_16_GATCAG_L001_R1_001_paired_trimmed_paired_merged_contig_77612 ---NA---
CGTCCCAAGTTGATATACCAACTGGAGATACAGTGGATCCATCTACATAAACAGAAAAATAGGAAAAAAATAACTCATAAGCATGCATGACCATATATAATATCAAAAGTATAAATAAAAACAAAAAAAACAAAAAGAAGTAAGATCAATACAAGGCCATAAGAGTCACTCTCTTATTTTAATCTATAGCACTGCCAATGACACAAAATAATGTTCTTGTTTTGTCTCTATAAAATCAACATGGCATTCAGGCTGTCTTAAATTAAAAAAACTGCAGGCAATAATTCTTCAATGAACTCACTTGCTCACAAAGGGATGTAAAAGATAGTCCATTTATGATTTTATCAGAGAGATTTTCAGCTAAAATTTCGCTAAGAATATTTCAAAGCTTGCTAGCACTGCAAGCCATCTTAATCTCAGG
>Dhingra_Pear_16_GATCAG_L001_R1_001_paired_trimmed_paired_merged_contig_77613 ---NA---
ATCAACATTTTTTGTTGGGTTGCAATACCTCTTCTGATGCTCGGAATAATTCAGAATCTATGGCCTCACTTAATCTTGTTTACCTGAAAATTAGCTCGTTGTTACAGAACATATCAATCTTTCTTTTCTATTTTCCTTTGTTTGGGTCAACGATTCAGCATAGTAATTTATATGTTGTGGTGTTGTGTGCTACATTCTGCTTCTGTTGTTCAATTGGTTAGTTATGATCTTGGTTGTGATTGACTGAGAATACTGTTTCAGTTTCTGGTGTTTTTTTGCTTAAAATTTTAAGGCACGTCTTGAAAAAAGCTGTTGAAAAAACTGATTTTTGTTGAATATAGTGTGCAAATACAGTGTTGCTTAGGAACTCTTTAATAGACTCCGTCAACTTTGTAGAGGTTCTATGGGTTCAAAATTATGTGCAGAAGTGGTATGTTGTTAATTGCCAAATGATAGATCTCCGTAATAGTTTTGCATTTGAGAAAGAGTGAGGAAGAATGGGTTTAAAAATAAAATGTCTTATGTTGCACAAGGTTGGAACTTTCAATTTTTCCAAATATCGGTTGCAAGTCTCTTTTTGTTCTGATCAAATAGGTAATACACATGGTTATTTTAATCAAAGGAATTGTCACCAAGCTCGTTTGCTCTTCCATAAAGACAAAGAAGTCTTGGGTTTGAAACCCCATTTCCCCTTAACATCAGTATTTTTGCGCTAAAAGAAATGTTGTGGAAGGTTTCTGCAGATTGCAATTGCATGAATATTCCTGAGATTAAGATGGCTTGCAGTG
>Dhingra_Pear_16_GATCAG_L001_R1_001_paired_trimmed_paired_merged_contig_77614 ---NA---
TCCAGCTCAAGGAATTTGGGTTTTTTTTTTTTTTTTTTTTGGATTTTCCATGGGCTCAGACGTTCCTCTCTGTGAGTTACAACGGTGTGTTCTATCTTCTCTGTTCTGTACTTAACCTAGGCTTTGTACATACAAGGATAGCACTATGGCCACTTTAGTTTTCGTTTTCTTGTGTTCAGAGATCTTTTCTGAGGTCTGAAGTCTGAAAGGTACAATCAGAGAAGCTGTACCCTGAATGGGGAGGGTAGGTTTCCATCCAGGGCCCTCTTGGCCTTTTTAACCTAGTAGTTTGCTCAAGGATTGTCTACCTTGAGAGATTATCACATCATGTATTTCTAGGAGCTCCAAATTTTGCACT
>Dhingra_Pear_16_GATCAG_L001_R1_001_paired_trimmed_paired_merged_contig_77615 ---NA---
AAAAAAAGAAAAAGAAAAGAAAAGTAAAGCAATTCATAAGTAACGCAAATTCTGCCATGTATAACGAAACAACATAAGCTATAAGTCTATTGAAACAACAATCTAACAGCAAAAGCTAAAATTAAGCAAAATTAAGAAATGCCATTAGAAACCAATCAAATTGATCACACTCCTGTCATTCATGGCATCAAATTTCACATCAACGACTGTAATTTAGTGTCGAAGATGGCGATGATGATTAAGATATT
>Dhingra_Pear_16_GATCAG_L001_R1_001_paired_trimmed_paired_merged_contig_77616 ---NA---
ATGCAACTTATACCCTTGTAAAAAAAACCAAAGATAGGCAGCTTGGTCCATATCCATAATAAACTCACATTAAAAGTTTCTAAAACCAGACACAAACACATGAAACCTCGTATTTACAAGCTAATATGCTAGCAAAACAAACTTTTTCAAAAGAAACAACTAAAAATAAAATGATAAATCACACACATCGTATTCCTTAGTGCATGTACAAGCAAAGGGAGAGCATTGACTAGAAAAATGGTGTGAGCACCCATAACCTTAAGCCACACATCTAGGAACAACCCCAAAACATAAACATTCCATGGTTGTGGCGTTTCAAGATCATATCGGTATAAAAGAAAGGTATTTGTCAAACCCTTTCTTTCCAAATAACATAAGTTATCAATACACTTCTCATAAATTTGGCACACACTGGTGGGAAGCTTGAGGAGCCAAAAGAAACCATAACATCAAAAAAGGACAACAATTCAAACTTGATTTCAGGATCAGTGTCCTGTGATTGGAATAAAAGCACAAAAATGAACATCAAAGCAACATGCATATGCCATCAAAATACACCATTCATCAAAAGTTTCGTAAATCCCAGAGATGGATGAATATCAAATCCCAAGCATTTCACATCACAAAGCTTCCTACAAAGAAATATCCTGAAAAAACAGCCAGCACACTAGCCATCCCCAGCAGCTTGGCTGTCTCAAAAGTAAACTCTTGCATCTGACACACCTTTCAGATTTAATTAAATTTCAACAAATCAACAAAAAGTTGATTTCAGAAGTATCCTATATAATAAATATCACTGCTTATTCAACATCCTATTTAGTCATTATAAACAAGTATTTAAACGCCCCTACTTAGTACACTGTAAACTATCTGCCAATGTAAAGTCCCCTACTTAGTATACAATGAACTGAGAGACATTATCAAACAGACGTCCAGGAAGAATCAAACCTGAGGAACTTTCCATAGAATAGTTCAGAACAATCAATCACAAGTCTAGAACGAAAATATGCACGTGTTCATACCATGACAGTTTATTACAACTGGGGACTTCAGAGGCCACAAATACCACCTTCAGAAGCCAAACCATGGAAATTATATGAGCTTTGCATAAAAACTAGTTGAGTTTGCCCTTGTTACTATGATTCTGGATGTGAAAACTTGGATTAAGTTCCACCTCCCAGGCTACACTACAAGTCAAATCTCAAGACAAGCCAAGAGTCCACTATACTGATATTGTGCATGCTAAACATCAGCACATTAAAGGATGATCAGATCATTCAAGTAAACCAATAACTGAAGGAAAAAGTAACTATTTTTCTGCCATAGACAAAACTGTATTCTGTGATACCACCAATCCTAGAGAAAGACTGTTTAGCTGCACCATAACCAAAGACATATATCATAAGTCTACCATTGCATCACAAACTTCACCAAATATATGATGAACTTTCACCTTATCAAAAAGTCGATGAATGAGATTGAATTACCCAATGCAAATCTTGATATTTAGAACCACATAGATACGTAAAACAAAACAAAAAATCAGCCTGATTGATGGCTGAATTTTTCACAAACTCAAAAAATAACTCATATATTCACCCACACAAACAGAAAGGGAAAACTGTCGACTCAAGATACCATAGCATCTAAAAGTGTAGACGATTTGACACAATATTCCTAGATACCAAAACTTCAGAGTTGCTTCTCCAACACTTTCATGCATTTACAAGGGAGGTAAGTTTCAATGTAAAACTAAGGAAATTATAGATATTACTAATCTATGAAGATACAAAACAAAGGCAATACTTGCTCAGCGCTCCCTATCACTGGGGAGTGGGAACAAGATCAGCTCTAAAGTTGGAAACCCCTAGCTAGAGATGGAATTCCATAACCAAAAAACTCAGTTGAACTTCACAATAAGATCCCTGAATTCTACAAAGTAAATTTACTACAAGGACAGCTAAAACTAATATAAAAATCCACAAGGCCAAACAAAATACTTGCCCTAAAAATATTACATATCTCAACCACACATAACCTCACAAGCATTAAACATCAGTCCGGTACTGAAAGTGTTCAGCTGCATCAACACTACTCAAAACATGAGCCACATGAGAGCTACTCCAGATTACCAACTTCAATAAGATAACAAAATAAGATAACAACACACAACCACATCTTCCTTATAGTGGCACATTAGCACCATAAAGAGACAAATGAGTCAACTTTTCAACTAACACATCCGAATGCAAATCAGACCCTATGCTCCAAAGAGGTATTAGCCATGCATACAACGATCCTGAGACCGTACCAGGAATAA
>Dhingra_Pear_16_GATCAG_L001_R1_001_paired_trimmed_paired_merged_contig_77617 ---NA---
TGACTTCTTTTGTTCAAATGCTTGTATTTTTGTGGGAAATCTCTATTTCTTTGTTTAATTTTCGATTTTTCTAGCATTTTGTTCTCTCTCCCCACTCCACTGGAAGGAAAATGGGGGTTTTGAGGTAGTGCTACACATCTGACTTCTTTTGTTCAAATGCTTGTATTTTTTTGGGAAATCTCTGTTTCTTTGTTTTATTTTCGATTTTTCTAGCATTTTGTCCTCTCTTTTGAGGTAGTGCCATAGATCTGATTTGTTTGTAATTCATATGCTTGTATTTTTGTTAGGGCTAAAGTAATCGGATATTTCTGTCAGCGTCTTGTGAGTAGAATCAAACATCTCTAAAACCGATGTACATTGGCTGTCCTGGGCTATTTTATTGGTCTTAATTTCAAGCATATATTCCCAAAATATCTAGTCTATAGTCATATACTACTGAAAATCAGTACACAAGCAGCTCAGTTTGGGTCTTTATTGGAAGGAAAATTGGGGGTTTTGAGTATGGTTGTCTAAGCACTGGTTGGAGAAGAGTGACAAGAATAGGGAAAGGCTTGTAATCATGGACAAAGAATGGGTTCACCGTTGAAGGTTGTGATTCCAGTGCTGGTGGTGGTATCAGTTTATTACAGTGAGCCAAGTTAATTGAGCTCCAATCAAAA
>Dhingra_Pear_16_GATCAG_L001_R1_001_paired_trimmed_paired_merged_contig_77618 ---NA---
AATTTTGGAGAAGAACCCATCAGGTTGTTAAAGGAATTACATATAAAGGTTAAACAGCGTAAACTACTGGCTGCGAATTTTTTTTATTACAATCAAGTTACAAGTTAGAAACCATTTTATTCGTGGCATTGATTAGTTAGCTGAAGTTTTTTGAATTGGAGAACCGTAGCCGTTATTTCATCGTTCATCAGTATACCGCTCTTGGAACCATGTTAATGAACCCCATAATATCTGATTGGCTTGCACCAGATATGTAATCTGATGAAATTGCTCTTAACAAACGAATCTGAGTTATAACCAACTTGATAGAAGTAATTTTAGTCGACCTCCAGCAGAGCGTTGGAAGAAGGTTAGATAGGCTGTTGGCAACCGCATGTATTGCTTTTAGAGCTTTATACGGTATCACTACTCTAGCTTCTTTTGCCTTGTATTTCAGGGGAGACTGAATCTCGATACTATTTGACCTGCAGGTTAA
>Dhingra_Pear_16_GATCAG_L001_R1_001_paired_trimmed_paired_merged_contig_77619 ---NA---
GGTTCATGTGGGGTCTGGATACCTGCCAAACATAAGGAAAAACACATAAGCCAGAAGAAGCAAAGAAAATGAAAAAAGAACAATGGAATGTTAGAGGGGAGAACCATTCTGGCAGGTCTGATATTTACTTGTGGGTCTAGGTGTAGGTGTTTGTATATACATTATGCAACTAAACCTAAAATGCAAGCGGGTAATGGCATATGACATGAACTGTCCTTGGATCCAGTAACCACATAGAAATCTGTGGATGGCCTCACAACACCAATAATAAAGAAGAAAGTATTCCAAACAAAAAGTTCTCAAAACGGAGTTCCTTGTATAACCACATAATGGAAACATATAATAACAGTCCAAGAGAAATTAATGATAACACTGGATGATCCTATAGATACAACAATGTTCCCTTATATCGGAACCCCCCAAACTCTCAAAAATACTTGCATACAAAGTGATCTAGAATCTGAATTAGTCAGCAAAGATGGACCCCTTGAAAACTCAGAATAAGTATATTAACAAATGTATTGGCCACAATCTCATATTACCTGGTAAAAGAAAGGACTCTGT
>Dhingra_Pear_16_GATCAG_L001_R1_001_paired_trimmed_paired_merged_contig_77621 ---NA---
ATGCAGAGAGACGGTAGGCGAGTAAGTGAGAAAGAGAGAGCATCATAGTGAGAAAAACCAGACAAAACATATCAAGCCTAGCTACTTGAACAAAATTTATTTTCAACACTGAAGTGAAGAAATAAACAGTAGAAGAAATCACTGCGTAATCATGGAAGAAAATAATTACACTAATTAAGTAATGTTGGAGGTAATTACAACAACTTGGTTTTTTTTTTAAATCTACAATTGAGA
>Dhingra_Pear_16_GATCAG_L001_R1_001_paired_trimmed_paired_merged_contig_77622 ---NA---
CTCCCACACACACACACAGACACTATCCTTCTCTCTCTCTCCTTCTGTCTTCTCTCTCTCCCGAGCCCTCTATTCTTCTTCTTCCTAAAAACGTACGGACCAACTCACATACCCCTCAAACGGTGGTAGATCGAGGAAACCAAGGACACATTTGAGCTCGTGAGGTCGAGGGGAACACAACCGTAGCATTTTCAGCTTGTAGATGTGTTGGTGAAGTCCCAAGGAGTGTCGGAGTAGCTCGTTGGACGAATTTGGACGTCGAGAAGGCCTGGTTCGAAGTTGGCCGGTTTT
>Dhingra_Pear_16_GATCAG_L001_R1_001_paired_trimmed_paired_merged_contig_77623 ---NA---
CGAATCTCAAAATTCAAAATCATCTAACGGTAATAAATAGAATGATGAACATACACCAGAAAAAATAATCCCCAAAAAAATAAAAATAAAAAGCAAGCTCAAATTAACCACACAGTTAATTTTGGGAATTACCCAATTCACCAGAAACCATGAAACTAAAGGAAAGGTTAGTTTTCTGAGAATTTCTGAAAAAGTTCCAAACTTTTCCATGAACA
>Dhingra_Pear_16_GATCAG_L001_R1_001_paired_trimmed_paired_merged_contig_77624 ---NA---
CTTGTTCTGTGACTGCTTCATTCAGGTACATCCCAAGCCCCAAGATTCTTTTTTCTCTTCATCTTTGTGGCTATTTCTCATATGGGTTTTGTTCTTATTGCTCTACTTTTAATCTTGATGCTACTTTTGTTCATCTTTGAGGGTTTTTCTCAAATGGGGTTTCTTCCAAATTATAATCTTGCTCTGGGTTCTCTGACTTTCTT
>Dhingra_Pear_16_GATCAG_L001_R1_001_paired_trimmed_paired_merged_contig_77626 ---NA---
AAGTTCAATCCACTCTTTCCACTCTGCCGCTTTTTCTGGTACTATTTTGTAACCAAATAGAACATAATTTAGTGTCTAGATACATAAGTTTCTCCTTGTAAAAGAGTTGTTGCCAGGCTTTGTGAAGAAAAGAAAACCGACGAACATGGATAAGAGGCCTCAAGGCAGAAAAATGGCGCACAACAAACGTGTGAGGTTTTTATTTTATGAAATTTGCTATTAAAATTTTATCGACTATGCATGTATTATAGTTTGGGAGTGCGAGTGCTCCTTTTTGTCCAAAAAGTAACAAGTTGAGTTGTGAAAATAGTCTATTTGCAATATAAATATGTGG
>Dhingra_Pear_16_GATCAG_L001_R1_001_paired_trimmed_paired_merged_contig_77627 ---NA---
ACTTCTTCTGGCCACTCCTGTCACAGTAGACAATAATGCTTCAGAGGGAGAGAGAGAGAGAGAAGAGTAGAAGAAAAAACCACAAACGTAAAGGGATTAACATGCATCCTCTTTGAAAACTTTTAATCCTCTCAGGGGAAAACTAAAAATGAATTACAATTAGATAACAGCGACAACAGTAGGGAAGGAGCCCTATGCATGGAAATTATTTCTTGTCCATTCAATATGATTCTATTGGAACCATGGAGCTGCAATTGACTTGGGTCCAACCACTATATCCAATTTTCAGAATATACGATTAAGAAAAGAAGCTCCTACTAAACAGGATGGATCATTCATGACACTCCAAAAACCCACAAGACAGCTTATCAAA
>Dhingra_Pear_16_GATCAG_L001_R1_001_paired_trimmed_paired_merged_contig_77630 ---NA---
TAGCCCCATGTGTTTATCTTCACAGCAAAAGAAGCCATACGCACACAGTGTTATACAAATTAGATCACTTGGCCATGGTAAAAGGAAAAATACACAATAATTATCTACAATTATTGAAACATCATCTTGTTGAGACGCCTCGAATAACCAGCTTAAACTTTGAAACCACCTGGGGTATCCAACTTGTCAGTCAGTAACATCTATCTGTGGCAATGACTTCATATATGTATAGAAAATGACCTGTGATACTGATGATAATGTCATAACATAATTTAGGTTGATGGTGATTTATTAGAAGGATTTTTCTCCTGCACAATGTTGGTTTTAAGTTCTTATCAGATCCATTTCTTTATTTATCAATATAAATGTCCCATTTTTAATTGCAAACATCTAGATTTTCATCTCAGACTATGAAGAGAAGTTACAAAGAAAGCTACAGCAAGGTATATATTATAAAATTCAGTAACAAATGAAGAAAAGTTGATTTAAATACCATGTGATCTCTAGGATTTGGTC
>Dhingra_Pear_16_GATCAG_L001_R1_001_paired_trimmed_paired_merged_contig_77631 ---NA---
CAATGAACTCAGCAGGACTTGTCCTGTAAACAAACAATTGAAACAGTACTTCAAAAACAAAATCGAACTAATCATCAAGATCAAATACTACAAACAATATAAAACACAACTTTCACAGTAAATTTGAAACCTCTAAACTAATTGCTGAGAAATACAAATAATAAAAATAGACCACACCTTGGCTTGTAGTACACAGTGAAC
>Dhingra_Pear_16_GATCAG_L001_R1_001_paired_trimmed_paired_merged_contig_77633 ---NA---
AACCTACACGACGCTCCACAATTAGTCCATGCTCATGCATCAAATTACATATAAAAAGATTACAGGGACTATTCTCATGCAAATACTTAAAAGTAGAATCTAAATAGATTATTGAACTGATAACTTGTTCTTTCCATATCAACTGGAATTATGAGTTAGTATCGTTTGTTCAAATAAACAAAGACATACAACTGAATTTTCTAAACGCCCCTGTAGCTGCTTAAGAACAAAAGAATCAGACATTTGAGCCAGGAAACAAGCACATCCGTAAACATTACAGTTAAGATAAATTCAGCAAAAACAAATAAATGAAGCTCCACAATATTCATATCTGCAACCTAAACTAAGAAACAAGAAGTAATTGCTTATGAATAAGGTCAAGTTTACATGTCCTTCAATCGGTTATTGAATACATTCATCTGCAAAGAATCAACCTGTACCCAATATGTTATTGAATACGTCATCTGATATTTAAGTATGACCAATCATTACATGTTTAACAAGATCTGGCCCAGAACTCAATTTATAACACTTATCATATACTAACTTTAGTCTGAAAAATTATCATATACTAACTTTAGTCAAAATACAAATAATGCACATAACAGTTACGTGCATGCAAATTTAAAGAAAAATGGTCCAGAAATAAAACAAAATTGAAAGAAATAACTTGCCTTTAAGATTCTTTCGGCATATG
>Dhingra_Pear_16_GATCAG_L001_R1_001_paired_trimmed_paired_merged_contig_77634 ---NA---
TGCAAAACTCACTTGCAGGTGAGGTGCCCTTTCTTCCTCTCTTCTCCAGATTTTCTTCAATTTTTAATCTCTCCCTGTTTTTCTTTCTTGGTTGATTGCTGTTGAAATTTATTGCCTTTTCTCTGTGGTCAGTGAATATTAGTAAATTTTCGTGCTTCCAAACCATGATAACTTTCTCAGTCTATAGCCATTGGAGTTATACTGGAATGTTGGGGACTTCAGTTCAATGCTCAAATTCTTGAATTTTTTTTTTCTGTATGCGTGTCAGGTTCATGGAGAACTAGATACTA
>Dhingra_Pear_16_GATCAG_L001_R1_001_paired_trimmed_paired_merged_contig_77635 ---NA---
GGTCAATTGCTGAATGAAATAGGGAGGGACACAATTTTACAGGCACAATCTGATGCCCACGCACAACGGTCCAAGGCACAATAACTCTCTCTCTCTCTCTCCCCTTCCTTCTTTCCCGAAGAGGGTGACCCCCTACACACCCCAAAGGAAAAGATTGAGCATCAAAACTATGGTAAACCCTCTAAATTATTGGGGGAAGACAAAAGCAGGGGAAAGCGACCCTTCCTCTTTCCCCATGTACTACCCAGCAAAAAACTGTCCCGCCCCATTACACAGTCCAGAGGGAAAGAGAGATTAAA
>Dhingra_Pear_16_GATCAG_L001_R1_001_paired_trimmed_paired_merged_contig_77636 ---NA---
GGGTCGTGGCAAACATCGCAATTCAAGGAGGGCAACAAGGGTAAATCGGTAATACGATAAAAACATTCAGTTCCTAACGGACAGCTGCTGCGAAGTGAGGGGGGCAAACTGAAAAACCTCCGCGTCTTCTTCTTCTTATTCCTCCCCTTCTTTCTTCTTTTTACTCAGACACAAAAACGACTTCGTTTTAAACCTGCGACGGCGTCGGGATTGAATGCATT
>Dhingra_Pear_16_GATCAG_L001_R1_001_paired_trimmed_paired_merged_contig_77637 ---NA---
CTAAACTAATGTACGAATAGCTGAATGAATGATTTGTTCGACAAAAAGACGAAACAGCCTTATAAAAGCCAAGAAAAACGATTACGAGAAGATCCTATCACAAAGCCTCAACAAATCTTGCTGACTAGCAACCTTGCTCCTTGAGATGCAATAATTGAATGAATAAATATTTACAACAGTTGGGGTATGCTAAGAATTATGGGCACTATTTGGACATTTACATTTTGTACAGAACTACCTGATGGTCTTGTTCCAATGGAAAGAATCCGGTAAATAGTTCC
>Dhingra_Pear_16_GATCAG_L001_R1_001_paired_trimmed_paired_merged_contig_77638 ---NA---
TTTTCTTCCTTCGTGAATCCTACACAAATAAGACTAGTTCAACTTGAGCTTCCTTCGTGAATCCTACATAATGAGGCATGCGCATAAACCTATAATGAAAATGTAATACCTGAGACATTCGTACACAATGTATGGAAATTAAAAGCAGGAAAAATGAAAAATTTGGAAAAGCATGACAAAGGTCATCTTGATCAAGCCATAGTTATGAATCTTCTGACCATGGCAGAGGGCTCCAGTTGTATCCCTGATTCCCTCGACCAACCCTTAGGCAGCTCCCTAGTACTTAAGGTTCTAAGGAGACTACTGGGGAATCTTCTCCACTGACAGGGCTAAAGTGACTGGCAGACAAATTCTCGTGCCAAACTAGGCGCATTCTATACATTGTTCGGGATGAGGAGGCCTCTACAATGAGTTGGAAACCATTCTAAAGCCTATTTTACAAATCAGTAAAGCAATCAACAGCTTTCAACTCTTCCTATCAAAACCATCAAAGGAATAGAAGAAAATTGATGTTAGGTACTTTTGTTCAAGACATTGTGTGAAGAAAAAAAAGCTCACTTTCACTGAAAGGTTTTTTCAATGGTTATATGTACGGAATTTTAATCTAGTTGCAGCTCACGATCATAAGTATATTGATTAAATGCTCTACTTGTCATAGTTATCAGAAGACTTAATTCAAACATATAAAGTTAGTAAAATAACACAAGTACAAAACTCACTTGAGAAGTTCATGAACATAAGTCAACC
>Dhingra_Pear_16_GATCAG_L001_R1_001_paired_trimmed_paired_merged_contig_77639 ---NA---
AGGGCGATTCCAAAGTAGTGTCAAAATTTTAAAACATTCCAAATAACTACTTATCATTTTAACATTTTAACATTTTGAAAGTTATACATATATTAGGTCACCGATGTTAAGTCAAGAACTTACTAACATTAAGCTATGACGTTACTAGAATTCAATGTTGAGGTGGACATATACTAAAGTAGGTTCTCACCAATCGCCATCTTTAGTGCTATAATCCCCAAATCGATCCCTTTTAGCCAAGTTTAACCTTAAATTTGTTTAGCTAAATTGCGTTTATTTGGAGATTCAAAGCACCATAGATGAGTTGAGAGTTCAAACACGCTTCATATTTGACCACGTCATCGCTCAACGGTAGTGAACCTAACAGATGTCCATTTTTCAAAACTTTAGGTAGTTATTT
>Dhingra_Pear_16_GATCAG_L001_R1_001_paired_trimmed_paired_merged_contig_77640 ---NA---
AGGGCGATTCCAAAGTAGTGTCAAATTTTTAAAACATTCCAAATAACTACTCAACATTTTAACATTTTGAAAGTTATACATATGTTAGGTCACCGATGTTAAGTCAAGAACTTACTAACATTAAGCTATGACTTTACTAGAATTCCATGTTGAGGTGGACATATACTAAGGTAGGTTTTCACCAGTTGTCATCTTTAGTGCTATAATCCCCAAATCGACCCCTTTTAGCCAAGTTAAACTGTAAATTTGCTTAGCTAAATTGCGTTTATTTGGAGATTCAAAGCACCATAGATGACTTGAGAGTTCAAACACGCTTCATATTTGACCATGTCATCGCTTAACGGTTATGGTAGTGAACCTAACGGATGTCCATTTTCAAAACTTTAGGTAGTTATTT
>Dhingra_Pear_16_GATCAG_L001_R1_001_paired_trimmed_paired_merged_contig_77642 ---NA---
TACAAGCCGATTGGTGCCATTTTTATTTTATGATGGAACAATTTAATTTCCCATATGCGAAGGATTTTTTGAGGCCTCGTATTATGCGAGTTCCGGGTTTAATATCCTTCGATCAAATCTTCATGTGTACAGTATGTACAAAAACACCCAAAACATGACAGGGACTTGGAGTATTTGCTCTCTCTCTCTCTCTCTCTCTCTAACTCTGTGTTTCTGTAAGGAGGAGGGAATGTCTCTGCACTCTGCATAATGATTCTGCTATCTTTTTGAACACGAAAACGACATTGAACAGTTCTTGAA
>Dhingra_Pear_16_GATCAG_L001_R1_001_paired_trimmed_paired_merged_contig_77643 ---NA---
AAGGTTCCACTCCAGATGAGCACTGCAGATCAGTCATGGCAAATTGCACAAGTAAAATTAACAGCAATTTCAGAAATTATAAGCCAGCAAAACTATACCTGAAAAAGAAATAAACAGCACTAATATAAATAACAAATATTTCCAAGGAAAACAAATCTAAACAATGATTCATGAACGCTACACAATCCGTATGCTATTATTTGAAATTTATTCATAGTGTCATCTTCGTATAACTGCAAACAGTTTTAACACTCAGTCCGGTGTATAATTAAGCATTATTTAGAATTACAATTTTTTTCTATATGCTTCAGTTACAATGTTTTATTTAAGCTGCTGATACATTATGCATTGTAGAGTTGTCCTCTGCCAGTCATGTTTCTACCCTAGGAGAGCCTACACTTCTAACAAGCTATAATATATTTAACTGATGCAATGTAGAGTTGTCAAACATCGATAGTGTACTCTGCCAGTAATGTTTTGAAACTACATTAGGGCTACTCCCCTAACAGGCTTTAATATTTTGAATTGGAGTTTCTAACGTGTAATATCTCAATAACACATGGAAGTCCAAGTTCTCGAAAGAGAGGGAGATGGAACATCCAAAATTTCAAATTATCCTACAAACATTTTGCAACAATAATCCACTATGATCTTAGATAAAAGATTACCTGACAGGACAGT
>Dhingra_Pear_16_GATCAG_L001_R1_001_paired_trimmed_paired_merged_contig_77645 ---NA---
GGAACCCGCTGTCTTTTCTCTGGTGCTATATATGTTTAACAATTAATTTGAAGAAATTGGGTTAGAAAAATAGGACAAAAATTACATCAGTATTAGATTGAGCTACCTAGCTAAAATATTTTGTACCTAGCTCATTCCAATGATATTATTGAGATTGAGATCATACACACATATATATGGCTAGATTCCACACTTCAAAATGTACAACCTGTTAATTTGTTTTTCTGAAATAGATATTGTATAAAATGTGAAAGTATTAATACTCATGAGCATATATAGTTTCTAGGACATTGCTATCCATTAATTGATGGGTACTGAAATCTGCTATGAAAGGTCACCATCCTAGTTGGCCCGTGAGAAGTGAGGACAAATCCCTAATTGAGCACTTGTAAATGGGGTTTGCATGCTTATTATTCAAACTAAATGGCTGTAGATATATTTTTTTTTTTTCTTGTACATATTCTATTTGAAACCAAATCTAATTAAATTGCACATAGAGAACCCAAACTCGAATGCATAGGATGAAGCACATTCAGCTAACCTAGGTACGTAGTTGGTTTGCATTTAACAGGATCATCACCTTGAAGTATTAGGTGATAATTGTTCCTTGTTATTTACTTTTTTTCCAATTGTGCGGAGACACTTAATTTGCTCAAAGCTATCATGATAAGATAATTAACCCAGGTTGTTGGTTTGCATTTAACATTTGGTATGAGACATTAAGTG
>Dhingra_Pear_16_GATCAG_L001_R1_001_paired_trimmed_paired_merged_contig_77646 ---NA---
CATATGTTATTTTTCTCCTCAGCGAATCCCTTTTTGTGTGTTGGTTTTCTCTCACCTCCTTAAATTATTCCTCCTTCACTCACTCTTGCACCCACTCATTTTTTTCACTTTTTTCTTCTTCTTCTTCTTCTTCTGGCTTTTCACCTCTCTTTCTTCTCATAATTCAACTTAAAAAGCCTCCTTGCTTGGCAAGTTTTTGGAGCGCTGGGTTTTGTTGTATGCAGCTTTTCATGGTTGGTTTCATTTCTTTCTGG
>Dhingra_Pear_16_GATCAG_L001_R1_001_paired_trimmed_paired_merged_contig_77647 ---NA---
CTTTCAACTGTTTCTCCAAGCAATCTTCTACTTTCCTGTGAAATGAAATGAAGTTAAATAAGTCGCAATCTACTTTTACTGGTGATTGTACTTGTTTGTGTTCACATTTACATGCATATTCTCATCAACATAGAAAAAACAAAAAACCTATATGCAGATAAAATGGTATAATTAGTTGAGTTAATTTTGCTTGATAAAATGAGTGTACCTTTGTCCATTGGTATTCTTAACCTTTTTCTTTGAGTTGCTGACTTTCT
>Dhingra_Pear_16_GATCAG_L001_R1_001_paired_trimmed_paired_merged_contig_7765 ---NA---
GGCAGCAGGCAGAAGAGCGAAGAGAGAGGTTCCCTTCCCCAAACAGCTCACAGCGAAAAACCAAAACACTCACAAATCTCACGTTTTGCTTTCTCTGTCAACAATTTCATCAAACACCTTGTCTGCAAGCTTCAAAATCCCCCTTCCAATTCTGCGAATGCTCTAGAATCTCTCTTCTGTGTCTCTCCATTCTCTCTCTATCTTATTCTCTGAAGGAAGAAGACAATGGAGTCCACTGAGTCCTCCTACATGTCGTCACCGGAGGCCCCACGGAGGCGCTCATCGCCGCCGCCGCCCAAATCACCGGGTTCGGATTCTGCGGAGAAGTCTACATATGTTAGGTTTC
>Dhingra_Pear_16_GATCAG_L001_R1_001_paired_trimmed_paired_merged_contig_77650 ---NA---
AGCAGCTCCAAACTACACAAACACAATATCAACAGCTGATCTATATGTTTAAATACAGCACGAACTTAACAATCACAAAGTTTTACTTTGATCAATGACTTACCGAAAATCGCAACTAAAGAACTAACATTTCAATACCTTCTAGTGATCATAACTACAATAAATCACAGATCCAACAGTATTTCCATATAAACATCTACAATTAGCTCAAAATCTAAG
>Dhingra_Pear_16_GATCAG_L001_R1_001_paired_trimmed_paired_merged_contig_77652 ---NA---
AATCCCATGTTTGTCTCCAACAAAATTTTTTATCACTGGTTTTTCTGATTTGAATCCCGCAATCTCACTATGGAAAGCATAATCAAATACGGAAAAACAGCGCAACGCTATGACTTTGACCAAGAAAGGAACTCATGCAGCATAACCAAGGGATTATGCCAGCAGTTGAGTACAGACTAAAAGTACAAGTTAGATTAAATAGATAGAATGGTCAAATAAATAGCAGGAATGACTTATTAATCATCACTCATCAGCATTTGATCTACTTCAGTGACGGTAATCTATTAGCTGAATCCCTGATTAACTCTTGTTTCATGTGAAAAATGTTGCCATAAAAACAAACCCTAAAATAGTATTGCAAGATATAAGATCACCTTAAGGAAACTAACATTCGAGGACTAACACAGGCAGAACAAGTTATCGAGAATATGTATTTAAGATAAGATGCATCGCCATTCGCCACTAAATCAGGGAAGAGTCATGTCATTATATTTTTCTATGGTAATAAGAGAAATTCGATCTAACCATGTAAATGATCCTCCAAGGATCC
>Dhingra_Pear_16_GATCAG_L001_R1_001_paired_trimmed_paired_merged_contig_77654 ---NA---
GATGTTCCATAAAGTCTCACTCCCTCCTGGAATCAAAGACTACTTGAGTTAGATTCCAACTACTTGAGAAATCAGGAGAAAGTGCTGAGCTCAACTCACTCATGCAACACCATTTTTTATACCCTGGCCAGCAAAGTTTTTAACCTCTTTCTGATTTACCCTTGCAAATTTCTGAAGTAAATTTTTTTAAAGAACTTTTCACAGTCCGGGGAAAAAAAACACAACTCAGCATATATAAGGCTACGTACAAGACAAAGAATTTGAAAACTTTGACACTGCCAGTGATTTATATCATTAATATACGTATGCTTTAAGCTTGTTTTTCTTTATTGATACCAAGACCTAATTTACCCATAAAAGTCCCCACTGACACAGTTTCGCCATTGAGACAAGTAAGAAAAAAGTTGGTTTGGAGTTGTATTTTGTAGATTGTCCTACATTTCCAAAAGCGCGTGTCATGATCTAGCACATGATATGTCAATATAAATTTCCACTCATCAAAGGTATATAGAAAAATCTATGATAGCTGACTTAAACTCCTAACCCAATTTG
>Dhingra_Pear_16_GATCAG_L001_R1_001_paired_trimmed_paired_merged_contig_77655 ---NA---
TACGCCGAGAAAAACAATGAATCCTGGCGGTGTAAACATGAGAGACAAACGTCATATTGCAACCTTTGCCAGTCATAGGAAGATATACCACTGCAACTAGAATACATACCTATACAGAGTCCTCGAAGCATCCACTGCACATCATCAAGCAGAACAAACACAACAGGATAAAGATGAAATCTAATGTTAGGCAAACATGTCGTCTATTTGACAAACTTATGCATTCAGCATCGATGAAATCCAA
>Dhingra_Pear_16_GATCAG_L001_R1_001_paired_trimmed_paired_merged_contig_77659 ---NA---
GTTTTTTTCCTTTTACTTTTGCTTCTCTTTTCTTCACCGACCTCCTCCTCTGCTTGTTCGTCTTTGAGTTTCAGTCTTGCTGTCTCAATCAGATTGTCTTTGAGTGAGTACTGTTATCACAAAACCCACCAAGAAATTACCTCTAAAAAAAATACCACAAAAAAACACATTAAGCTCCAAATTCAATCATCAACCCAAAAACTTGAAATCCCTCGAGAACTTGAACAAACCCCCCAAGAACCAAGGAAAATACAAAAAATCTAAGACTGTATCACATAAAAAGAAAATGCTTACCAGATTGTCTTTGAGTGAGTACGTG
>Dhingra_Pear_16_GATCAG_L001_R1_001_paired_trimmed_paired_merged_contig_7766 ---NA---
GGCAGCAGGCAGAAGAGCGAAGAGAAAGGTTCCCTTCCCCAAACAGCTCACAGCGAAAAACCAAAACACTCGCAAATCTCACGTTTTGCTTTCACTCTCAACAATTTCATCAAACACCTTGTCTGCAAGCTTCAAAATCCCCCTTCCAATTCTGCGAATGCTCTAGAATCTGTCTTCTGTGTCTCTCCATTCTCTCTCTATCTTATTCTCTGAAGGAAGAAGACAATGGAGTCCACTGAGTCCTCCTACATGTCGTCGCCGGAGGCCCCACGGAGGCGCTCATCGCCGCCGCCGCCCAAATCACCGGGTTCGGATTCTGCAGAGAAGTCTACATATGTTAGGTTTC
>Dhingra_Pear_16_GATCAG_L001_R1_001_paired_trimmed_paired_merged_contig_77660 ---NA---
TTGATGTCTGCCTTGTGGACAACCCTGCAGATTGCCGAAGGCTTCACTACATTAGTAATGCAATAACACTTCCACATTCCTTGGTTACACACGACACACCTTTTGATCTGAATTATGTTGTAAAACTATAGCTCTCAAATAAACGAAAAACAATTTTTTAAAATACGTAAATAACTGATTAGTTTAGCACTAAATTGCACATCAAAGAAGATAAACCTTCACTGATTTACAAAATCGGACTGCAACCCAAAAATACAAGGCCTCAATAAAGGATGCTGGCTTTGTAGATCATCACAAGCTCAGACATATGTAACCCACCTTCACAAACAATGTGATAATACAGAATCCAACCGCTGTAAATTATATAAGCACCCTTAATGCCAATAACCTAAATAACTAAATTAACAATTCAAGCCATTAATTTGAAATTAAGCAATTCATCACAATACCCTTTTCC
>Dhingra_Pear_16_GATCAG_L001_R1_001_paired_trimmed_paired_merged_contig_77665 ---NA---
CGCTTCTGTAACCAACCAGGCCCCTGAAGAATACAACAGAACAGATCAATTCTATTATTGATTGCCAAAAACCTGTCAGCAAGATAGGGTCCAGATAAAAAAGGAAAACGTAAATGATAATCCAACTAATTGATCACAAGCTTTGAAATGGTTAAAGATTATGCCATACGACATTGGTTGTGCAATGGTAAATAGTCACCGTGAGACCAAATCAGTAAGATGATATGATGATTTTTTTCCTGATAACAATATCACTATGCTAAAATATATAAACAATACAATATATAATGATATAATGATCGCTTATACAGCACAATAACAAAATGAGGAAGAAAAGGAGAATTGACAT
>Dhingra_Pear_16_GATCAG_L001_R1_001_paired_trimmed_paired_merged_contig_77666 ---NA---
CAATACTCTCGCCCTCTCCCTCGCCGGAGACTCAATCAGAGCCGTCGATTGAACTTCTCGATGGAGATCACTGATTCGGATTGAAGTTCATTCACTTCTGAATTCGAGGCAGCTCGGAGAAGAGGAACGAATAACAAGAACGGCGGCGGAAAAGCACCAAGTTTGTCCCTAAACGACGAGGCAATGCGGCCAAAAGTGGTGGTGGCAGCGGTAGTGATTTCCAAGATTCTCGGCGTCG
>Dhingra_Pear_16_GATCAG_L001_R1_001_paired_trimmed_paired_merged_contig_77669 ---NA---
CCGCCACTAATAAAATGCATTCAAGTGCGTAGTAGCAGCTTACGTATGATAAACAGAAAAAGGAAATGGAAACATGAGTTTAGTAAAAATGAGAATAAATCAAATAAAGCCGAAAAAGAAAGACTGGTACAAGAGCTGCATAAATTAAATAGCCTTCTACAACATACAAAAGAGATTGAGAAATCTAATTCAGCAATTCCTTTTCCTAATTAGGTCTGGTAATTTAGCCAAAACCTTAGTACATCCTTTAAAAAATAAAAACTCACAGCCCCTGTTTGGTTG
>Dhingra_Pear_16_GATCAG_L001_R1_001_paired_trimmed_paired_merged_contig_77670 ---NA---
TTGAATTTCTATCAGGAATGAAAAAAAAATCAATAAATGTGAGCCTAGGACTAGGACCGAATATTTTTTTTCAGGTCAGATAAGTGACAAAGAACTTGGAAGTATTGTATTCACTAAACAGTCAACAAAAAAATAATGGAAGTTTAAACTCCGTGCATCACTTCTCCAATCGCATGTTCGCAACAAACATTTAGAAACATTAAAATTTTGAGTACCCAAAAATGGTGCAAAACCCTTGATCAATTAAGAGAGATGCACTTTATCCAAAGGCAACGGATGCATTTAGATCATTCAGAAGAACCAGTGATTTAATTACCTGGAATTCTTCATAAGGGTTCAAG
>Dhingra_Pear_16_GATCAG_L001_R1_001_paired_trimmed_paired_merged_contig_77671 ---NA---
CTTGCATTCTGGTGAGCCACCGCCTCTGATTACACTATTTTGTGGCTCAGTAATGGTCAGATTTTGTTCTTCATTGTCGTTTCCGATTCATTGTTATTTTATCATCGTTGGTTTTGTATTATCGTTGAAATTATGCTCGCGGATCGAATCGCATACAATTTAGGGTTCAGTAATTTTAATTTGGGGGGCCGAAAATGGAAATTTATAGGATTTAGGTTCAGTGACTAGAATTTAAAGTGTGTTCCGTTTTGAATTTAATCGAAATTTCTAAGAATATTTGGGTGTTGAGAAACTGTAGAGTGTATTACAGGTTATGGATGCTTTGTTTTTATGTTAATTTATGCAAAGTTCAATCAATTAAGTGAACTGCTTTCTGTATTTGATCCACTCTTTGTTCTAAGATCTACGTATCCATGTAAAAATAATGAATTTAATGTCCGACCGTTACGTTTCGATGCAGATTCTTTACTTTTTTAGAGGAGGAT
>Dhingra_Pear_16_GATCAG_L001_R1_001_paired_trimmed_paired_merged_contig_77672 ---NA---
AAAAGTGCTAGCCAACTAGAACCTGGAGGGGTGCAAAACAAAAAGTGAGTGGGCAAAAACAAAGCTTTTCAAAAACCAATTCATAAACAAGATTCTAACCTCTCGCCGTAAAACATGTATACTTCCCAGAAAACATAATATACATATATATAAATCATGCTCGGAAATATGCCATGTCGAATGCCTCTACATAAAATGTAAGTACTCAGGTAATGTCAATCAATGCCATGTAATCTGTCAGCCGGAGTCATCTAACGTGACCTGTACGGCTGAATCTAGAGCTCAATCTCCATCTCAATAACTATACCTGCACACGAGTCGGAACCACCTAAAGTGGTCTGTACGACAGGACTGGGTGTAAATAAATACGCTCAAGTGCTACGATC
>Dhingra_Pear_16_GATCAG_L001_R1_001_paired_trimmed_paired_merged_contig_77674 ---NA---
GGAAATTTGGATAGCAAAAGAACAGAAAATGTGATGAACATGCAAAAGAATTAAAAGTGCGGGAGAGGGTGAGTGGGATTTTCAGGTGAGCACGCATTAAAGACAATGCAAATTACTAAAACAATGACATCAGAATCTCATGGGTTGAACTTCATCTAGCTTCCAAGGATCACAGATGTTACACCTTTTTAGCATATCAAATACAACTTCGCTATGCAAACGGCTAAGCATTAATTAATAGAACATAGGGCTTCGACACTACTACATCACTAACTCAAAGAACCTAGCTACGAGAATCTATGGGAGTCTTTTGGCATCACGCGGTAATACAAGTTTACAACAATCAGATCTTAATAAGATGTTGACCCATTTTTGTTTTCTATGGTGCCCTCTCTCCATGTTTTGAGAGAGAGCAGATGCGCCTACATTCACATGAGCTTCACTTGAACGAGAAAAAGCAGATTAATAACTACAACCGATCATATAATCATCACGGAAGTCTTCATATAGACAATTATCAAGGACAAACCAAAAACTAAAGCCACCAGTTGATACAATAGTAGAAGAAGTTGAAATGGAAACTGAAAATTGCCGGTGGAGCAGCATCTACAGTCACCATATCCAAAACCGTGTTAGAACCTAGCAGTAATACACTCCAGCATAGTAATTAAGCTAATAAGGCCTGATCTTTCGGCTTTTAAGACCGACAAAATGGTCCAATTTCTTGAAAACATGACTACAACACGAAAAGTACTTTGATTTTGCAAACCAGGGTTGTCAAGAAGAATAATAGCAGAAACCTCAATTGGGTGCCAACAAACACGTTTCACATCGATAATTTACACATGGAATTTGCCAAAACGAGAAGCTAAGCCAAAACCAAAAGTGTGTAATTTTTTACCAAATTTTTATATAAATTTGGCAGAAGAAGATCCAGAAAATGGTCTCTGAAATCAGAAATAAATATGGGGTGCGATTCTTGTGAAGTGGTGAATTGGGTAGAGCATGAACTTTGGGTTCCTAGTATACTTCAATAATTTCGATAGAATTGGAAGAAAAAAAAATGAAATCGAGGGAGAGATCTTAAACCCTAAACCCCA
>Dhingra_Pear_16_GATCAG_L001_R1_001_paired_trimmed_paired_merged_contig_77679 ---NA---
GCAAGCATCTTCTTAATTGCCATATCTGATTGCAAATAGACCATTAGGGTTTAAAGAGGTAGAAACTGGAAACTGGAAAGATAAGTATAGTATTTTCAGTTAAATGAAGTGATCCAGCTGGCATGAAGCTTTGCTCATTTTTATAAAAAACCCAACTACAGCTTAGTAAAATAATGGTTTGTCCAGTGAATGGAGCCTTCGGCATGGTAGGATCAGTAAATCTTGAAAATTTTCAAGCTGGAAAATGAAACGATAAGTAGTAAACAAAAGTGAGAGCGGACTTTAGGTGATTCAAAGTCTCAAACAGTTTCTGCAACTACAGGCAGGAAAACCAATTATCAAGTCAAATAAGGTATCATATACAAAAGTGTATGTATAAAACTATTCATTATGTCCAATGAACCACTGTCGAGGTGTACTTCAAAAGGACAGTCTTGGTATTTCAAGCTGCTTTTACTATAGTAAATTTTCCCAACAATATAATATGACTGACTGTAGGAAGGATATCATACACGTCTCTTCTCTTGTGTTCATTGG
>Dhingra_Pear_16_GATCAG_L001_R1_001_paired_trimmed_paired_merged_contig_77680 ---NA---
TAGCTCAGGAAGTTTTCGTAGTCCTGCAACAGGAGAAGAACGCAATTTTTTGAAGATCCCAATGATAGAACGATAGTGACAAATGTTCATCAATGGTCTAAATGAATAAAAACTACACATATGCATAACCAAACTTGGTGGCAATCGTAAAGCGTTGGGAATCTGATTTATGAGAAAGGAACAAACCTCATAAAGTGGCTGTCCATCCAC
>Dhingra_Pear_16_GATCAG_L001_R1_001_paired_trimmed_paired_merged_contig_77681 ---NA---
CATCAGACTTTGAACCTGAGGAATGAACATGCAAAATTGCAAATTATTAACATTTATACAACTCTAGCTCCTCTGCTAATATTTGAATGCTACAAAACTAACCCCACATTGAACTCAAACATTGAACGTGTACAAGGTTATCCAAAACAAATTCTTTTCAATGGAGGGTTTACTCATATTTCCAACATCTAATGTTCACAAGCAAAGAAACTACCTGAAGATTCCTTGCGATTCCT
>Dhingra_Pear_16_GATCAG_L001_R1_001_paired_trimmed_paired_merged_contig_77682 ---NA---
GACCACCACCTCCACCATATCTCACCACCGCCACCACCATCACATCCATCAATCCCATGGCCACCACTTTTTCACCTCCAATGTCTCACCACAACCACAAGCACCTCCGCCGCTACCAGCACCACCAGGTCCACCACTAACATCACCAACGCCACCATACCATGGCCACCAGCACCACCACATTTTCCACTACCATCACCCTCAAAACCATTGTTAACACAACCAACGCCTTTGCCACCATCTCCGCCATCATCAAAGAAAAACAGGTGATTGATTGTAAGAATAAGAACGTTAGCAAGGTTGAAACCAAGGCCGAAATTGCCAAGTTCAAAGCTGATGAGATGGCCAAGGGGAATGAGTTCATAAGCTCCACTTTGTCATGCAGCCCCCAACAATAATGAAAACACATCATTCAGTATCCGGATTAAAGTCGTATTCGCGTCGACACTCATTACTAATACAACTCATAGAATAAAAATCTACTGAATCAATATATGTTTATAATATAT
>Dhingra_Pear_16_GATCAG_L001_R1_001_paired_trimmed_paired_merged_contig_77684 ---NA---
AGCAGGCTAATCCATAGCCCCATTGAAACTGTACAACCAAATACCATCTCATAAAATTCCGTTTGTAAAGTTTTAGAAAGCCGAATATGCATGTGGACAGACGCCTTATAGGGTTTTACTTTTCTAGATTTGAACCTGTAATTATTTGAAACTTTCTTCTTCTCTATAAAATCTGAATTTGCCTTCCTGTTGTTTCACTTTCATCCCTCTCTTTCCTCAAAGCAAATATCTCCCTCCACCCCCCCCCCCCC
>Dhingra_Pear_16_GATCAG_L001_R1_001_paired_trimmed_paired_merged_contig_77689 ---NA---
GCTAAAGCCATTATAACATCTGCCTGAAAAGTACCAAGTCACAACAATGTCACATGATGATAAACTGCGAAAGGGAATATGATATTCGAATACTATGTTGCTGATAGAAAAGATCGGTGAAGAAAAGGGAATTATCATTTTTTCAGACATCAATGACAAAGAAACATTCATAGTTTTCAATTCAATTCTACAAGAACAGACTCAATTCCTTACTCCAAGCTAAAATGTAAGGCACTTGTGTAAGCATATGCAGATATGGAAGGCATTTTAATCTGCTTTTATACATATAAATGGAGAGGTCCGCAGGGCCATTTATGGGTAACATATGAAAGAAAATCGCAGTAAGCTACAGGATGGAGACGAGACTTAAGTTTAGATTTGTTATTAATATTTAGGGAGTTCTTAGGGTTATTAATATTTAGATTTGTCCTATACATATGAATAACCAAACGATC
>Dhingra_Pear_16_GATCAG_L001_R1_001_paired_trimmed_paired_merged_contig_77690 ---NA---
GTATTAAAAAGTGGGATATTTAGTCGCATATACTAGAGATACTCAGAAAATCCGGTAAATGAGTACTGCCAGCCTTTTAATGAAATAATTAATTATTTCATTCACATGGATAAGATTTCATTCTCCTACAAAGAAATACAATCAATAAAAAACAAAAGAAACACTGAAGCTGACTGAATGATCCGATAAGGAATAGTCATTCAGAAAAATTAGCC
>Dhingra_Pear_16_GATCAG_L001_R1_001_paired_trimmed_paired_merged_contig_77691 ---NA---
ATAAGACCTTGGCTTTCTTCCCCTATCTTCAGTAAATTGCTTTTGCAAGCTCATGGTTTTCAATGTCAAACAGGTAAGACTATGGTTGAGATACATTCTGTCTTTCAAACAAGGGAACAAGATGACTAATCAAGTTTATTTCTACAATTCCTCATCAAACAAGGGATAAACAACTTTTTAGTAAAACAAGCCATGAATATTGTAGACTCAAATTTCTTCCAAATCTTCTTGCACCAAAACAAGTCATGAATTCTTCCATCTTTTTATCTCCATTCTCTCTATGTAAAAGTTAATATTCCTTTCATGGAACTGTGTACAAGTTGGCAACATCAGATTTTCCAGGGTAGAAATAATGCCCTTTGGTTATTTACCTCACAACAGTGCAGTTTCATAATTGGAGAAGAAATTCTGAAGGAAAAGACGCAGTCTCTGCTTCGAACCAAATATGTAAACCACATGGGTACTTATTCAACTACTATGGAACAAGAGAAACTAAAAGTAAAGAAATCCTTTAATAACGAAAAATAAAGGTTATTGGTCCTTATACTGGGGTCCTTATCCACTCTGTTTGATGTACGTTTCAATTTCTTCAATCATATCCCTGTGTTATACGGATTGCAAGTGTGGTCACATTAGATTTTTATCAAAAGTACTTCAAGGGTATTTGGTTATGCACTTGTATGGGTATTTGCTTTGGGGCAGCACAAGATCAGAGAGATACCACCCTGGACATCCATGCCATTGGGCGCTCCATGAACTAAACCTAAACCCTTTGCACTATGAAAACCAAAGTATAAAATGACCCAAACTATCGAGCACAAATGCAATTTGGCCAAACATATATAACTAAATGACTCTAGAAGTGCACAATTAACTTGAACCACTATGATTTTGTAATTGAATGTTCATAAGGAACTAGAAAGACTGGGACAAACAACCACAAAATAGTTTTAAAAAACCGTTGAAATGACCAGTTTTTGCTTCTTTTTTTCCTTGGAACAGACAGTTTTTGGAGTTACATTATAATTTAGTAAGAATGAGGACAAAGAACAATGTAGGAAGAAACTTTATGACAATATAATATTTCACTTTGATGAGTTCTGTTTCTCCTAATATGCCAGTAATTAGAATCAAACTTGCCACTTATTCTCAGCCACCATAATTTTTTGAAGAAGAAAACAACTTTTATTGCAAGAAACAATGAAAATACAAGAGCGGGCAAGAAGTGCACAGAAGCACAAACAAAAAAGGATAAGTAGCAACATCACTAGAAACTATGAAAACATCACAAACTAACAAATAGCAGCATTCCAATTACACAAAATTTCTGAAAAAGAAAAATCTCTAAATTCTGTAGTAACCGATGCCCGCAGAGAT
>Dhingra_Pear_16_GATCAG_L001_R1_001_paired_trimmed_paired_merged_contig_77694 ---NA---
AATGGCCATTGTCAAGGTAATGTATATAGGGTTCATCATGTTTATTAAATTAATTAGATTACATTCAGTTGTAGTGTACATACTACAAAGTAGAATTTTCCATCAATTAGGCTGACTTCCCATTTTAGACCAACACCAAATAGATGCTCGCATGAACTGAAAAACTACCCTACACGCAAGGCAAAATTACAATCACATCGTAAGTCATAGATCCGTGTATCTCATTTTTTCTTTCTTTTCCGTGTTGCCATGACTCAAACCTTACTCTGAAATATCAGCCTAACATCACCAAAGTCATAAAATCGGCAAAAAGAGTTAA
>Dhingra_Pear_16_GATCAG_L001_R1_001_paired_trimmed_paired_merged_contig_77698 ---NA---
GTTGCAATACAAGACCAGCATCCTAACAAGCAGATAAGTCACACTCACTATATAAGTGGTTGCAGTGGAAGAAAATGAAACATTGAGGCTTACTTTTGGCCTACCATTGACAGTTATAGAAATTACAAAAAGATGATGTGATTCCATTGTACATGCAATAAAACATATGTACAAAGAAATCAAACACACATGTTTTTGAATCTTTTTC
>Dhingra_Pear_16_GATCAG_L001_R1_001_paired_trimmed_paired_merged_contig_77701 ---NA---
ATTTTCTGAAAATCGAGCCAAAGAATAGTGCATCTTTTCAACTCATTGACACAACAATTTTTCAGTTTTAAGGAATTTCTTAACAGTCCATCGCTTGATAAAACATATGCAATGGAAGTCTTCAAGGGACAAGGAATTCCCAACATGCTATCAACAACTAATATGTCAAAATATTTTACATCACAAGGTATTTACCTTCAAAGTGTT
>Dhingra_Pear_16_GATCAG_L001_R1_001_paired_trimmed_paired_merged_contig_77702 ---NA---
ATTTTCTGAAAATCGAGCCAAAGAACAGTGCATCTTTTCAACTCATTGACACAACAATTTTTCAGTTTTAAGGAATTTCTTAACAGTCCATCGCTTGATAAAACATATGCAATGGAAGTCTTCAAGAGACAAGGAATTCCCAACATGCTATCAACAACTAATATGTCAAAATATTTTACATCACAAGGTATTTACCTTCAAAGTGTTAACATATAGCTTTGGGCCCATAAAGGTGA
>Dhingra_Pear_16_GATCAG_L001_R1_001_paired_trimmed_paired_merged_contig_77704 ---NA---
ATCTGGTTTTGGGATTTAGAGTTCTTTGGATACGCTTTTAAAATGATTGCAAACGTTTTTGGAGATTGAATAATTTAATTATTTTTTTGCGTAATTTTTCTTTGTCTTGGAGATTGAATAATTTAACTAATCTGAGTATTTTCTCTGTATTTCAGCTGTATCTGAATCTAATTCATGTCGAGGTATTAATTGATTTATTTGAGCCATAAGAAA
>Dhingra_Pear_16_GATCAG_L001_R1_001_paired_trimmed_paired_merged_contig_77706 ---NA---
AATTTACCAAATTAATAAGCCATCAGTTGGACTATGGTGGTAATCATAGCACATATTACCACCACATTAAACCGAACATTTGTAAACAAAATATGCAATGCGAATAAGCTCACAGAAAAACCTACCAAAAACAGCAAGATGTCATTTAATTGTGAAATAAAACTATAATATTATAAAAATAACTTATTAAAGACCCATATCTATTTATTTCACGCAAAATGATTAGAAAGAAAATCTATGTGCGAAAAAGTCCACTAACCTAAAAAATTGAGCCCCTAACA
>Dhingra_Pear_16_GATCAG_L001_R1_001_paired_trimmed_paired_merged_contig_77707 ---NA---
GTCTGAGAGCTTTGCATTATAGTCCTGTTTTGAGGCATGCAAAGAAGGTGCAATTATAATCTGATTGAAATTACTCAGAAGATCAATGATACGTGTGCTGCAGTAACTGAAATCTGCTCACTCCATCAATCCATGATTTTCTTATGACCAATGGAGAATACAATTTATACCAGGATTGAATTCGGAAATCAAGACTAGAGCAACTGATATAGTAATTGGTATATGTCCCAAGTGATGTAATTTATTCTCTTTAAAAAAAAAATTCAAGTATACTAACCAGATCCAACAGAATATTAGATGTCTTAAAA
>Dhingra_Pear_16_GATCAG_L001_R1_001_paired_trimmed_paired_merged_contig_77710 ---NA---
GTGGAGACCTGCTGCACCATTATAACTACAAAGACTCCGAACACTAGGTAAATATTGAAATCTAACCTTTTGCTACAAGTTTGATTAGATGAAACATGTGCAGCCATTCACTTTAATTTTGAAAATAATGTTCAACAATGACCTAGCATCTAGAGCAAGCTAATTTGACAATGTAAGAAGATATTGGCACTTTTCACAACCTTAGCATTGCAATCTAACTTTTTAGAGATTTAAGTATAATGAAATGCAAACTTGGAGTAAATGCAATTAAGAGGATAGGGGGGATTCACTAATCCTAAACTATTTTGCGGGTGATCATTCACTAATCCTATACATAGATTTGCAACCATACTGGTTATGACTTATGACATCTAGGACAAGATGATAAGTCGAGTAGTATAGAAGAGGAATGGAACGCACGTTAAATAGTTTGATAGTGTTTTGC
>Dhingra_Pear_16_GATCAG_L001_R1_001_paired_trimmed_paired_merged_contig_77711 ---NA---
CCTCTTCGCCAAGCTCCTCATGATGGTAAGAAAAATTAACTATATTTTTCTATCAATGTTTCCACAACCCCATTTGTTTATTTGCTTTCTATTTCCTAAATTTTGTTGCTTTATTGTAATCTCCAAATAGAAATCGCATCTCGTGGAAAATTTGATTTTGATGATATTCATAGCTGTCTTTTGCACACTGCATTGTTCTGCCATTGTTATAGCTGCTTGTGTATTCCAAGAAAAGAATGGTTTCCTACTTGTTTGCACGTTATAAATGCTTGAGAATATTAGTTTCTTGTACAGATAAAAAGGATTAGATCAAGGCCGAAAGGTCAGATCAAA
>Dhingra_Pear_16_GATCAG_L001_R1_001_paired_trimmed_paired_merged_contig_77712 ---NA---
AAGATTCAAGTGAGAAGGTTGCTAGCATCCAAAAGAAAAAGGCTGACTTTCAAATGGAGGGAATGCATCCTCACAAATAGTATGAGAGACAAATTTATCCGTGCAATGAATCTAGTGGGGTGTCATTGATTACCCTTGTGATCCACTCCACCCACTTCTTACATTCTTCCTGCATAGCTTATTAAATATACCCCACATAATGTATGCATCAGAACTACCAAGTGACAGAAGCACGATTTTCCTACCCCAAGTGACAAGGACTCCCCACCTAGTATGAGAAGAATTTGGAAATTATGATCCGGATTTAGAGTCCAATGGAAAGCATAAAACCAAAGAGACACCATTATGTAATCGAAAAATATGCACAAATAAAATCGGTTACAAATTTTTAATCGAACATAAAAGTGGATGAACTTTAATTAGACAATGAAAGGGACACTAAAACCGTACACGGCTTACTTTTGTGGGATCCATTTGTGCATATTTTTCTAGGCAACTGCAATCAGCATTTAATAGTGTCGTATTGAACTAAAGCAATCAGCAAATTCTAGTCACAACCCAATTTATGATTTAGCGTATAGATATGAATTATTGACATGAGAGAGAGAGAGAGAGAGA
>Dhingra_Pear_16_GATCAG_L001_R1_001_paired_trimmed_paired_merged_contig_77717 ---NA---
CATCAAAGACCTATATGCATTGCATGGATTCGAGCTTTTCGAAACAAAATTGAGGACACGTTCGGAAACATCATGGGATTTAAATTGTCTAAAACTAGAACAACAAAAACATTGAGGCAAAACAATGCACCCAATTTTGTCGAAACTGACTTAAACAGATGACAAGTTCATATGATTCGTACGTGTGCACAGATTAAATGTATGTTTACGAACTAAG
>Dhingra_Pear_16_GATCAG_L001_R1_001_paired_trimmed_paired_merged_contig_77718 ---NA---
GAAGGCTATGGTCGCAAGAAATACGTGAGAACCTCGCTCTTTTAAATGTCATTTATATTCGTGGTATTTATTTTAAATTATTAATGATGGGCTAATTGCTTCATTTGAGTTAATCCAAGGCTTATAATGTTGGGTGACGAACTGTTTATAGGATTCGTTTGATGTTTAGGATTGGATTGGACGACTCATTATATTCAATGTATGTTTAATAAGAAAATCAAAAACTGTTGTCCAACTCGAAGGTACGAGGATGGATTCGTTAAGACTTATCCCTTCCAATTCCCCGAAATAGTAGGATTAGAAGAGCTTGAAAATTCTACGAGTCATATCGAAAATTAGACACCAAACGATCAAGTTGTCTTCTATATAACACTATCATTAGTGATTTAGATGTATTAGTGTGTTAGTTCGTAAGCATACAGCTTCCTTAGTTCGTAAACATACATTT
>Dhingra_Pear_16_GATCAG_L001_R1_001_paired_trimmed_paired_merged_contig_77720 ---NA---
TTTCAACAGAAAATCCATTTACAAATCGAAAATCCATTTGTCAAGACCCACAACACAACCTAACTAAAAAACTCACGGATTAAAAGTTTCTCCCCAAAAACCCCATCTCTGTCATCAAACGAAAACTCCGAAAGCAACAACCCATTTAAAATTGAACCCAAAAAAAATTAAAAGCTTCTAACATCTAAAATTGAACAGAACACAATCCATACAGTTGCATAAAAAAGTTGTAGATGCAAGATTAGACGAACTCACC
>Dhingra_Pear_16_GATCAG_L001_R1_001_paired_trimmed_paired_merged_contig_77721 ---NA---
TCAAGAAAAAGGGATATGCAATGCCACATGTCAAATGTCAGTTGAAGTCCTGATAGGGAAGAAACGAAGAGGAACCGATGGGGATGAAATCTGCAAAGAAGAATAAAGAAGAGGGAAGGATGCATCCCATAACTAACGCAACGTTGCACCAGCAAGTTGCCTTGAAATGCCGCTCCTAGTGCTAGCGGCAATTTAGATTTCACACAGTATTTTGGCCCAACACACATTATGCAGAGGAGCATCATTTTAAAACACCTAAGGAAGCTTGATATTTTAGGAGCATTTTAGTAAAATCATGCAAAGCAGCATCACTTCATTAGAAACTAGAAGTTCAATATTCTAGGTGCATCCATGCCAAGCTTGTGTAAAATCCAAAGCTATTCCCCATATGGGCATCTGACATAGAATTTTGTTCCTTCATCCTAACAATATTGAATAGACCTTCATGGGTTAAAAAATTGAATTTTAATTATATTAATTAGTAAATTTTAAAATGGATTAACTCTACACAAGGAAGCATTTCGATGAGGAAGTTTGAAATTAACAAGGAATATTAAAATGACCAGATTTAAAAATAGGAAGGGATCTTTATTCTGTATGGTTTCATAAATCCATCCTCGGGAGTGATATGGTATTTTGAATAAGACACTCTTCTAACTTCCAACTAATTATCATTAAATAAAATAATAAATTTAAATTAATCATATTCATTCATGTTTTCTTTTATTATTAGTGTATGTTTTTATTATCGTACTGACTATGCTTAACCCCTTCGGACCCTGTACC
>Dhingra_Pear_16_GATCAG_L001_R1_001_paired_trimmed_paired_merged_contig_77723 ---NA---
GAATTTTGACTACGTATTCGATCTTTTGGGCATGAAATTCGGATCCTCTGACTATTGTAGTTCCTCAATGTTTACTAATTTTAGGGCATTTTTGTGATCTGTTTTTCCTGCAATTTTGGATTTTAGACTCAATCTTGAGTTCCCTTAGGAGTAGCAGATTGAATCGATATCTGGAGCTCTATATATTTCCCACTCACTGTCACTGTGCTTGTT
>Dhingra_Pear_16_GATCAG_L001_R1_001_paired_trimmed_paired_merged_contig_77724 ---NA---
CCCACAGGATGATAAATGCATTAATCCACCCAACATCAGTTGAATCATTCAAAATATTCAAACCAGCACAGTTCGTCTTCATCTTTCCAGATCTCAGAAAAAACAGAATAATTTAAAAAAAAAAATTACATGAAAAAACATTTTCTTCCTTTAATCTTCTCCTTTCTTTCAGTCTCAAGCTTTGTAGACTAGATCTTTAAGTCCATCTTCTTATGTTGCAGCAGCACATGAGTCTCTAAAATCAAAAGTTCTTGAGAATCTCTTTCTCACTATCAATCAAATGATATTTCTAATCCAATCTATTCATGAGATTCTCTTCCACTCCAAATTATTCAAAATCTCATGAAGTGTACCTGCAAAACAATTCAAGATGAACAAAAAAAAACTTTGATCAAACCAAATAAAACGAGTTTTACCTTCTCTGTGACAAACCTTTCTTT
>Dhingra_Pear_16_GATCAG_L001_R1_001_paired_trimmed_paired_merged_contig_77727 ---NA---
TGAACGGTCCAACCCAGAATATCCACTGCCACAATGAAAAATAAAATAGAAACTAAAAGTTAGAACAAAAATTCAGAATCCATTGAATGCGTTTTTGAAATTGGAATACAACAACGGCTTTTGGAAAGTGCCCCCACAAAAGCACTTTCATTTAAGAACAGAAGTGCGTCTTGTAAAAGCAGTTTAGGATCAACTAGGAAGACTTACGTGGTCATCCCAAGCATGCTGCTTG
>Dhingra_Pear_16_GATCAG_L001_R1_001_paired_trimmed_paired_merged_contig_77730 ---NA---
CATCCAAATTTATATGAAGGAATGTTGTGGAAGATTTAAGGATTGCTGGCAATTGGGCAAATGGGAATTAGGAGTGTAGCTATTACAGAAGAACAGATGGCATAAAAGTAGCAATGCAGAATTAGACACCGTCCCTTAAAGTTCGAGGCTTTGAGGAGGTGGTTGGTTTATATTGCTGGGTTTCCATCTCAAAGTCAAAAGGGCAGGTCTTGGATTTTGGGTTCTTATCTGTTGCAGGGATTGCAGCCCCGAGTTTTCTTTGGGTTCACACTTTCACAGTCAACTTAAACAAGAAACGTTTCTTTGATCAGCCTTCTGAAACCGGAGAGAGACTTCCCTACACTATTGTGATGTCATAGGGAGTGGGACAACCTTTTGTTTTTGCATTAGATGACTGAAACTATGAG
>Dhingra_Pear_16_GATCAG_L001_R1_001_paired_trimmed_paired_merged_contig_77731 ---NA---
AGAGTGCCGAATAAGCCAAAAACCAGAGAGAGAGAGACCTGTTGGATTTTCGGGCCAACAACGCGTGGTTTCCACTGCTCCTCCCTCTTCTTTCGATTTAAAGTTTGAAGTTGAATAGCAAAGAGGAAACTTTTCCAGTACAGCCCTAGATCACTCTTGACTTCTCAACGTATTCGAATTGGCTTCTCTCTCTTTATCTAGCTTCATTTCACAACAGCAGAAGCCAA
>Dhingra_Pear_16_GATCAG_L001_R1_001_paired_trimmed_paired_merged_contig_77732 ---NA---
GCAAGAAGTTAGATCCAAGATATATTCGTGAATGTGTTAGCTGTTCATCATCATGTTAATCATCAGAATACTACTACCTACTACCATCCATCTTTGTAACCAGGCACAATGTAAATGATCTTATTCTGTACCCAAAAACTATAATAGACTCTTAACGTAGCAGATCTATTACATATGAATATAAATTAGTTGCCAGCCATTCACATAAGAGACAAAAGATGTAATAGAAATGCATTTTAA
>Dhingra_Pear_16_GATCAG_L001_R1_001_paired_trimmed_paired_merged_contig_77733 ---NA---
AACTGAATTTTAGCTTATGTATTGTCTTTTGATTAGCGTCTGTTTATCTTTTCTTTTTGGGTATTGTGGTGCATAATTATATGCCTTTGGTTCCTTTCCATAAAAGGAAAACTAAGAAAGAATTCTAGTTTTTCTTTTGGGGTTACTTGTAGCTGGAAGAGAGGCCTGATATTGAAAATGTATTTTGATGATCATAATGCATGAGCATTTATGCGGTGTGGTTTACTGTTCATATAAATATAG
>Dhingra_Pear_16_GATCAG_L001_R1_001_paired_trimmed_paired_merged_contig_77735 ---NA---
CTGGAAATAGCTGTGTAGTGTTTCTATGAATTTTTGTTGTGTGTTATAAAAGATGTTTTACTTGTAAAATATATGGATTTTTATTCTTGGCTGGATGCTGCCATGGACATCAAACGTAAGATTGCTTGTTTGGCCTTGGTTGCAGACATAGCCTCACAAAGGCATAGTATTAATTAGGATTATTCAGAAATACTTATGCACATAATAATTATTTGCTACTGCTATTGGCTTATGCATTTGTAATGGAAAGTTGATGTAGAGCATGTTTGTCGATGTGTGTTTTGGTTGCCAAAGACTTACCGTTATTCCCTATTTTTGCTCTCC
>Dhingra_Pear_16_GATCAG_L001_R1_001_paired_trimmed_paired_merged_contig_77736 ---NA---
GACAGCCCACCTCGATTCGCCAAAGTAAGTCGTTTATGCTACTCTAAAATTGGTTAGGACTTTATTACTAAAATAAGTACGGGATCAATGGCTCGTGAAATTCATTTCTGGGTTCCTGGGTTTCTGCAGCAATGTATATTCTAATTTTAGATTTTTCTGGGTTTCTGCATCAATGGCTCGTGATATATGTGTGTGTGGTCATGAGAATTTGAGATTTTTCACCTTCAAATTTATGATTTTATCTTTTGGTGTTTTACAAAGAATTCAAATTTTAAT
>Dhingra_Pear_16_GATCAG_L001_R1_001_paired_trimmed_paired_merged_contig_77740 ---NA---
CCAGCTTACACTCAGGCATACCACTGCAAGCAAAATGAGTAAGTACTAGTTGCCAGATGATATCAGCATATAAAAGAGATCACTCTAGATCACTCTTAAGATGCAAATAGAAATTCAGTCCCTCTTGTGTTCATCAGAGATTTTCCCCAAACCCTAGTTTTATCTTTCTGTGCACTGGTTTATGACATCAATCAAGTTAGTGTCTT
>Dhingra_Pear_16_GATCAG_L001_R1_001_paired_trimmed_paired_merged_contig_77741 ---NA---
TTTTCATTTTGCTTTAGCATTCTAAATTGTGCTTCTTTCACTGGATATGCGTTCTAAATGCAAAGTGAAGTTCGTCTAAGATTTGCTAGCTTGTTTGGTTTATGATAGAGTTCTAATTCATCCGTAAGAAGAAACTATGTTTATGAGGACAATGGTATAAATCCTAGTTTCAATTTCTGTTTTTGAGTATTCTGTTTCGGGAAAGACACTAACTTGATTGATGTCAT
>Dhingra_Pear_16_GATCAG_L001_R1_001_paired_trimmed_paired_merged_contig_77744 ---NA---
TGGCATTTTGTTTTGGACCCTTTGAAAATGCTTTGTAAGCAGACATGTCTGGTTATTCGTGGAAACAGTCAAGATTCTTGATTGTTAAAAAATTTTGTCTAGTTACCTGAGCAAGCAAGTAAACAACTAATCAGTCTTGCCCTCAGAAATTATTGAGGTTCACTCCAAACAAACTGTATTTTGTATTTCCAGTGTGGAAAAGAAACACGTCTAAATTGCTATTCTCTTCTTTTTGGTATCTTTTCATATTTATGTTGCCACCGGCCTCCACCTGAAATGCAGCATAAATGAAGTGGAAAAGCATATCTGATTTTGTTTACCTTATATATTTAGATTTCTTATTTATTCTTTTGCAGCTCTAAGTAGTAGCTTTGTGCCACTTAGTACTACGGTCTAGTGGTATTCCTCTTCACTTGTAAGTGAGAGGTCTTAGGTTCGATTCTCGCCAAAGGCAAATTTGAACCACATTATTGCTAGCCCATTGTGAGGCTTAGCCCACTCCCCCACTCCTTAGTGTAGATAATATTGTTTGTAAAAAAAACATTTAAGTATAATCAAATCATTCACCATCACATCATTTGATTTAAAATTTTAACCTCCCTAACATCATCTCTAAATAAAAATCTCTCTCTAGGTAGGATATTCCTCACATCCTCACAATGTGAGGAGCATACATTAGAGCAAGTCCACCATGTGCTCTAGCCCGAGGGACAGGCAGGAACGAGACCATGTAGCCCGAGTGATGAAGCGTAGTGTATGCTGGTGAGCGAGAGGCCCAGCAATTTGTGCCGGCCCACGCGCCCGAAGGCATGTGATGTGGGTTGACTTCAGGACGACT
>Dhingra_Pear_16_GATCAG_L001_R1_001_paired_trimmed_paired_merged_contig_77745 ---NA---
CTCCCACTCATTCAAACCAACCTTAACACATTTAATTTAAGAATTCAATTAATTAATAACCATAAATATTAACCAACTACCATTCCAACAAAAGAACATCAAATTAATAGTTCCAAAAGAATGTTTCAGTAAAATCACAAATTGATCTTCTAGAAAACAAAACCATCATTTATTAAACTTGTTTTCTGGAGCAATTAATCACATAATTAGAAAAATTGGACACTTATTGGAAATCAAAACTGAAAGAAGCTGGAAAAACTAACTGAGCAAAAGAAACCAGCTTATCAAAACTAACGAAACAACTTGACTTTGTAGCTCCACAACGGCAGCAACAAATTAGAACAATGTAGAATCAATAGCAGTCCCTAAACTTCATTAACTTACTCACTCCCACTTATCAAAAGGAGCTAGAACTCTCATTCGAGTAA
>Dhingra_Pear_16_GATCAG_L001_R1_001_paired_trimmed_paired_merged_contig_77747 ---NA---
CCCATTTAATATCTTTATCACCCTGATTATCAAGAATCGCAAAAATTAAAAACGTAGTCTTCCCTAAGAATGTGTGCACTTCTTAATTTACTTATCTTACATTTGAGAACTCAAAAAGCATAAGTTATTATAAGAAGTTGCACCCTTAATCTCAAAAAGGATACGTTCACAAAAGGATTGGTAACACTGAGTAGAAGAAACCTAAATTTGTCATTAAATAAACCATTGCAATAATCAAACTGTCAACGTATTCTCTTGAAGTGAAGAGAGAAGAAAATACAAACTTTCGTATTATTCATCCATCCAGACTTAAAACTATCATAACCTACGTACGACACCATCTGAGCCTTGAGGCTGGGGCAGTCATACTGATATGCCATAGGCGTCTGTTTCGACAGTTTTACCAGCTCTCTTCTTAGAGATAAGAGTTGTATTTATCGTGAGGTGTATTTGGTAGAATAAAAAAAATTGAAGAAATTGTCTTGCATAGAAGACTCTAGTGTCAAATATCTCTTTGGAGACCCAATACTGTAATAATATAGATTGCATATTTCAAAATTATATCCTATCTGTATCTGTTAGGACTGAAGATGGAGTGGAATTAGGCAAAACCAGCGAACCAGCCACCATATTCTAGTCATCACCCAGTAAATTCGAGCAAAGTGGAAGTACAACCCAAACTCAAAGAAGCCCGAGTCTTTGGAATTGTAGGCCCTAACGAAACTATATATATTCAAAATCTAATGTAAACCTTGGAAGCTATACACACAAAATGATAAAGCTAATCCATGTAACAAAGCTTGTCAAGGAATGAACAAGCTAATTTTATAATTTGAGAACCGATGGTGGCAGAAAGGTCTAGGAAGGAGGGGCGTTTAGAAAAACATAACTAAGAACATCACAGCAAAGATGAAAGTTCAGAATCCGATTTAATGTCTTTGACCTCAACAAAATGTATATATATTGCTACCACAAGGGAATTATGCCAATTTTTTTGTTTGCAGACTCACAATACACCCATGCCAACTCAAGTAAACGCATTTGTCAATTATGCTACATGCACACATACCTGTGATTCAAGCGTACATCAATATCTTTTGCAAGAGC
>Dhingra_Pear_16_GATCAG_L001_R1_001_paired_trimmed_paired_merged_contig_77748 ---NA---
AGTTCCTCCTCAGAATCAGTATCCTGCACAAGTTTTAATTCAACAAACTTTGTAAACCATTCCAATTACATATCCAAACCACAGATAGAAAGAGCAAACCAAAACTTAATCAAACGAACCAAAACATAATCAAACTAATGCTTCCAATTCTATTAACATTGACCCCGATTCTTACTCACCCTACAGTCAAGACTCATGAAGCACTTGCTCTTGATTGTAAGTCATGATCGAGAAAAAAATTGCAACATGCTTTAGTTATAACTGGAAGCGAGAATTATCAATCATATACTTGGTTTCCACAATTTTAAACAATGACGGATCAGTTGGAAGATTATTGAACAACTCGTATATATTTACTGCAGCGATTTTATATAAAAAGCTTAGGGTGAAAGTTCTAAACAAGTACAATTGTAGCATTAAAACCCCATCGTCATATGATTCACCAAAGTACAGTAGATCACTATCCTGAGGTTCAACAATGTGAGGAGATCATATACCTTCATCTTCCTCGCCATCAAATT
>Dhingra_Pear_16_GATCAG_L001_R1_001_paired_trimmed_paired_merged_contig_77749 ---NA---
GTGAAGCATAGAGTGAATTCTTTCCCTGCAACAAACCAGATGCAGATGGAATAAATAAAGTGCACAGGAATTGGTGCTTCAAGGGGTGAGAGAATAAAGTATTTCCCAGTTAATGTAGTTGATTTTTGAACTGTTTTCATGGAAAAGGAATAGCATTTTCTAAACCCGAGATTTAAATAGCTAATTATTTGAGTACAAGGGCAAAGGAATTTATCTAGCTAATTTGGACAGGACAATGAAAACAGAAGATTAAGAATCGATTAAACATTCACAACCAGGGAATGAAAGAAGGAATCAATCTATTCATGATCTGCTAAGAACCCCTTTGGAAATTTTAAACAGGATGCAAGTTCAGAAC
>Dhingra_Pear_16_GATCAG_L001_R1_001_paired_trimmed_paired_merged_contig_77750 ---NA---
ACGATGATAAATATGATGATGAACATCAATATCACTTAAAGAGCGCAAAAATATTCCCTTAGTGCAAAGGTTGCTAGCACTCCCCTACTCCAATTTAAAGTCTTGGACCTCCAAAAGTTGGGTGAGTTTAAGAGGTAACACCCAAGCCCATCGATATCGTATGTGCAACTTTGTGTAATACACGTCAAAATTGCATATACATGTTACAATCACAATAAGAGCCCTCAAATTATTTGATATAACGGAATCTAATGACTCTTGTTATAATGTGTAACTTAGATGTGTATTTTTGACGTGCATTGACAAAAACACAAATGT
>Dhingra_Pear_16_GATCAG_L001_R1_001_paired_trimmed_paired_merged_contig_77752 ---NA---
CCGCTCCTCATCCGAATAAATAACCTGCAAGAAGTTGCAAACCAACATATTCTAATGGGAAAAAGTGAAGGCCAGAAGCCTTGGAACAATATCTATATTGGTTTTGTAAGTTTCTAACTAATATGAAGGTGACATCATTATATAGCCATTAGTACCTACAAAATAAAACTCAGAAATTTAAAAGTTTTGCTCAACTATAAAAGATAAAATGTGAGCAAATATGTGAAGATCACCAAGGCAAACAAATTTACGAAGAAAATTTGGTGGCCCAATATGACCCCAAATAATAAGTAGTTCAGTTTGAAAAAGAAGATAAAGGCTTTCCAGTTAACAATAGTTATCTCCGAATACAAGTACAAAAGCGCATACCCAACTAGTGAGCTCCTTAACAA
>Dhingra_Pear_16_GATCAG_L001_R1_001_paired_trimmed_paired_merged_contig_77753 ---NA---
AGATCTTTTTCCGAGACAAGTTGCTGCAAAGCAATAAAATCGAAAAAAATTCAATTCATTGCCCATTTTAACAATCTAGAAATGTTCAACAGCTGCTGGATAACAACATTTTGTTGAAAGCTTCGATTTTGTGCACGATAAAACCCTAGAGGCATAAAAAAAAGCTTCCAATTTCGATTCTTCACAAGTATCCTATTCCTCTCTCAAATTTGCAAGAGAAATTCAAATTCACTATCACTAATTGAGCAATTTATCATTTCAATCGTATAATTTCTCCAATTCTTCAGATCATCATTCGAAAACACAATCTTTTTACTGATTATACCAGTCCATACCTTAAGATCGAGGAGA
>Dhingra_Pear_16_GATCAG_L001_R1_001_paired_trimmed_paired_merged_contig_77754 ---NA---
CCACCATAACCCCTGCAAGCTTCATGTTTAATGACAACCATGAGTCGATAGAGCAATATGGTCAATGAACACAAAGATTTGTAGCACACACGAAAACAATATAATTCTTTCAAACTTATTGAATGTGTTAGAATTTGATAAAATTCATGCGGGTTGGAGAAGTAAATAGTAAATTGGTCTTTCAACTTATAACAAGCAAATGTTTTGGGCAATTTTACTCTTAAAAAAGAACTTTTAACTGCATATAGTTGAGAGTAGAAACGATTACTCTTGCGAAGAAACGAACTTTACGAGTTATGGGCTGACTCTGCTCATTGCCACAATATGTTCTATACAGGTAAACCGTGAATTCGATACAATACTTCCTCTTTCAATAAGATCAAAGCAGTAAATATTTGTGCAAATTGAAAACAACAAAGAAAACAGAATTGATTGCAACCAACGAAATGCAGGGCAACACATCCTGTGATAAACTGCTAGAAATGTGTAATCTTTACTATTGTACTGACCAAGTATAGACCTCCCCGGTGGCGGTGAG
>Dhingra_Pear_16_GATCAG_L001_R1_001_paired_trimmed_paired_merged_contig_77755 ---NA---
AGAGAGAGAGAGAGAGAGAGGCACAACTACACCAGAATTTGATTTCTCTTTTTACCAATTGTATCATGGACAATATTTGCACAAAAAAGGCCAGCTCATGGGCACTAAAAAGGCATGAACCAGTCCGGTTGGTGGTAGTTCTAAAACTCCTCTAAAAAACAAGAAAATCTCAAGATGTCCACAACATTTACCTTTGGGATTCGATGCTCATGTCAAGAACGAGGAGGTAAAAGGAAGCTAAAGAGAACCATAGACAGCAAGTGAACATTGAAGCACGATCCAGCATTAGAAGAGCATGTTGCCACCTCGTCCCCTCCCTCCATAGCCATATCC
>Dhingra_Pear_16_GATCAG_L001_R1_001_paired_trimmed_paired_merged_contig_77756 ---NA---
CACTAAAAAGGCATGAACCAGTCCGATTGGTGGTAGTTCTAAAACTCCTCTAAAAAACAAGAAAATCTCAAGATGTCCACAACATTTACCTTTGGGATTCGATGCTCATGTCAAGAACGAGGAGGTAAAAGGAAGCTAAAGAGAACCATAGACCGCAAGTGAACATTGAAGCACGATCCAGCATTAGAAGGGCATGTCTGCCACCGTGTCCCCTCCCTCCATAGCCATATCC
>Dhingra_Pear_16_GATCAG_L001_R1_001_paired_trimmed_paired_merged_contig_77759 ---NA---
GATTCATAACAGATCCATTCACTAATTTGAAAAAGGGGAAAGGAAAAGAAAGGGTAAGTCTGCAATCAAGCAGGATAAGCAAGAATTAACCATGAAAAATAGGAACAGCCTAGCAATAACAAGCTTAATTGAATAATTCAAACAAGATATAGCCTATTATACTAAGATTTGTAATACATTTAACCTTATAAGTTCATTTGAGTGGTAAGGTGAGCCAATTATTCTTATAAAAGACGTAAAAGGAATTGCAACTACACCTAATTGATACTGAAACATTCATAATTTCAACAACAACAAAAAAGCCAAATAGATAAGTCAAACCAAATCAATAAGTACTTTCATTAACAGAAAAAAATGAACCAAATATTTTGCACTAGAAAAAGACTAGAAGAGACAACGTATTGACTGCAAAACCAACCAGAGGGCATAGAAGTTGGAGGCGG
>Dhingra_Pear_16_GATCAG_L001_R1_001_paired_trimmed_paired_merged_contig_77760 ---NA---
GGACTGATCGACAATTGTTGCTCCCTGAAAGATAAGACACATAATTAAGAAAATCAGATGAGATGACAATAAAACTGATTTAGAGTAATCAGAATATCAGATTCCACCCGGTTTCCATTAGATAGGCAAGTTTACGAAAAAAAAGTAAAAAGTCGGGAACATAAGTTAAACAACTAAGGAGAAAAAGGACAAGAAGAGAAAAAAGAAAACTAAAGAAGCGTTCAGAAGTGAATGACCGAAAGAAGCACTGAAGTTTCTGC
>Dhingra_Pear_16_GATCAG_L001_R1_001_paired_trimmed_paired_merged_contig_77761 ---NA---
ATGCAAATCACTAAACAAAATAGCAACAAATCTAACACCGGTGACCATTCAGGTGTTTTTGAATTACAAATTACAAGCATTAGATCTATCAAAGACACAAATTAGTTCAATTAATTACTAAATTATTTATATGCAAGTTTAAACAGAGAACTACTCCAAAATAATCTGAAACAAAATAACCCAACACTTGAAAGCCTATCAATTCTTATAATCCCAAAACAATTCCACATATCCATCCACAT
>Dhingra_Pear_16_GATCAG_L001_R1_001_paired_trimmed_paired_merged_contig_77764 ---NA---
GTATTGTATTCTTCAATCTGCACATAAAATCGGTTGCTCCGCTCAATCGTTCATCCGCCGGCTTGGGCAGGTATCCTGGTACCTCAACGATTAAGGATATAGAGTGTTATTCAACTCTCGTCCCGATTTCTTGTTTCTTTGTACTTACCAGTTGAATGCTTGCTGGTAATGAATGATGGATGATGCGAAAAATATGGATCAAATCGGCAATG
>Dhingra_Pear_16_GATCAG_L001_R1_001_paired_trimmed_paired_merged_contig_77765 ---NA---
GTATTGTATTCTTCAATCTGCACATGAAATCGGTTGCTCCGCTCAATCGTTCATCCGCCGGCTTGGGCCGGTATCCTGGTACCTCAATGATTAAGGATATAGAATGTTATTCAACTCTCGTCCCGATTTCTTGTTTCTTTGTACTTACCAGTTGAATGCTTGCTGGTAATGAATGATGGATGATGCCAAAAATATGGATCAAATCGGCAATG
>Dhingra_Pear_16_GATCAG_L001_R1_001_paired_trimmed_paired_merged_contig_77768 ---NA---
TAAAACTCATACCACTACATGCAATTTATTCATGATATTTGGATTAAATATAAACATGAGTGATTCATTTATCTTGGTGAAAATTCTTTTGTTAAACCATGTAATCCCTAAAAGTATGATATTTACCTTAGGAGAAATTGCAATCCTCAATCACAATAAGCATAGCCAATTTTAACGTGACATTCGTTCAAAATTGCATCCAATGACTTTTCTAAGCATCCTAATGGTGATCAAGCATCAAGGCACATAG
>Dhingra_Pear_16_GATCAG_L001_R1_001_paired_trimmed_paired_merged_contig_7777 ---NA---
TTTAATCTGTGCAGACAAATCAGGTAGTGGTACTTTTTTTTTTTTTTTTTCCAGATTTGTTCCTCTTTGAAGGAACTGGGTCAGACTGGAATTCGTTTTTTGATTGCTGGGATTCAATTGTTTTTGTTTTTGTACTTGTTTCACTTGCTTTGGTTTGGTTGGTTTCGGTTTGTGAGTATCTAACACTACCTTTTAGCTGTTAGTTTCTGGTTTTCCTTATCTGTTTTAATTAATGAGGTTTTTCTTTTCTGTTTTAATCAATGACATT
>Dhingra_Pear_16_GATCAG_L001_R1_001_paired_trimmed_paired_merged_contig_77775 ---NA---
AGAAATATGACAGTCAATGAGTATACAAAAACCACACATTATATAATATTGCTTTACTTCTAGTAGCCATTCAAGATCTCTTCACTCAGTAAATAGGAAGTTGAAATTCTTTTTATCGTTCAATTCCAACGTCACGATCAAATCACTCAGCACGATATTTGTTTATATGGAGCGGGAGATTTTTCAAGACCTGAGTTCTTGAAGATCCTGTGACCGACTAGAATATCCTCGTTGCGTTTTGTGTAGCAAACATACAGGTCTAGGCTGCAGTCTGCAGGGAATGTATATACTAGAATGACAGCCCAGTTTAACCACCTGGATTACATTCTAACCGTGGGATTCAATGTGCATAACTTGCAGGTGAAGAA
>Dhingra_Pear_16_GATCAG_L001_R1_001_paired_trimmed_paired_merged_contig_77781 ---NA---
AAGGACAATGATTATAACACTCCTCGTTTAGCATCTACACTTCTTGTGCGGGAAAGGAGGAAAACTTATAAAATATTCAATTTGAAGTGCATATGACCAAACCTAGAGCACCAAAACCAGAATAAAAACAGACCAACAACTCAAAATTTAACGACTAATGATTTTAACACTCCTCGTTTAACATCACACTGACGCGCATACAAAGAAAAATAGTAAAATATTCAATTTAAAGCACACATAAAACTGTAAAATATTCAGTTTGAAGTGCAGCAGCAACAACAACAACAACAACAAAGCCTTTTCCCACTAAGTGGGGATTCAGTTTGAAGTGAAGATAACTAAAATT
>Dhingra_Pear_16_GATCAG_L001_R1_001_paired_trimmed_paired_merged_contig_77783 ---NA---
TCTTCCATGACTACTTCATTCAGGTATATCCCAAACCCCAAGATTCTTTTTTTCTTCATCCTTGCGGCTATTTCTCATATGGGTTTTGTTCTGATTGCTCTGCTTTTAATCTTGATGATACTTTTCTTCATCTTTGTGAGCTTTTCTCAAATGGGGTTTCTTCCAAATTCTAATCTTACTCTGGGTTCTCTAACTTTCTTCATTTTTGTGTGGGTTTTTTTTGAGGGTTTTTGTTNNNNNNNNNNNNNNNGTTTTGATTTCTTCTTCCCTGTTTTTTTCTTTTCACAAACACCCCTTGCGGGTCCCATTCTCGGATATCCGAATATGCGCTCGAACTAACTCTCCGAGGCCGCTGATCTTGGATTCGCCACTACTATATTTCCTTACTCGGATTCATTTCTGATGTTCTAATTCTACGGAATTAGCAGAATATCATTGATCGATAAAAGAATCCTCTTTCGTCATATTCTCTCG
>Dhingra_Pear_16_GATCAG_L001_R1_001_paired_trimmed_paired_merged_contig_77787 ---NA---
ACACGTTTTTGAATATTCGGATAGGGAGAAAGAACTGGACTGGCCGGACCGGACCACCTAACCTTTCGGCGGTCAAAGCGCCGCCCGATTTTTCTTTTTTTATTATCGGGTAAATTTCAAATTTATTTCGGAGTTGGAAAGGTCGAAATTGCCCTCAACTCCTCGTGGAGGAGAAATTTTTAGGAGTGCCGGTACCCTCTCTCATTAGAATTTGATTTTATTTTTTTTATTGAAAAATAAGTGAGGGTAGGGTTCACTATTATGAGTGAGTGGTGTACCGGGTACACCTAAAAATTTCTCTGGAGGAGAGGTTTTTCAGTGTTATTAGTACACGGATGATACATCACGTGTTATTATATAAATGATTAGATATGTGTGTTAAAATATTAATAACTTAAACAATAAAATTTTCCAGCATTTATATATCACACATGATGTACTACCTGTGTTTTAGTTAAAAAAATTTCTCTGTTTCGTGGGGACAGAAGTATAATTTCACACTAGATCAAAATGGCAAATTAATGGGTTTGTTTTGGCAGGGGGGAAGTCGCTGGGGGTGTCGAAGCCGAAACGGCACGACA
>Dhingra_Pear_16_GATCAG_L001_R1_001_paired_trimmed_paired_merged_contig_77790 ---NA---
CCGCTTCATTAAATTTCTAAGCTACGTACACCTGATACCGTGTTAATGAGGACAGATTTGAAGAGAAGTATATGATGCTTTTATATAATTTAGAGTCCTGTTTTTACGAAGACACTACTCTTTAATTCTGTCCTCAAGGTATCAGATGTATGAAGCTCCGAACCATGCTAAGAGGGATATGTTTTCATTAAAATGAGAGGCTATCCTGTTCCCTTATTTACGAGCTGACATTACTGTTTCAAATGGAATAATTCACAACTGACTGTTCAGGAACTGTCAGAAAATTCCTGCCTTGACAAACTTGAAATTTGTTGTATACGAGCTGTAGTTTCCCGGCATTGCTTAGGGAAGCTTCTCAGAAGAATGGAAAACCAATTCAGTTCTATAGCTATAAATATTGGATGATGTAATGGCCATT
>Dhingra_Pear_16_GATCAG_L001_R1_001_paired_trimmed_paired_merged_contig_77791 ---NA---
AATCTGTGCCCTTTCCCATGGTACCTGCATGAAAAATTACGTAATCAAATTAACAACGGTTAATTAATTAAATGACTGTTGATTAATCATTGTTTATGGCATGCACTAAACACAGTCAACATAGTACCGCTATTCACATGGTGGATACCTATTGTTTTCTCCTGATTTTCACACTATCGTTTTCTCTGTTTGCGCTCTTCTTCTTGTTTTTAACGCAATTATTCACGTAATTTTCACACAGTTGTTTTCTCTATTTTAAAATACAATTTATAAATTATTTGGTGAAATATTTACTTACAAGTATGATCATAATCTAATAATTTTATACATATATCGAGCGCATGATCTTATCAATTAATTTCAAAGTCACATCCTACCAAGTTATACTCGAAACACGAAAGAAATTTCGATACTCATATCTAATAATTTTATTTTGTAGGTGGTCCTAATTTTGAATAATGAGAATCGAAACCCTAATGTAAATTTGTAATTTGTCTAAATCGTCAACCAAAAAATATAATACGTTCACATTTACTAATAATATTGTTAATCAATTTTTACT
>Dhingra_Pear_16_GATCAG_L001_R1_001_paired_trimmed_paired_merged_contig_77792 ---NA---
ACCGCTCAGTGCCAACACAAATTTAACATCGTTCAACTTGTACATTAGTTAGTTTGGGTCTCTGGACCAGTAACTTACCGACCCAAACACAACACTAGTGCTCCAAGCATCTAGGATTACAACTTTGAGGGGTCGCAATTTAAGTGTGCAATTTCTTTTGGCATTTTGTCGATCACTTGGTGGGCTAACGTTGTCTACAAGCCATATTGCGCACATGTCAACTACTGACTCTTGTTGAGTGCCCCTGGCAAGTGCTGTCGAGACCCTGTTACCTAGTCTTGTCTACTCGTCTTGGGCGTGCTGCCGAGTAAGCATTTCGTCCAACAGTTGTACACAAAAGGAACTCATACCAGCCATTGAAGAGTCCCCGAAAGATCTTGACAGGCATGTTTCATTGGCCGAAACAATTGCAAATCTCATTCCG
>Dhingra_Pear_16_GATCAG_L001_R1_001_paired_trimmed_paired_merged_contig_77793 ---NA---
TTTTGTCGATCACTTGGTGGGCTAATGTTGTCTACAAGCCATAATGCGCACATGTCAACTACCAACTCTTGTTGAGTGCCCCTGGCAAGTGCTGTCGAGACCCTGTTACCTAGTCTTGTCTACTCGTCTTGGGCGTGCTGCCGAGTAAGCATTTCGTCCAATAGTTGCACACAAAAGGAACTCGTACTAGCCATTTGAAGAGTCCCCGAAAGATCTTGACAGGCATGTTTCATTGGTCGAAACAATTGCAAATCTCATTCCG
>Dhingra_Pear_16_GATCAG_L001_R1_001_paired_trimmed_paired_merged_contig_77795 ---NA---
TGCAACACCGTGCAATCAATTCATCAAGTTTTGTACTCTTGAAAAGTATGTTTAACATCAAGAAGGTACAACATCACCAAATGTTGCCATTAAACAATTTTGAAACCACGTAAAAGCATCAAAATTCTGAGGAATTAATGTAGATTTTCACTTGAAAGTTCCAATATAAGATATGACCTGACCAAAACCATTTGTTTCATTTCAAAACACAAACTTATTACTTTTCTTTAGCAATTAATTATCCTGCCCTCACAAGGTAATATATCATATCTTTTCCAAACGCTTTAAATTTTTATGAAGGTTATAAATGCAGATGCAAGATAATTCTTCTCAACTATTAAAAACCATTCCTAAAATATAACTTATACCTGAAACTTTGTTGGGAACAGAA
>Dhingra_Pear_16_GATCAG_L001_R1_001_paired_trimmed_paired_merged_contig_77796 ---NA---
CTTCTCCTTAGACGAGCTCAGGTTTTATTCATTTGAGCTCGGTTTATGGCTAATTTGAAAAAATTTATTTGTTATTTGGGCAATTTAGTTGGTGTTAATGGTTAATTAGGGTAATTACGGGTCTGCTGCGTGTTTGTTTTGATTAATTTGCTTGTATTGTGACTGAGAATTTTGAATTTTAGATTATAATTTGGATTATTAGAGTTAATATGGTGCAAAGTCGATTCCTTTTGTTTTGTTTTGTTTACTGTTCTGTTTGGTTTCTGAGAAAAATGGAGGGAAAATAGGGAAATAGAAAATTCTTAGTTTAGAATTTGTGTGGATAGAACCTTATATTACCAGTGTAAAATCGTTTTGGTTTATAGTTCAGTGAGTAGATTTTTAAGCGGTGATGTTCTTGGTTGAGGGAAACTTAGATACCAAATGTTTAAATTGAGAACGACGATCTGTTTCCAGCTCTACATTAGTGAAAGGAGTGTTATCTTCACACACACTTTGGAATTGAGGGATAGAAAAACATACCTTGATATGGGGGGTTTCAGTCAAGGTTGGAGATCATATTGTGTAGATGACGGGGATACTACACTTGCCTGAATGTTCTTTGGAAAACAAAGTTAAATTTTGGAACAGCAGGAATTTTTATGCCTCTGGGTCCTCTACTGGAGTTGTAAAGATAATGTGGCAAGCTAGTTAAATTCCAAGTCGTATAATATTCTATATTTCGTAAGTTCTAAAAAGCCACAATGAAGAATACGGCTTGCTCCACGACTAGCCTGGTGAGGTGAATCTTGATTTGGAAGGGGTTCATGACGATTTACGAGTGGCCTACAATTAACTTATGAGACCTTGAAATCAAATGCATAAAAAGTTGGAACTTAGTAAAGATTTAATCTTCTCATTTTGAAGTTTTACTTCTTCTAACTGTACGATGATTTTTGGTCAATGGCGTAGCGTCTCGATGATGAGGAGGGGTGCAGGCTCTCTCTATGTACACACACACTAAGTATAGTTTCAGATGTTTACACGAATACTAAAGATGAGACCTCCTTAGGTTTGCAATACATGACGTTGCCTTATAGTAATAACTTTTCTTATGCAGTAACTGGAGCCATCAGTGTACTCTTAAATGAGTATCTCAATGTTCCATGTTTGATCTATTTTGCCGAGAACCAAAGATCTCATTTAAGAATTCATTTGGTATAGTTATAGGTTTGAAACAAGCTACAGTTATGCCTGCCCTTGAAAAATTTGAATACGATTTAGTAGGATTATGCCCATAAGGGCCATAACTAAGTATTTGTTTTATACTTATTAACCTTTAGTTGTATTATCAAAGACTCTGTTTCATAATCTATAAGAATCCCTTTGTATGGTTTTGGTTCCTAATATCCTAAGATCTTATTTCTTTAGTCTTTCATCAAATAGATGCTTATTTTTATTTTTTCCCTTTGATGTGTTTCCAATCTTGATCCTCTGTTGATGCATAGTTTATTTCTGTGTCATTCAGAACCATTAGTCATCGGAGAACTATTGGTGTTTTGGGCCTTGATTTAAACGAATGTTATGTGATATTTTTGTGGTATATGTTTTTTTTCATATATTTCGTTGATGAAGCAGGTATTTAACTGATCAGCTTATAAAACTTCAAACTGTGAATGAAGTAAACAAG
>Dhingra_Pear_16_GATCAG_L001_R1_001_paired_trimmed_paired_merged_contig_77798 ---NA---
TATCTCTATTTCGAAAGCCATAGAACCTAAGTGATCCTCCATTGACCCTCAAACCAATATTGGGACCACTAGACAACGCCAACCATTTCCCATGTAAGGGGAGGAAACAAAAATAATACTTAATTAACACAATGGATAATAATTAAGCACTACCCATATGGAAAAATAGACCTTTCTGGCAAGACGATATTCTAAACTACTCTAATTTAAGGGGATGGGGATTTCAAACTCAGGTGCAAGGGGGCAGGCAGTTTGCCCCCCTGCCAACTGGCCTATCCCACAACTGGTGAAAATTAGACCTTTAAATACACAAAAATTTTACCTGCATATTAAATGCAACCATTTGAGCCCCATACGA
>Dhingra_Pear_16_GATCAG_L001_R1_001_paired_trimmed_paired_merged_contig_77801 ---NA---
GCTGTGAAACGGCCTGAGTTGGCCGAAAAGTGACCTGGAAGCCACGGCATTCACGCCGGAATCTGGGTTTAGCTCCTCCGAGGTGTTTCTCAAAATCCCGACTACCACAATGCCCAAAAACGATCAGCAGAGACATAAGGGAACCAAAATGAAAGGGTTAGGAGTGTTTTTCGAGACTTACCCATACCGAGGGTGATGGAGACT
>Dhingra_Pear_16_GATCAG_L001_R1_001_paired_trimmed_paired_merged_contig_77802 ---NA---
CTCGTCAATTAGGCAGCAGCAACACAAAGCCGCAAGACTGTTGACACCACATCCAAACAACAAACGCAAAAATAGATCATCAACAACTAGGTATAACATATATAGAAATTAGATTTTAATTGTGAAAGAAAAGGAAACTAACCGGAAAAAAAAATAAGAAAAAAAAAATGAATTTCATGTTAGATAAGAGATAGTTGAGAAAGTTTAATTACCATCCCTCAAGGAAACCTGGTTCTCTCCTGGAGGGCCTTGGTAATAACCTACACAAAATTAAAATTATAACTTAAAACAAAAATTTACAAGTAAATTAAAAAAGACCTAAACTACTGAGCTATTTCTGGCACTTCAAAGCCGTCATCATGTATGGAGTAAATTAATGAACGCACGATGAATATTTTGGAGCGTTAATAAAACTAGCTTAAACTATACTCAAACAAGAATCCATCACATACAGTGGCATAGAAGATTGGTATTAGGAAACTAATATTTATAATTAATTACATACTAATCCATGTTAAGAAATACAAAAAGCACACTTACTGTTGATCAACTACAAATTAAGAGCAAAAATGAAAACTTTTATATAGTTAAAACCAGGGGAGAGAGTTGAGTTTTGAGACCAACAAAGGGCATCAAAGAGAAGGCGCAAATTGATAACCTGAAAAAACCAACTGAAATAAACTGTTTTTGGTACCTAAAAAGGTGAAATTAGTTCAGAAAATACCTCCTTGAGGGGGATAACCCCCT
>Dhingra_Pear_16_GATCAG_L001_R1_001_paired_trimmed_paired_merged_contig_77803 ---NA---
ACGCCGGACGCAGTGGGTTGAATAGGAAGGCCCTAATCACTAGAACAATCCACCATTTAAGTTTTAGTTATTTGATGAAATGCAAATAAACACGAACAAGAAATGCACGGGATGATTCTCAGTGTAATTACAAGCATATAGACCGAACTTATACAATTGGAGAATCCCGGACTGTAATCCATTTAATGACTAGTTTTAAGAGGTACTTCACAAATTGGAGAAACCACACCCTAGGCAAGAACTCATGCTTATCCCATTTGGAGCCAGCCAATCCACTTTATGATCTGCTTAGGGCCTGATCATAAGATGTGTTGTTTAGGGTTTCCAAGAATGACAAACTCATGGCTTTAGGGTTGCTGTGAATGGTAAACAAGAAAATTACCTCAGTCACCTTTTTCCGGGACGAAATTTGAGGTTTTATGTGGATTGAATTGGATACAAACTGTAGAGTTTTGGTTGGAGAAGAAAGAAGGATTTGTAGAGTTTTGGTTAGATTTGCATCATTAAAAGTCTTAATAACTTCAGAAATTACTTGTTCTTCATTGGTTAAGTCAGGA
>Dhingra_Pear_16_GATCAG_L001_R1_001_paired_trimmed_paired_merged_contig_77804 ---NA---
AACTGCTTCTTTTTCACCTGGAACCTGATACACATAGCAAAGACCAAAACATGAATCATAAGCTCGGAGAAGAAAAAGCCAATTGATTACCTACCGATATGAGATAACCAACATAAGATTGGAAACTTCGATACAAAAAGAGAATTGGTGTTCTGCTTGCAAGATGGAAATAGGCACAACTGATTTAAGTTTTCAAAGATAGAACGGGATCTTGAGACCTTCATAAACCATAATATCTCAATACTCATGCTATCTTGCAGCGTAAGTTATTTTCAGTCTTGTGGTGCAATCATAAGCTACTACTACTACATTTTTGTGACATATAAAACAAAAATCCTAGAAAAAACATCTCGAAGAAAACCATCATCTTTGATAGAAAAGACGACACAATAGGAAATATGCAACCTATATTATTTTAACAGAAAACATCAACCCATAAATAGAAGTAGAAAGAGCAAAGCAACCATGAACTATACACCACTGTATAACCATACATGCCAGAAAATATACAAACAGAGAATAAACTCACCCAGCATTAAAAATAATAGGCGG
>Dhingra_Pear_16_GATCAG_L001_R1_001_paired_trimmed_paired_merged_contig_77806 ---NA---
ATATAGGGAAGTGAAGGAAGCATAGTGGGAGAGATGTAGAAGAAATGTATAAGGAAACGCACACTAAAAAAAAAAAATTCAAGTAGTTTTCTCATCTAAGATTTTGTTTCGTTCATTGATTCTTTATTTCTTTCCCCCTCTCCTGTCACCCTTTGTCATCCTGCATTTCTCCCATGTGCATTCTTCATATCTCCAGCACAAAAAAAAGTGATTAATCAGGCCCTTAATTTGGGCTA
>Dhingra_Pear_16_GATCAG_L001_R1_001_paired_trimmed_paired_merged_contig_77808 ---NA---
ATGCTCGTTGATCAGTTCCATGTACCTGGTGGCTGGTGAGGAGAAAAGACATTTTCAGGTTCATTGCTGAGTTAGAACCCCAAATCCCATATCTAAAAATAGATAGCCGGAGCAAAGCAGGACCATGAAGAAGCAAGTGGGATATGCAGTGCGCGGATTTAAGTAAGTATAAAGTAGTGTAAGCACAGCTTGCAGAAATCAAGAAGGTGGTATTCGGCTAATCAAGAATCTGAACAGGAAAATGTCGTTTTACACTCTTTCCACTTGGAAAATTACAAGCCATACAAAAAC
>Dhingra_Pear_16_GATCAG_L001_R1_001_paired_trimmed_paired_merged_contig_77810 ---NA---
TAAAATATCTTTCTTTGCTGCCAAGACAAATCCCATAATTTGCGAAGAACCTTTCATGCTCCCTCCCTCCATGTCCCAACCTTAATTTTTTTACCCCAATTTTGAGTTTCCTAGTTGAGGCAGTGAATGAGTTTTTAACCATGGAGTCGGCAGATCGAAGAATCGAAATGAGAATATATAAGAATAGGGACATGAATCGGGTTTGGGATAAACAACAGATGACTGAAGGCAAGGAGGAAGATGGACTTTGAAAGCTCCAGTCCCAAGTCGCAGAACGAAGAGAAATTGGATAAAGAACGAAGAGAAATTGGATAAGTTGCAAGGAGTCCACTAAGAAAGG
>Dhingra_Pear_16_GATCAG_L001_R1_001_paired_trimmed_paired_merged_contig_77812 ---NA---
GTTTTAGATGAATGCATAGAATCTGCAAGACACAATCAGATCAATAGAAATTTGTAGAGATTTAAGCATACACCTACTTCTCAGGAAAATCAAGATGTCAGAAAACGTTTAATAAAATGCAGAAAGTGAGAAACAACTAGAGCGAAATACCCAAAATATGAGCGAAAAGTACAAGAAACCAGTAGATTATTTGCAAACAGATTTAGTGATGTTAGTCATAAAAAGGAAAGAAGACAACCAGAGATATAAATGAACATGGCTTGTTGAACAATTTTTAGCCTTCTTCTGATTTGTACTTCACATAACCAACCATCAGTTCAATTCCCCGTTGGGGCTTAACTTTTCCAAAACAACCAAATCCACTCTAGAAATTGTATCTTTTGTCTAACTATTTTCAGTAGATATTTAAATATATGGCAAATGATATCAAACAATAATAACTATAAATCACTTCTCCAGTTTTTCTCTTATGCTGGGTCACCAAGTAAATTGAGATTTCCTTGTTTTTCTATTATCGTTTTCCAAGTGAATATAATAAAGATAAACAATATAACAGAATAATGGATCCTGTTACAAGAACTGAAGAACCAAATAAACCAGTTAATCCACTTTGGGTTTATGCAAATTTGACAGTTAATTTTGCAGAGGCTTCCCCAAAACTAACCTTTCTTGGTTAGGTTAGAAAATTTTTCCAAATACAACATGAAAATTGCCTTGACCATAATTTGTTAGT
>Dhingra_Pear_16_GATCAG_L001_R1_001_paired_trimmed_paired_merged_contig_77813 ---NA---
CTGTTCATCACCCTGCAAACACCAAACACACAGAGAATTTGTAAACCCATAACTGAGGTGGTTATTAATCCAAAGTTGAAACACTACGTAATTATAATTATAAAGCATAAAAACATTCAAATACAACCATGGAAAAGTACTTAATCTCCTTTTACTTCCAAGAACCAAGGCTAAACAAAAAGCTGCCACAGACACAGGTGAGGCACAAGCATGGTGAAATTTCTCACGTCCTTAAAAATTTTAACCTTACAACCACTGGTGAATATTTTAGAAGTATGCCCCCAAAAACTAGCCTATCCATTTATAATTTTGGTGGTTTTGTAGAACCTACCACAAACTAGTAAAACTGGCATCTGCTACGATCTGAATGGACCTCTACATCTAAAATCACATGCAATGATTACTCATCCTCCAAATGTGGGCAACATAAGGGCAAGAACTAACAAATTCCATTTCGCCCCGTAAGTAGTTTTGTCAGCACTTCATACCGTAAACTAATAAATAACTTTTGTGTAGCGATGGACCAATTTTTAGAAAACAGCACCAACTTTTTGTAGGTTTGTATCTCAAACTTACCTCTCCAAAAACAATTATCTAATTTCAGCAAGAAATTGAGTTAACGGCCTCTGTTTTAACACTTAATCTATCTAATCTTGAGGAACTGCCTTTCCTAATTCCAGAACTTTGAAGGCAGCATACGGTTTTCTTTATCATGCAGACAGGGCATGTTTTTTGCATCACGAAAGATAGATATGGTTCTAATTGTGTGATGGGGGGGGGG
>Dhingra_Pear_16_GATCAG_L001_R1_001_paired_trimmed_paired_merged_contig_77814 ---NA---
TAAAATCTTTCAAGAGTATATTGCAACAATTAGACCTCACAATTTCTTGCACTACCCGATCACCCAACACGATGACACAAAAAATAATAGATTTCAACCAACACGTTAACTAATTGGGAATTATTAGGTTACCCGTTAAGAACACGTTAATAATAGATTTATACACGGTTAACCCGTTTCAACTTTTAAGAAAAAAAAATTAGTTTGATAATTTTAAAGTACTAAAAAACCTTAATAGTTACTATAATAGCTATAGACACGCAAGTGAGATTAAAAAATTCCAAAGAAAATTAAAACACCAAAGCAATTTAAAAGTACCAAAGCACATTAAAAATTTCACAATTTGTGAAAAATGTGAAAAAAAATTTAAAAACGCACGTGAGCGCATCCTCTATGCTTTGATAATAGATATATCGTCGTTTGAAATTTTAAACACGAAGACTTGTTTCATCTAATAAAACAACAAAATTGCAACAGAGGGATGAAACAACTAACAAGGCC
>Dhingra_Pear_16_GATCAG_L001_R1_001_paired_trimmed_paired_merged_contig_77815 ---NA---
AAGGAAGGAAAATGGATATGGCATCCATTTCAGTCGAAGCTCACAAATCCGAGCAGACATTGGGCTAGGGACGGATTATGAGGAAGGAAGAGGGAAGGGGTGGGGGAGATGAAGGCTTGGGTATGAAAAGGCAATGTAAGAGGAGAGAGGGTGGGTCAGAGAAGCGGCGATGAACACCGAGGACGCATCACACCGACTCTCAAAATGGCGAGCCGAGGAGATAATTGAGGGTGAGCAAGGGAAGGTGGGAGCTTTCTAGAGAGGAGGGG
>Dhingra_Pear_16_GATCAG_L001_R1_001_paired_trimmed_paired_merged_contig_77817 ---NA---
TACCCAGCATGAGAGCCAAACAGTAACAACAACAAATTAAAAAACACTAAACTCCCAACAACGAAATTGCAATCCTTTCCGATTCGACAACATCAACACCAGTAACAACACAACAATGAGATCATGAATAATCAAATACCAAAACCAAATCAACAAAATACACAGCAAAGCAAACATATTCAATCAAAACTCGAAACCCCAACAAAGATCTGGCGAAACCACAAAACACAGATGAATTTTGACCGAAAAACCCGGAAAAATTGCATCTCGAATTCGAAAAATTAGGGAAGAACTAAACCTTGCAAGGTCTGGCCTTGAT
>Dhingra_Pear_16_GATCAG_L001_R1_001_paired_trimmed_paired_merged_contig_77818 ---NA---
TGTTGGTTGACAATCCTCAGAAGAAACAGATAAGTTTTATACAAAGCATCCAACAAACTAAAAGAAAGTGAAAATTACAGGGTAGTACGGTATCAGAAGACACGAGCCTTCATCTTTTTAATGAGGCAGAACATACTTCAAGTTTCCGCAAACGTGTCTTATGTATTCATTTAGTCATACAGTCTGGAATTAGGATATTGTTTCCCTGCTATAGGAGACAGCAAAGAGGAGGGATTACTGTTGTTCT
>Dhingra_Pear_16_GATCAG_L001_R1_001_paired_trimmed_paired_merged_contig_77819 ---NA---
CCTGTGCATCATAGTTAAACCCGAGGCTGTCAGTTCAATTTATCGGAAAGACTGCACAATATAAGTAAATAAGTGCTTCTACTAACAGCAAAGCAAGGAAATCTCAGACCATTTGCAAATACAGTTGAAAAATACAGGCATCATAAATTATCAAAAGCTACTGTCTTTTGTGACCCTCAACCACTATCATACAAGTTACCTTGCTGTGGCCACGTTTTAACCAAATTCAGTTTTCTGGATTTAGTACAAAAAGGGTGTTTTAGCGAACAGAGATGAGAGACAATAGTTGGTAATAAAGGTAATTAAGACAGGATATAACTTAGCCATGCTTCTGCAGGAGAATGACATCAAACCAACAACAACAGAAAGGAAATGCAGTGAATCAGTATTGTACCGGTGAGACAGGCAGAACATCAAAACTTGAGTAACTTACCTCATAGTTAAACCCATA
>Dhingra_Pear_16_GATCAG_L001_R1_001_paired_trimmed_paired_merged_contig_7782 ---NA---
CCCACCATATATTACCATAACCTAATGTCCCTAGAATGCATGTCGCCCACACTCCTTCGTCAGACTTGTTAAACCTTCACGTATACGATGCAATTTTCAACAATCGATTTCCCGTTTCCTTTCTCAGATCTTCGTTTGAGCTGATGTCTAGTTGTGTTTTTCCTACCATGTAAACCCACTATAATCCAAACTCTGCATTGATTGATTGATTATATCACAGAAGAAATCCAAGCTACCGATTTTCCAGAACTGGCTTCTTTCATGTGATTCATCACCAT
>Dhingra_Pear_16_GATCAG_L001_R1_001_paired_trimmed_paired_merged_contig_77822 ---NA---
TAGAATTTAACTCAAAGGTTAGAACTCCCGGTACATTACAAAGAAGAGTTCACAATAGTCTAACTGACGCACAATTCTTAAGTCTGTCAAAATTGCGTTACAAACACAAGGACAAGAAAAACAGCGTCGCGCAGAAGATACCCTCGTCATTTTCCATCATCCTGCTGATGATTCCCCCTTTCCTTCGCTCACAGTAACGAGTGCAAGGACGGGGTTCAAGCAGAAAATTATTCATACTTCTGGCTTCCTTTAGGTGCAGCTAACATTGATGAAACACCAACCCGCAGAAGACTAAAAACTTGGTTGTTTTCAAAGCCCT
>Dhingra_Pear_16_GATCAG_L001_R1_001_paired_trimmed_paired_merged_contig_77823 ---NA---
ATAAGGGAAAAAGTAAGCTTAAACAGGATTTTATATGTACGATCTCACTTAAAAAAGTATAAAAATAAGAATAAAAGATTTACAGTAACCAGATTGCATCAGCAATTTAGAGCATCTTAAGGTAGAGTAAGCTATAAACTCCAAGTTTTAGGACAACAAAGAATGGACAACCATAAGTGAACTATCTGCTCAATTCCAGACCGTGATGATGCACAAGCACTTTGAAGTTAGATGCAGCCTGTCATGGGTACCCGCGATTGTGTTACAATGGTCCATATCAGGGCACTTGGCGACATTGATAGAGGGAATAAATTACAAGTTCCCTGTTTTCTTCATTTTGGTTCTCCAGATGTTGGTCTTTAACACAGTGATAAAATACATATATAGCAATGTTATGACACTAGAAAGATTTGGTAAGTTCAGCATGTCCCACACTTTCTGGAACTACATAAATTTGACTTGACACACCTGCTTGACACAGCTTATACAGAGGTCATTTAGCTAGACTCTACAGTACCAAGAGCATATAGTCATGACTCATATCTCATAAGCCATGTAAAATTGTAAAAGCAAGTGAATTATCATTACAAACCTGACCTGAAATATGCCAGACTTC
>Dhingra_Pear_16_GATCAG_L001_R1_001_paired_trimmed_paired_merged_contig_77826 ---NA---
AAGCTTGGTGGTGCTTTTGTAAGTAAAACCCTAAAACCCTCTTCCTCAAATTTTTAAAAATGAAAAAACTTTCATTAAACCTGCATTCTCGCCCCTCATTGTGATTTGGGATTAATTTAAGTTTTAGTCTCAAATGTGTTTTTTTTAGGCTCCCAGATGAGAAAAAAAAAATGAATTTTTTTTCCGTTGATCTACAATTTTGGCTTGGGTTTAATGTGAAATTTGGTTTCAAATGTGTTTATTTGGGACCCCAACTGAATAAAAATGAAGAATTTCTTCAGTAAATTTACAATATTTTCCTTATGTTGATTTGGGTTTGATGGAAATTTG
>Dhingra_Pear_16_GATCAG_L001_R1_001_paired_trimmed_paired_merged_contig_77827 ---NA---
AAAGAAAATAAAGGAACCTAAAAAGCCAGAAGCAAAAAATAAAATAAAAACGTAAACCAAACTAAAATCCCTTAGTTATCAACAAGATGAGAACCTAACAACAGAATTCACTTAAGTACTTTCACCGGAACCCAACAACGACAAACTAAAATACTAGTGGTCCGTAGTGGAAATAAATGATTATGCAAAACAAAAACATCGTTGGCAGGGAACTAAAAAGAAC
>Dhingra_Pear_16_GATCAG_L001_R1_001_paired_trimmed_paired_merged_contig_77828 ---NA---
ATTGTTGGCATCTTGGGACGTTTTGTTATCCTTATGTCGTACTGAATGGAAAATAGAAATAGGAGACTCTGTTAGCGTTTTAATACAGTGTGGTTTTTCAAATTATTTTTTTTGTGCATTGGTGTCTTGGTTGGTGGTGATTTTGAAGCCTCCAGTAAGTTGCTGATAATAGTTTTCAATATAGAAGTAAACCAAATAACCATTTGGCCCTATCTTAGAATTTTGATAAAGTTAACAGGAGTTGCGCTTTAGGTTCTTTTTAGTTCCCTGCCAACGA
>Dhingra_Pear_16_GATCAG_L001_R1_001_paired_trimmed_paired_merged_contig_77830 ---NA---
GATCAATCAATGCCAATGGTAGCCTGGTTGTAATAAATAAACATATAAGCTTAGAAAGAGAAAACTCGAACAAATAATTCACAACATGTAGGTTGAGTATTGAGAATAGATATCAGTACAGTGCAAGAAATGTAAGAAAAATGAATGACATTTTACAAACAAAAAATTCACACAATCCCAACAAAAAAAAAAAAAAGGTAGTCAAGATATCTGACCAGTTACTAAAAGAGATAAGCAACAACCGAATACACAATATACATATACAAACACACAAAGAAGTATTTTCAAAGGAGCTATTTTCAGGCTTTATACATTAACATTTAAGAAATAGTTCCTTATTTAAGGATCCAATTGCGGGAAGGGTGACACCCATTTTCCCCACATCCCTGTCAATGCCTGCCTCAAGTTTTTTTTGAATCTCAGCCCCACCCATACCGGTCAATAGATGTTTAGAATTTACTGTTGCAATATGCGGACAAAGTAGTAAGATTTTTGTTTAGTTCTTCTTCCCCACTCCAAAGTGAAATAAATAATCATAACCATCTACAATTTTACACTAGTTCTACCCATTACAACCGCTACAAATCCAGTTGATTAGCGTCCATCTCCCAATCAACCTTTCTCTTTTACTTATTTATTTTCACAAGTAGAAATCCAATTAGCACATTTCAAGAAAAAGAAAGAAGAATGCCCTAATGTACTGAACCAGTTGGCAGACACAGTACCGCCCCAATCACATAAGCCGGCCACATCAGTCCCCGAACGAATTTTCGAAAACTACAAGACAGATTTCCGCCACTACAGTACAGCAACCAGTCTTTGGATCCCCACAAACCAAACCAGCATTATTCACAAATTTGACACATACATAACGCAATTTTCGACACCCGAAAGAATTTGAAATTCGACAGCAATCACAGCCCACACTAGTTCGTTTCAACACTAATACCGTAACCGAAAGCAATCGCCACCTAGAAACCTACCATCAATCAATTACAAAACATTGCTGCAGTTCATAGCAAATGTTGACAGAAATGAAACAGAAAAAGCTTGAAGAATCGGAAGATCACACAGAAATTGCAGAAGAATAGGAAAGGGGTGTAATCCGATTACCTGATAGGTGTTGTCGAACTTGTC
>Dhingra_Pear_16_GATCAG_L001_R1_001_paired_trimmed_paired_merged_contig_77832 ---NA---
CAGGTGATTCTTCCGAATTTTTCTCACCTTTTTATTTTCATCAAAGAATTGAAGATTCCTTTGCAAATTTGCATGTTTGAATTGAATTTGGGGATTTGAGTACTGGGTAAATTTGAATATGTCAAGCTCTTTTTCTTTGTCTAACGGTGAGGGCCCAAGCGAGCTCAGAGGAATCGGACGACAGCAAAAACGGGACCTTCCTCCGAGGTTTGCAGCACAAAAGTCATTGTTGGAGCTCTATGCAGTTGCAATTTGGTCAAGTCACCGAGAATATCGCCGTAGTTCTCTCGGATTCGAAACAAGGGAATGGTCTTGGTGTGGTGCTGTGATCTCG
>Dhingra_Pear_16_GATCAG_L001_R1_001_paired_trimmed_paired_merged_contig_77835 ---NA---
CAATTTGATTAACAAGGGAGAAAATACAAATATAATATTATCCGAGAAAACTAGATATAACAAGAAAAATAAAAATGAAAATCACAATTTCATAAACAATGATGAAAGCATTAATATTAGCTACCCAAATCCCCAGCAGCCCCGACAAAATTCTCCTTCGTTGTTTTTTTCTGTACAAACTTGCAAAACGAAATCAAGTTCTTCACAGTTCCACGTCCACCATTTACACCAAAAAAGCTTCATATTAACCGCCCTATTCACAACAAAAGGTCAGAAGAATCATAAGGCCACCCATTTTTACCGCACCTGCCAAAAATATAAATCAAAAACGGATAAAACGACAAACGAGTCGACACAGCAGTAACGGTTCCGCGACTCGTCGTCTGCACTCACTCGCTGACTAGCTCCGAAATCCATCCAACATCCGGA
>Dhingra_Pear_16_GATCAG_L001_R1_001_paired_trimmed_paired_merged_contig_77836 ---NA---
GTGAAATAATACAATATTATTTACCTTATTTAACTAGAAAATGTGTAATGTTTAGCTTCCAAATTGAAAATAATTCCATGCTTAAAGTTTCTTTTCTTTGCCTTATTAACTGTGAATTTACTTGAAAGTTTCCCTCTTCTCTACTACAAGCCTATAGATAGCAGATCCTTTGCAAGAATGATATTCAAAATAAACCTTAAAAATTACAAGGTTGAAATTATGGGACCACATTGCTGGGTGGGCTCCAACAATGTGGTCCTCAACTTGAATCGTCATAGATCACCTGTGCATGCATATATTAAAATTCTCAGACCAAGTTACATCTGTATCCAGACGTTGTGCTGTTTGAACTGCGTGATTTTGCTGTTCAGACAGATCCTCACGTTTACTTAATTATTTTTAAAGTTTTATATACGATTTCCTTTAGGGTTTGACCTCTATTCCATGCCTAGCTGTTAGACTACCATTTTAATCTTGATGTTTGAAGTCTCAGACTCTAAATCTTAATGTTTGCTCTCTTGATCATAGGCAACCCAAATTCAATTGATTCTTTAATCATATAGTACCTCGTGAACTATTTTTCAAGCTATGTAGTGTACTTGTAGAAATCACCAATAAGTATTATAGGTAACAAGATAATATTTCCACTACTATACAATCCTCAATGTATTATGAACCCAGAGGCTGCTTGTATGTGAGCAACAATCAAGAGTTTCAAAGGTATATATGGAATATACAGAGTGCACAAAAGTTGACTTTAGTTTAGTTTAATCTCACCAGGTTTTGGATCACATTCCTCCTT
>Dhingra_Pear_16_GATCAG_L001_R1_001_paired_trimmed_paired_merged_contig_77837 ---NA---
CTTCACACATCACGTGACGAGAGACTAAGTTTTTAGTCTCCTTTGAGGCTACCTTTGTTCTGTTACAATTAATCAATCGAAGTTGATGCAATCAAAGGATGTCAAAAATCCTCTCAATCGAAGTTGATGCAAACAAATAGTGCCAAAAATCCTCTTACTTCAAATTAAGGGAGGAGTTGAGACATACGGAGAAACTATCAAAGCCGGAAATGGACATTACTCGAGAATGGAGCAAAGGAGAGTGTAGTCTAACATACAAAACACCAGCAAGATGCAGCTGCTCCGGTTTGAC
>Dhingra_Pear_16_GATCAG_L001_R1_001_paired_trimmed_paired_merged_contig_77838 ---NA---
CAAAACACCAAGAATCTAAACAAAAAAGGCTAAAAAACAGTACAAAACGAAAAAAGCCCTAGATTTATGCTACTACCGCCGCCGCAACACTTCAGGATCAGCGCAGAAAACTGACCCCCACGAATTCGAACGCTAGAAATCCAACCAAACAACTCCTCAAAGATGGAAGGAGGGGACTCCATCACCTAGCAAGGAATACCTTTCCGATCGCTACCCAAGCTAGTGGGAATCCCACAAGCGGCACTGCCAACAAAGGCAGATCAAAAGAAAGTGGTGGTGCAAACACCTGAGCTGGTGTG
>Dhingra_Pear_16_GATCAG_L001_R1_001_paired_trimmed_paired_merged_contig_77839 ---NA---
ACAAGAATGATTAATGTCAAAACAACATATGTGAGAGTGGGAGAAAGTGGGAGAGAGAGCAGTTCAAACATAATTCCTATAACAATTTGGTTCTTCTAACAATCTATAGAAGCATCTTCCAATCTCATTGACATTGCATAGCCCGCAAAAACAAAACAGTAGAAAGCATTGCCTGCCGGCAGTGGCAGGTGCTAAAAAAAGGGACGTTTAATGCACGGAATCCACCAATGGTGACGGACCCAACCTAAATTTTTAAGAACCAACAATTATAACAAAAAAATATATGAAAAAAAATTAAGTTAACTACCATAAACAAAGTAAACAAAAAACAGAATAATAATTCTGGAATTTGTCCAATATTTAGCAGCAGATTTTCAAGATTTCAAGCAATATATTTCGCACCCAAATGCTAATAACCAATGAATAATCTAATTATGTCATTAAATATTAATAAATCATGTGAAACTTGAAATAAAAGACCTTACAGGTACCTCTTGGAGTCCATCTGATTCTCTAAGCCATCTCTGATGATGGTCAGAACTCGCTTGAACTTCTAGTTATCAGTGGAAGATTGGTCGGGAGCGTCGCGAACTTC
>Dhingra_Pear_16_GATCAG_L001_R1_001_paired_trimmed_paired_merged_contig_77841 ---NA---
TGATCACTGAATCAGACCATAACTCTCAACCTCGCCGTGTACTTGACAAGGATAATATGGCACTAGTTATGGATCCATGCTAACTCACATACATATGGATTTATATTAGAAAATTTGTAGGATATCGACGCATCTTAGATTGTTGATTAAAATCCAAAAATTAAACAAATTTAGATTAATTCTTTTGCTAACGACATCATCCACTTGTTTATTGTACTAATGAAAGGGATTAGATAGAAGGCTGATGCTTAAAGTTTCTGTACTTATGTTTTTGGTGCTGTGATTAATGTATCAATCTAAAAGTACGACGCTAGTCCTCTTAGCATTGTACGCATGTGAGTTCAATGGCGTGAATGTATAACAGATTTGTACGATCAAACGCCAGGTTGAGGCAACGCAAGAAGTTATAGCATTGTTACTAATTATTCAAAGCTATAGTCAT
>Dhingra_Pear_16_GATCAG_L001_R1_001_paired_trimmed_paired_merged_contig_77843 ---NA---
GCATCGCCTTTGCTAATCCGACAATCTGTTTAATAATAATAACTAGTAAAAATAACTATCCAGGAAATAAGCTATATCACGGTACGCTTGACCTACTAAACAACAGGATCAGATCAGAAAAACAATAGAAACACCCCAAAAAAACAAGCCATCACAAATGCAGAACAAAAGACCAACAAAACAAGACCAAAAGAAAAACTAGCACCCAAGTGCTACTCGGAACAGGAAAAAAAAAAATCCCAGTTATCAGCTTTTCACACGGACACTTATTATTATCATTCATACTTCTCCCAGACGAGGCTCTGTTACTCACACATTCAATGACCAGCTCACTGATTTCTACTTTTGTTCCAAATACGCCTTTCTAACGTACTCATTCCAGACAAAAGTATTGCATTGTAAGCAATTCTCAAAT
>Dhingra_Pear_16_GATCAG_L001_R1_001_paired_trimmed_paired_merged_contig_77844 ---NA---
CAGTAATTGTTGGAAAGGCCACTTTTCATACTTGCATCAATCAGTTCAAATTTGCATATTAAGTTAGCCTTCCTAAGGGTGAGTGAAATTTCGGGTCTAAAGGTACAGAAGGATTCTTTGAATGGATTGTATAGGTCAGTCTTCTTCTGAGCTCCTCTATTCTAGGAAGCATGCTCCACTTACTTTTTGTTGTCAGTCAATCTACGCGAAAGACTCTGGTTTGATATTCTTACAAGAACCAACATCTAAGATCACTAACCAATCCGGTTCACAAAATCTGATTCTTGGTGGATGGTTG
>Dhingra_Pear_16_GATCAG_L001_R1_001_paired_trimmed_paired_merged_contig_77845 ---NA---
CTGAGAGCTCCGATCTCGAAACGCTACTCGAATTCATAGAAAATCAGCGATTAATTAACCACTAAGAAGCATGAAATCGAATCAGATGCACTAAACACATGAAGTTAGAGAGAGATAGAAAGTAAGAGAGGGAGATACCAGAGCGACGGAAGAGACGAGGGCGTAGGAGGCGCAGAGAGCGTAGAAGAAGCCGTCCTGCCACCGGGAGGA
>Dhingra_Pear_16_GATCAG_L001_R1_001_paired_trimmed_paired_merged_contig_77846 ---NA---
TGCCGTCATCCTCACTAATTCCATCGCCTGCGTGCCTGTGGCGAGATCAAGCAAACAAAGCTAAGAGAACAATGCACAAGAAGTACGGTTCCCAACTCTTTTGAATGCAATTGCTACTAGATGATGACTTAAGATGAACCTTAATCACAGGGTTTCAAAATTTCACATCCTTCGTTTATACATGACAAAGGTGGGATCGGCATGTCATTACTGGTAAATTCTAAGCATTTACTGACCGGTCAACACAATATGATCTCATGGACAATGTAACCACCTACAAAATGAAACACAAGGCAAATAGCCCTACTTTGATTTTCAATATCATCGAAAATCCATCTCTCCACCATTTCTCATCACTCATTCAGTTTTCTTTGGAAAGAAAAGCTTATCCTAGTCTTAGTTTAAAGTGGATAGAACAAAAAGAAAAGGTTGAGATCATACCGCCAAGATGTTGTTAGATT
>Dhingra_Pear_16_GATCAG_L001_R1_001_paired_trimmed_paired_merged_contig_77847 ---NA---
ACAAACAGAATTCCAAATTATTAATGTTTATTGTATCACAGATTAATAGATAATTAATCATTAACTCACCACTTAAAAACAATATGGTAATTCTGTGATTATCTAAGAAGAATAAAGTTAACCAACTTTTAGTTAGTAACAAGATCATTTTTCAAACATTCTTCCTCTCCCTCTCGCCAAAAATAATACAAAAGTCGCCCTCCGTGCACATGCAATGCCCGAAATAAAAGGGATTGACTTGGCTTCGGAAATAACAAAAACAAAAAAATATAAGTTAGGTGAGTTGGCAAGGAAATATTTTTCA
>Dhingra_Pear_16_GATCAG_L001_R1_001_paired_trimmed_paired_merged_contig_77848 ---NA---
TGTAAACTACGACTTAGTCCCCGCCGTATACTACTAATACAGTTACCCATTTTTTAAAGTTATGTTTGAAGTTTTTCATTAACCTTAGGAGGGTGCTAAATTACTTTAAACCATCTTACCTATGTATGACTTGAGTACGTATTCTTTAAAATGATGTCTAGCACTTAAATTGTTTTGAGTTTCCCCTTTTTCTTTAAAGCGAGTCTCCTCTACAAGAGAAGTGACACCCCGTTTTCCCTTATTTATCTCTAGGGTGTTACAACATCAATTCATCTCGTTTGAAAAAATTAAGCAGCAAGCGCCATGAGCCATGTATTACATAGAATTAAT
>Dhingra_Pear_16_GATCAG_L001_R1_001_paired_trimmed_paired_merged_contig_77850 ---NA---
ATTAATTCTATGTAATACATGGCTCGTGGCGCTTGCTGCTTAATTTTTTCAAACGAGATGAATTGATGTTGTAACACCCTAGAGATAAATAAGGGAAAACGGGATGTCACTTCTCTTGTAGAGGAGACTCGCTTTAAAGAAAAAGGGGAAACTCAAAACAATTTAAGTANNNNNNNNNNNNNNNNNNNNNNNNNNNNNNNNNNNNNNNNNNNNNNNNNNNNNNNNNNNNNNNNNNNNNNNNNNNNNNNNNNNNNNNNNNNNNNNNNNNNNNNNNNNNNNNNNNNNNNNNNAGTATACGGCGGGGACTAAGTCGTAGTTTACATTTTTATTTAAGTTGTGTTCTTTGATATTTTTCTTTAAACACTGGAGAGTGCTAAATTTCTTTAGACCATTTTTTACCTATGTATGACATGAGTATGTTCTCTCTATATAAAGTCCAATGCTTAAATTGTTTTGAGTTTTCCTTTTTTGCTTTAAAGCTAGTCTCCTCTATGAGGAAGT
>Dhingra_Pear_16_GATCAG_L001_R1_001_paired_trimmed_paired_merged_contig_77853 ---NA---
ATCATAGCTTTCACCACTATTTGGGTACACAATAATTGGTTTTGTAGCCACCTGAAGGATTTAAACATGAAAATAAGTACAGGAACTCCAAACAGAGTAATGTACAATTGTAATTATTCCAGGAAGCCTACAAATTGGAAATACGTCAGAAATATAGCATATGAAAATGTAGCAGGATATGTGTAGTTTGTTGATTTTTCATTGAACATTAAGAATTAGAAAATCTCAGAAATTGAAACAGTAAATACAGTTTAAAGTCACCGGAGGCGATTTTATTGCTGCTCCAACAGTTGGTCATATAGCTCAGTTGAAGCTTTTATTGTTTGATCAAGATAAGGAACGTAAAATAAATTTATTCAAACGCAATACAAATAGCCTAAATGATTATACCTGTGTAATTAATGTTAACAGTC
>Dhingra_Pear_16_GATCAG_L001_R1_001_paired_trimmed_paired_merged_contig_77854 ---NA---
ATTTGGCTGATGGGTCTGAGTACAGGTGAGTCAGTTCTGCTATAAAAATTCATTGCATCAGCTATTGTTCCTGTTGGCTTTGGTACTAGTACCTCGCATGTAAACAGTCTCAGGTCCTCTAACTGTATTGTTGACGTAATATGAGTAGGATTTTCGCTTAGGAAAATGTGTTCCTTTGATCCCAGAGAAGGCTTTGAAAGATGAAGTTAGATAGTCTTGGCTGCCGTTATTTGCATGAAAAGGCTATTGTTTTCTGAACTTGAAATGTCTTTTTAATATTCATATTTGGAGTCTGTCCCTTGGCAGTGGAAATTATGGTGAGGCTATG
>Dhingra_Pear_16_GATCAG_L001_R1_001_paired_trimmed_paired_merged_contig_77856 ---NA---
CAATCACTGTTTTTTCCTTCGTCTGCATCACAATCGAATGAGATGATTTTCTTGTCATGAATTCAATGACACAAGGAAACCTGGTAATTCAGCAATTTCTGAAAACCAATACTAACAATTCTTACACTTTTCTCTTAACAAAACAAAGATTTATTAGCCGAAAATGGAACAATGGTTAACATCAGTCCTGCAGTAAATCCTACATTGTTTCAAACTACATTGATACAGCAACATAAAGAAGATTTTTATGTACCAGCAGGTCTCTTATATGAGGATCATTAACTAAATTTTAGCTACTCAGGACATGTAGATCGATAAGAACATTTCGGGGATAGCATTGGGTGGAAAATTAATTAGTAATTAAGAGTAACCCGGGGTGAGCCGGCAAACTTAGAAAAACCATTTTATACCTGATTTTCTCACCTGGGCAGTCCATAAGCATGTCAAG
>Dhingra_Pear_16_GATCAG_L001_R1_001_paired_trimmed_paired_merged_contig_77857 ---NA---
AACCTGCTTGCCACTTAGGTTCCTGATCAGGCCATAAAAATGAAAAGAGAAGAGATTACGACGCATGATGACCATAAACCGAAAGCTTCTAAGACAAACAAGCAGAAAGGAGATGCATAGTTCTCAACTTCTTATGATAATGCAAATTGTGTAATGCTGGAAACCTGAGATGACTGTTTCCTAATAGCTCACAGCGATATGGACATGAAGACTCCATAAGGGGTTCAAGTTAGGATATGAATGAAGATAAAAGTCAAATGTGATTTCTTGATCCGTTTCCCGGGCTCTTTGGCATGTTTTGGTGTGACTAACAATTCGATTATCACAATCGATTCCCCTTTAACATGACATAGATTTGGGGAAGAAAAGGTCTAGTTTCGATTGCTAGCATGCTAGCACAAACAAGGTAAAGAACTTTAGTTAAAAGCATAAGATGTTGCATATTTAGTGCGGAAATCTAAACCAACTTGAGTAATTAATCAACTTGACAGTTCTTACTAAAGATTATTTAATTGATCTCGACCAATTTATGTCACAAAACTAAAATATGTTCAAAAGAGTGCACCAGCATAAGCGATTTGTTGAAAGGTCAGAAGGGTTGTTTAAATTAGCTTTCAACTTTGTAAATGAATGACCTCTAAACTTCCAGCCTCATGCAAAATTGTGGATTCCATCAAATATGGAAACAATTTTTTATGGAATCCACAATTTACAGAAGCAAAAGCATTAAAACTTTAAAACGAAATAAAGCTTAGAATTAAGTTCACCTGTACGCATGGAGTAATATGGTT
>Dhingra_Pear_16_GATCAG_L001_R1_001_paired_trimmed_paired_merged_contig_77858 ---NA---
TACCAACAAATTTATCATTCCACAGGTTCGTTACATCACAATAATTGCCCTTTGTGCATACTCTTCTGTGTCTTTAATATTTTCTTGTGGCCTTATAGAGCACTGCTTCTATTGATCGTTTTGCGAACCTGCTGTTTTAATAGTTTCGGAAGGCAGTGATAAATTTTCTTGGTTTTATGAATTGAGGAGCCTCTCAATTCACCATAATAAATATACTTTACCTGTAAACCGTGACATAGAATATCTTTACATTGATAAAATATATAATTTTTCCCTTAGTTCATGCAGATTTGTGTATAGACTAAATTTGTTGGCTCATTCTGGCTGCAGATTAGCAACCTTGCGAGTATAT
>Dhingra_Pear_16_GATCAG_L001_R1_001_paired_trimmed_paired_merged_contig_77859 ---NA---
ATTACACTTTTTGCTTCATAGAAGTAAATATATTTTCACGGTTGTTGCTCCAAAAAAGGTTGGCTTGATTTGAGGCCATAATTATTGCTTTTTAGAACTCTTTAGGCCATTGAACCAATCCCATGGGTTGGTTATGTTACGTACATTTTCTGGATACAGCATAAGTAATGTTTTAACTGTGTTGTGTATATATTTTTATTAAGGGAAAAATTTAAAATCTTGTTTTCCACTTTTGTTACACAGAATTTGCAATGAAGTCAATATTGTCTCTTATATATGTTTTATTTTCCTGACTTCTAGATGAAGATGTGCCACAATTGTTGCTCTCAGAGTCTAGTAATTCTGTTTTGTTTTTTGGTTACATGAATATTTGAACCTAAATCTATTCGAACCCACCTCCTCTCGCACTATTCTGCTTATGCAATTTGGGTTTGGAGTCCAGCAGCTATTAGAGAAGCATTGATTGAATTTGTAGCATGACAGAAACATTACCCTTCCACTCTT
>Dhingra_Pear_16_GATCAG_L001_R1_001_paired_trimmed_paired_merged_contig_77861 ---NA---
GGATTTTTCCAGATTGTACCAGTCACTGAGAGAAATACCACAGAATATCCATTACTATAGCAGTAGGTAAAACCATAAAACCAAAGAAGGCATGAGTAGAAGAATCAGCACGTATGAACAGACTCCAGTTTGAAAAGAGAAGACTATTCCATAAAAGTAACATAGTTAATCGAATCCATCTTCACTAATCTGTAACAAAAAAAATGTCTGCTAGGTAGATAAGGCCAAAAGAGTCATCAGTATGCAATCATTCTCTGGAGATCTGAACCATTTGAAGGATTCTGCTAAATAGTTCTACATGACAACCAATCATATGTACATTGAAACACAGTTTAAAATGGCATGGAAATAATGACAAGGCCTCCAAGGTACTAGTACAACATCTCTGAGAATCCACTGCTCTCGTGATTTTGTTGTTACCCTTCTCCAAACACTCACTGACTAACAAATAAATTCTCAACATAAGGATATACCTTATCTATCATCAAAATACATGTTTAAGCAAACAAGGCATAATTATGATAATAATATGCTCAAAGTTCAGACGTGTGCCAGAAATCTCTCATCTCTATATGAAAGATCTAGATTTTTCGGAGCTTGGTTCTTTATCCTTTGACAAATAACCAAAGTATTTCATGACAGGGTGTACCTAAAGGTATGCATAAAATGGGGTTTAAGTCCTGGCATTTAACATTTCATTTGACTCCGAATTGTACAACTAATCAAATATTTTCCATTCCATAATCTCATCTTCAGTGCCTTATAAACCTAAGTTGCAGTAATTTTCTGACATGGGTTTCTACTTCTGCTCCAATATGTTGTGATTTCTTCAAGTTAAATAGAAAAAACCGCGTTCTTTACGGCTCACTCATACAATAAAACGTTAAAACATGATATTACACTCGCTAAACTTCATTATTTTGCTGATTTCTAGATAAATATCTAATCACAACCATATGCTAAAACTAACAAGTATTTTGCAGAAAAGGGGAAATGATGAGAGACATACACACTGGCATCTTCTCTGCCGAGAA
>Dhingra_Pear_16_GATCAG_L001_R1_001_paired_trimmed_paired_merged_contig_77863 ---NA---
TAAGACTTTCATTCCTTGCACACCTGCACAGCATATCAAAATGACAAACGAAACGAAAGGATTCATCCAAAGTACGATGAAAATAAACTGTTAGGAATAACGCAAAATGATACTGATATCGAGCAAGTTGTGTCATTATGAGCATAAAGATAGAGATAACATATCAATTCAAATGCACCTGGTTCACCTGAGTCATAAAATTCCATGTACAGAGAATGTTGTTTCAAAACATACATTACAAGTGCTAACACAGCCGAAACCACGAGAATACATCCTCTCATGTTTCCACCGAAAGTACATATACAATTGCTAACATCCCAAGCCATGAGAATACATCCTTCCACAGTTCCGTCAAAAGCACATTACAAGTGCTAAAACATATAGACTTGATAGCTTCCACCAAAATTATCGTGTAGATTACCTAATTACGTTCAGTGGAGCAACGAAAAATTTGACTATTGAACAAAATCAACACTCGTATTTCGAACTAATTTATATCCATATCAAACCGAAACACTGAACAGACAAACAATCATCCCAATCCCCCAATCCTGTTTGCCGGGTCCATTCATAACTACCGTACGCTATCACTGAAAAACAAGAACCAAACTTTCTCTTCCATTTCAATGACACCTTGAAGTAAAACAAGAACACCAAGCAAACATTACAAGAATCCAGTATTTACAAACAGAACACAACCAGCAAAAAAGTGAGGAAAAAAAACAGAGAAATTACAATATCCAAAGGCAAAACCATCAAAACTAACAAAAAAAATCAACACAAAATCAAAAACCCATTACTGAAAACTCATCGAAACACAGAAAGGAGGAGAATTTAAAACACCCATTTAGTAAATGGAGCTGAATTTTGTACCTTCGAAAAAAAAAAAAATTTGGGCA
>Dhingra_Pear_16_GATCAG_L001_R1_001_paired_trimmed_paired_merged_contig_77864 ---NA---
CTGGAATGTTCATGAGTTCTTCCATACTGAAACCTGCAACGAAAGTATTAAGGACCTGGCAAACGAAAACTATGCAAAAAGACTAGTTATTCTGTCAGATAAAATAAAATGTAACCAACCCTGTGGTGGGATTTCCTATTTGAAGACTTCAGAATACCATACTTTAGAGAAAAATGTGTATGCATGCCTTAGGGTGTGGTGTGGTGGGCGGAATGTATATATTGATATCATCCAAGTTAAACTTGGTCTTGAAATGTTTCAATTTCGGGATCAAAACTGGAGTTTTGTTCACCCATCACCAAAAAGTATTTTCTATTTACAATTAAGAGGAGAACATTATAGGAGAAGTTAACAAACGACAACAAATCAAACTGAAACTACTTATTTTAAACTGAAAGATCTGTTATCTTTCAACAAATGCAAGATGCCATATGGTAATAATACCGCATAGGCCATAGAAGCAGGGCCTACGAAGCAGAGAAACGAAAGGGAGAGAACTAAGAGCACACAACATGGAGGGTGAGCGTAGCCTTCTCCAATAACAAATCAATTGCTTTTCTATCTTGGTTAATCCGATCAAGGGTTAGTTATACATGCTTCTGTGTTTAATAAAGGTAGCCGAAATGAAACAAAGCAAACTTGTAGGGGATATGGATGGAATGACAACAAAATCTCCACATGATATAAAAAATGT
>Dhingra_Pear_16_GATCAG_L001_R1_001_paired_trimmed_paired_merged_contig_77866 ---NA---
ATCTTCAACAATTAATAAATTTGCTTTAGCAAACCAAACGGCTATAATATTATCCCCCTCCTCTCGATCTCTCTGTCTCTCCGAAACCCCAAAAGGAAACGCCAATTACCCCACTGCTGCTGCTGCTGCTCTCTCTCTCCCAAAATGCACAAAAGCATCGGTTTATCTTTGATCCTTTCACTGACCCTCTTCTGCCACTTGATCCCGCCGTCCAAGGCCAAGGACGGCGTCGTCACGAGGG
>Dhingra_Pear_16_GATCAG_L001_R1_001_paired_trimmed_paired_merged_contig_77868 ---NA---
ACTGTCGTGCCGTTTCTGCTATAGTGTATGTAACCACTTTTCTATCTCAATTGATTTTACTTTTTAAATAAGTAAAAACTTTAGTTGTAAAACGAAATTGCCTTTGCATGTTTGTTAATATTGTATACCTTTTCCCCAACCCTTCGCCTTTCTTTGGTCGAACAAACCCAATTTGTTCAGCAATTGATTTCTTTTATGTGTCAAAGACCATTAGCTGATATTCAGATGTTGTGGTTAGCGGCTCATGTTTGTTGGTACGCGAGTGTCAATGATTCAGAGTATACATTGACTAATGATTAAGTTGAGTTGATCCTTGTATCCTTGTAT
>Dhingra_Pear_16_GATCAG_L001_R1_001_paired_trimmed_paired_merged_contig_77869 ---NA---
ATTAGATATGTGTGTGCAAATACAGAGGATATACAAAAGTTCCCCCATGGATACCACCTCATTCACACTATGGTCTTGATGAAAAAATATAAAACCAAAGGTAACAGCATAATTGGTTGAGGACCACTCGTAGGTTAGTAAGGGCTTAAGAGATCAAGAAAAATCAAGCACAAGATTACTGTATGTTGAAAGAGGTTCCTTCTCACTTATCATGTCCTCTAAGAAGTGGCTCCAACTCAAGCCAAGATATGACTGACCATTTGAGCCTGCAGTGTATCTAATATTTGGGGATGTGTGTCTAAAAAGGCTATACACATTTCATGACACAATTTGCACATAAAATGGAACAATCAAACATTCATGCTGAGATGACAATTACCAAGGCGTTCTCGTTCACCATCGGCATATCTGACTTGGAT
>Dhingra_Pear_16_GATCAG_L001_R1_001_paired_trimmed_paired_merged_contig_77872 ---NA---
ATAACCAGTTTCCGAAAAGCCATAGTTTGCTTAGAAACAAAGAGCCTCAGAATTTACAAGAATCCAGAAACATGCATTAGACTCAATCCCTCCAAAGAGGGTGGAACATGAAACTTTATATGAAAAGATTTGTCAAGCTATACTAATACTAATTTGCTAGTACTACTCATCAACATCAGTTATTTCTTCCTCCCCTTCCTTCTCTGAAGCTTCTTTCTCCAAAACCCCTTCCGGTGTTTCACCATCCCTAGCTTCTGCAATGTCACT
>Dhingra_Pear_16_GATCAG_L001_R1_001_paired_trimmed_paired_merged_contig_77876 ---NA---
TGCATGAATGATGAATCCCTTTTCAGATATATTCTCTGAAAAGTGAAAACATTCTCAGTCAGATTTTCACTTCCCTGCTACTTTTACTTGAAAAACCCATGACTTTGTAGGGACGTTTTTGAAATTTACACCAAATTAAAGAATATATGAAGTTTAACCATTGCTTGAGTTAAAGTATATGTCAGACTAGGAAGGAATGTTTCCCTCAACTATATTAATTCTACTCATGTTTCTCTTGGATGGCTTTATTGGTTTATATGATAAAAAAAAATTAAGATTTTTTTTAATCAACAATCAAGATTTGTTTTTTATGATGTTTTAGTTGTATGACGAGTTTACCGGTTGTTCTCCTGAAGACTGTATGAAGTTAACGATTTGTGAGTTTGTATATTTGGATGATGTTAACAATATCAGCTTCACTTAAGTCTCAGACATTTTTCTTAAAATTATATTTATAATTGGTAAAGTTGTTTCAAATGCTTTTGAACTTTTATATCTGCTATGAGCTGACTCAGCTTGCCTTTGTGTCTAT
>Dhingra_Pear_16_GATCAG_L001_R1_001_paired_trimmed_paired_merged_contig_77877 ---NA---
TATCCAACCTTGATGCCGGATGACTGCAAACATCACAAAAACATTCATTTTCATTCTTCAGATAGAAGCTACGAGGCCGAAGTTTATACGATCGGATAATCCGGCAAGCTAGTTATGGTTAACGAGATCACGTAATGCAAGCAGACTCAAAACGAAAGTTCATGCATTGCGTCCCGACTCCTTTAGCTACCGTTTCCCACAATAAATGACTCGACATTTACCTCATTAGATACGTCGAATACGCCT
>Dhingra_Pear_16_GATCAG_L001_R1_001_paired_trimmed_paired_merged_contig_77878 ---NA---
TTTTTAAGTATTTATTATATTTTAAAATAATATTTGAATTTGTTTAAATTTCATAATTTGTGGGACATTAAATGTATAAATGCATGAGTTAAATATCTTAAATGATGCTAAGAATCTTGATCAAATTATTTAAACAAATAAAATTTTAATCTATCAATTAGATTGATTTGGGATGAAAACCAAAATGACCATAGGGAAATATACTGCTTTTGATTGCATCTGTTGGTTACAGTTGAGGATGTACTTTAACATTTCGAAAGAGAAAGATAGCTGGTTAGCAGTTGATCTCCTGTATTTTATA
>Dhingra_Pear_16_GATCAG_L001_R1_001_paired_trimmed_paired_merged_contig_77879 ---NA---
TGGTTTTTCCCAGGTATTTATTTTATTAACGTTTTTAACCGCTTGAGCTATAAGTCGGTTATAATTTACAGTAATGTATTAAGTAGGTATTAATGAATGAATGCAGGGAGCAATACTGTCGGCGGGGCTGCCGGGGCTGCAAGCGAAGGTAGATAGAAAAGAAGCAAATAATTCAAGTTTTTAATATAATTTAAAGAAATGAAAGGTGACGAGGGAATTGTGGCGGTGTCGTTTTGGTTTGGTTGCAGGGTGTGGCATTGACTAAAGTTCC
>Dhingra_Pear_16_GATCAG_L001_R1_001_paired_trimmed_paired_merged_contig_77880 ---NA---
CCAAGTCTCCTCCTCCTCTCTGCCTGTAAAGAATAATGAAGAAAAAAGAAGACTGCTTCATATTTCATAAAAATAAAACCAAAAAGAATAATAAGAAATAGATACAGACTGACAAGAGCAGAGCAATTCCTAAAACCTTTGATTCTTTCATTACTTGTCACATGAGATATAGCAAGGCTTAGTTGTAAAGCCATGGTCGCAAGGCTTAATTATAAAGCCATCATAGTTAAC
>Dhingra_Pear_16_GATCAG_L001_R1_001_paired_trimmed_paired_merged_contig_77881 ---NA---
ATTGAAATATATATATATATATAGGTTCTACATGCACACGCAGGCGCACAATTCTAAGACGGTAAAATTTACCGATATTTAAGTATCATTTTGCTGTATTAATATCCATATCCCAAAGTAAATTAATGTCCTTAAGTTCATAATCATCTCCTTCTTTCTATTATCTCTATTTGTAAAATATTAGAATCTCAAGACTCAGACTAGTTCTGGACGGGTTTCAATAAAGTAAGAACTAATACCCAGCTTTACCTGAGCACAATTACTTATTATCCTAATTATTCTAACAGAATTTATTCTGATATTAATATTCATCTCGCAGACACCGTTACCTTCATGACTGGTTTTGCTCAAGTAATAATCCAAGCATGAGCAGAATATATTCTATATGCTAGTCATTTGAAGAAGCGTTGTCTTCGTAGCCTAATATGCTGTTTCAAAACGACTGGCTTCTCCTTTCCTGTCACTATCTAGAAAAAAA
>Dhingra_Pear_16_GATCAG_L001_R1_001_paired_trimmed_paired_merged_contig_77882 ---NA---
ACAATTCCTTCCTATAACGGATGGTCCAAATACAATGTTAGCTAGGTTTTCTTTTAAGTATATAGTTTAAAGTATTTTTCTCTTTATCTTAATACTATCAAGGACATATAAGAACCACTAATTTACATCGGGGTTTAATCAACGGATTGCTTTGATGGCAGAGGCCCCTACCATTGGAGGAGTGCAGCAAACATGGTTTATCAAACATTATTATAGAGTCTGATCCTCGTCAACTTATTGTATTGGTTCCGAGTTCCCTTTAACATCTTAGCTGAAGATGTAAACATTTCAATTAGATGGAATTTTGGTTCCGAGTTCCTTTTGACATCTTAGCTGAAGATGTTAAGGCAAACACACTGGACCTCTTTCTAAAGTTTCCATCCTTCCACAGTGGACTCGTGCCACACAAGTAACCCGTCCCGAGTTTTGGGTTTGATCCGCGATCATTCGGCCGGTGTTTTGAATGATCAGTTAAGGTTGCCCTATTGGCACTTGGCAGCTTCGCTACGGGCACAAAGCTCTGCCTGAAAATCCACAACAATGGCATATAGTTCAAAACTTCAAACAGCACGCTACTTCCTGCTAGTCACCATGGCTTGAAACAAACTACAATCTCAATTCTCTGACCTAAATTAGTTACCAAACAGTACATGTATCGGGATGAAGCTATCGAAATTTCCGCTACAATTATCACGACTCAGTTTGTTTCAACATCATGATCTATGCTAATCTATCAAACAATTTTCTGAGTGGCTGGGAACAACGGTTCTCACCACCACGTCCATCTGGAA
>Dhingra_Pear_16_GATCAG_L001_R1_001_paired_trimmed_paired_merged_contig_77885 ---NA---
GATGTATCAGTATAGAACGATGCAGTATTTATATTTCATGTTGGTCTTAGTATGAGATGTATATTTAGAGGCTGATGAGAGAATTAGGTTGATTATGTTTCTAAGTTACTGGTGGTCGGGTGGCTATGTTCTTAGAACTTGAAATAACTTGCACAGAAGAAGAGATGTATTCGGGATAGAATGTGATGAAGTTTTGTTGAAGGCCTTTCATCAAGATTTTAGCTGCCAAGGATGAGAATTGCTGGGGCTTATGAGGTGGGCAGTGCTCGACTAGCAGAGGAGCTGTTTATTCTTTGAGGGTAAAGTTTCATCAATGAAATGTTGACCTGACACAAATATCATTCACTGTCCCATTGTTCATAAGTTTGCGAAGGCTTATGTCAATTCATTAGAATTCTGATACTTTTCCCAAACAAGATATGCTAATTCTTTAGAAG
>Dhingra_Pear_16_GATCAG_L001_R1_001_paired_trimmed_paired_merged_contig_77886 ---NA---
CGATTAAAGGACAGAGTGTCAAGGATTGTATTAGAAAAAAAAAATTCATGCGTAAAATCCTAGGCACACAAAGGGTCAAACATTAGATCATACAGAAGTAATATAAGACACAAATTTCATCCACGAAATAATTACCTCTCATCTGAAAAGAAAATCATGGCCACAAATGCTTAAGTAAAATAGAAAGTGCCCCTTCTCTTTTTATCATGAAATAGGCTTCCATGTCTTAAGACTCATCGGAAGCTAA
>Dhingra_Pear_16_GATCAG_L001_R1_001_paired_trimmed_paired_merged_contig_77888 ---NA---
TGAATTGTTCGTTCTTAAAGAACTTCAAACAGTACATCGAAAACCTGTTCAATTATGAAAAGTTGAATGATTATTTTCTTCTTTGACATTAAGAACATCTTGACTTGTCCAACTAAATATTCAGTCATCCTCGCCCACAAGCTGTTGCCAAGAATTTACTCAATGAGATGTCAAAACTTATTTTCGTAGTGTAATTTCGTGGACAATGTTTTGGTGTTTATCTCTTACTTGTAAAGCATATGATAGGAACGTTGGATAAGGATGTGAAATGACTTGTAAG
>Dhingra_Pear_16_GATCAG_L001_R1_001_paired_trimmed_paired_merged_contig_77889 ---NA---
AGATCTTCCCGGATGATATTGGATGGATACAGATCTTCATGATTCATGAAAACAATAACCTCTCCAGATGAAACAAAAACCTGCCTGCCTCCATTTAACATGCTACCAAGTCTTGATTAAAAATCTCGCTTCCGACGACGACCAACGACTTAATCAAGCCGTTAACACAGACGAACATAAACACATATCGCATCTGAATTGAGATTCCGCCAGTCGGT
>Dhingra_Pear_16_GATCAG_L001_R1_001_paired_trimmed_paired_merged_contig_77890 ---NA---
ACTATTCTCGGTCTGTCAAACCCTCTCCAATCTCTCTCAGACTCGATCTCTCGCTGCTGTCCATCTCCTCTCCAATCTCTCTCGATCGTCGTTCCTCCACCATCAACCATCAACCATCAACCATCAACCATCAACCAGCAACAACCATCAACCAGCAACCAGTCCCCCATATTTCCAATTTCCCAATCTCTTTCTCAGTCTTTCACTCTCGAATGTCGGACGGACAAACAAACTGTCCTGTGCGTGTATGTGTGTGTGTGTGTGTGTGAAATTGGTTTGTGAGGCGTGGGAACTCTGGGTGTATGTATGTATACTGTGGGTGTGTGTGTGTGAACTTGGTTTGTGAGGCGTGGGAACTCTGGGTGT
>Dhingra_Pear_16_GATCAG_L001_R1_001_paired_trimmed_paired_merged_contig_77891 ---NA---
CATTACTTGGGGTATATGTTCTCGTGCAACGTGATTGTTCTACTCTTATAACGGGTACATGTACTTTTTTGCATTTGCTGACTCCTTTCATTCGACCTGGAAGATGATTTTGTGACCAATAGTATCATTTATCCCTAGTTTTGAGCAGAGGCTGAAGAACTTTGTTGAGTAGTGCTATTATTTCATAACAGTTTGACAATCGTTTCTCGCCTGGAATGCAGAGATCATAATCTCAGTTGGTATG
>Dhingra_Pear_16_GATCAG_L001_R1_001_paired_trimmed_paired_merged_contig_77892 ---NA---
GTCTATCAATATGTTAAGATTGTATCAGGTTCAATGCCTAAATGAAGAGTAGAAATAAATTCATCCACGAAATAAGGTGTTATTTTTAAGTATTGTAACACAAACGTAACATGTGTACAACCATCAACCCACACCCAAGGTAAACTACACATACTCGCATAACTCTTACACCCTAAGAAACGTGTTATTAAAATATTAGTCTCAATACATCATATTTGCTACTATCATTTTCAGGAGTCATGTGGTTTTCCATGAATTGTGAAGCATTTATATACAAAGTGAGATTTGCCAATACCTCCAGATATTTC
>Dhingra_Pear_16_GATCAG_L001_R1_001_paired_trimmed_paired_merged_contig_77893 ---NA---
AATTTGATTTAGATTAAAAATAAGTTTTTATGGGAGATAATTCCCACGGCATTTATTATTTTCTAATTTTATTTCTAGAAGCCAAAGTATGGTACAACGAGAAATACTTACCTGTCGTAAACAAGAACTGGATTTCTGCTTGAAGAAACAAAGCAGCAGAAAGATTTATTCCTTAAATTTTGTGTTTTTCTGTGATAAAATAAGATACAAACTGAGAGAAAAGGTCAAAGCGCAGATACAGTAAGACACAGACGAA
>Dhingra_Pear_16_GATCAG_L001_R1_001_paired_trimmed_paired_merged_contig_77895 ---NA---
CTTTAAGTGGCTGTAAACTCACTTTTGAAAGTATTAAAACCAGCAACTTTAGCCGCACAATGATGAAAAGGCCTTTTCCAGGCCCATTCAGAGTCAGAACCTGCACACCAATCATCCCTCCACAAAAACTGCTCACACTCTCAGCAAAGCGGTTTCATACTTTCCAGTAATTTGATTAGCCCACGGTTTCACCTTCATCCCAATTTCCTCGTCCCTTGTCATTTTTATGAATTTTTTTAATGTATTCGGAACATAAACTAATACTAGTGGCGCACCTTGAATTATGAAACACAAAAAAATTTATTGTCATTCTCCTTCAATTGCCATATATAAACGCATAC
>Dhingra_Pear_16_GATCAG_L001_R1_001_paired_trimmed_paired_merged_contig_77897 ---NA---
CCCTCAGATCTCAACTGCAAACATCAGAGTAGATTGGGTGACTCAGTTTGATCTAGAACGATATTTACGGACAAGAGACATTTCACCGACAACAGTTTCTAACGTGTGTCTATACCTTGCTGGCCTTACTGCAACCCTTAAATTTAAAAGTCAAAAACAGAAATTCACATTTCTCATAAGGGCACTGGTTGTAGGAAACATAGAGGGTGGGACGAGTTGACCTATTAACGTTGTTTAAGATTTTACTT
>Dhingra_Pear_16_GATCAG_L001_R1_001_paired_trimmed_paired_merged_contig_77898 ---NA---
CCACATTTGCCGGAACAGTCGGCGACGATGCCCCCGCCGAACTAACATACGCAAAGCAGACATATTTAGCCAAAATTGAACATTAATACACACAACAAAATCTAATTAACCAAAGTTTAATTCTTTACAGCAGGTTTAATCGAATTAAGCTGAAAATCATGCAACATTAGGAAATGAAGCTGAAGTTCCAGCACCCCACTATCCGAGCAACCAAGTTACCAAACAGAGGAACAAATCGACCAATTCGACACATAAATTAACCAAATCCTAACACTAACTGCACAAATTGGAACACTACAGTCGCAGCTCGAACCAAACAGCAATCAAATGCAAAACCCTAATTGGATCAGCAGCAGAAATTGGAGGAAGGCGAAGACCTCCGAGAAGCTTGACAAAGACGGAGGTTTAGAGAGAGAAAGAGGAGAGAGAGAGAGAGAGAAAGGAAGGGGTACCTGGCAGCAGGAGCAGGATCAAT
>Dhingra_Pear_16_GATCAG_L001_R1_001_paired_trimmed_paired_merged_contig_77904 ---NA---
TAGTGTGAAGCAGGTTGATTTCCACTTTTGACTTTTCATGATTTTGATCTGTGATGAAAGTGTGTTTTCATGATTTTGATTTAACCAGCTTTTTGCTAAAGCTAAAAAGTGCTTAATCATATGTGAAAATCAACAGTTAATCAATCATCAAGTTAAAGAACTAAGTGGCAAAAGTACGGAATTATTCTACTGCGTTACTATGATGGTTTGAAAAGTGCTTATTAAAAGCAGGTCTACTTTATGTGGATTGTGCACTCATAGATCTTGAAATTTTATTATTCTACTGCTTTTCTTTACCTAGAAGAGAAAGTGTGTTTCAAGACTCTCACTTTCTCTTGATAACCATGCAACTTTTACTCATTATCCCTTCGTTGGCTAGTTGAGAGCAGCGCGTTTATGGTATCTAACCAAAATTAGTGGCACTAAGTGTGATTAGTCTGCCAAATCCTGGGGGAACTCGAACGAAGAATTCAGATCCTTCCGTTATGGACCAACTGAGTCCCTTATTTTCCCCAAAGTTGCTAGCACCATACTGTTAAACAATTTTACCTCCCTTTTCAGGAGGGCGATATTTTTCTAGAAAAACAGAAAGCAGTTACGTTTGTATTTGGATTGAAGCTGTCCTAAAAGATTTGGCTGTATGGGTCACAACCCAGTCCACATGGGACCAGAATTTTTGGAGAA
>Dhingra_Pear_16_GATCAG_L001_R1_001_paired_trimmed_paired_merged_contig_77905 ---NA---
TAAAAGTAGTACAAATAACTGGACCAGGTAACTGATTAATTCCAGCCATTTGTAGCCAATAACTCAACTCAGGTTTGACCAAAAAAAAAAAAAAACTCAACTCAGGTGAATGAATTTTAAAAAACCATGCCCATATCTTGCTTGCATCACCAATATGAAAAGGAACAAAATGCATCGGCTTATCCTACAGGGTCACCATTATCGGGGTTCAAATCAATGAATTCATGATCCATAAATGCTTCAGTTATCTCAAATTGCAACAGAAGAGTATAGGATACATAGTGATCCATTATGCAACAAACCAAAATTATATTCCTATGTAAAGGCAAGGTAAGAAATGATACTAGATATACGAGAACAAACTAACCAAAGCACTAGCGCATATGACAGAA
>Dhingra_Pear_16_GATCAG_L001_R1_001_paired_trimmed_paired_merged_contig_77909 ---NA---
CAGCACGCAAAAGAACACTAATCACACTTTAAACGGCCTCGCCATCTCTAATTACTTCCTCGCATTGTATGGTAAGATCCAGTCTCAAATTCATACAGGATAATATATAGTACTAAAGCTCATTCGAGTTTCCCTTCAAAACTAAAGTTACAGCTTTGGATTATAATGTCCGCCTAAACTATGATCATTCATATTCAACAAAACCATTCC
>Dhingra_Pear_16_GATCAG_L001_R1_001_paired_trimmed_paired_merged_contig_77910 ---NA---
AAGACATGAACATTACTCTTGAAAAACAAAATCTCAATCATGATCTTTCATAACTTCTCATATAGAAAATTTAGCTCGATTTATCTGGTGAAAACATATGAGCTATTTACGAGTTTTATGAATGGAACATATCAATTTTCAAGCTTAGCTTCTTGTAATTGAGCCGAACATAACCTTGACTTGCTTTTTTTACGAGCTGAGCTTCGATGAGCCAACACGAGCCAAACCTAATGCAAGCTCAAGTTGCTTCGAGCTGAATTTACAGCTCTAGCTAGGCGATTTCCCGTTCGGCATGGAGATTAACTCCAGCCTGAATAACCAACTAGTTCTTAATTTGGTAATACGTTAATTCAATTCGCCTGCCGGCCTGATTTCGCCTAATGAACTATATCGTTCTGTCAAATAGTCATTTTCTTAATACGAGCGATATTCTTAACGACTTCAAGTACAGGACCTTTGCATCAGCCAAATCATAGAACACAAATACGCATGTATCAGTCAATTCCTAGCTAATTTTCTCTCTCTCAGCAATATCAAAACATTAATTAGAAACGCCACAAAAATCCCAAAAATTCAACAAACCTTGTTATTAATCCAGATCTTTGAGCAATTTCATAGGCTCTCTCCTCGAAGGAAAC
>Dhingra_Pear_16_GATCAG_L001_R1_001_paired_trimmed_paired_merged_contig_77911 ---NA---
CGGTGAAAGGACTATGCATAAATGATGAGGTGAACTGTTTAGCTGATTACCAGTCCTTGTTTGACAAATCAATTGCACATTTTCGCTCATTAAAATAGCTGATTGAATTCATAAACCTTGGCCTTTAACCAACATTACTTTGTATCCACATCCAAAACCGCAACTATATAATATATAATATGGTTGTGGTGACTCCTAAAAGATACTATCCACCATAAACAGCATGGGTATG
>Dhingra_Pear_16_GATCAG_L001_R1_001_paired_trimmed_paired_merged_contig_77912 ---NA---
CTCTCTCTCTCTCTCTCTAAAATTGCTCGCACCACATCATATGATGGGATGACACCAGCACCACTGCCTGTCTTCTTCTTCTTCTTCCCTCTCTCCTCCGCCCCAATCTCTCTCGCCTCTTAAATCGCCGGCCGCCCGCGGCAAAAGCTCCGGCGACTGATCTCGCCGGAAAATTTAGACGGTGGATCTGGGAGGGGATTGCAGCTCG
>Dhingra_Pear_16_GATCAG_L001_R1_001_paired_trimmed_paired_merged_contig_77913 ---NA---
CCCATTTGCTGATAGTTTCTTAGCTGCATGGTTAAAAAGGAAAAGTATACAGAAACGGTTAGCTTGTCATTAAGACGACAATATCACAACGATTAAGCCGTGCATGCAACCACACAATCAACCTTAATTGCATCACCAAAAGTTAGACATATCTGTGATAGTTTGAATGTCTTCAGCAAGGTACTTTGGTTTAGGTGTCGTGAAAATGCTAGGACCTATTTGAGAGAAGTGTGGGATGTGGACTTAATAGCAATGGTCCAGGTAATACTCCAAGCTTTTTTTTTTTTTTTTTTTT
>Dhingra_Pear_16_GATCAG_L001_R1_001_paired_trimmed_paired_merged_contig_77915 ---NA---
AGTTATTACGTAAATATATAGAGCTATATATATATATGTATATATGTATATGTATATGTATATCGAGCATTACCAACAAACAGTAGTACAGTAATGGAGTCCAAGAAAATGGTTTTTGTAAGCAATAAGGCCACTCCAACAACAATTGTAAATATTGGTTAAATATCACATCTCCCAGACTCCCTCAGTCTTATCCAAAATCATATCACAGCTGCATCCATGATACTCACAAGTATAATTGTGCACATTCTTAACTAAGTTTACAACTCAAACACTCATTAATTATGTGGCAGTTAACTATATGACATTTACTCATATAGCTTCAGCCTGAATTAGAAATATATAGAGCTAGTTGATTGCAATTAAAAGAGTGTAGAAGAAAAAAAATTGTGCCAAAAGCTTATTTGTTTTGTTCTGTTCTGTTCGTATCTTTGTTAGTGCCAAAAGCTTAATTGTGCCAAAAGCTTATTTGTTTTGCAATTAAAATGAGAATTTGATGATGTTAGAGAAAATTTAAACATTCATAGAACAAATTCAACAGACCCCAAATCATATCCAAATCAAGAAAGCAAAATGATATCCAGATTTCTCTAAACAATCGCAACTTGTTCTTTCCAACAGACAAATTGG
>Dhingra_Pear_16_GATCAG_L001_R1_001_paired_trimmed_paired_merged_contig_77920 ---NA---
GCTTCCAATTCTCGAAATCCTTCCCTTCGTCTTCGTCATCGTCATCGTCTTATTATTCTCTCAACTTTCCCACCAATAAATAAACATGTACAAATCTCGCCGCAGCAGACAGAGGAGGCAGAGCAACCCACAATATCAAAAAATGCAAAACAACTGCTCGCTGCCTTTTGCCGGAAACAAGGGCCCAAAACAATGGGCACAACAAAAAAACAAAACTGCTTTTTCTTGACGTCGATTGGATTGAAAGAAAATGACTGGACTCTCGAAAAGATGCGCTAGCG
>Dhingra_Pear_16_GATCAG_L001_R1_001_paired_trimmed_paired_merged_contig_77923 ---NA---
GGTTTATGTCTGTCTACTTTGCCTCAATAACTAAATGAAACAACTACAACCACGACCCATGGCTGCAACGAGCGTTGTTGATCAATAAACCAGGGATTTTTTTAGACATAATGCGAAGACCTAATCAATGCATGTTCTTTCTCTTGTCGACAATCGACAACAGCCTCGAAACTAAAGATTTAACCTAAGACCTAATCAATGCAAAAACAACAGACATAATTTAAAAACAAAAGGAGAAGGAAACATCATTATGAGTCAAAACCCAAAAGAGTGGAGAGTTTATCCATCCATAATGTCTCTGTCCCTGAAAACTTCATGGCTTAAATACCATTGCCACTACCAGTTCTCGATCCATAATCACGAGACAG
>Dhingra_Pear_16_GATCAG_L001_R1_001_paired_trimmed_paired_merged_contig_77924 ---NA---
TTAATAAAAGGATTAACAGAAAAATATTAAAAAGGAAAAGAGAAAGCAGAATAGTTTTTCCTTGCTCGGTTATCTAAATAAAAGGAAGTACATGTGTGTGAATGTGTCACAGCACAATCATGCAACGTGAACAAGGGTGTTTATGATATCCAAGGAAAAAGGTGAATTTAAAAGAACCAAACTTCACCAGCTATAGCAAAGGCTAAACTATTTTACAACCTAAACAAATATTTTGACAAAAAAATGAGAGAAACTGAAATAACCTCTGAGCTAACTGAACTATCTAT
>Dhingra_Pear_16_GATCAG_L001_R1_001_paired_trimmed_paired_merged_contig_77925 ---NA---
CGTCACTGTGGCATCCCTAACAAACCATTTGCAAGTTTCCACGCGACACTATATTATTAGTCTGAGACACTATGTGCATGCAAAAATCAAAGCTAACATTCCCAAATCACGAAAAACGATCTCAGCGATGTGAACACGATTCTGCTGCCTCGTCAGGGAAGCAAAATGTAAATAACAAGCTACGACGTCGTCTTGACGCATAAGTAGAGTAGTTACCTAAGACGTCGGCGGCGAG
>Dhingra_Pear_16_GATCAG_L001_R1_001_paired_trimmed_paired_merged_contig_77929 ---NA---
ATGTTGTTTTTGTTCACATGTGTTTGTAGACAATATGCTGTAAAATAGCGGTATACCAGTATCACGTAAGTTGCTCTAAAAATACGAGAGACAGGAAAAAACAAAAGAAAAAGAAATCATCAAATCAATAAACAGATCACCTCTGAAATTGCCATGGAAAAGATTCTTATGAAATGATGAAATTACAAGACTGAATTTTTACAACACAAATATATAATCCGGTCGGAAAAACACCAACAACGCCACCACCATAATCACCAAAATCAAACTCTCCATCACTCAGACCTTATTTACCACAAAAGGGAAAGACAAAAACCAAAATCTGAAACATGT
>Dhingra_Pear_16_GATCAG_L001_R1_001_paired_trimmed_paired_merged_contig_77930 ---NA---
CTCCGTGGTTTTCTGATAAGATAAGGTTCGCGTTTCTAGGGGATTACAGAGCTGAGTCGGTCGCAATAACTTGTCTTTTGCTCAATTTTAATATTTTTCGGCTTCCATTCGTTCTTTCCCTCATGACTCTCTCTCTATTTCTTTTTCTTTACTTTTAATTTTTTTGACTTTTTTTTCCATTAATTATTAATGGGTGATCGCTCATAAGAACATTTCTGTTGACAAGTTCAAATCTGCACTGCTGTATCCTGCACA
>Dhingra_Pear_16_GATCAG_L001_R1_001_paired_trimmed_paired_merged_contig_77931 ---NA---
AGAAAAAAAACTTGGGTAGGCGCGTTATGTGGTTGAGTATACAGAGCAAGTCATTAAGAAATTGTCATGTCGACATTATCAAAGAGCAATTTATAAGAAATAAATTCACAGATGTCATAGCATCTCAATTTAATATGTTATCATGTAAAAAAAAAGCTTATACATGAGAATGTGTTATTAACTGAAAAACTATGCGACAAGGAATTATTCTATACAAGTCATTTTCCAAATGCATGGGGTCAGATCG
>Dhingra_Pear_16_GATCAG_L001_R1_001_paired_trimmed_paired_merged_contig_77934 ---NA---
GTTTGTGAATTGTTACTCAATTCCTTCAGGAAACAACCACCAAATTGTCATCACTCTCAATCAAAACCCTCTCTCTCTCTCCCTTTCCATGGTCCTCTTAATGGTTTAGGTTTGCCCTTCCTTTCCCCCCATCTCTTGTTCAACACACTTGTGCTTTGGTGGGTTGTGCCGCTGAGGTGAAAAAATGGGCCCTAAACTCCACTGAAACAATTTTAATGGCGAGAGGGGTCTCCACATATTCCTCCACTGCTCTCTTTGCCTCCTAGTCTTTGTGCTGTCTCGCATTTGGAGGTTTTGGGTTCTCTTCCTTT
>Dhingra_Pear_16_GATCAG_L001_R1_001_paired_trimmed_paired_merged_contig_77935 ---NA---
TTTTTATGGGCCCATAGAGCCACGTGGGCAGCAGATTCTGGTGGACAAAAAAAAAAAAGAACCAAAAAAACCAAAAAACGAAGGCCTGTTTAGTTATTATGTAATATGGACCAGATTATTTGGGGACCAATAAGGAATAAATGGGTCACGTGCACCAATATTGAATTGGGTGTTGACTCTCTGGCAACCACGTGCCAAGCATGTAAATGCTACTAAGTCATGAAAATAAGAATATATTTTAATTTGATTAAATCATTTTTTCTTTGCTTTGAGTTCAAAATGTGTGTGTGTGTGTGTGTAGACTCTTAAGCTAAAGCGACCTCATTTTATTTTTAAAAGGGAATTGGTTGTGAAGTCAATTATCCATCAAACTTAACAATCTGAATTGCATATTTTTAAAGCCTTCATTCATAAATCATTTTCACAAAATATTAATTCAATTTAAAATCATTTATTTTGATTGTCATGATGAAATTTTAATGTTTTTTAGAACATAGTATTCGTCAATTTCTTTGAATTCAATTAGATGCCTTAAATATTTTTAATTTGACTAATATTTTGCAAAGATGGCCTATAAAAAATGTATAATTCGATGTGAAGTGGTCACAACAACTAGTTCTTATTTTTGTCAAAAAGAAAAATATAAAACCCTTTGGATAAAGGGGTGTGTGTGTGTGTGTGTGTGTGTGTGTGTATGTAAAGGGACACCATAAAATGCTCCAACTTATCCTGTTTGTAATTTAGAAAAATATATCATATTTGTTGGATGATGTAGTCACATAACTATGAAGTTGCGTATGTTTAGAATATGAGTAATGTTAGGTAGACAATCACGTCATATGGTTTTTAATTAGGTAAGATATTATTAGTAAAAACTAAACACATTAATCAACACGTAAGTAATATTTCAATGTCAACAACTATGTCATATGATTTCTGATGCGAGAATTATACGCACATAAATTATACCCTCTTTTTGACAATTGTAGTATAGATATAAGTAGGGATCGTTCTTAACCGGGGATTAGGAGGGATTGCAAAATCACTTGGAAACTGACTCAAAAACGTAAA
>Dhingra_Pear_16_GATCAG_L001_R1_001_paired_trimmed_paired_merged_contig_77936 ---NA---
ATCCCAAGGTTGGTTCTGCATTTATTCATTCATCTTTTCAAACTTGGTACATATATTACATCATTTTCTTTGAGTGAATGAAAAAAAATTATAATCATTGTCGCTCAGAATACTTGTAGATCTTAAACTATGTAGTTGTCTTTGTAGAATTTTGTCATGGCAGAATGAGGTTGGCAGTTATCTGATGCCATCTATTGCAATGCAATAATTTTACTAGAAAATGCCTTCGTGCCAAAAGAGATTTTTCTGTTCGTGGAAATAGA
>Dhingra_Pear_16_GATCAG_L001_R1_001_paired_trimmed_paired_merged_contig_77937 ---NA---
ATCCTAGTGAAAGGACTTCCTCCCACTTCTGCACAGAGGAAAATGTCCGCCTGCAGCTGCAGCACTAGAACTCCCCTTCAACGGGCAGTGCACGTCCGTTTAAGTTTTTTGACGGAGATTTCCGCGGCCATATTGGGTTTCCTCATTTGCCCTGAATAATATGTAAAAGGCTTTTTTGAGATGGAATCTTATTAACTTGATCTGGCTTAACCACCACTGTCCTGAGTTCACTACCAAAGACCATGTGGAAAGACTTGAGCAGCATTGGAGAAGAATCTACGATAAACAACTGCTGACATGAAGGACAGTCTTCCACGGATATATACTTCTTGTTATGATCCTGCAAAGGAGTTGTGCTACAATACAAGCATCGAATGGTGGATGTTTGCATGCAGACTTGTCGAAGTTTACCACATTGAATGCTGCAATACGAGCATCGAATGGTGGATATTTTGCATGCAGACTTGTCGAAGTTTACCACATTGAATGACAGCATAAGCTGGAAAAGAAT
>Dhingra_Pear_16_GATCAG_L001_R1_001_paired_trimmed_paired_merged_contig_77939 ---NA---
GTGGCCATGGTGGACTGAGAAAGCGGGTGGAGAAGAAGGGGGAGGGTTTTGGTTCGGGGAGGCTGCTCGCCTCTCTTCTTCTTGGAGTTCAGCAGCGCTACTGGTGAAACCGACCTTCGACTTTTGGAATGGGGTTTAACAACCCGAGAAGGAGGCTATTGGGTTTTGGGTCGGGGCAGGTCGGTTTTTGAATTTTTGTTTTTAATTTTTTGGAGTTAAGGCCTTTCTCGGCTAGTGTTGAAGTGTTCTTTTTCTTCTGGTTGGAAAAGTTGAATTGTTGTTAAGTCTGCTGCTCAACAAGATTTCCTTCAGAACGGGGTTGTTTATATCCTTG
>Dhingra_Pear_16_GATCAG_L001_R1_001_paired_trimmed_paired_merged_contig_77941 ---NA---
CAGTACAAACTTCTGCAACAACAAAACACAAACACCAAGTGATCTGATTAGAATCACACAAACACCTTCCAAATCTGAAGAATTCTTTCATGGAAACTCCAAAACTACAATAACCAAAAGCAGAATTTTTGACCCTTTCAAGATCGAGACTTGTGTGCTTAATTAGGAACCATCTGACTAATTAAGCTTCTAAAACTGATAAGATTTTAA
>Dhingra_Pear_16_GATCAG_L001_R1_001_paired_trimmed_paired_merged_contig_77942 ---NA---
TTTTGACCCTTTGCGGGGAAGACCTAACAAGCATTGGAAAACACAAAATTAGAAAGGCACCAGTACGGGGACACCCAAGAAACAAAGAACTATATTCATAGTAACGGATGCTTCTCCCTGATTACACAACAATAGTAGAAAAAACAGAAAACGAGATCAAGAGGAGTGGGCAGTTAAGATTTTGCAAGCACAGACTCATATAGGAAATTTTGATTCCAAACGTTCAACCCCAGATGGAGGCATCAACTCTTTTTCATTGACATACCGGCTCCATTGCACATCAGAGGGCAAAGGACATGACTTTTGAGCAACTTGATCCGTTAGCAAAACTTTTACACCTGACGGTCCAATTTTCCAGCCACATTTGTTATGATCAATCGAAAAACTACCATCTTAGTGACAGCAGAACTACAGCTCCACAATCCAGTATGCACAACTTGTACTCAATCGTTTACGAGTAACAACATCCCCCACCCAAAACAAAAACATAAGATAAAAGTTTATTGTTTGAAAAATTTCGGTCACTCCAACTGGAATAGATC
>Dhingra_Pear_16_GATCAG_L001_R1_001_paired_trimmed_paired_merged_contig_77945 ---NA---
AAAAAAAAAAAAAAATTTAAAAACAAACAAGCAACATTTTGGAAGTAAAAAACAAGTAACAATATGAAGAACCTTGTGTACCTCTTCATTTAATACAAAAAACAGAGGTTTAAATAAATATAAAATTTCAAGGGCATCTACAAGCTCTAATCCTTCTAACATAAAACTAGCTCTTTGAACTATTAACTTATAACTTTAATGAGAAAATATCAGCATTCAAAGAACACGCAACACCATTGTAATGAAACTGAGACTTGCACTGGAATTTAAGAGAGCACAATAATATCCTACAATGTCAAGCTTTATGTATGTGAATGGAAAAGGACTATTCAAATTTTCATGGCATCATTTCAACAGATAAATTGGTGCACACCTGGACTCCAAGTATTTTATTG
>Dhingra_Pear_16_GATCAG_L001_R1_001_paired_trimmed_paired_merged_contig_77946 ---NA---
CAGTCAAATATGTCATTTTTTATAGTCTTGATTGATGGTTGCTATGCACATTCTTAGCTTATATGGCGTATAGATCGTTACGAGCTTTTTTGGGTCCAAATTAGGGTTGCAGTTCCAAAAACTTTTGTTGCTAAAGTAAAGTCTGGCTCTTTATGCTACTTTGTAGCCCATATGAATCTGCCTTTCCTACTTTTCTTTGTCTTGTCGATTCTAGTTACCTTTTCTGTATCATGTTATGTTTTAGTTTTTGTTAAGAAGATTGTAGGTGGCAATTGATTCACTTTTCGTTTGTGGGCAGCCATATGCACAAGCTAAGTGGAAG
>Dhingra_Pear_16_GATCAG_L001_R1_001_paired_trimmed_paired_merged_contig_77952 ---NA---
AAATGATAATAATTCACTCAACATGTCCCTGTATGAACTAGGATTCTTGGTATGCTTATAATTTGGTAGAACAAACCAGAAAGGTTTTCAGTTGATAGTTACAGCTGTAAGGTTATGATCATATCTGATACATGTATTTATTCAACTATGACCAAAGGAAGAGCCTAAAAAAGTAAGGAATACTCCAACAAAGCCCTTCCCAGCTACCTGCAACACCATTAATACTGAATATCCCATTCAAGTTCAACTTCTAAAATAAATACACTACGAAGAAATGAAATTAACATCAGAAGACCATACCTTTTCAAAGGAACCCTGGAAC
>Dhingra_Pear_16_GATCAG_L001_R1_001_paired_trimmed_paired_merged_contig_77953 ---NA---
ACAATACGATCCGTGCGACTCTGAAACAGGCAGAAAAGGAGTGGTTAAGAGGCGTAACAGTGCAGAAACATTTTACACACTGGCCTTTCATACTAAAAAATATTAAAAAAAAGGATACTTGACTCTAACTGCTATAGCCTACAAACCTCCCATAGTTCAACTACAATTCTATTAACCTTATTATTAAGCAGAAGCATCCGCACACATTTATATATACAAAGCACCATACAAAAGAAGACAATCCAGCTCAAGTTTTACGTCACAACAGAATTATTTATTAGGTTAGGTAAGCCGTAACCAAGTACTTCATGTTTTTTCAATCAATTGACTAGGCAAATGGACAAGTCAAGAATGCAAAGCATAGCCACCTAAATGCTGAATTAAAGTG
>Dhingra_Pear_16_GATCAG_L001_R1_001_paired_trimmed_paired_merged_contig_77956 ---NA---
CACACAACTCTCAAGGGGGTCAATCTAACCTCGGCCACCTTCGACTCAGGTGCTTCTCTCTCTCTCTCTCTCTCTCTCTCTCATCGTTCTTTGGTCAATTTGCTTGTTTGGTTTTCAATTCACGCCCAAATCTCAACTGGATTTCTTTCATTTCTGTAAATTGTTGCCGAAATCTGTCAAATTTTTTTGCGTTTTTTGCTTCCGCTACTCTTTCCTTCTACTTTTTGAATTTCAGGA
>Dhingra_Pear_16_GATCAG_L001_R1_001_paired_trimmed_paired_merged_contig_77957 ---NA---
CCGGGAAGGCTGCAAGTCAAATTTAACCATTTCCAAATACTCTCTTTTATTATGTGACAAGGTCAAACAATGAAAGACAAACACAATTTTCTTTTCTGGTTTTTGAAAAAAAGGAATTTCATCACGGCAGTCCACTTTTATGTGATTAGAATGACTACATTTTAGCTTTTTTAACCTCTATCGAACCCGGAACATGTCATGTGAAAAACAAACATAATTTAATTGTCAATCTTGTACATCTCATGCGAGCCAAATTTAAAACCTAGTTCCGCCAATGTAAGTAATGCTACATAACCGTTTGCAATCACACTGAAAAGAACAATCACAAATCGTTACCTGCCATCCAAGTAAGAAAGGCTCTGCTTGGAAGCA
>Dhingra_Pear_16_GATCAG_L001_R1_001_paired_trimmed_paired_merged_contig_77960 ---NA---
TGTGCTTGGATTACAAATTATAAAAATAATCAGTTGGTTTATAGGTCTATTCAATTGATGAGAAATCAATAATGAAACAGTGGTAGTGATTACAGAACTGCAAGTTCTGATTGAATGAAAGAGATAAGTGAGGAAGGAGGATATCATTTGCGAATAATTATACTGGAAAGAGTCTCGTTAACAGTACTAGTCCTTGGCACTCTATTCTATAACAGGAAAAATGTTCTGTGTTATATTACCTGTTTTATAAATCAATCTGATCATTTCTTTTCAAGTTAATTTGCTTTGGAAAGAGAATGGGATCACATTAAGCATTCTAAATTCCCTACCGCCTACCCGCAAAAAGAGAGAAAAAGAATACAAGAGGAGTGATAATGACACTGCTACT
>Dhingra_Pear_16_GATCAG_L001_R1_001_paired_trimmed_paired_merged_contig_77961 ---NA---
CGAGAACAAAAAAAAAATTTCAAGCTCAAGCCCCCTTTCAGAGAATAAGAATATGAAGAAGAATCCAGAGGAATATGAATATGATCAGAATAAAATCAGCATAACCCAAAAACAGAAAGTAAAATAGTGGAGAATTTGGAGACACAATCTTTTCTTTGCCTTGCCTTCTAATATTTCTAGATTCTAAGACAAGTTACCTTCCAGATCCATAGCAGTGGGG
>Dhingra_Pear_16_GATCAG_L001_R1_001_paired_trimmed_paired_merged_contig_77965 ---NA---
CACAAAATACAAGACGCGGCACACTAATCCAATTTCACATCTGGTGGTGATATATAGTGCATTGTTGGGGTATCTAGAAGCGAAACCAAATCCACTTACTAAATCCACCCGAGTACAAAACTCACCGGTACTATTTAGTGAAAAATATATACATGTTGAGCTATATCAATCAAAATCTTGATTCCCATTTGTTCAACAACTAAGACCGCAACCACCAAGATTCCATAGTAATGACAATCTAATGAGAAAAAGTTCTGTAGGCTTACCTTCTTAAGGATCTTCTTCTGGTACCGATATCCCT
>Dhingra_Pear_16_GATCAG_L001_R1_001_paired_trimmed_paired_merged_contig_77967 ---NA---
TGTAGCTATGATTTAGTATAGATGTATATTGTAAAAGTTTTCCGGTTCCATTAAAGTACAATCATTTCATATTTTGAGACTAATCTTGTTAGATATCAATGCTGACACACCCTAAATTGCTGGATACCTATATGTGAGACGGTTTCCACTTATTGTAGCCACATCACACGTTAACGGAGGTTTTGACAGAAAGCCTAACAAAAGTATGAAAATGACCCACAATCCTCACTTTAGGCATGAGGCTGAGATGAAAAAAACTTGATGTTAAAGTTTGAAAACCACGATACTCAAGGGTAGTAGAGTGAGAATTACCATAATTTTTTTAGTGGATTTTAGTCTCTTGAAAATCTATGCTTATTTTTCTTTTGCACTTGTCATGCATTCTTGATTGAAATACATTTTACTTAAAAGGAATTTTGGTGTTTTGTGTATGTCTCTGTGAACCATCTTGGGAAAATGCAGTGAGAACTCAATCATTTGGTACATCTGAACCATAATTCACAAGATATGTTGATATAAATGAGTGCCAGGGGTTTGATTGTATGGGATATCAGATAACAACTGTAATTTTATATTGGATTTTAGGTGGACATATGCAGATCCATCCT
>Dhingra_Pear_16_GATCAG_L001_R1_001_paired_trimmed_paired_merged_contig_77970 ---NA---
CTCAAGACAAAATCAAATTTACAATGAGACAGAAAACGAAGACGAGATATTTTGTTTATCCTCTAGGGTTTTGCATATATGCAGCTTGGTGAGAATGGTCCTAGCTGGTACGTATATATCATCTGAGTAGCTGTAGCAGTGCATTTGGCCTTTTTCTTCCTTTTTTGCATCTGAGTACGTCTAGTAGTACAAAGAAAGACTCATCTACTTATCTAC
>Dhingra_Pear_16_GATCAG_L001_R1_001_paired_trimmed_paired_merged_contig_77971 ---NA---
CTCAAGACAAAATCAAATTTACAATTAGACAGAAAAGGAAGACGAGATATTTTGTTTATCCTCTAGGGTTTTGCATATATGCAGCTTGGTGAGAGTGGTCCTAGCTGGTACGTATATATCATCTGAGTAGCTGTAGCAGTGCATTTGGCCTTTTTCTTCCTTTTTTGCATCTGAGTACGTCTAGTAGTACAAGAAAGACTCATCTACTTATCTAC
>Dhingra_Pear_16_GATCAG_L001_R1_001_paired_trimmed_paired_merged_contig_77972 ---NA---
TAAAACAGAAATTACGGGTTCGAAGGTCCTACATGGACATTCACAGCTCACTCCCAAACTAAAATAGCAAAATTCTACAACCCGTTCAAAAAGTTCAAGAACGAACCACAACTGAATTATTGTTCCTAAAGTAAAGGCAGCATAAGCCCCAAATTTTGGGTGAAGAGCAGATACAACACACAGAATGCATTGCTAAAACATGGACAACTGCGCCGGTAATAATTCAAAAATAATAAAAAGATATCTCTACGTTATAAATACTTGGCTCCAACCTGCCTAGTATCTGATTTCGCCTACAAGTAAACAGGATCATCATGGAACTCATGAAATGATCGCACGTAAAGCT
>Dhingra_Pear_16_GATCAG_L001_R1_001_paired_trimmed_paired_merged_contig_77973 ---NA---
TTGAATGGACAGCTGTCACCCAAAATTGTTATTTGGTGGTGAAGAACAGAATGGTCAGGGAATAATGCCAAAGTCATCCCCATTAGATGTCATAGAATTCTTGTATGGGTAATTTAAAATATTTAATTTTGATGAAACAAGTATTTTAATAATTAATTTTACATATATTATCAGAGGCTGTTGATTATATTAAGGCCTATAACTTATGCAGCTTCGGAGTAACACATAAGGATATAAGATTTGCCATTGGATAATTTATTTAGTTAGGTGCTCAACCATTACAAACCGAGCGCAGTGGCGTTCTAGGATTTAGATAGCCGACCCCACTTAGTTGATAAGGCTTTGTTGTTGTTGTTTAGGTGCACAACCATTAGTTGATCTTAACTTGAAGCTTTGGTGGTTTTGAACCACTAACCTCTGGGAAATTGTAAGTGTTGTTCTTATGTCCCAAACTTGCCATGTTTTCTCGACCATTTTCTCAAGCTCATTACACAGCAGAATGCATAAGAAAAAAAATCTTTTGATGACTAACATAGTACATGCTGAATGGATGGAAGGTAAAACGAAAATTTATCTGATGTGGCCGGGGAGTGGCTTGAGAATACCCTAAATTTGGAAGATAGATAATAGGATATGCTATTCACACACTAATGAAAAAATGCTGGCTCAAATGTTGCTTACCCACTTGTCTGCATGCTGATTTTATTGTTGTGTATGTTTACTTGATATATATCTGCATATCCTTCTTAGCACGTCGATGCATGATTTTCATA
>Dhingra_Pear_16_GATCAG_L001_R1_001_paired_trimmed_paired_merged_contig_77975 ---NA---
CAACACTCGCCGACAACTCTGATTTTATTTTTTCCATCGTAACCAATCATCTTCTTATTGTCCAGAGAAATAAGTGTCCAGAGATGACACATCGGTGTACACAGAACCTCCCTTATGAGATATATTCCAGCAATGGTTTTGGCCCAATTTGAAGCCCAAAGCTCCAGAGTTGTGGCAGCCCTGGCCCTTAGGAATGGTGGCACCTTGTTTGGCATGGTAGAGCCATTCCCAAGCATGCTATCATTACTTGCTTGGTAATTAAGGATTTATTAACCACCACAGATTAACTTGCTACATAGGATGTCAGAGAAAACACCGAGT
>Dhingra_Pear_16_GATCAG_L001_R1_001_paired_trimmed_paired_merged_contig_77976 ---NA---
CTCTTACAACCATTTCCAGAAGTTTAGTTATGGTTAGCTGGCGTTTCTTCATTGGGTGGTCAAGATGTTTGTTTCAACTTGTAGTGGCCATGGAAGTAGGTTACTCCTCCCACCTGTCCGGTTTAGAAACGTCCATGGAAAAGCTCAATGTAGTATGAATCTTATAGATTAATAGTTCTGTTGTGTATAAACTTCTTGCCTGATGTATCTGCAGTTTATGATAAGCAAGGAGGGGCCATGTTTCTTTTAGTTATTACCATGATTTAATTATTAGTAAGTTGTTTTTTGACATGTAACTGTCTGCATATTGTAGTCCAATGAAGCACCGAAGAAGCT
>Dhingra_Pear_16_GATCAG_L001_R1_001_paired_trimmed_paired_merged_contig_77978 ---NA---
TACCTCTAAAATGATAATCCTACCATTCCCCTGCAAACTTGATGTCTTTTAAGTCCACCTATACTCCATGTGTGGACTCCAATTTCCAATCACAACTCAAAATTCAAGAGGCCATTTTTTTGGTCTTAACCAACCTCATTCGAGAATCTTCATTAAACCCTTATCGTAGGTCGAGCACCAGCTTCGAGGAATAAGAATCAAGACTCTGATCTCCTTTCATTCATCGAGATCTTCTTCACCATTGATAATCGACATTGGTTCTACTCAATTGTA
>Dhingra_Pear_16_GATCAG_L001_R1_001_paired_trimmed_paired_merged_contig_77979 ---NA---
GAAATAAATGGAAAGGTTTATCAAGGTATTTTTCCATGTGATGTGATTATCTTTTACACTCGTAACAAAGTACAAGGTACGCAGTTGTTTGAAAAGGTGCAGCCTTCACCAGCAACACATTTTGTGAATAAAATTATTGGCAACATTTACTCGAGTCACACTAATTCTAAACAAGTAAAACTTATGTTTTGTGGTGAGGGAAGTATGGTTGTCTCTAACTAGTGAACATTCTTTCTTTCTCAAGATCAATATCTGAAATGCTCAGTGTAAAATTATTTTACGAAGCTACTTTCTACTATTAATTTCAAGAAAAGTTGGTTAGGCATGCTTAGCCCTATCACTGGCAGGTTTCTTGGGGTAGACCATACCGTTACACCAAGGCACACCTTTGGTGTTGGGATTTATTGGTACATAATGAGATTCGTAAATAACAAGCCACAATGGAAGTGAATAAATAGTTTAGGAGGAAAGGTGTGCGCAGTGCACACAATATTTACATGGTTAGGAAACTTGTGGTAGATTACTACTCTTAAGGGGCACATGGAAATACCCAACTTTTTGAGAAATATCCTACCTATGCGCATGGAACAGAAATTTGTTCTTCACTATGAGAGTAGATGGTACAACACATACTTGAGCCAAATCAACCACTGGTGTATGAAAATACTCTCTTGCCTAAGTGGAGGAAGGAGGGTTTGAACCCGGGATGTAGTGGGTTGAAGAGGAAGGCCTTAATAACCAGGGGAGTAAAACAAACACACAATTTCTCACTTTTTTTCTTTTCTGTTCATTGTTGTATTTGCTTGACAAGCAACGAGTAATGGGTTTGCCAATTGTAATACAAATAACTCTTATACTTTTTATGACGTTTGTATGATAATTCTGTTCATGTGAGATAGACTTTGTCTGATGTTGACAGTTAAAAGTATTCGAAACTTGAAT
>Dhingra_Pear_16_GATCAG_L001_R1_001_paired_trimmed_paired_merged_contig_77980 ---NA---
AGAATTCCACTCTTAAGCTTAGCATCCATCCAAAATTCAAAAAGAGAAAAAAAAGGGACTCGTTCTCCTTAGTTTAAAGAATAAATATATGAGACCGGTAGAACGATTTTTGTACACATATGATTATAAACATTATCCCGTGCTGTGGAATGTAATGTGCATGCTCTTGACTTAAAAGTTGGGATAAAACAACCACCATAACACTTACGGAGTGCATATTTCG
>Dhingra_Pear_16_GATCAG_L001_R1_001_paired_trimmed_paired_merged_contig_77981 ---NA---
GAGATACATAGGACTTGTGTTTCCAAGAAAATTATTTGAGCGCCGAGTTCAAGTACAGCTAAAAGAGGGAAATGAAAAAGTAAATCAAGAAAGAAATTATCTCCAACTATAAAACATATGAAAGAAAGACCCATTGGAAAGGAAAGAGATGTTAATTAGAAAGCCGCCAGATCAAACTAGTGTTTTAAAAACCGCGCCTATGCAGCATTGGAGGTGGGGCGACAATGAAAACGCCTCTGTCCAGCAAGAGTAGGCTTAAACTTGCCTAGACGTGGTCGAGGCGCACCTGAGGCCGTTGACTGGGCATCATTTTTGTTTAAAAGTTGCTGAAATCTAAAAGTTTTAATTGCAGAGACGTTGCACTTTAAGAACATGAAGAAGACGGCCTCGTTTGGAGTTTTTTTTTTTTTTTAGCTGATTTTTCATTTTCTTATTTTTTGGCTGAATTTTTGGTTTTCTTTAAACTGATCCACTGACAGTTATTCAACACATTCCCCAAGTAGTCCAGCATATTCCTTTCATTAGACTTTTTCTTTTTAATATTATTTTAGAGATCAAACTTAAAATAAGACATTTCTATAAAAGCAT
>Dhingra_Pear_16_GATCAG_L001_R1_001_paired_trimmed_paired_merged_contig_77982 ---NA---
GGTGCTAATAAAAAATGCTTTTAGGATTTTTTATTTTTTATTTTTTAAATTTATCGCCACCTTTGGTTGACCGCAAAACACAAAACACGCCTGAGGTCATACCTTCTAGAAGTCAAAAGAAAAAGAAGCTCAGCCCCTTAAATACCAAACGCCCACAATTTCTCCACCACCAAACTCCGCCTCCTCCAAAGCGACAACCGCCGCCGCTCTTTTCCACATTTCTGATCCTACCCCTTATTCCTCTGCCAATTTTCGCTTCTGGGTCGTTAAGAAACTAGG
>Dhingra_Pear_16_GATCAG_L001_R1_001_paired_trimmed_paired_merged_contig_77983 ---NA---
GAAAGCTCCAGCAATAACCCCTAAGACAAAAGCAAAGCCACACATGTATTTAAACAAAGCACAAGCTAACCAAATATATGAAATTTTATCAAGTACTACCTCTCATATTTGATCAATATCTCAGCTAAGCTACAAGGATTGTAACACCAGTGGATTTACAGTTCACGCTCTCATGCCTTTAAGACTTATCATGTCTAAAAATGAGATACGGAGAAGGAAGAAGCGGAAACAATTTGAAGAGAGAAAAAGAGGTAACATAGCTGAGCATATGTAAATTTGAAAAAGAGAGAGCAGAAAGTTTACCTCCAATAAGAACACCAACTCTAGTTGTTCCCCCACAGCGAC
>Dhingra_Pear_16_GATCAG_L001_R1_001_paired_trimmed_paired_merged_contig_77984 ---NA---
CCTGGAGCTTCAGGCCCCCTATGTTGAAATAAAAATCAATAAGTTTTAATACATAACGAAACCTAAATGCTCAATGGCTATTCAATCACAAGTGTTTATGCATAACTCAGGCACATTCATGCATCAATAATATATCACAGCACTATATTCTTCTCTGACATGTCATAAATTAAACATGTGCCACAAGAATGTGATCACATTGAGACAGATACACACGGAAAAAAAACATAAAACACTAAGTGAAACACGTAGTAATGAATTTATATGTTTAATTTACAAGGGTTGTCCTTACC
>Dhingra_Pear_16_GATCAG_L001_R1_001_paired_trimmed_paired_merged_contig_77985 ---NA---
AAAATTAATAATATTTTAATAAATTAACCAGGCTATTTAGTTTTAGATGTGAAAATGCATTTAATCTATTGCTGTTTATTGAGATCTATCAATGTTCATTAAAGTGGACTAAATAAGCTAGTTGCTAATGCATTTTTTAAGAGGTGGAGTTGCTCTAATGGAGACAGGCCGAGGGCTGTAGGCTTTAGAAATTATTATCACTGCATAAATTACTTAGCCCCAATTCAATTAATAGAAGCAGCAGCTATTGACCATACTGCATACGTATCAATTCATCACCAGAGTCGATGCCAACCGAAATTTCGATGAAATTTAACACGAATCACAAAATAAAAGAAACAAAATTAGTGCGATTAGATGTAGTGTTGTTGTTTAACTCCAGTCTTGA
>Dhingra_Pear_16_GATCAG_L001_R1_001_paired_trimmed_paired_merged_contig_77986 ---NA---
AGGTCCTTTTTCAAGATTTGAATTTAAAAAAGGTGGACTTAGATCCAAGGTTAGCATGGATTGTTTGCTCAAGTGAGCTTTTATGATAAGACCACAGTTAGGTATATGCATCTCCATCGTTTACTCAGTTAGGTAAGATACATCTATATATCCTCAAGTATCCATATCTGATTATGTACTTCATAGACAGGGACCGTGCATGCATTCGTAAGATTTCTAAAACGTTGGTAAGATGTGACGTCCCTCATATCGACTTGAGAAATTT
>Dhingra_Pear_16_GATCAG_L001_R1_001_paired_trimmed_paired_merged_contig_77988 ---NA---
CAGTCATCTACATTTGATTCAAACGGATGAGAAACTTGTTCCTGTATAAAAGTTGTTGATTAATTAATTACTTTATTTTTTAAGAATGCTTCCGGACCAGAACCTAATCTGGCACCACAGACATTCCTGTATTGTCTTGTCAACTTGAGAGACAGATCTGATTCCTTTCTGTTGTGCACACATTGTTTTTCTTGCTTCATGAATTGACATTGCAGTAGCGTAGATGCTTATACATCCATGCACAGGTTAATTGTAATG
>Dhingra_Pear_16_GATCAG_L001_R1_001_paired_trimmed_paired_merged_contig_77989 ---NA---
AGCAAGCAAGCAAGCGATTGAATGCATTTTCTTCACATCAGAGCTAAACTTGTATATCAATAACAAGTTGTTAATACAAAATGTTTGTGCTGATTTTTATCAAGTTGCTTGTTGTTTGGGCAAAATTTTGGAAAAACCTTCAATATTTGAAATGTTTTTGTTGAAAGTAGTGTCAAGAACTTTTTTAGTTGTATTGTTACTTTTAGTTTGGTTGTAGAAGGTTATGATTGTACCTTCGGTGGACTATTTTT
>Dhingra_Pear_16_GATCAG_L001_R1_001_paired_trimmed_paired_merged_contig_77991 ---NA---
GACATTCTCTATGAGAAGGTGATTGTAACATCCACATCATGCTTCTGCAATCAGACATGAACTAAACCATTCATTGCTGCATAAAACCCAAATTAAAATATTCATCTCTCGGGCACGTCTCTACCGATCATCAGATGCACCACGGAGGTGTGACGGATGCTGCCTCAACATCGATAAGGCCACTTGAACATATCATTCAACATAAACATTGAATAGTTCCCTTGATATGAATTGGACTATCAGCCGAATGGAGGAGTTGAAAGAAAAAGGTCTATGAATGCCGATAACTTTAACACAACACTCCCAATTGATTAAAACCGCTGATTCAC
>Dhingra_Pear_16_GATCAG_L001_R1_001_paired_trimmed_paired_merged_contig_77992 ---NA---
TTAGTGAGGATGTCCTAATGCTTTACAGGGTCGAACTTGATCCAACTAGATCAACCTCCAGATCAAGTGTAAAATGTATGCATGAACATGATGAAATCGTAGTTATGGAAAAGAGAAACACAATTTTGTTTTCCTATGTAGCAAATGTTAAATGCAAGTTTTTATTTCTAGGCATTTTCATGCATTTAATGTACATGATCACCACTTCTTGATTATCACAAGGCATTCTTGATGAAGTACAAACGCATAGAAATCAAATTGTTCAAGTATAAGAATGGTACAGGAGTGATTCTGGAATTCCACCTACTTTTCATTCTTTGTATGTTAGTAAACGCATGATATGTCAGGAATAAGAATGATATCATCCCTTTCATTCCCATTACTAACAACCAAACATGCCATTAGGCGACGAATTCAAATCGGAATATGAGAAGACTTTGTGCAGTACTATGACATAAAATCATTGCTCTAGCTGTGTGACCTTTAACGTAAGAGGTCAATACCCGGGTTTTGTCAATACAAAACCTATAAGTTAACTTCCAAAGATTTGCTATTGTTCTAAGGACTAGGCGAAAACCAGAAATTCTAATACATCTTCATATCTATGAAGCGAAAAGTATTCCAAACCCGTTAATCATATCGCTCAAACTAAACCATTACAAACAAAAACCAATGCAGAACAATACAATTACACAAACTCAGAGTAGGCAACATAATATAACCAGAGATATCTTCAATTTTTCTCAGTCTCACAAAAATCATGTCAATACAATCTAATTACGCTCTTAAACATGCTCGCAAACCACATCCGAAAAACATCAATGGAAAAAATGCACAACGTTTATGATCATCACCAACCCATAAAAATTACAGCCCAGTTACTCGAACAGATGAACGAGAAATGATCAAAAACTAAAAATTAACAAGCCAAAGATAAAAACCCGGCTCAGAATTTTCACAGCTAACAAATAAATAAATGGGTATTGGGTGGGTTGAGCAAAGAGAGACAGAAGATGACCTTCTAGAACATGATCTTCGGGTCCGACGGCTGAGTCGCCACAGACATCGCA
>Dhingra_Pear_16_GATCAG_L001_R1_001_paired_trimmed_paired_merged_contig_77993 ---NA---
TCGGCATTTCTTCATCTGGTCATATACACAATTTTGAAGTGGAAAAGGGACCACGAGACTTATTCAGCAAGTTACAGAGAAGAAAAAACCGGGTACGTGGACATAGCAACACTCTTGAGTCAAACCTACAAGTCCCTCATCACTTCAATAACAAAGTGCATATGAATTGATTACTTGCTGCGAGAGCTCCAATCTTAGATCTACCCGCTAAGAATTGATTACTGATTCATGTGTGTACCTAAAGGTTTGGGATACCTATCTAAATGAAAAGTGACAATATCTCAACACCTCATACTCTAATACAATCAGTAACAGTTACGAAAATTTTGAATCGAAAGCACATTGAAGCTGCCAAGAATCCCTTAATTCAAGTCCATCTCTAAGCATTTATGAAAAGATCTGGCCAGAAAATGCATTAGAACCGCCGAGAACGTAAGCAGTTGCTATAGAAGCCAAACTTTTATGAAAAGATCTCAATAGAAAGTGCAGTGAAGCCAAGCATCCAGTACTACGTAAAATCAGGGTTTAT
>Dhingra_Pear_16_GATCAG_L001_R1_001_paired_trimmed_paired_merged_contig_77994 ---NA---
TCGGGAGGGTTGGGATGATCGGTATTACCAGCATTAGTACCATTTGAGTTATACTCTTGCTATGTAAGTGGTTGTCTTTCGACTTTCGTGCTTTCACTAGAATCAGATTTTATTTTCATTGGTAGAGGGGTAAGGATGCACCTGGTTAGGTATTGCCAAATCAGGCTTTTTGGAGGGGAGGTATAGGGACTGAGTAGCTCTTTGAA
>Dhingra_Pear_16_GATCAG_L001_R1_001_paired_trimmed_paired_merged_contig_77995 ---NA---
GGCGTCAGGAATATTCCGTCAGACTTGACGGAATATTCCGTCTCCTTCTCCGGCGAGCCTCCGGCGCCGTCGTCGACACCGGAAAACTGGAAAATTTTCAAACTTCAATATCTCCTTCGTTTTTCACCCAAATTTGACAAAATTGGTACCAAATTGAAGCTTGGAACTAGAGGAACACAATTATACTACTTTCAAGGGCTAAAATTCACGAAATCTCACCTGCAAAATCAACCCAACTCCGGCCAACTTCGAAACCAGTGATCCCGACGTCCAAATCCTTCAAACGAACCACTCCGAGCCTCCTTGGGACCTCACCAAGCTACCTACGAGCTTCAAATTTCCTAAAACGTGAGAAATCACGTGTGCATGAATAGTACCCAAATCGGACTTCGTAGAATCGACGTGAAAACGTTGATGTTCTTACCTGAAAATAGTATAGCTGTACTCCTCCCAGCCTCACGAGCTCGAATATGGTCTTGGTTCCCTCGATCTGTAAAGGTTTGATAGGTTTTGGGTGTGTGTCCGTACGTTTTCAAGGGAAATGGGAGGAAAGGGGCTCGGGACAATCACAGGGAAAGGGACAGAGGGGTAGGCAGAGTGAGAGTGTGAGTGTGTGGCCCAACACATGCCAACACAACACAAAAACAACCAATAGACGTAAAAGAAACGAACTAGGGGCAAAATCGTCCTTTCACACGTGCGTTAAAATGTTTTTGGGACGGGCTGTCACACTTTGGGTGTATTTTTGATAAATTGTCACTGTTTTTTTCTGTTAATTTTTAAGTCTATGTGTGTGTTGTTTACCCTAGACTTTGGACATCAATTTGTTCTGTTTTCTTGGTGGTTTGATGCGTTTTGTGTTGTGTTTTTCGGTCAATTGACTTAGTTCATATGATTAATTCCCATGGTTTCCATGCCATATTGGTTGAATTTATTTTAACAATTTTTTTTTTTTGTTGCAGCAATATCTCATATAAACAACAAGTG
>Dhingra_Pear_16_GATCAG_L001_R1_001_paired_trimmed_paired_merged_contig_77996 ---NA---
AAATTTGTCCCCAACCACTTGATGAATTGAGGGGCTAATGGTTTGCTATAACCGAACGATAAAAACTCTTTCACACCCAAAGAATACATGATGATTCATGAGTACAAATACACCCACCAAATAAAAAAATACGGCATAAATAAGCATGAAGATATCCAGAAATTTACGAGGAGAAGAATGAGGAATTTAATTACCTACAACATCAAAAGCCTGAATGCAC
>Dhingra_Pear_16_GATCAG_L001_R1_001_paired_trimmed_paired_merged_contig_77997 ---NA---
TAGTTTATTCAAATTTGTGATGCATGGAGAACAATTGTTTGCTTGAAGACTCTTATTTTGTTTACGAATTAAGAACCATGGTTGAGATCAAATCTCAGATAACCAAGTGTCAGCGTTTTCTTTTTAGTTGGAAATGGCAGTGGAGGAAGAACGAAGTTGAAGAGGACATTATATAATTGTACCGGGTGGTAAAATTCATTCATGAGTACCACAAGAGCTTCAATTCTGTCTGTTGTGCATATCTTATGATGGAAAAATTAGGTTCAAGAATACTGTCTGTACTTGAGATCCTTCTCTTGATGAAACTTTCTGTTCCTTTAATCTGATATTGTGTTGTTTCAGAATTATTCGTTATGATTTTCGGTAAATGTGTACCCACCTGAAAAAAGTCATATTTTTCATTGGCTACAAAATCCATG
>Dhingra_Pear_16_GATCAG_L001_R1_001_paired_trimmed_paired_merged_contig_77998 ---NA---
CTTGAATTTTAGATGACACCAAACTTACTACGATTGCCAATCAATCTTTCATTTTGTTTCATATTTTCGGACATGTTACACTTTCAAAGAACCTGGAAAGAAGGGATCAAAGGAAAATCTTCAGTCACACTCGCAATAGAACTTGAACTAACGACGAAACCAAGTGTTATTCGAAAACTTTTATGTGATTAGCAATCTGTTTCCGCAAGCAAGCATTCTTCCTCAAAGCTAATATTAACACAATCTAAACAAAAGAGGGGTTCACCGGCGATGCTTGAGACGGAAACATTCTACAAACTCGTATTCGTTTCTTCTGCGGGCAAGTGGACTATATGCTCTTCATTTACAGTAACACAACCACCATGGCAAGCCAGTGAAAGAATATCCAAGGCCTTCATACATAAGACACACAGATGACGTAAGAGAGACCTTATTTCATTTCGACCCGCTCCACCC
>Dhingra_Pear_16_GATCAG_L001_R1_001_paired_trimmed_paired_merged_contig_78000 ---NA---
CTCCCACTATGTCGGTCTCAGCCAAGATGTCTGCCGCATTCTCCTCATCATCTACCCCTGCGTCATCCTCATCTCCTTCTACTTCGGCCTCAGCCTCCACTTGCTCAGCTTCGGCCTCAGTCTCCTCTAGCTCCACTTTGGCCTCAGCTTCCTCTCCCACCGCCTCGTCCCTGTCCTCCCCTCCTACCGCCTCGGTCTCAGCCTCATTTCCCCCTGTCTCGGCCTCAATATCCTCTTCCTTGGCTTCACCCGTCA
>Dhingra_Pear_16_GATCAG_L001_R1_001_paired_trimmed_paired_merged_contig_78001 ---NA---
AAAGCGTGGATGTAAAACATCCTTGACAGAAAAGGCCTCTAAAATGCGTTTACCGTACAAAGTATTACACTATTAGCTTCCCAAACCGCTACCCTATTTACAAAATCCCCATGCACCGGCGCATCATCATGTATGCAAAACTTTCTCAAATGCCCCGCGCGCATCATCCACTAATATACATCGAATATATAACTCCTAAGGGAGTCGAATAGATAGTTGAACATCTACG
>Dhingra_Pear_16_GATCAG_L001_R1_001_paired_trimmed_paired_merged_contig_78002 ---NA---
AAACCGAAGACTTCCCGGAACTCTGCTCTCACAAATATGTTCAAAAAACAAAAGAGGAAACAAAAATCAGAAAAATACCCACATGTTCCAAAAGAAAAACCTAATTAAAAAAATCAGCCCTACTTTTGCTTCTTAACAAACAAATAGCTATTTATTCTCACTAAAAGCACTATTCAACCAATCTCTACCAAAAAAGTTCCATACTTTCTCAAAATTTCTCCATAAAAACCTCGTTAACCAGCAAATTCATGCAATAAAACGAGACGTAATCAGTTAAAGGTGGTTGAGAGAGAGAGAGAGAGAGACCTGGCCGCCGACGACGGCGACAGAG
>Dhingra_Pear_16_GATCAG_L001_R1_001_paired_trimmed_paired_merged_contig_78005 ---NA---
AAAAAAAAAAAAAAACGAATAATGGTCCAACAAAAATTACTTGTCTTTCAAAACCACCACTACCACCATTGTCAAGCCACCACTCCACCCGTACCACCAACCTCAACTTCATTACCTTCATCCCTACAACCTAGCCACGGTCATCACCACCACCGCCACCTTGGCGAAACCTGGTAACATATTTAGGTCGTCAAACCCAAATGCTTACTTCCAGATCCAAATAGTTTGTGACCAAGGAGTTGAGTCTTGCCGTATTAATATTTGGTAGTCATTTCTTTTGTCACAAGGTATCGAAAATACACAAGGGATATCGATTTTGTGTTGATGCATCACAATTGCAAATATTCTCTTTTTCCAGCCTCGGTGGGGTGGGGTGGGGTCG
>Dhingra_Pear_16_GATCAG_L001_R1_001_paired_trimmed_paired_merged_contig_78006 ---NA---
CGCCCTCAAATGCGACCGCAGATCCATCGGCGACGAGGAAAATGGGTCCAGCAGATTGGACGCTCACAGCGGCAGTGATTTGACCATGAGGGAAGAGGTGGTTTGGCGATTCGACGGGAAGGGATGGGCTTACGAATTGGAGTTGGGATGATGGGTCGGGGATTACAGTCCGCTCTTACCGGCATGGGTATGGGTCGATGGAACTGGAGGTGGCAATGGTGAAGAACGAAATGGGGATTTCAAATTATTAATTTTGCTGGTTGGATCGAAATAGGGATGGG
>Dhingra_Pear_16_GATCAG_L001_R1_001_paired_trimmed_paired_merged_contig_78010 ---NA---
CATAACTGCATAAAAAATTTGTTGCCTTAATGCTACAATCATAATCCAACTCTGTAAAAATTGACATAATATTTCAGTACTATGTACAATATCTGGAAAAATCTACAACAGGGGAGTTTACTGAGAGATGGAAAGACCTACTGAAAGACAGAAAAACTGAAACGAGACCCATACAATTGGCTTTCCAATTTGCACCGGAATACATGAAAGATGTAGACACCGAAAATGTAATTAAATGGAACAAAATTGACCTAATTTAACTTTCGAGTTCACTTCGTATCCAGTCC
>Dhingra_Pear_16_GATCAG_L001_R1_001_paired_trimmed_paired_merged_contig_78011 ---NA---
GGCATACAACAACCTAAGACCCAGATATATCAGTTTGTCACCCTTATGCTCTTCCTTGTGGCTTTCGGAAATCAAATAAGAATATGAGAAACAAAGGGTCATGAAAAATGCATTAATTACACCACCTGCCCTCAACACATCCCATTTCAAAGAAGCAAAATATTAAACACATCGCCCATTCCTTGAGTTGCACACGCCCATTCAAGAGGACTCTGAAATCTGAGTACATTGAATATACACAAGTTTCAAGAC
>Dhingra_Pear_16_GATCAG_L001_R1_001_paired_trimmed_paired_merged_contig_78013 ---NA---
TTTATTTTTTTTATTTTATTTTTTTTTATTCTAGCGTTCGATAGATGACTTGACAGTAATTTTCTACTGTTCTTCTGATTTTGTCATTGTGTTATAGTTCATCCGGCAATGCATTCAATGGTTATTACCGAGAAAGATGAACTTGCAGTTGCAAAGTATTAGGTGTCATGGATCCTTTCTCTAATAAACATATATACGCATGTAAATATGCATATTGTTAAAATATTTAATTATAACATGTGCATGATTGTGTAAACCACTAATAGATTGTATTCGGAATACTAGAAGATCCTTTTATGATTGTATTACATGCAAGGCAAGGAACCTATCTAGTTTACTATAAATAAAGACACAATGCATGAGGAAGAAAACATAATAACTCAAGCCTTTCTCCATCCCTCTCTATTGTTCCTAATGCTGAGCTAAGGAACTGAAGGATATTCTACTCTAAATCCGTACACAAAATTTGTAATCGCAATCCACATTCTTCTAAACACAAGAATTTAATATTGATTTTTTTTTTAACATAATTGCATGAAACATTCACCATTGAGCATGAGCTTAATCTTCGATTACCGAATTATATATTCTACTCAAATTATTGTTTGCAATTATATTATACTACTCTTGTTATAATTGTGATGAATTGCATATGTGTGAACAAGCAAAGCAAAAGGAAGAAGAAAACGATCTTTTTTTCAAACCCTAATATCATGTCGAGCCGCCTAGCCAGGGCCTGAAGCCGTATGATCCGAGCCGCCGAGCTGTTGAGCCGAGCCAAACCTATAGCCCTTCAATCAAAACGACACCGTTT
>Dhingra_Pear_16_GATCAG_L001_R1_001_paired_trimmed_paired_merged_contig_78014 ---NA---
TAGAGTATTGTGATATGAAGTGCAAGACAATAAAAACTTGGTTAGAGGGAAATAATAAGGAGACACATGCCAAAAATAGGTTATTAAACGGGACAGAGCCCAAGCTAAAGACAAATGCATGTCTCAAAATCTGGATTCAATCAGCTTTCTCAGTTCTAGCCTTCAAGGTTAACTGAAAAGATGTACGTTGTGATTAATAATCTGTTACATGATTCACATGTTTTATGCAACATATTGTGTGGTAGATGTTAATCCCCGGTTAACTGATACTTTGTACCACATATTGATGAATAATTCATGGGATGAGATCAGTATGCAGTTTAAGTATGTTTCACGTGCATAGTACCTAAGTTCCTATGCGGTGGCAGTGAAGAAAATTCATGCGCATGAAGAAAATTCCACTTGGTGGCAGTGAAGAAAATTCCAGTTGGAACAACAAAAAGACTATAGGGCCTTACAGTGTCTCATCATGTTGAATGATGTGAACTAACCGTTGTGATATATAACATTGGTAATGATAAGGACAAAAGTATTGGATCTAATTTTACTTCTCCAAACATCCCTTTAGCAAAGGAAGTATTATTTTTTCAACATCAACATGAAAAGCGGCAGACCGCACCACATTACGATACTAAATATACCACTTTATAAGTCCTCGAGTACATATATAGAGTTCCAAATGTCAATTCTTCAAATCATTAGACAAAGTTAGGGAGAGAAGTACCTGAAGTATAGAACATGATCATGTGCG
>Dhingra_Pear_16_GATCAG_L001_R1_001_paired_trimmed_paired_merged_contig_78015 ---NA---
GTTTTCAAAACTTCTTTGTATGCATGTACGCATGGTAATATTCAATCTGATTTCATCTATCATCTCGCACTCAGATTTCTCTATCTTTATTTATCTATTACCTCTAATTTATAACTTTAAAATGTTTGACTGTTTTCCCGCTTGGATCAGTATGAACAAAATTCTTGAGCGGAACCATAAAAGTTGCTATTCCTCACAAGACAATGTTGCTGAGAACGAAACACAG
>Dhingra_Pear_16_GATCAG_L001_R1_001_paired_trimmed_paired_merged_contig_78016 ---NA---
CGCTTTCAAGGTGGCCTTAATATCCTTCAAATTCAATAGCCAAGAGTACCAGTATCAAACTATAAAATTTTGAGAAGGAATAAAAATCATCTATTTAAGTAGCTACGGGTACATGCAACAACCCACATTCTTCAGACATCAGATACGCACATTGCACCGGTATACTAGTGTGAAAGGTAAAATTCAAGGAAGTAGTTGCTTCAAATTTCTAAATTTCTAATATCAAGATTTTCAAAAAATTGTTGTAACAAATGTGAAAACAAGTAATTTAAAAACAGCAGATCAGAAGTTAATCATTGCTCTTGGATAGGTAATATAAATATAATCTAAACTGTACCCGAGGTGTTCAAATTTATGTTGATCCAAATCTATTGCAAGATCGGTACATTGCAGCACCTTTATTA
>Dhingra_Pear_16_GATCAG_L001_R1_001_paired_trimmed_paired_merged_contig_78018 ---NA---
TATTAGGAACATGGTCGTTGGCATAAGGTGATCTTTTTGGATAAGAAACAACAAATTTGATGAAGTGAAAAATACAATATGAGGCAGATATTATAGAAAATTACATGGAAAATTATACAACTTTTTCTCGAGTGCACCCAAATAAGTATTATCTCCATTATTTTGTACTTATGCCTGAAGAGGTAAAGAAAACTAGATGTCTATACTAATGACCCTTATTGTTGATTATACCTTGC
>Dhingra_Pear_16_GATCAG_L001_R1_001_paired_trimmed_paired_merged_contig_78019 ---NA---
TATTAGGAACATGGTCGTTGGCATACGGTGATCTTTTTGGATAAGAAACAACAAATTTGATGATGTGAAAAATACAATATGAGGCAGATATTATAGAAAATTACATGGAAAATTATACAACTTTTTCTCCAGTGCACCCAAATAAGTATTATCTCCATTGTTTCGTACTTATGCCTGAAGAGGTAAAGAAAACTAGATTTCTACTCTAATAACCCTTATTGTTGATTATACCTTGC
>Dhingra_Pear_16_GATCAG_L001_R1_001_paired_trimmed_paired_merged_contig_78020 ---NA---
CATTCTTCAGGGACCAGATCCAGCATAAAACATGGATTTGCTCACAAATTGAGTAAGAAAAAAGTAGTAAATATAAATTTTCATTATAATCCATGAACCAAGTAATAGATGAAAGTGCTCAATATGCAAACTAAATCCAATTAAAATCACGCAAGTAACATAACACATCAAGTCGCACGCAAGTATTCTCAACAAAATATATACTAATGCTCTTCCTTCGTCAGAGAATTTGGTGTGGCATACATCGATACCGTGCACTCAAACATGATTTCACCTCATTAATGATACTAATTGAAAATTTCGCAAATAAGAGTATAAGACTGTACCAAACTAAGTGCCAATACAACATTACCCAACAAGTAAAACGACTAACTTACGGCTTTCCAGGAAAAAACTTTCGGCTACAAAAGTTTTCCGGGAAAGTTTCTCAGTTGTAATCGTATGATAGATTAATAAAAAAGTAGTTTCTATAAACTTCAAACAAAATTGAGAAAAAAACCCATCTCAAACAGTTCATTTCCTCTAACCCAATAATCCATATGAACTAAGAAACCCAAAATTTCATCAGGACAAAAGAAATACATAAAAACAGTGAAATTAAAAGTGCCCGATAAGTCAGAGAGCTTACGCCGGTCTTGCCAGGAATCGTGCA
>Dhingra_Pear_16_GATCAG_L001_R1_001_paired_trimmed_paired_merged_contig_78027 ---NA---
TATATAAATCATAAACAAAAGAGTGCTTTTCAAAGGGTGCAGTATTCTTTACTAGAATTGAGTTCAACTGCTGAGTGGTAAGCAAGGAAATACGCAACTCTGTTTTTTCTTTGTTTCAATTTGAAGTTTCTTTTGATTTTCAATTAACTTGGGTACAGTTCCTGTGTATTTGGGTTTCACCCGTATAATCAAGTTTTACTTGGTGAAGAAAAGGGAAAGAAAAGGAACAAGAGTATCAAGAGACCAACTCATGACAAAATGAAGTGTTCAGCAACACACATGACAACATGCAATTGATTTGGCAGAAGCCAGCATACTAAGCTTCTGTGCCCTAAAGGTCACTTCTAGATATTATGTGTGGTGCATGCAAAAACAATCAAGTCAATATGCATATATTTACTTGGGTGCTGTTATTGGCAACCCAAAATAGTCAATCTGCACTCCCCCCCATGAGAAACTTAGGGAAGAAATAACACTAGGGAGAAATGCAGGACTTTCTTTTTGGAACAGATCCCTTTTACTTTTCCATGATGTATATAGTTTTGTGCTCCACAGATTTTGCTACTTTGGTTTCCCAAATTCCAAAGAATCAGTCAATCCCCTATTGTGTCCTCAATGTTTTCTGCACAAGGGATGCTAGCACAACAATAAAAAACCAACACGTATTGCTGTAAACTTCCTTACATGGTTAGCCATAGTAAATTGTACAGTAACACATTTTAATATAGCTAAAATATC
>Dhingra_Pear_16_GATCAG_L001_R1_001_paired_trimmed_paired_merged_contig_78028 ---NA---
AAAACCAACACGTATTGCTGTAAACCTCCTTACATGGTTAGCCATAGTAAATTGTACAGTAACACATTTTAATATAGCTAAAATATCTAAGAACAACAAAATTACCAAGACACGGAATTAATGGAATAGGACACCATCCAGGGCCAGCTCATGGATAAAGCAACTTAAGCAGTCGCCTAAGGCCCCCTTAAGTTAAGGCGTACTTTTGAGAAATCAAAATTTAGTGACACTCTCTAATTTCCGTTCTCTCTACCCCTCTCCAGATCTTATTTGTCACTAATCTAGGGATGACTTCCAATGCTACTGATTGATGTGAGGAGGCTTTTTCAATTATTGACCATTTTATGTATCAATGAAATACAATGGCCTAGCAAAACAACCCTATTCATTTCTTATAAATGGCTTTATAGGTGTAACTTCCCAAATAAGCATTCAATGAAACACAATGACCTAAATCTTCAGTCCACACCAATATGACCTAAGAGGAGTTGGTCTAGCAGTCAGGTCCTTGGTTTGCTCCCAAGTGGTCTGCGGTTCGACTCTCTCCCACGGTACCCACCT
>Dhingra_Pear_16_GATCAG_L001_R1_001_paired_trimmed_paired_merged_contig_78029 ---NA---
GGAGTACAATAATGTTGGGGTATGTAAACTTTTCTATAGTTTTATTTACACAGGTTGGTTTGCATGCACTTGGATGTATTTCCAGTTTGACGGAACACATTGCTAATGCGTCTAAATATGCAGGCTTGAAGAATGATATGTACGAATGTTCCTATGTGTTATTTTCTATAATAGATACAGATATGTGTGAAAACTCAAAATTGTAAATCGCTTTTAATTATTCTCCCTTTTGTAAATATGTGCTCGTTTTTTGTTTGTCCCTAAAGACAAAATGTTTGCCCATGGCTGGATGTTCTGTATGCTTTATTTGGTTGAGTCAGAAGAGAATCCAAGCCTTTGTGACTTATATTCAAATATCTGCAATGTGTACGGC
>Dhingra_Pear_16_GATCAG_L001_R1_001_paired_trimmed_paired_merged_contig_78030 ---NA---
CTCTTCCAGCAGCAACAATCAATCTATATATTATAAAACATTCAGATGCGATACATGTATACCTTGTGTATCCTTTCAAATCGGAATTGAAAAGAAAGACATTGACTGCAATCATTAGACAACCAGCTCCTTCAAATGACCTCAGGAAGTAGATCACACAATTGGTAAAGCATATAATCAAGCAGAGAAAGACATGCAGATTGCAGAGGCACCCCTGAATTGAAGGATCAGAGTAGA
>Dhingra_Pear_16_GATCAG_L001_R1_001_paired_trimmed_paired_merged_contig_78033 ---NA---
AGAAAATGAACTCTCACAAAAGAAGATGATCAGCTTGAGATGCCACAAGTCCACACTACAAAATGACTCCTTTTTTTTACTCAGATGATGACATATACTTTAAACAGATAACATCTTTTCTATAGGATACAAGAAAAGTATCTGCAAAATCAAGAAGAGGAAGATAACAACATAATTCTACAAGAAATGTATTTATCTCAAGTCCTCTCAAACTCATTTCTTATTCTCTAGATACTGCAATATCACAGTAAGCACATATAAAACAAAATATATAACTCCATTGTCCATTCAAACATAACTGTTTTAAAAACATCAAAAGTTACCTCATATGTGACAGTACCACCA
>Dhingra_Pear_16_GATCAG_L001_R1_001_paired_trimmed_paired_merged_contig_78034 ---NA---
GGGCCAATTACTATTAATGAATATCGTCAAAAAAAGAAAAAAAAGAAAAAGGTATTTCCTCAATTCAATCATAACCGTTCATTTCCTGTAATACTAAGTAGTCTGGACTAAAGAAGAAAATTTGCATATCAATAAGACAATGTACAATATTCGGACATAGAAACTGAACATGAGCATGGTCAGTACTTCATCGATTGCATGGGAAATTAACCTTATATAGCCGCTTGCAGACCACGTTCCAATCTGTGCAACTGCTAACTCATTTTCAAACTCATATTCCAGCCTAACGAAACACCCGTTTCTCCCACAAACACCGATAATTGTTAAAACTGTTCATTCATAAACTAATGTTGAGCAGCTACCAACTAGCTCTTCAGTTTAGTGGTACTTCTCCGCCTACACGGCTGCACACAAGTGCAGGATGTGGAAGAGCACAAACAACAATCCCCTCAGCTAACCACCTCCAGCTTGATTTACAGTGTTGTGCTTCTCATCCATCCTTCATCTTCCACAAGCTTTCTACATCGGTACTCTGTAATCTCATCCAGCTAAGCATACGTGCATGCA
>Dhingra_Pear_16_GATCAG_L001_R1_001_paired_trimmed_paired_merged_contig_78035 ---NA---
TTGAGTAATTTTCTACTTCTTTATTGTAACTATGTCCGGTTCTATCCCAAATCAAGTTAATTTCTGCCTTACCTTGGCCGAATTACTGAGTTTACTGTCTTACCTTGCTTCTCACCATAATGATTGGTGTAAATATAGCTACTTTTGTGACCCATAGTCACTGATATTATCCCTAACTTGCATCTTTAAAACTTACACAATATGATATATGTAATACTTTATCATAAAAAGCCCAGTCTTTCCGTATGGAACTATTCATTGTGGATTATACAATGCAACATATTTTGTCAATATTCGAATGCAAAGGGTTCTGATTCTG
>Dhingra_Pear_16_GATCAG_L001_R1_001_paired_trimmed_paired_merged_contig_7804 ---NA---
CAAATGTTGCTATATAATTTACAGATTCAATAAGACAAGGACTTGATCCAACAAACGAATGCCAAAGAAAATTCACTCAGAACAAAGAAGAAGAAAGACCTATATACTGTTTCAAATGGGGATTTGAACACCATTTCCCCACCATATATTACCATAACCTAATGTCCCTAGAATGCATGTCGCCCGCACTTCTTCGTCAGACTTGATGCAATTCTCAGATCTTCGTTTGAGCTGATGTCTAGTTGTGTTTTTCCTACCATGTAAACCCACTATAATCCAAACTCTGCATTGATTGATTGATTGATTATATCACAGAAGAAATCCAAGCTACCGATTTTCCAGAACTGGCTGAAAATCATAGTCAGAAGTTCACGAACATGAAATCTTTCCTCCAACAATTCAGATCCAGAAAAGCTGAAAAATGATTACTTTCTTCAATCAAAGCCCATCATGTGATTCATCACCATCGACTCCAAGAAAAAACGCTGGTATCTAACAAAGTCATTGAGGAAGATTTCAAGCGGAGCGTGGTTCACCATCTGAGGAAGGCGGAGAGTCTGAAGCGTCTGCAAGAGCATCGAGCATTGCAATAACATCACCAG
>Dhingra_Pear_16_GATCAG_L001_R1_001_paired_trimmed_paired_merged_contig_78040 ---NA---
AGCGTCATAAAAATAAAGTATGACAGAAAAACACTTGGGTCTTGCTCCGTTGATAAAATCCACGTAACGAATATCTATTTGCATCAGGATGCTACCTAACAGGTCCCAAACAAGTAAAACCGATAACTTTCCACCTTTTATTAATTCTAACTTAAACTTCCAAACCAATGAATACAGAACAACCGAATTCTGGGTTTGAACTATAATTGCAATTTCTACCACAATTCACGATCTAAAGTAACTTGCTTCATAGAAATACAGATTATGAAACAAAAAGAAAAAAATTGCCCTAAAACCTCATCCCAACAAAACCCTGGCGTGAAATTTTAATTTTCAAATTTTTTTACAAGCTACCCTAAATCTTATTTTTCCGATTAGATTGAAATAAAGCAGTACCTTGATGAGGATAGTGTCACCGCG
>Dhingra_Pear_16_GATCAG_L001_R1_001_paired_trimmed_paired_merged_contig_78043 ---NA---
TTGGGAAAAAGAAAACAAAAAGAATTTATATGAAGAATCGCAGAAGCGCAGCATCCGCACGCCAAGCCCCAACCAATTCTCAACAGCCTAAAAGGTTAGCTTTTCCTCCATCGCGGGCCAAATAATAGGAGCCCAGCAACATGCCAGGCCCTATGACATGGTCCATTTTTTCTCTTTCTCGTGCTTAGCCAGGCCCAAGGTTCTCTCGACCTAGTTTGTTAGAGGGGAGCAAGTGCCCATAGCCTCTCTCCCTCTCCTTCACCTCCAACGGGCCCAAGCCCAGCTCAGCGCCCCTATGCATTCGACCCATACACCGAGTCATCACCTGGCCCATGCTAACGCCCGATGAGCCCTAGCTCGCACCACCAGCACCTCAGAGAAACTAACTTAGGCATTGAAGATCCATTAGCCTAACCCCACATTCCCTCCAAAACCCACCTCATGGGCGCTTGAGGTTTAGGTGTTTGATCAAAGGTGTTGATTTTTTTGTACATACATTTCATCAAGATTGAAGACGACGGAAATTCGCTACCACACACGTGTCATTTAATGAGTATGAAAGATAAATTC
>Dhingra_Pear_16_GATCAG_L001_R1_001_paired_trimmed_paired_merged_contig_78045 ---NA---
AGCAACTTGAATTTTATTTTCTAACTGTTGTTATGCTAATGTTGTTTTCTTGTTATACTGTAGGTTTATTTCGATTCCTGTGGAATCAATTCCGTAAGTGGTCCCTCTCCAAAACAAAACAAAAGAAACAAACAAAAAGAAAAGAAAAGCATCTTTCTAGTCTCTTTCAAATTCAATGTTTACGATTGTTGCTTGAAAAGATATGTTACAA
>Dhingra_Pear_16_GATCAG_L001_R1_001_paired_trimmed_paired_merged_contig_78046 ---NA---
TATATATGTCCATCATCCATTCATCCATCCATCTGACAATCAATCAATCTATTTATATATACATTTAGACATCTAATCATGTGTTTATTTGTGCGTGTTTTTAGTACTTTGTGCATGTTTGTTAAAATTTTGTTTTTAATCTTCTAACGTTCTCATGCTGCATTGCATTGCCTACCGCTAACCTTTTGAGATGAATTAAACTGTCGGTATATCAAGTATGTGTAATTCTCATCAACCCCTATATGCATGAGATATTGGAGGTTTTATTATAC
>Dhingra_Pear_16_GATCAG_L001_R1_001_paired_trimmed_paired_merged_contig_78047 ---NA---
GCCCCCACGTAAATTATATTTAAGGTAAATCAATTCTTTGTGATTGCCTTATTGGGATCCCGAATGATTGATTTCTGATCGTTCTATTTGAATTTCAATTTCTGATAAATTAGAATTATGTTGTTGTTCTTGTTGGGACGACTGATTCGGCTACGATAATTCAGTTGTTGTTTTGCTGTAAAAAAACTCCTAAGAGATTTTTGGTGTTGCTTTAACAAAGCTATTTTGTCTAGACTTGTGTAGATTTTTGCTCACAAACCAATTAAACTTAACATTTAGCGGTCTTACTAGCAGTGTCAGTG
>Dhingra_Pear_16_GATCAG_L001_R1_001_paired_trimmed_paired_merged_contig_78048 ---NA---
GAAGGATATGATTTGCAGAGCACCTGTAGAGAAAAATATCAGTAATTCAAATACATTCGTTAAACAGTGTCAGAAACAGTAATTGGAAAAATAGAACAAGATCACAGAAAACCATGATTTCATAAACAGTGACTGCACTGTTACAACTAAACACCATAACACATAAACGAGTGGAGTGGAAAAGGAAGATAAAGATTGAAAATCTCATTTTAGGTGGATGGAAAGTCACGAGATCCCACCATCTTAATGGTTCCCCCAAATTCGAAGTGTCAAAGGATACAAAGGCATTGACTTCTACAAGATGTAGACTTGTAGTTTTACTGTTTTACCCTCGTTAAGCATATTTTGGTTTGACTGCTCATTAAGGTTTAGGTTTCGTAAAGAAATTATAAAAACAGACTTCATACAGTTGTGATCTTTCCATCCCTTCTACTTAGAATGCCAAGCAAGGGAAAGAGATGTCTGCCTTTCCCCTTTTGATGTATACCAAACATGATGGGGAACGCCTCTCAAGCCACTCCATTTACTATGCTTCCTACCTTATCTATTACTCCTAGTTTTCTTCGACCAAATATGGTACAAAATGCCATTAGAGAATATACTGTCTTGTTAGTTGTTAAACACTGCACATAAAGCAAGTGTTGATACCTCAATTGGAGTTAGCATCTTCTTCTCACTGAT
>Dhingra_Pear_16_GATCAG_L001_R1_001_paired_trimmed_paired_merged_contig_78049 ---NA---
TCCCCTCTCCTTAAATTTCTTTGCCCTCAACTTGTATACATCGTCTCGTTTTTGCTACGAGATCCTATTAAGAAGCTGCTGATAGAGGTTTATAAAATTTAAAAAAGAAAAGGCAGCAGTGCTTCCAATATATATGAAACCAATGTTGCAGGCAATGATGATCTTGATGTTGAAGCTCTAAAGGGTCTCTCTCTCTGCGCTGTGCTCTGAGCTTAATTATCCTTCACCCACCTCCCCTTCCTCTCCATTAATTTTGTAAGTGTAGAGAGAGAGAGAGAGAGAGAGAGGACCCTCTTGGTTGCAAATTGCATCAAGTCCCTTTCCTTGAAGTTTTGTGGTTTGTGTGTGTG
>Dhingra_Pear_16_GATCAG_L001_R1_001_paired_trimmed_paired_merged_contig_78050 ---NA---
CACATGTAGTTTGGAGAGTAGGAAGAGGAACATAAAAATGTCAATAACTCTGCATATAAAACTCGATATACACTACTACATAGAATTTTATAAACCATCCCCACAATTTTCACTGTCACTGCATCCCAACTGTTTCACCCCCAAATAATCACCACAAGCACCAATTACTAAAGCATCACATCGCATCACTGCTAAGGTGCCACCACTTGCATATGGCATTATCTCCAACTTAACAAAAAACACCCCATGTAGCTCCAAACCCACACCCAAAACACTAACATCATGGCCACCACCAAGTTAGAGCAAATAATTATGCAAAGTACAACAATTCTTAAAGAGCATCACCTCATTTTTC
>Dhingra_Pear_16_GATCAG_L001_R1_001_paired_trimmed_paired_merged_contig_78051 ---NA---
AATAACTCTGCATATAAAACTCGATATACACTACTACATAGAATTTTATAAACCATCCCCACAATTTTCACTGTCACTGCATCCCAACTGTTTCGCCCCCAAATAATCACAACAAGCACCAATTACTAAAGCATCACATCGCATCACTGCTAAGGTGCCACCACTTGCATATGGCATTATCTCCAACTTAACAAGAAACACCCCATGTAGCTCCAAACCCACACCCAAAACACTAACATCATGGCCACTACCAAGTTAGAGCAAATAACTATGCAAAGTACAACAATTCTTAAAGAGCATCACCTCATTTTTCAACTGCATCATAGCATCAT
>Dhingra_Pear_16_GATCAG_L001_R1_001_paired_trimmed_paired_merged_contig_78053 ---NA---
ACATGCGTACGTACTTGGGGACAAATAAACCTCTTGCAATTATGTAGCGAATGACATTGTGAGGGGGTGTAAAATCCAACAGAAAAACAAAGCTCCATTGATAGGGGGAACAAATGCTATTAGGGGAACAATAGGCAATTGCCTTCTCATGGTTCCTAATGTCAACTCAACTAACACCCACATGTCCGATTGCTGCGTGGTCAAGCCAACACGCTAACACGATTCCAAATCCGACAATGTTCATACGCATGTACCACTGGACTTGGATCTTGATCCAAAGCTTTTGGCATACCAAACCAAACCACATGGACCACGTGCTTCTCCTTTTAACACTTTCATCTGATCAACAGCTTCCCATCCTCATCCGGGCAAAATGAAAATGCAATTATATGTGATCCGACTTTACAAGGCCCACTCCCGAACACAATCTCGCCGCAGCGACTACATCATTTGAAAGATCCTCTAGACAACTAGCTAGGGGAGTTGATCCGTAAAGAAGACAGAGATGGCACACTCAAAATTAAACTGAACTAGGCTGGCTTGCTGCCTTCTCCTCATCTACGAACTGAAACGAGTC
>Dhingra_Pear_16_GATCAG_L001_R1_001_paired_trimmed_paired_merged_contig_78056 ---NA---
ACCCAGAAATAATGTGTGTGTGTGTCAATCACCTTAGGAAAGTTCAGAAGTATTCGCATTCACAAGTCCAGATGGATCTAAAGATTCAATTTTTTGCATAAATTTTACTGATGCATGATTTTGTAGCCACTAGCTCAAGCTAAAATAGCTTAGAATTGCTTCCCTTTAGCTATTGTAGAACACTCCTGCCAAATACCCAAGTGTGTGTTCATGGG
>Dhingra_Pear_16_GATCAG_L001_R1_001_paired_trimmed_paired_merged_contig_78057 ---NA---
GCCCACCAAATGAAGCATATACCTCCCTGAACCCAATCACAAAAACCCAGTCAAATGCATGCATTTTAGTAAGGTAACCACAAAGCCGTTAAACGATTAGAACATTTTCATCTCTTTTTACTCTTGTCAATTTGTTTTCAAGAAAACGTAAGATGACAGCAATATATCAGACATCAAATGGATCTCGACCTTTTTATGATTTTTAAAACAAGAGCGCTACTTGCATACATCACAAGCAATCCCTAAACGATATCCAAAAAAATGAATCCCACTAAACCA
>Dhingra_Pear_16_GATCAG_L001_R1_001_paired_trimmed_paired_merged_contig_78059 ---NA---
GCCTAGAATAAACTTCATTTTCTATCCCCATTTCTCGGTAACCAAACAGAAAATCTAAAAACGAAATACAAATGCATACATACATTTCAATATCTAAAAACACACATACACAAACATATATGTACATATATGCACAGAAACATGAAGATTTCAAAAAATGAAGCATGAAAGGACTGAAAATTCTGGAAAAAGAAAACAGACTCACAGTGACGGACGGCGGAGGACGGA
>Dhingra_Pear_16_GATCAG_L001_R1_001_paired_trimmed_paired_merged_contig_78060 ---NA---
TCAATGGGCTGTCCTGCAGATTAACAAAATAAATATTAAAATGGGAAAACTATTAGAAACAATAGGAGAAGCACAATATGATCCAACTATCAACAAACAGATGAAGAAGCATTGCTTCTTATCTGCAAAGGTGCACATAAATCTTTAACAACCAAATCTGCATGTTTGACTACATGGTAATTAATGTCAGCACAATTTTTAGTGATGGCAGCCAAATGAACAAGTTGAGTTAACTTTTTGAGTTTAGCAAGAAAAACAGAAAATACAGCCATGGACCAAACCCTTGAACTTTCCATGGGAAGTAAAAAAACAAAGCATATTCCAGCAAACTCAACCTCCACTAATTTACACATATAGCTGCAAAAAAGATACATGTTTATACCTTGCTTCCAACTTGTTGAATATTTA
>Dhingra_Pear_16_GATCAG_L001_R1_001_paired_trimmed_paired_merged_contig_78068 ---NA---
AGCAACTTGAATTTTATTTTCTAACGGTTGTTATGCTAATGTTGTTTTCTTGTTATACTGTAGGTTTATTTCGATTCCTGTGGAATCAATTCCGTAAGTCGTCCCTCTCCAAAACAAAACAAAACAAACAAACAAAAAGAAAAGAAAAGCATCTTTCTAGTCTCTTTCAAATTCAATGTTTACGATTGTTGCTTGAAAAGATATGTTACAAAACTTGTTGATTTTAAACTCTAAAGATTCGTTATGGTATTGCTAATCGTGTATTGTTTTGTCACTATAGGTTATTATATGCGTGAACCCGTATA
>Dhingra_Pear_16_GATCAG_L001_R1_001_paired_trimmed_paired_merged_contig_78069 ---NA---
GCTTCTGGCATCAGAGCAGGTTCGTAATTCAAATATGCTTGTCTGGGTCACTTATAAAGTTCAATTTCTCAACTTTTTATTATTCTGATGTGGGATTGTCAATGGAGCAATTGGGTGTTTGAGTTTGTGCTCGAATTGTTGCAAGTTTCAAAATTTACGGCGAATCGAGTGAAAAATGGAATATGGGTTAGAATGTAAACCAGTCCAGATTGGTGGGCAAGGCTGTTCTATTTAGTAGATTGAAGTTTATAAGTTAATTGAAGTATCACTTGAAATTACAATCACTTGGCTTCACATTTTTGTGTTACACTACAAATCTATGACTCAGTTGATTTGAATTGAAAATTTTATATATCTTTCATCCCGAAATCATTTATCAAATCAAGTATTGCAATATGGTGTCTAAGTGATTGTTAGCTTCTGATCTTGTGTAGAAGAATGTTTTGATAGAACATTTTCAGGATATTGACACTTATGATTCAAGTCCATTGATTATGAGTTTATGGGTGTTTTCTTCTTTTTATATGGCATGTTACTGATCATGTCATATATCTCCTTTTTACTTCTGTGGTATTTTAATGCATCACCTTAGCTGTTGTGATAAAAAAAATCCCAGTATCCGAACAACATATAGACAGCATTTGGTTTTTGTATGCTCTAGATAATTTCAGCTTTTCTTTCA
>Dhingra_Pear_16_GATCAG_L001_R1_001_paired_trimmed_paired_merged_contig_7807 ---NA---
ATAGCTCTTAATAGCAGCCTCCACATGTCCACTGCAAGATGAGCTCAATAAATGTTAATTCCACTTCCACGCAAGGGATATGATGGTTTGAATGTCCATCCAAGGCATCCAGCTACTTTACTAAACTAAAATTTACCCAGTTGGAGTTTGTTGGGACCCAAAGATTAGATTCCCTGGCAAGAAGGCATTAACTCTAAATTCTAACAAATGAAAGTAAATTGTTCCCTCATAGGCTCCCAAAGAGCAGTGCACCCATCAGTACCACCCACCACAGAATCAATTTGATTGAATTAAAAGGATCAAAATAGGAATAACAATCCTGAAGGAATTTCACTTTTTGTTGGAGTAAACCAACTTTTCCCAGGAACCTGGCATATTAAACAGTTGACAAAAATTAGAGCGCCAACAGTGAAAACTGAAGTACCATACCTATCCTTGTAAGCTGACGCCAAATTTGCA
>Dhingra_Pear_16_GATCAG_L001_R1_001_paired_trimmed_paired_merged_contig_78070 ---NA---
TGGACAATTCTTGAAATTTTGGAGCAATCACTTTGCAAGGACCGCACCTGCACAGAACAATGGAGTAAGTAATCTTAAATGCGTATTTAGGTGCACGCTGTACTCTTGGTTCTCTTCGCGTGAAAGGCTTGTGCTTGTAGCCTTGCACTGTATTAGATGCAGATAACGTCGCCGTGAACTGATATCATGAATAAAGTTGACAGGGGAAGGATCAGTGCTCTTTTAAGTCATCTAATTCGAATAGTCATAATGACGGGACTGGCGGCAAATAAGAAAAAAATCAACAAACAGGTAGCCCAATTAACCAAGAAGATGGCCGGGATCAGTACAAGAATCGTCACTGGTTACAATAGTTCATTTCCAAG
>Dhingra_Pear_16_GATCAG_L001_R1_001_paired_trimmed_paired_merged_contig_78074 ---NA---
ACGGACAAAAAATAACACATATTGGTGGGCCCCGCATGTGCCACATCATGACCTAATGTGGTTATTGTCAAACTATCGACAACACCTGAATGAGCAAATTTTGTAAAGTCGTGGTACTAAATTGATGAAATTAAAAGTCAAAGTTTACATCCAGTATCAAGGATGATACACCAACACATTGTTACATCCAGTATCAAGGCATTTCGTATCTCTCATTATATATTTCAACAACGCAAAAACACTAGGCATCCTCTCT
>Dhingra_Pear_16_GATCAG_L001_R1_001_paired_trimmed_paired_merged_contig_78075 ---NA---
TCATCGTCGGCGATGGAGGCACTGGTAATTTTCCGTTTCCTTGTTCTGTGTCTTATGTTCTGAGTTGATGTTTTCGTCGACTGTGTTGGCACAATTATTGCAATTTTAAAATTAGGGTTTTGATAAGATTTTGCGTTTAGGGTTTTGTTGGCACAATTATAATACACTCCCTCCCTAAGAAGACATTGATTCAATTGTTCGGATATTTACAAATATTTAGTAAATTGAAAGGGCACAATATTTGGTTTGATATGTGATACTATCTAATTAAATTGATATTGATGGAAATAAACAATCTTCTTAGAGGGAAATGATTTTACATTTTTTTATCTGTAAATGTGATTATTTTCCTGGAATTTTCTTTTGATAAAACTAGTGATGAGAGCAGAGAAATCCGAGGCTAAACACCGATTAATTTGGGGAGACAATGCCTAGGAAAGAAGAAACAATTTTAACTGTTCTCCAAGTTATAATGCTGTGTGGTGATTTGGATTTGAACTGAATGGTGATGAGTTGTGCAGGAAAAACCACTTTCGTGAAAAGGC
>Dhingra_Pear_16_GATCAG_L001_R1_001_paired_trimmed_paired_merged_contig_78076 ---NA---
CTATTCCTCGCTGGGTCAACCGCCTCGCTCGGCTTGGTAAGAAATCAAGCATCTATTATCAGTTTTTCGTGATCCCGCCATTGTTAGTATATCACCACGTTGAAACAAAACCACTTTTAGTAGCATACCATGAATGCCAATGCCACATGACAACCGGAACTTCCATTGTTACCCGTCTTTAGATTCAGTTTATTGCACATAGGATTCAAAACTCATTGGAAAATAACAATTTGGATACAAATGATTCTGTATTGTTAATTATTTGTCCATTGTATAATCTTTTTGGGATGTCTATGATGTTAGGCAGACTTTCTTGTTCCGTAATAATTCATATGCGTCATTGTGGTGAACTTTAGGTTTCTTCTGCAATTGTGTTCTTCCGGCTGGTC
>Dhingra_Pear_16_GATCAG_L001_R1_001_paired_trimmed_paired_merged_contig_78077 ---NA---
AAAAAATCAGAAAACCCTCTATTAGGCACTTATACGCATACAAAACAAATGATCAGTAACCAAATATATAAACAGGAAGGAGAGAGTCGGGGACTGGACAAGCTCATGCCAGAAAAAGAAAATGACTTGTACAGAACTAAAGCCAACAAAGTAAAATTGCCAGATTAGCGGCAACTTAAACTGATCGGAAACCAACAGTCAAGATGCTTATAATTTAAGCATAATACGAAGACAAAAGTAGCAGTAGAAAAAAATATGGGAGAAACCTTTAGTCTCTGTTTGCTA
>Dhingra_Pear_16_GATCAG_L001_R1_001_paired_trimmed_paired_merged_contig_78078 ---NA---
GACTTGCTTGAGCGTTCCTCGTCAGGTCTGCTTTCGTCTTTTGCCTTCAAGATCTATTTTTTTTTCTCTCCCTTGCTTAAGAGGTTGTTTGGATGCTGAGAAAGTAGAAGGAAAGGAAACGAAAATCGTAAATGTTTGAATGTCCTTTTGGTTCGAAGAATCTGACGCGAAAATTGGCAAGCGATTCTTATTTCCCCTTTCCAATCTTTTCTCACCAGAAAACGATAAGGGTTTTTGTTCTTCGACCTGCTTCCGTCGCTTGTTTGGGAGATTTGTATAGAAGTCGAAATTCGGAGTTTATGATTACTGTTTATGGATGTAAATTTTTGTTGCCCAACAATTTCTGCAGAGAGTTTACTCTCACAATCAAGTTTAGCTTAATTTTGATTTAAGGCTGTTTCGAGGCTGTATGATACCGATCAAGTTCTCATCTTGACTGAATTACGAGGCCTAGTTATGAGAAAGACTGAAAATTTGTCTGTCATTGTGGTTTGAATCGTATGCGAAATGAATAGTTGGGGTACCCGCTCTTCGGATTTTGCACAATGGCTTGATTTTCTGTTGTTAGTATGCACTGCGCTATTAGCACTTAGTACCATGACCTTGATAATTCGTTTTCGCTGCTTTACTTGTTTATGAACTGTTGAAATTAGCTCACTTTTTTGAGACGTCTTGATGATTCATTTTCGCAGCTTTACTTATTTATGAACTCTTGAAATTAGTGAAATTAGCTCTCTTTTTACGGATGTCTAACCTTTTTTTGTATTGTCATACAGAGAATAAACTCT
>Dhingra_Pear_16_GATCAG_L001_R1_001_paired_trimmed_paired_merged_contig_78080 ---NA---
CTGTTCCGGCAAAGCATGCTCCGCCTGCAAGATAAAAAGTGATAAACTCAAGAAATCACGTAACGTTTAGTAATGCATGAATTTAGGAAGGATCCTAACAGTCAGAAAGTACATGCAACGGTTGCAACCCCTTATTATATCATACTCCAAATAAAGAGAGTAGAAAGTGAAAAAATAGATTTAATGGAGTGAAAGGAAGTATCAGCTTCATGGGAGCAAGATAAGAGATAACGAGAGTATGTACCCAAAAGCTTTTGGTGTACTGGTAAGTTAAAATATCATAGGCAACAAATACTAACCTACAAAACCTAAACCTAAATATCATAGGGTACCAACAGATAGGCTTGCGTCTTAAGGCTCTTCTGTACAAGCCTGCCATAGCTCATACAACAAGGCATTGCAAGCCAATATCATCATCCAACTAAAAGAACATAGTATTCCTAGCATTAATTACGTGAACCAACTAACCCTAAATCCCATGTTCCCATCTAAGTTACTGGCGAAGTG
>Dhingra_Pear_16_GATCAG_L001_R1_001_paired_trimmed_paired_merged_contig_78081 ---NA---
CAACACCTTCTCTAGCTCCTGCAACGATATAAAAATTATCGATAATTTCTTTCGTTACTAATTTAAAATTCAGAAAATTCTCAAGCCTGGTCTGCGAAATTTCTTTATTTTCAATTATATTTGAGTAATGGAGAAAGAGAAATGAGATAGAAAATGATCGTTTAATCATGGCGTTATCTCAACATCTTGCAAAGTCAAGAACAAACTAGGCAACAAGTTTTCTACTATTGGAGGAAGTAGATCCTCCAAAACAACACTAGTAGATAATGAAGTCCAAACTACAGATGAAAATTAAAAACTGGGACATCTTAAGCAGCATTCTTTTAATTACATATGCGGGGGGAAACGAACATTTTATTAAGTAAAATGGCAGTGGACAAAAAGTCCACTTCAAACACAAGCGAGAAGTCCAACAAATGTAGCATTTGGCTTCCCAACTATCATTTTAAGGTACAATTCTGTTTGCACCATTGCTGCCCATTTTGAGTCCTCAATGAAGTTAAAGTTTCTCCACTCTCTCTTCTATAGTAATTTCTAGGAGGTAATTTGAGTTAACACGTGTTGGAATGGGTTGCATCACTAACAACTGGTACAGCAATGCCCTAACATGTGGGTAATTCAGTCATATTCAACTTAAAAATTGGTGGCATATCAATCCTTGCAATCTTGCACTTTCACCATAATACTTGGACCTGAAATCTTTTTTATGGCCAAACTTTCAAAGAACCAAGTGCTCCTCAAAGGGATATCACTAGAGATATTTTTATGCTAAATGCTCAGACCCATTCCCCAAACCTAAAGCAAAGTTGAAAAATAAACCCACACACAACTCTACACCTCATCCACAATCTATCACCACTTTCCGAAAAATCATGCCATGTCCAACTTTGTCCTTGAACTTGAACATTCATTAGCAACTAGGAGTATCTGCTTGTCAACAAAAGCATATTGAGGGAGCAGGAAACAATCCCAATATTCAAGGTGGATCCAAATATGCAAGGTGGAACCAGTAGTAAGAACATTCATCGGCTACTACACAAACTACTACCTAAACTTACAATGCTAAAACTC
>Dhingra_Pear_16_GATCAG_L001_R1_001_paired_trimmed_paired_merged_contig_78082 ---NA---
TCACTTAATGTTTTTCACAGAAGCTCCTCTTCTAGTGAAATTTGGAAGCTCCTACACCATGATACGGTTGCATGTGGTTTGCCACACGTGCCATTAAGATCCACCCGTGCATATTTTGCATGTAGCGTGAATTAGTTGTCTAGTCACATGGTGTGCCACATCATGGCTTAAGACATTTCGTACATGAAAAATAAGAGAGAAAAATTAGAAGTGTAGCTACATCATTGCTCACTTAAAGAGCATTTGATATCGTTTCGTATTTTTCCCTTGATCGATGAGAAGGTCTCAATCTTATAACAAACTTTGAAATGAATTGACATTATGTACGCTGCTTTTTTTGTATTATGACCAGAACCCAGTAGGCCGCCTCTTCTT
>Dhingra_Pear_16_GATCAG_L001_R1_001_paired_trimmed_paired_merged_contig_78083 ---NA---
GTCTTAAGCCAGTCATCCTGATACCTAATACACAAATGATCATTTGCACATTTCTCTGTATGTGACTCACGCAAAATGAGGTAGAATAATTATTCCAAATATGGCAACAAATTCTTATCCTCTAGAAAATCAGTAAGAAGATGCCACAACCATTTCAACAAGCTATTTTTCTATCCTAACTATCCTTTTCTTTTGACCATCAATAAGTTTAATACAGAACTACTGACAGTTTCATGAATCCTGAGGTGGTTTCTCATGGGCATTCAATGGCTAATGACTTCATACAAGGCTAGAACCAAAATAATTGCACAAAAGGGACAATTGACATATTTCCTAGGCTGAACACTTTTCAAGAGGTCTGGTATATTGAAACTACGCGTATACATATTACTTGTCAATGAGGGCTTTACCACCCACCACAAAGCAAAGCCTAAGCCTTTTGGATAGAAGTGCACACCTCACCAAATCCTTTGAAAACACCGGTAAATCATATTACAAGAACCTTTTGAGATGTATGGTTACATTACCAAAATGCAAGATCTTTTATTTTATCTGAGGTCCACCTAGATGAAAGGAGATTGCATTGGTCGCATTTGCACTTGATAGAAATAGCACTCATGAGGGATTTACTCTCGTGTATTTATATAATTTTGTCTGGTTGCAGGGAGCTATAAGTTGATTAAAAATAAGGCAGCTAAATGATAATTATCTTTGGGGTTAGTATGATGTTACTCGGCTATTTCAACTCTCAACCTTCTCTATCCAGGAGGTCAAAGAATCCTCCATACTATGTTGAATATGCCTCCTTATATATGAATCCTTGCTCTTAAACAAGTCAAAATCGATGCCTAATCTCACTTCCAGATGTTGTAAAAAATAGTTGTGGACACACATACCCAACAAGTATAGCAGGCAAC
>Dhingra_Pear_16_GATCAG_L001_R1_001_paired_trimmed_paired_merged_contig_78084 ---NA---
AATTTGCATCAAATATTTTCATTATGCAACTGCTTTCTTGTTCCCGGAGTAGCATTGCACAAAAATAATGAGTAAAATCCTGTTAGTATTATGTTTTCTAGACTCGATTCAGTAGATATAACTATAATGTCCAAAAACTCTTCCATCAGTGAATCATTATTACTCCTTGTAAGAAAAATGTATGCCATCTTCATCATAATGTTTCCAAAAAAAATCATAAAATGTGTCCTCATCAGAAAGGCTTGATTTTTGAAAAACAAATCGTTTACTTGAACAAGATAAATAGA
>Dhingra_Pear_16_GATCAG_L001_R1_001_paired_trimmed_paired_merged_contig_78085 ---NA---
CCCGTGCTGTGTATAGGTGCAGAAGGACTTTCTATGTTTGATGATTGATTTGCCCATGTGAGATAGGCCATGATAATTAAAGCTTTCTTAGTTAGATTGCAGGTATAGAATTTAATAACTGCACTAGCAATATTACTAAGAATTGCGTTCTTACATGCATTTTACGCATTGTCCCTGTCCAAATAAAAATACGACAGATTAAATTGATTTTCATCATGTTAACTTGCGTACCGTGTTGTATGGCCACTTTATTTGCTGCACTTATTAATAATATTAAAAATATAAAATAGAGCTTCGTTGCACATAGAGAAGGCATCACGATTGTGACCAAAATAATCAAGATACACATAAACGGAACATCTGATCCCATTGGTTTAAAG
>Dhingra_Pear_16_GATCAG_L001_R1_001_paired_trimmed_paired_merged_contig_78086 ---NA---
CATCCGGTTTCTTCTCCTCGGAGTCTGCAAATGCAAACAGAGAAAGAGAAAAATCATTAGACTCAGACGTGGGCGTAGCCATATTGACTAGAGCGGATGCGCATCCCCATGTAGCTCAGTTCGTATTCCCTCCCTGCAGATTAGATTAGTTTAAAGTAGAATATCGCGCTTGTATCAAAAATAAAAAACAGGAAACCGTCGCTAATACCATTTCTATCTTGTTTTCGAATTCTG
>Dhingra_Pear_16_GATCAG_L001_R1_001_paired_trimmed_paired_merged_contig_78087 ---NA---
CAACAGCTCAGAGGATGCAGTGTACCTGATTTATAGAGATGAAAACAAATAAACAAGATCAAGGAAAGAGAAAGCCTCTGGTGTATACTAAAATACTTGCTCTATAACTAGAGGGCTAAAAGAGAAACAGAAACTATTAAACATTTCACAAGGACAATCGTCAACTTGTTTCAAGGCATCCAGGTCAAAAGCAACCAGAAAAAGAAAGGTTTCCGTCAATGGTAGCATATCGTCTGAGATACATGTGGTCGTTACCACATGTGTTACGCTATGCAAGGCTACTAAAGCCAACCATAACAACAAAAATAGAAGTTCAAAGGGTAGTTACGAAATCCTGAAGATGCAACTTCAATTATTATTTACAAGAACAGAAAGATAAAGCCCGTGCATGGCCACACAACACCTAACATAATACAGAAGAAATTAATTACCGAATTGAACACAAATGTCATATATACGTCTCACATGATAAACGTTAAACTGGAATTCAGTTTGCAAACCATAAAAGGGACTCTTCAGATGTTGCATCATCTCATCATTTTAAAATGCTCAATTAGTGGAAGAGATTGGCAAAAATCAAAAGCCTTCTTCAAGAGAAAATTACTTAAACCCAAAGCCTCACAGGAGCAATGACAGTTATTTATAAAAAGAATTTTGGAGCATGATCATGCCACTTTTTCCAAAATGCACATTTCATCTCACGTTTAAAGAATTATGCTATTGCGTTAGACAACATAGAATATTTTTGGTCGCCGCCCTAAATTGGTGGTGAGCACCACCACCACATTGATTTCCGTTAGATGAGGGTGATTTAATCGGTCTACGTCTACTACACAAATCTCGAAATTTAAACTCATCTAACGGCCATTAATACCACCACCCCTAGGAGTGGTAAGCAAAACTACACTGTGTCATAGGAAATGCTTTTCTTTGTGAAACATATTTCACTAATCTTTTTAAAACGACTTGGAATTTGTACAGCAGAACTCTAGATGAGTCAAATGGAAATCTCATTTCTAGATGATTATGTTTATTGGGTTCAAAATTTTCATTTGAAAATTAAAATCCGTCTGTGTCTCTGTAATTTTAGTTTTGTGCGTGTACTCATCGTATAACACTGGCTAAGCAAAATAAATAAATAAATACAGACACAAATTGAACTTAC
>Dhingra_Pear_16_GATCAG_L001_R1_001_paired_trimmed_paired_merged_contig_78090 ---NA---
ATGACGATGTCAACATCTTCCTCCTATAAGTAGCAAAAGAAGCGAGTTAGCCAATAAGAGTCACCCAAATAAATATAAAACGTATGTTCTGCTGTGGTCGTCATATATAGAGAGGCCACATGCACAATTTTATGATTTAGCTAATTGGACTAGGTGATCCAGTTCATTGCCTAGCCAAAACAAAACGAAAGTCTGTAGGATGTTGAAATGTCCTTGTGTCACCACGAGAGAAAAGTTATGCAGAAGAAGTCAAGACCTGCATGAGAGCTTGGATTTCCCT
>Dhingra_Pear_16_GATCAG_L001_R1_001_paired_trimmed_paired_merged_contig_78091 ---NA---
TGAACTGCCAATTTAGTCCCTGAATTATCACCTAGTATTAGGTCCCTAAACTATTTTTTTTCAGAAAAATCAGTCCTTGAATTATAAAAATCTGCCAATTACATCCTTAATATTATATTCGAAGCTACAATATTCAATTTTCCGTCAATTGAAGTCACGTTACTTGCTTGTGATACACATTAGAGGGTAGATTGGTAATTTTACATAAAGAAATAGTGTATGGAGTTAACTTTAGGGGGGAAAAATTAGACGAGAAAAGGACAATATTACACTCTAAAGTGTGTCAAGTGACTT
>Dhingra_Pear_16_GATCAG_L001_R1_001_paired_trimmed_paired_merged_contig_78092 ---NA---
GAATGAGAGGGGTGGTGTATACACCTGTTGTATGCAAGAACTTCGACTTAGACAAGGCATGCTAAATTTGAAAGAAAAGAAGAAATGCTACACAACAGAAATTGATTCGATCCTTGAGCTTATCTCAATAATAACATACTCCAATACTTAGTGCTTTGGCATTGAAAATAAATCAACTGTCCCTTGACAAAATATTATTCAGCTCGATTCACATTTTACTGCTTGACTAATACTTGACAAATAAAAATCTCCTGAT
>Dhingra_Pear_16_GATCAG_L001_R1_001_paired_trimmed_paired_merged_contig_78093 ---NA---
CCAATCGCGGAGAAAGACTTACCTTTGTTCCTAAGGATCCAAGGTTCATGGTTAATTGTTTCTCTTTATAACTAATCAGTCATGGCTCTTGCACATCTCAAATGTTTAGATGTGTCTACTACGAAATGTCTTTTGGTTTCTTATGCGCACTGAATTGTTACTCTATCCTTTTAAGATTTACTCTCTGTTGCAAAGAAAACTTGGTGTAGTACTGCATTTGTGTTACTGTTTGCTTTTACTTCATTTTTTGCTTCTGACTTGAGCTGTGATGTTTTGCAGAACTGATGAGACGAGGAAGATATTGTTTTATCCCAGACAACATGAT
>Dhingra_Pear_16_GATCAG_L001_R1_001_paired_trimmed_paired_merged_contig_78094 ---NA---
TTTATAACAAAGACAATGCTAACATTTAAAAAGGGTTGCTGCCTAGAATGCTAACTAACTATTTCCATCATCAAATGTTTATGACCGACTGACCGACTGACTACTACACTTGAAGCTGCCCAATTGCCGATAAATAAAAGAGCATTGCTTTGCTACATCTCTTTCAGAATTTGCCTGTACAGAGATTCATCTCATTCTTCCCCCCATCAAATAAATGGCTTATTCCAACAAGTATGGACAAGTAAGGACGAACCATTCAAGGACCACTTCAACTTGTGCTTTGCTAATAACTAAATTTAACCCAACCAACAACACAAT
>Dhingra_Pear_16_GATCAG_L001_R1_001_paired_trimmed_paired_merged_contig_78095 ---NA---
TTTATAACAAAGACAATGCTAACATGTAAAAAGGGTTGCTGCCTAGAATGCTAACTAACTATTTCCATCATCAAATGTTTATGACCGACCGACCGACCGACTGACTACTACACTTGTAGCTGCCCAATTGCCGATAAATAAAAGAGCATTGCTTTGCTACATCTCTTTCAGAATTGCCTGTACAGAGATTCATCTCATTCTTCCCCCCATCAAATAAATGGCTTATTCCAACAAGTATGGACAAGCAAGGACGAACCATTCAACGACCACTTCAACTTGTGCTTTGCTAATAACTAAAACATTCAGCCTCGCAGCTATATCATCCTAATTTAACCCAACCAACAACACAAT
>Dhingra_Pear_16_GATCAG_L001_R1_001_paired_trimmed_paired_merged_contig_78100 ---NA---
TAATGTCAAAGCTGCTAGCAATTCGTGTGGATTCTCTCTTTTCAACTGCCTGTGTACCTGTTGAATTTTAACAGGGAGTCCGTATGATATGAAAAATAGTAACATAGGAGATGCTGTCTACACAAAGCCTTAGTTATTGTCGATGACATTTTTCTGTTTGGTTTACAATTACTATCTGCTGTTACTACTTTCTGCGTAACAGTATTAAGTTTTACTGATATTTACTTCAGAAAATGTAGGGTCTGCAACTCCCCAGCTACCTT
>Dhingra_Pear_16_GATCAG_L001_R1_001_paired_trimmed_paired_merged_contig_78105 ---NA---
GTATATGAACTAGCGACTAAAATTTGCAAGTCCTCAACATAATCTTCATCAGAATGCCACCTTGTAAGTATAAGATTTAAGGACACACAGTTCAAGAATGTATTGTATAATATGATACCACATTAAACATACCTCAGCAAGGCTATGTATTGTTTAATCCAAAAACACAATTAAAATGAATCAATGTAAAACACAACCTGTCCGACCTGAGCTTTATACAATTACTTTTTTTCTTGGCTTAGATTGCGAGAATCACAAATACCGTTAACTGTTATTTCAATCGGTTCATGCCTTCCTAAAATTACATTTTCCTTGGCTTCATAGAACTTTCTACTTCTTAGAATAAAAATTGAACTTTCAAGTATTTGATCTGTGGAGTTCCATAAAATTCTACAAAGTTCTACAAAGTTAAATTCTGCATAGCAATTATTAAGTATGTTGAATGACCGACTGCATAATGCAAGTACGCAATTAACATGAACGGATGAATGAGATTGAGAATAATAAGCCTTCAATCACAGAGATAAATTCAATGACAATTTCAATTTCAGACATATAACGAAAACAACAACATCAACAACACTACTAGGCGATCAAATAGAAGAAATAAAAAGCAGAAGAGGAACTTACAGCAGTAAGCTCTCTGATTCGGT
>Dhingra_Pear_16_GATCAG_L001_R1_001_paired_trimmed_paired_merged_contig_78109 ---NA---
TGTGTCTTCATGAAGCCATGAGAACCCTAATAACATAAGAAATCACCTCCAATGAGCTTAAACATATCAGATGCCAATAGCAAGCTAAAAAAATATATATATTAATTTTTGAGACTATATAAAACCTGGATTGGTAGCAAATGATGCAATAACTTCCAGACTAAATATTATGGAAATAACTTACCAACAAGAAAAGCTCTTCA
>Dhingra_Pear_16_GATCAG_L001_R1_001_paired_trimmed_paired_merged_contig_78111 ---NA---
ATCCTGAAAAGCACCAGAGACACCTGGTCACATATTTCATTTTTGGAAACTTATTATTGCAAAAGATAAATCAAAATCATTGAAACAAATACGATTTTTATATGCGTAAAAAAACACCATTACTCAATGAGTTTCGTCTATAAAATGGAAAAAACCACAACATGAAAATAGGACCTAAAAGGGGTCTAGAAGCGGAGTTTGATAAAATGGATCGTGCATGTTACTGTTAAAAGACCAGAGGCAGTAAAATGTGATCAAGAAACAGAAAAGAAAAAAATGCGATGATATCATTTTTTTTTAACAAAATGGATCCATGGAATGTCCAGCAGTAATGAGTAAAAGTAGAAACAGAAAAGATATTGCAAGACTCTACAAAATGTCAAAAACTGATTGAACAAATCAAACACAAACGAAAAGGCATCTGCAGCTATGCATTTTACCTCCAACTTGTTGAGGAAGCAAA
>Dhingra_Pear_16_GATCAG_L001_R1_001_paired_trimmed_paired_merged_contig_78112 ---NA---
GCTGCATCTGGACCAACCTCTTCCCTGCCCAACAAGAAGTTTCAATGGATACAACTTCTCTTTTGGTCAAATTATACGTTTGATACTCAGATGGAAGCAAACATCCTATTGTATGGTGCATCATAAACTCCGAGTATGAACTTCACCAAGATCATACACACAAATGCATTTCTTAACTTAATAGAGTGAACTGAATAGAGAAAATCATACCATATAACATGAATAAGACTTCCT
>Dhingra_Pear_16_GATCAG_L001_R1_001_paired_trimmed_paired_merged_contig_78114 ---NA---
TCCAACATACCATTTAGCACCTGCAAGGCAATGGCTGCAATTTTTTCCATATAAGTAGAGAATACAAGAAAGCCTATCATATCATCCGAAAACTTCAATAAATTCAATATAAAATTATACTTGTCCATATTTGAAATTCAAAATCCAAAACATCTTGCATATGTGTCATGCTACAACAAAAGATACCTAGGCTACAAATTACTTCATAGAATAATTAGACTGAGTGGATATCAGATAACGAAATAAATTATATTTAAAATGAATTTGAAGTAACTATTATGCAATCAGTCATTTAAAATCCATAGTTCTCTTCTTTTCTTATTAAAATCCTGGCATATAAGCTCGCAAAAGTCTAAACAAACAATTTAACCTTTACATTTGATCCAATTCTTATTCTTTTTGGAATTCAAAAGGTAAATTTGTTACATACTTGCCATATTAATCAATCGGGTGTT
>Dhingra_Pear_16_GATCAG_L001_R1_001_paired_trimmed_paired_merged_contig_78116 ---NA---
AAAAACACAAAAACTAAACTTAAAGACTCTAACAAGACTACTATGACTCAAAATAGATTTGAAACACTCAAAATTGCCTAAAACAATCAAATTGACTCAAACAGAAACTAAAACTTGAATTGGACGAATTTGGAAGTGTTTGTGACTCCAAATAACTAAAAACACAAAATAAGACAGATTTGAATGATTAAGACTCAACAAAATATGGGGGGATTGTGTTTGCACGAAATT
>Dhingra_Pear_16_GATCAG_L001_R1_001_paired_trimmed_paired_merged_contig_78117 ---NA---
CCCACCTCCACCACTAAAAAAACAAGACCTCCTCAACTTACAAGCCAAGATTCATTTATTAAATTTGAGCAGACTTTTAATATAGGTGCCAGTTGCAATGTATCCATTGTATACAGAATTCATTAGAAACATAAAGCAACAAAGCAGCCACAGTTATCATGATCACAATTATAACACCAAACAAAGTCACACAATCTTAAAGATTGATAAATTCCTAAAACATCGTGTAGAGATTTATGTTCATGTGTATGC
>Dhingra_Pear_16_GATCAG_L001_R1_001_paired_trimmed_paired_merged_contig_78118 ---NA---
GACCATGCTAGAAGCCAAGACCCCTGCAGAAAAGAAATCCAAGAAAAATATTTTAATCTTCGTATTTAAGCATCAGTAAATGTAACTTGATAACAGTCGAGAACCATGGATTGGTCACAGCTTTAAGGACTCTCAAACACATATTCATACAAGAAACTTATCTAACAAAGGCAAATTATAATCTTCATCACAAAAAGCATATGCTCATAACGAATGCCGTAAGCTGTAACTTGTTCTTATCTGATTTCACACAATCCTACCATCCCAAGGAATATGGTAGGAAAGAAAAAAGGGAAACAACTACTGCCACAGATATGAACCTTCAAGTTCCCCCAGGAGAAGGAGTTAAG
>Dhingra_Pear_16_GATCAG_L001_R1_001_paired_trimmed_paired_merged_contig_78119 ---NA---
AATTATGGACTCTAAATTTTGTTAAAAGTTAGAACAATGATTAATAGCATAATCCCTGTTCAAACATACTTACTCCAAAACAACCTCTCTATTTGATTTTTAAATGGATTAACACGTGGGAATCGGGATAATATGCAATGCACTAGACCACCTAGGGGAACAGGGCGATTTCATGGCCTCTAAACCCAAGGTGAAGTTTACACCCATCTCTAAGATATAAGAGAACCACGACCTATTTCTTCCTTTTTCTTTTGAAGGCCACCGAAGTGATAATCAGTGCACAGAGATTCAGTGTCAACATATACGACAAAAATATATCGGACTTTCACAAGATCGAAGCATCGCAACACTTAAATCCACATTCGTGGCCATATTCACATGATTACATAGTTTGCCTATTGTTGTAACTT
>Dhingra_Pear_16_GATCAG_L001_R1_001_paired_trimmed_paired_merged_contig_78120 ---NA---
GAAATCCTAATTCTTTATTCCCAGGTACGATATTTTCCTCCTTTTTGGTAATTTTACAAAAAATTAAATAAATTAGGGCACTGTTCTTCCTGTGAAATGAAAGAAATTTGATTTTCATCAAAGATTGTGTTTTTGGGTATTTTAAACTAAAATTCCCAATTGGGTTTCTCATAAATCGGAAACAGGAGATGGGTTCTTCAGAAAAAA
>Dhingra_Pear_16_GATCAG_L001_R1_001_paired_trimmed_paired_merged_contig_78121 ---NA---
TACTGCCTGATTCCAAGTTCCACCTGCCATATTATATTTTTTCTTTTAAAAGAAAGAAGGCCGGATGGTAGGATAATTATGTGTACTTGGAAACTTTAGAGATAAGGCGATAAAGATGCAGAGAGAACACAATCAATTTTCTTTGTAAGGGCTAAAATTGAGAATGGGATTAGGTGTAGACAATCGTGAATTAAAAGAGAACAATTCTATCAACAGTACAACTTCACTGACCTCGCACCAATCCAAGCAGTGGA
>Dhingra_Pear_16_GATCAG_L001_R1_001_paired_trimmed_paired_merged_contig_78124 ---NA---
CCAAACCGGCTCTCCCTGTCACGACAGGTGCGAGTGCCGTGACCGCGTTATTCTCTACCTCCTTTCCTTTTATCCCTCCCTACGCCTTCTTCCCCAAACAGTCGAACGCAGTCTTTCAGTTTTCGCAGTTTCAGAGAGAAAGAGAGCGCGTCTCAGTCATGCCGAAACAGAAATAAAGTTGCCAACAAGAAACCGGCCATGGCTTCTCCTTCCCCCCACAACTCCAAGATCTGCAACTCCC
>Dhingra_Pear_16_GATCAG_L001_R1_001_paired_trimmed_paired_merged_contig_78125 ---NA---
GAATGATTAATTATTATTTATATATTTGCTAGGATAAGGAAAAGATGTCAATTTATTCATATGTTTATCCAATTACAACCCTTGCGCTTTAGTAGCACAATTATTCCAAGAACATCAGTGAACTCTCAGTTAAGGGTTTCCTTCTTTAGAAATTGACTTGGTCTGAAATTCTGCCGAACAGTGGCAAGTCTCCTTGATGCACTTGCAGTGATAACCCAACTTGTCGCAATCCTTAGCGACTTTGCATGAAGGGTCGAACTGGAATTTTGCTTCGACCACATATTGTACACCGCTAGATCCAGCAAGGAAGATGAGCGCGATGATGAAAGCTACTTTGAGAGTTTTCTCCATCTCTTCGGTTGTTGGCAGCAAAAGCAAAGGAATCTGATAGTTCTGCTTTGAGTATAATTTTCTCAATCACCAACAACCGCAGCCGACCCCAACCTGTAGCCCGCGGAGCACAGCCTTCACCCAAACCCC
>Dhingra_Pear_16_GATCAG_L001_R1_001_paired_trimmed_paired_merged_contig_78126 ---NA---
CGAGCTCGATTCTCCACCAAAATCAATGATTCAAAAGCCATTTTGAATTTAGAAATGTAAGGAACAAAACCATACCATAGTAGGGCCGAGTTAGGGTCTGTGTTGGTCGGAAAAATGGCCTGAAAGTGATCACGGTTCTATTTTTTTTTTTCAAAAATCTGGGGAGTCTCCTCGAGTTGTTTCCATCACTAAGATCGGTGAGATCCGTGCCGAAGGTCGTCGGAGAAAACGTTGAGCAGTGGTGGTTCTCACTAAATGGGAAAAACCCCTCAAGCCAGGGTGTCCTGAGTAAAATGGCAAGAGAGAAATGGTGGTCCACTGTAGCAGAATGGTGGTGATTGTGTGGTTTTCCAGTCATGAGAATGGTGAACATGGTCACGGTTTACAAAGGATAGAGGGACGAGAAAGCCTGGGGGGTCTTTCCCCCGCTTCTGGATTTCGTGGAGTTTGTCCAGGCAGTGAGATGTATGTGGTGGTTCAGGTGTAGTTCGCCGGAGAGGTGGCGAGGTGGTGGTTATGCTGCTCGGCTCCATCGTTTTTACAAAGAGAAGAGAGAGAAGAGAGG
>Dhingra_Pear_16_GATCAG_L001_R1_001_paired_trimmed_paired_merged_contig_78127 ---NA---
GATTTGATATTTAACTTCCACAAGGTATGTGTTTAGTGCTTGTCTAAGAGTTGCCTTTTCTCTTTTTCAGAATTGCATTACAAAGAAGTTGGTTTTTCTGTTTTTGTCCACATGTTTGCCATACCAATGCTAAAATTTGCCAGAGTCCTCATATGACATTTTTCTGATTTATGTTGATATCTGGCTTGATCATTTGCTACTGTTCAAC
>Dhingra_Pear_16_GATCAG_L001_R1_001_paired_trimmed_paired_merged_contig_78129 ---NA---
TGTAGTGGAAGCTAATTACTTGGTCTAAAACGAAATCTTGAAAAAACTGCACGCTTGATCTGGAAGTTATAATTTCAAACTAATTTGGCTAGGGATTTGAAGAAAGCACTTTTTAAAAAGTGCTTTCTTGATTATGCTTTTTCTTTGAGTTAGAAGAAATTTCCTCAGGCAAATAATTTCATTGTCTTATACTGCATTGCAAGTTTGCAACCCTTTTATCTCATCATTTGTCCCAATTTGTCATCATTTGTCAGTTCAGATTCTCATAAACCTTTTTGGGCTTTCAGCAATTATGGTGTTAAGAAGGAAACATTGCATCCAAATGAAAAAGTTGACATCCTTTGGAATTTTAGTGCTAATAATGATGCTGTATGTTTCTGATTGCTAGTTTTGAGTTGGAAGAGATGTTGA
>Dhingra_Pear_16_GATCAG_L001_R1_001_paired_trimmed_paired_merged_contig_78130 ---NA---
ACAATTCGTTCATTCACATAAATAAAACACATGCACGAAGAGGGAGAAGACTGGGATCATAGACAGATTGCTTATTGAATAAACACAAGACATTGCAACAAAGGGTGCATTGAACAAAACAAAAAGTCCCGAGTTATACAATATTACTGACTGCAGGGTAATCCATAATAGAACGTCAATATTAAATATACACAAAATTTGGTGCATATATCCAAAGCTTGGAGTCTGTGCAGAACTCAAACATACATACATAGACCGAAAGCACTAAATTAGCGCTAACTCCAAAACGGCAAAATAAGAGCAAGAAAATATGTTATACAAAGGCAGTTACTACAATATATAAATTCGAAATTTTGGTATATAACAACAAGAACC
>Dhingra_Pear_16_GATCAG_L001_R1_001_paired_trimmed_paired_merged_contig_78132 ---NA---
ACATCAAGAAAATAGTGTGAAGATTTAACGATAAATAAAAACAAACAAATAACATGATAAATAATTTCCGTTGTCATCAATATAAATATGATTTTTGTAATCAAGAACCCTACAATACAGGACTGGAGTACTTGTTTTGGCCAAAAAGTCTCATTGTTAGATACTATCGCATACATCTTCTTCGCTACTCTTAAGATCCAGATATTAAGAGTTTATTTTTTCAACTTATGCAACACAATTGTAAAAGTAACCATGAAATGAAATATGCAAATTAAGGAAAAGTTTGATGCTACTCTTTCAAGTAAGGATATCTGTCGCCAAAGAAAAAGAGCTTATATGTTCACACATGCCAAACTGACTGAGATCACTTGTATCTAAACTTAACAATCAAGCTTTGAACGATCCTTCTGCTGCTACTAAGGGCATCCTACCCTAACCAAGTTCTCCATAATAACAAACAGTACAGAAATATATTAATTGTAATGAAGTAGAAGTCGTCCATGAAGAAAGTATATTGACGAGACTAATAAAAAAAATATGGAAATGTCGATTACATAGTGCCCTCC
>Dhingra_Pear_16_GATCAG_L001_R1_001_paired_trimmed_paired_merged_contig_78133 ---NA---
CATTCTTGACAGCTTAAGACATTGGTAAGGTCACAATTCATAGAGTACTAATTTATCTTCTTTTGTTTTTTAAGAACAAAAGATTGCAACGTATATGTTCTTTAACCTATTGTGTAGCCACCTTCAATCTGTTGTGATTTCTATTCATCTGGTTAAAAATGTCCTAATTGTATTTGTGATGTCTGTTATCATGTAACACACTTATAAACGTATCCAAATGTCATATATGACATAAAAGTCTATGGCTTTAGTCCCTTCCTACTCCCTAATACCTTTGCTTAG
>Dhingra_Pear_16_GATCAG_L001_R1_001_paired_trimmed_paired_merged_contig_78135 ---NA---
CGAAGGAAAGTCCGAGGATGTGAATAGTGAGAGTTGTGCTTTAGACCATCACAAACTTGAGTTGCAGAAAACAATAAAATTTGCAGAGAGTAAATCTTATGATATGGGAAGTTTGGGAAACTAGCACGGACTAGGATATTTGCTAACGGTAATGATATTTTTGGCATGTTCGGATTAGATGCACTGGACGTGTTCATGATTTATCTATAGTTAGAACTTGCAAGTAATATATATTCTGAAAAGAACTAAAGTTTGCCAATTTGCAACTCTCATATCAAAAATTATCCATTTTCGACATACCTCTGCGTCATCAACTGGGTCA
>Dhingra_Pear_16_GATCAG_L001_R1_001_paired_trimmed_paired_merged_contig_78137 ---NA---
AAAAAACAAATAACACTCCCATTGGAGTTGAACCCTAGTAAAACATTTTGGAGTTGAACCCAACAAAATTTGATCTAACACCACAAGCGCATTAACATATTTCATCCAAGGACATAAAAAACTCACTGATTTTAATTTTACCCCCATCAAAGTCAAAGTCTAAGAACACAAATTAAACACTTTGGAGTAGGACCCCCAACAAAACTTGATCAAATCCCACAAACCCATTAC
>Dhingra_Pear_16_GATCAG_L001_R1_001_paired_trimmed_paired_merged_contig_78138 ---NA---
ACAAACTCACTCAAGCCATCCACCATCATCCATCTCTCTCACAACATCTAACTTCACAGTTCACATCCATCACATCCTGTCAATCTTATAAAGTGACAAATGACATTCCAAGTCATTCACGCAAAGCACTCCAGCATTCACCAAGATAAGATAAACCAAAGGAATCCTCCATATTACATTGTGATTAAAACTGTTCAAAAGCAATAATCCATGTATGT
>Dhingra_Pear_16_GATCAG_L001_R1_001_paired_trimmed_paired_merged_contig_78139 ---NA---
ACAAACTCACTCAAGCCATCCACCAATCATCCATCTCTCTCACAACATCTAACTTCACAGTTCACATCCATCACATCCTGTCAATCTTATAAAGTGACAAATGACATTCCAAGTCATTCACACAAAGCACTCCAGCATTCACCAAGATAAGATAAACCAAAGGAATCCTCCATATTACATTGTGATTAAAACTATTCAAAAGCAATAATCCATGTATGT
>Dhingra_Pear_16_GATCAG_L001_R1_001_paired_trimmed_paired_merged_contig_78140 ---NA---
CTTAAGATGTCAGGTTCCTCTATTTGAGAACCTATTGACTGTGCAAAATCAACGCATATCCACTAAACTTCTTATGAGGGGCTGTTTGTACATCTTGGAAGATATGTCAGATCATATAGGTAACGAGAAATCACTGTAACCATGTTCAAAATTAGATATATAATCATGTAGGAATTAACTGAACTAACACAGCAAGATCCAGAATTACAGAATATGGGCGTTTTTATTCACTAAAATTCACTGTAAACACTAGAATGGCTACATACTTCAGGGGGTATGTCAAGGTACACT
>Dhingra_Pear_16_GATCAG_L001_R1_001_paired_trimmed_paired_merged_contig_78142 ---NA---
ATAAGTAGTTCACGGATGCCGCCTTCTTTGTCTTGCAAGCCTCCAGCCCTTATATAACCATGGAGATTTAGGTCAATTGGAAGTCAAGTAGAATAACAAGAACAATCAATCAAAACATGAGTAGTTAGAAGTATAAGGTATAGAATTCAGTGATTTGAGCTTCTATTGTATGCTATACTGATACACATAACGTGCGGACAAGCTATAGTATGAAAGGAAATCTAGGTATTTGTCAATCGCTCCAGCAGACAAGCTTTAGTATCCGTATTCATCAGGGGTCACAACAATAAAGGGATGTTTTGGTGTTTTAGAAGTTCTCAAACATTGTGTTGGAAAAAAAATATTAAACCCAAGCAAAGTAGCATAAACAATGGCTTCTTACATCATCATTGTGAGGGTTGTTGTCATAAAAAGACTTCCATTTTTCTGGTAACAGTACTAACAAAACCGGCTAGTGATGTTACAGAGTCTATTTAATACGAACATATTGTTTGAACAAGTCTGAATGTAACTGGACCAACCTTATGATTGTGTATGG
>Dhingra_Pear_16_GATCAG_L001_R1_001_paired_trimmed_paired_merged_contig_78143 ---NA---
TCACTGGACCTTAGTCTTAATGCCTACAAAAGTAAACATAAAATTTGAATTCTTTTTTATTTTATTTTAAAAAGAACTATCAACGATTCGCAATTACAGTACCTAACTTGTATCAATAAGTGCATACACACACATACATAATCATACAAGGATAAAATTTTATGTTTGTCAAAAGTGCAAACATTAATAGTTTCATAGCTCACAATCAAGGGAAAAAAA
>Dhingra_Pear_16_GATCAG_L001_R1_001_paired_trimmed_paired_merged_contig_78144 ---NA---
TTGTGCACCCGTTTCATAAACATCTTGCTCCAAGAGCAGAGGGCTTGCTGGATGGCTAAAAATTAAGATTTCATGTGATCTAATATCAGTATATATGATTTTGAATTTCTGTTTATATGTCTTGGGTTTGAATTTTTTTATTTTTAATTATTGTAATAGTTTTACACTCTTATTTCTTATTAACAAAAATAATTAAAAAAAATCTAAAAATTAAGAAGCGTGGACGTCCAAGAAGATGTAATTTACATACAAAGTACCAGTAGAAATAGGAAACCTAATAATGTAATACCTGGGCATCTTTTAGGGCTTTTTTATTTTTTATTTTAAGAAAACGTTTTAGGGTTTGCCTCTGGTGAAAGTTCGCCATTGTCACCGACTTGCCCACTCACTAAGACATGCACGGTGCTGATGTGCTGTGTCGTATGTGTGTCAGTTCCGATTTGATTGAAGGACCCGTCAGTCTTGTCCATTCTGAGTCTCTGACGTTGTTGTCTCTCCTTTCCTCGAAGTCTTAGTCGAGCTGACAAAAGAGACTGTTTTCGGTATTTCGGTGTACCGGCTAACAATGCAACCCACAGGCTCTGGGATAGAAAGAATGGCACCCTATAATGCCCTTGAAAACTAGTTCATGGTGTGGGACCCTTGCTCTTCCG
>Dhingra_Pear_16_GATCAG_L001_R1_001_paired_trimmed_paired_merged_contig_78145 ---NA---
TCTGCAGATGATGATGATGTCCACTCCTGGCTCGAAGGGCCATAGACCCTTGACAAAAATGCTTTCCCCCGCCCTCCCAACAGCCAATTTCCTTGCAGCACCACATTTTTCAGCCTCCCCTAAAACCATCCTTTTCTTTCATTCTATATATTATTACATCCCATCTAATCAAGTGCTCTCACTTTCTCAATAGCTTCCCACAGTAAATTCCTCACTAACTTTTCTAACCATTTTCATACTTTAATTGGAACTGTAAAATGAAAAAACAATAGATTGAAAACTACTCAATGAATTGAAACCCTTCTTCCTTTCGACAAAAAAGAGCTTTGTCCACCTGCCACAAAGCTTCTTTGCATGCAACATATCAATCCCATTTCAATACCAAGGAACGACAACATATTGAGTACAAAGTTTACCATCCATCATGGTCCAAACACCAAATCATCATTATGAAAAACTATGCAAAGAAACAACAGAACTTCCAAATAATGCAAAGACCACGTACAAGTACAACCCATGTGATGCATCAACTATAATGCTGTTACTATCTTATCTATCTATCTATCTATCTATCCATCCATCCATCAAGTTATCCACCATCAACCCTCTTGCCATTATTATCTTCCTGAGCTACAACGCCCAGAAATAAGCGGGTTCTATCACCAAACTCCATCATCCATCACTATTACTAAAATTTAATAACTAACAGCGGCGAGACGAATAGAAATCATCGACTTTCTTTAATAAGCTATCCACACCTTCCATATATTGCATTTACAGAACCCCAACAGTATCAGTGATTCAGTATGGTAGAACAACAAAAAAGATAAAACCCATTAATCAACACCAAAAA
>Dhingra_Pear_16_GATCAG_L001_R1_001_paired_trimmed_paired_merged_contig_78146 ---NA---
TTGCTGTCAAAAAGCAATTCCTGTGACTAAGATACATTGCCAAATTATCTCCAGTTTTAACAAGTAACAGAAATAGAACTCACTTTTTACAGAGTGAGGTAACAACATAATCTTGCAAAAGAAATGAAATACATCTGACTTCACAGTCTGTCTTTGTATCATTTCAATAAGTTGGTATTACGTAACTAATATATTGCAATTGGATCCCTATACTTATGAACATATCTGGCATACTACCATTTTTCTTTCATAACACACAAGCAAACATAACTTCTTCCTATGCATCCATTTGAAGTTGTAGCCTTCCAAA
>Dhingra_Pear_16_GATCAG_L001_R1_001_paired_trimmed_paired_merged_contig_78147 ---NA---
TTTTTACAGAGTGAGGTAACAACATAATCTTGCAAAAGAAATGAAATACATCTGACTTCACAGTCTGTCTTTGTATCATTTCAATAAGTTGGTATTACGTAACTAATATATTGCAATTGGATCCCTATACTTATCAACATATCTGGCATACTACCATTTTTCTTTCATAACACACAACCAAACATAACTTCTTCCTATACATCCATTTGAAGTTGTAGCCT
>Dhingra_Pear_16_GATCAG_L001_R1_001_paired_trimmed_paired_merged_contig_78153 ---NA---
GAACATGCATTTAAGTTCAACCTAGAGAACCAGTTACATCATCTGATCAGATTTAATTCCCTTTACAACTCACCTGCTCCAAGACCAACCGTTACATTATCTGATCAGTTGGCTTACATTCAACTCAGGAACAATCTCTTCGAGATTGAAAATAAGACCCATGTCTAAGAGATTCAATACTTACCGATCCAGTTCAGTAAATAATAA
>Dhingra_Pear_16_GATCAG_L001_R1_001_paired_trimmed_paired_merged_contig_78154 ---NA---
ATACCAGCTTTTTTCAGAATCACCTCAATACCAAACCAGGCCTAAAAGTGGCTGACTTGCCATGTGACAGCTGCTATGGTGGTGTGTCGACACATGGTTATCCATGTAAGGATTGAAAGAAAAGGGAAAACAAAGCAAGAGAGGAAGTAGTTTTTATTCGTTTGGACACATGGCGGGCTGCCATGGGACCGAGTAGCAAAGAGAGTTGGAGCGGTGCGGTGCACCTGATCCTAATCATATGACCTAATTGTTTTTCTTCTTTGCTGAAGAAAAGGGTGCATAAACATTAGCGCTAGAAAATTGTTATTGACATTCTAAATTTATTATTTTGTGTAAAAAATAAATTTTATATTTAAGAAGAAAAATAAACTTGTAAAGAGTTAAGAAAAGTTTTAGAATGACAATAACAGTTCCTTACAAGTAATATTA
>Dhingra_Pear_16_GATCAG_L001_R1_001_paired_trimmed_paired_merged_contig_78155 ---NA---
TTCAGAATCACCTCAATACCAAACCAAGCCTAAAACTACCCATTACAGCTTCCGAACAACGCCAAGGCTCTTCATTCTTTACCTCTTTATTTCCCTAAAGAAGGACCAATGTTTTTTGGCATAAGCAAACACATAGTCTTGGTGTAACACTCATTTTTCTGGCTCTTAATCTGCCTGTTACGTTTAACTACTTTCCTTCTAGCACCTACTATTATTAAGTTTCCTAAGAAGTACCAGTAACTGACTTACAAGCTCATATATGCAACTAGACCGAACTGCAGCAAAATGATGCAGTCACACAAGACAAAAAGCAGTATGCAATTAGCGTTTAACAATAGTCACCAGGGCAGGGCGAGGGTTGGGTGTTGGGAAGTTATTTAAAGAAAGATGGCTCACCCTGTGTATGAAAACTCGCACCTCCACCAATAGCAGCATCACGGATGGATATGTAAGAGCCACCAAGTCTCGGATGCAGCTCAACTTGAATTAACTTGAGTACACACAGAAGAACGAGTGGTGTAACAGATGATGAATGCAAATCGATAACAAGATCTTTTAGCAATGGGCAAGAAGGGTCCATCTTTCTCGGCATCATAGATCTTATTTATACACTGGTGCAATATAACCTTCCCTACAGCAGTTCTGCTTCAGAGACTTTGACCAAAATTATCAACTATTTAA
>Dhingra_Pear_16_GATCAG_L001_R1_001_paired_trimmed_paired_merged_contig_78156 ---NA---
AGTAAAGAGCCCGTTCGGCAACCTGCCACACATCCTTATGTTACAAGCACTTTTCAAATAGAACATTCATACAACAAACCAGATACACTTTTCAATTAAGCTTTCTTCCTCATTGCCAAGAAGATAATTTGTTGTGCGGTAGCAAGTAAGATGCATGTACCAATAGATTCCAACACATAATAAGTAGTAATACAGAAACACAATATCTTT
>Dhingra_Pear_16_GATCAG_L001_R1_001_paired_trimmed_paired_merged_contig_78157 ---NA---
CAAGTAAGATGCATGTACCAATAGATTCCGATCCAAAATTAGTGGTAATACAACAATGCGGTAACTTTATCGATTAAAGGAGAAAAAATGTGAAACTATAGACACTGCCTAGCTGTTATGAAAACTCAGGACCAAGCAAAGGTATTTGTTGGCTAACCTGTCCTTAACCCTCTTTGGGGACAACAGTTTTTGCTTAAAAAAAAGTACTCTAATTTATAATTGGAGTGTTATACTCAAATTTCAAACCCATTATTCTCCAATCATCTATAAATAAACCCTTCACAATCCAAACTTTAGAAGGAAAAAAACACCAATTTGATTAATAGAAGGGCCCAATCATGATAAGTAGTTTATACAAAGGCTAGAAAATTACAAGCATGCCATCAAATTTAAAACCAAGCCCAATGCCCCACTTTTACAAACCTAAGTAAAACACCTTTGGAATGGCCCAATCATGATAAGCAGTTCATGTACGTTGCAGAGGTGGATGATTATCAGCCTAACACTGCCAGCAAGCTACACACAGCTATGTATAGACACCCAAAACCTGCTGTCCAAAAGACTGGCACGTGTGTA
>Dhingra_Pear_16_GATCAG_L001_R1_001_paired_trimmed_paired_merged_contig_78158 ---NA---
AATAAAATGGGTTTTTTTTCTAAGGGATTGTAAGGGTACTATTTATAGGTTGTTGAAGGATGATGGGTTTGAATCTAAAGCTTCCATTAAAACTTAGAGTGCTTTGTTTAATCAAGAACTGTTGTTTCCAAAGCGGGTCAAGGACGGGCTAGGCAGCAAATACATTTGCTTGGTCCATAGTTTTCATATCAGCCAGGCAGTGTCTATAGTTTCGCGTTTTCTCTCCTCCTTAATTGATAAAGATATTGTGTTTCTGTATTACT
>Dhingra_Pear_16_GATCAG_L001_R1_001_paired_trimmed_paired_merged_contig_78160 ---NA---
TTAGGCCTTGTTAAGGGGAGATAAGGATCATGAAGGGGATGATTATAGGGGCGAAGAAACAAGGAAATATAATTAGTTATTTATGTATTATCGTAGTTCATCAATGATTTAAATGACATTTGTATAGGAATAATTTGGTCATGAACTTATGATAGCTCAAAAGTTTTCAACTTGAAGGTTTACTCTTCTACTAGCTAGGATATTGATGCACTGGTTTGTTTGG
>Dhingra_Pear_16_GATCAG_L001_R1_001_paired_trimmed_paired_merged_contig_78161 ---NA---
CACATCTCCCAACCTTTTCTTGCGCGAGGGGAGAGAGATACGGAGTTGGGGGATATGAAACTCATGTAGAGAACGTTATTTTCGTACGCATAAGCGTACATATAATTAGCTCCAATGTTATATGGACATAAGATCCGTAGAGAAATTGACAAGATATGCAATAGAAATGTGCCAACGAGGTACAAATTTGGGTAAACAAATAGAG
>Dhingra_Pear_16_GATCAG_L001_R1_001_paired_trimmed_paired_merged_contig_78162 ---NA---
CAGTCAATAAAATGTGTCAAACATATGGTACAAAATCATGGTATCCTTTGGCATGTGATGTAGGTGATTCTAGTAAGCTTATCAGGTCAGAAACTTAAGAAATTAGAATAAAATTTAATCGTATAAAGATTCATTGAGTGCAAAGAAGTTAACGATATAAAGATTACACAAAGAGAAAAAGAGGTAAAAGTGATGATGGAGATATGAAGGCCGCCTTTCATCAGAACTTAATATTCAATTTTTCAAAATAATATTATAAATTGCTTTGCCAGAAAGAGTCTTTTTTTAGTTTCCAATAGATTATCTTATTTAGAAAAGATAATGTCATCAGTTCACAAGAATTGAGCAACATAAACATTCATTTTACCCAGTAAAGTAACTCAAAAATAAGAACACGTATTTTCATAGTATTTGACATCTGAATAAAACTATTACTTGTAGAAATTAAGAATTCAAAAGGTTACCCAATAAGAGTAGCTCGTCAAG
>Dhingra_Pear_16_GATCAG_L001_R1_001_paired_trimmed_paired_merged_contig_78163 ---NA---
GGCTCGTTAAAGGCAAGAGACATGTATAGCTTTTAAGCTCTCAATTAAGAATATGGGAGGCTCTGTTGTGTTTTCTGACATCTTGTTTCTACGTTTATTACATGCAAGAGAAACCAAGTTTTCCAAGCCTGTAGGCTGGTAGATGTTTCCATTTTTTGTGTGTGTGATTGTACATTGTCCTTATCAGGTTTGGAGGGAGAAGAAC
>Dhingra_Pear_16_GATCAG_L001_R1_001_paired_trimmed_paired_merged_contig_78164 ---NA---
TAGCTTTTTAGCTCCCAATTAAGAATATGCATGGCTGTCATCCAGTATCTGATATTAAGCATTCTTCATGCATTGTGATAGATATGAAGTTGTTCACCCGTGCATATCAACCATGACGGAAAACAATATATAATGAAAATGAAGTTTTAGTGGTAGCCAATTGCATGGCATCACTAGTGTCTCTCTCTCTGATATGGTCACTGCTTTTCGATGTATTGTGTTTGTTCTGACATCTTGTTTCTACATTTATTACATGCAAGAGAAACCAAGTTTTCCAAGCCTGTAGGCTGCTGGATCTTTCCATTTCTCTCTGTATGACTTTACACTCTCTTTATCAGGTTTGGAGGGAGAAGAAC
>Dhingra_Pear_16_GATCAG_L001_R1_001_paired_trimmed_paired_merged_contig_78165 ---NA---
AAAGAGAGAAGAATGACCTTGTTGCAGCTGAAACACAAAGATAGTAGCGTTGGAATCTTATTAAGCGAATTAGAATTGGCGCGTTGAAATTCTGTATGCAGGTGTAGAAAAATTTGCAAGAAAAACAAATCAAAGAAAACGATACTGTGTATACTCTAGTCGCGTGGGAAGACAACCTTTAGTTGCGGGTCCTGCAGCTGCATCACGGTTCTCTTGTGACTTATGTG
>Dhingra_Pear_16_GATCAG_L001_R1_001_paired_trimmed_paired_merged_contig_78168 ---NA---
TTGGTCTGACTCTCCTGTTAAAGGTATTTTTATTTTATGTGCTGTTACGTTTATGCATATTTTGACTGATTTGCCGTTGCAGCTACTTAGTAGTTGTTTTGTTATGTACTTCAACAAAGAGTTTGTGTTGGTTATTTGTTCTGCCTATTTAGAAAAAACTGAGTCGACATGCAAAATGCAGAATATCCATTCCCTTTTCAGCTTTACATATCATGCAAGAGTGTAGGAGTGTATGGTCAGTATACCATTGTACACTTTAAATTAAGCTATTTGTTTCTGTTTGTTGCACGTGTCATGACATTCATACAACGAGGAGTGTGCCAATGCTCTTAATCAGGTTGGACAGACTTGAAGTCATTACTAGAGATGTCATTTAGGTATAAAGCTAGTGTGTGTAGTATCGCGTTCATCCAGATAACTAACTTTCCCACATTCGTACCTAACCACGTGTTTAATTGAATTTAGTCACATGTATACAAGAAACATGATTCGATTAACTCATATTCAAGGACAATATCAATAAGATGATCCATAACTAAAACAAACACCAAACTGGAATCCAAGAACATAGAAAAATGTTCACAAATTAAATCAAAATTACTGAGGGGATTCAGCCAACATGGCTATTCATGTCAAAATTCTGCTCTTCCAACAGTGTTCGGTGGAGCAAAATTAGTTTCACATATTGACTACGAGAATAGTACTCCTCAACGACATTGGTAGAGGCACGAACAGGTGCATAACTAATGATCTATTCTATCGAGACGAATGTAGATTCTGCAAGGTTGAGGTTCGGGAATATTATCCCTTATTCTTGAAGTTTTAGGTCTTAGGTGCCAAGGATCACGCTTCGGGCATGATGCCACACGTTGGCAGATCCTGATTTTACCATATGTTGTAAAAACAAACTTGAAATTGGATTGTGAGAGAGATAGACCGACTTGGGTTTGGTAGGCTCCAGTCGAAGCTGGAGGAGTTTGTTTGGTAAGCCTTTGCCGAAGTAGAGTGCATCTCTACCGAAGTAGAGCATGCCGTTCGGTGTATCCCTGCCGAAGCAGGGCATAACCATTCGGTAGACTCTAGTCAAAGCTGAGTCTATACCGTTTTCTCACATTTATGGTAGTAATTAGTTCCAAGAATTTGGTAAACTTCCGCTTTCTACACTATTGTTTTAGGAACGAGTTAGAAACATGGAAGGACGAGAAAAATATTCTCCAATCAAAATTCAATTGGATTTATAAACGTTAGAATCACACTCATTCATCGACGTAATCACGGTGTGCTTCAGACAATATCTTTCATGATTAAACGATCTGTAGAAGTGAGCCAAAGAGCCATGGAATCCTCATTCGGGAGGTAATTCCGTTTGTAATGCTTTGGGCATAAGTCTTGGAATGAAGATCATGGCGGAGGCTTATTTAACTCTTCCATGCCATTGTTGGTTACAATAGTTTCTCATCTTCTTGATAGTCAAGTGGAGATTCACGTCTTGTACCCACATAAAGTGGTTTGTGTTAGAAACATCCAAATCGTGGTTTCTTTTAGAAACATCCAAATCAGTGAGAT
>Dhingra_Pear_16_GATCAG_L001_R1_001_paired_trimmed_paired_merged_contig_78169 ---NA---
AAAAAAAGCAATGGCAGGGCAGTGAACTCAACTGCAGCACACCAGCAAGCTGAAAATACAAGTAATCATGCCCCTTAATTGCTGTCTTCATTAAAGAATCCATGCTATCTCCCACGTATTTTAGGAAAGCCTGTGATGGCCTTTGTACAAGGTCTTCATTTGCAAATAATTTGAAGAGCTAAATTCATATAATAGGCTGAGTAAATTATTCAGAACTATAATCACCTGGT
>Dhingra_Pear_16_GATCAG_L001_R1_001_paired_trimmed_paired_merged_contig_78172 ---NA---
ATGAAGGGTTCAGAGGTGGAAGGCAATAATCAACCAGTAGTCGCAGTACTTTCATTTTTCTAACAAATAATTTTTATCATGATGTGATTTCATAGAGCATTTCCCTAGTAAATATATAAAAGTACTTGTAGTTACTAAAATGTGCTAGTCTATAGAGTAGTCTCCAACAGCGTAAGCTTCCAAAATCTCTGATAAAATCACTATACTAAGAAAACAATGTTGCTAGGATTTGTGGAATTCTTATAGAAGTATCTACCAAATGACCATCTCACGGCACATGCATACCACCGTTTTTGACAAAGCTATTCTTTATTAAATACAAGATGCAATTATTTTTGTTTTGATTATATCAAAATGTGTCAGTTATAACTGAAAGGAATACCGTGTTCATAGATTAAAATCTTACCTCTCCTCATTTTGACTACACCT
>Dhingra_Pear_16_GATCAG_L001_R1_001_paired_trimmed_paired_merged_contig_78174 ---NA---
AAGACACCCGAGCACTTGAATCACTGCCGATATCTTGGAAGAACTTAAAAATAGGACATTGCAGGATTATATCCAACAACATAAATGATAAACATAAAATGAAACTAGAACCGGATTATCAAATGCAACTTCAGAGCATTCTCCATCTTTATAACTATGCAAAACCATGAGAAAACCATCAAACTTGAAGGATGTAAATATCAAATTTTGCAGAACTAGTCTCTCCAAGATAACGAAATGACCTTAATTGCTCAAATCAATCCTTAATTTTTAGAATTTAAATTAGCATAACAAACAAGTATTAGCTAAATTAACCGATGTTCATCAAACTAAAAACTAAATGTAAGAACAACACATGAAATTTGAATCCCAAAACCGTAATCAAAACCAAAAACAACCAAAACCCACCAACGATGTAACCCAAATAATCAAATTTTACCCCAAAACAATGAAAAATCCGAACTTGCAGAAGAAAAACCAGAAAAAGACTCACTCTGT
>Dhingra_Pear_16_GATCAG_L001_R1_001_paired_trimmed_paired_merged_contig_78175 ---NA---
TTCATATTTTGTGAAAAACTGGTTATATATGACCTTTTTCTCATTTTTGGTTTTGTACTAAGCTAACCCAGTCTTTCTTATCACTATGCTTGGTAAGAACTATGAAAGAAACAAGGAAGGTAGAAGAGGCCTTGTAGAAGTAGGGAGGATAAGGGCAGGGATGGAGAGATTTCTCATTTCTTGATTGCGAAGATGAAGGAGAGCATTAAATCATGTTCTTACCATACCCTTAAATGAATGACATAAGATTCCATCTGCCAAC
>Dhingra_Pear_16_GATCAG_L001_R1_001_paired_trimmed_paired_merged_contig_78179 ---NA---
TTAATTCCACAGGAACAACCAAGGTCAGCACTCGAGACTCTTTCGTTTATTTTCAGCTAGCTTTAGGTCTAATGCCTACTTGTTTCACACATTGGCATCTTCGAAGAACACCCGAAGTCAATAATGAACACCCACACTTTAATTGTTAACTCTTGATACTAGGGATAGGTACAAGACGAGGGGTTCAATGTTCGTTGATAGTGAAAAGGTAGATTTGGGGAGCGTAGTGTGACAAAGTGACATCACCTCCGTTGTCACTTTTGTAGGGATGTCCATGTTTTTCTC
>Dhingra_Pear_16_GATCAG_L001_R1_001_paired_trimmed_paired_merged_contig_78181 ---NA---
TTTTAATTCCCACCGACCCAACACTTGAGCTGTGTCGTTCAACTGTCAACACAGCAAAGCCACGGAGCAATCTCTCATCTCTGTAAGCTCGCGGATCATGAGGCAGAAGAAGAAGAAGAAGAAATCCGAAGTTACGTTTTGGCCCCTCGTCCAAACACACTGAGAAGATGGGAACACGTGGACTAGGAGGCATCTTTTGTGTTTATCGAATTGCCATCGCAATGCCTCGTTGTCATCGAAATTTAGGTTTAAAAGGACCCTCAAGCAGAGTGGA
>Dhingra_Pear_16_GATCAG_L001_R1_001_paired_trimmed_paired_merged_contig_78183 ---NA---
ATGTTCTGCTTGGTTGTCTTCACTTCTTGACTGGTAAACTGGCTAACTTGGATTCCAGCCTTCAACAATTTGTTGCTTAAAGTTGGCATTATTTGGCGATATATTGCTTAATTTCCATGAAAAATACAAGCTAACTGTACAAGATAATCCTGCACACTGGGAGAAGCATTGTTTCATAAAATAATTCTAAGTACAAAATGTTATCTTAATTTGTTCACTTGTTCTCCGAGTTTGTTCACCTGATGTCTGTTGAATTGAACTTATCCTTGGTGTTTGATTTCAGGTTTTTTGGGGTGGAACCTTCAAAATTTAAGTGTCATAGGTCTTGCGTACTACTACATCCAGGACCCTTTCTCTTTAAGTTAGGACCTTAATATTCAATATCTTTCATTTCTTGTCAATTCCATATTCTAGTATTAGCTTTCTTCTTTTGATAAGTTATTGCAAATTACTTAAACTAATATTTAAGGCTAAGTGAAGTTCTTTTCCAAGGGATCTAATAGAGTTTCAGTAAAGCTTGTAGCCTGTATGCACGGAGTTGGCTTGAATCAGTTCTTTAAGAAAAAAATCTAATAAAATCATGGATAAGGCCTTGCGGTGGCCTCATAGATGTGCCTACTTCATTTTTCGGTTAAGAACCCCAGATTGGGTTTTGTTTTACATCTTTGTACTCAATAGTTCAGAACTTGTTATTGTTTCTCATGTCTTTATGTTAATGTACTTTGTTGACCTTTACATGTGTACATTTCATTTTTTCTTCCCTTTTTAATTTCTAACTACAGTAAAGTTCCTCAATTAGGGAGCATAGAATTAACTTCATCATTACTTGTATTTACACAGGTGGTGCCCAATTAACGTTGAT
>Dhingra_Pear_16_GATCAG_L001_R1_001_paired_trimmed_paired_merged_contig_78185 ---NA---
GTCGGCTTAGATCAATGAATGAAAAGGAAGAGAGTGAATACGGCACAGGAAATGAGGCCATCTAGATTTGTCTATTCTAATCCTGCCATTTTGAAGGGTATGCGAATGGATAAGTTCACTTAATGCATAATATATCTTTTTTCTTGTCTGTTGGTATATGTGTGTTTATGTGTGTGTTCACATGGACGACTGCCACTAGCAACATGTTACATATGTATTGGTTAATTCATGCCAAAATACATGACTATCTGGAAGAACACTACATGTCGTTGACACATTAGAAGCAAAACACTTTAACCTGCTTTAAACTTGACTACCATTTTGTAGAAACTGCAGCACATAGAAAAGCGACGTAGTTGAAAACCGATGAGCTCCCATGGAATCAAACTAGAAACTGCAGAATATGAACTCCAACAACAGTGTTAGTATAAACAATAATTACCAGTTGCCACTAAATCTGGTCCTAGGATTTTATAAATAGCGGAAGTATTCCGTAGATATATTGTTCAATCCTACAGAAGGTACTTCTCACAAGCAACAACCCTTGCACCGCAACAGTACAAAGTGAGGACACATTCCTGTTCCCAGTGCAGATTATTAACTTAACTGACATTGACGAACCATAAGCTCTTGTAGAACATAGTTCAGAAACTAAGGAAAGCTCTTGTATATCTATAAAATATGCAGTTCAATTTAATCTTGTCTGCATGTACGAGTAATTCTTGATATGCAAATGACTGTAACGTGCTAGTCTAGCAGCACGCTTACAAGAAATGAGAATGAAGCGTTGTTTAAAATTTGCTAAAACTAGTTCTCGTGTTACAGCTTCAGTCGCCATGAAATGACTTGTGTCGTCAACTGTCCCAACTATAGAATAAACTAGATTTAGAGTTTAGAGGTCTGAAAAACAAGTTAGGAAAAGATACAGAAACTTATCTCTAGTTCCCTGCTTCAACAATGTCTGGTAGCAGATC
>Dhingra_Pear_16_GATCAG_L001_R1_001_paired_trimmed_paired_merged_contig_78186 ---NA---
ATATATTGATGGGCACTCAATAAGCTGGAACATTGCAACAATCCTCAGTAAGAAAAAAAAATGGATGCAAAGAAGAAATAACTGTTTGTGAAATGCACAGATTTAGAATATAATACATGCGTGTGTCTATGCACCAATAAGGATCTTCCTTTAACAATCCAACTAATTCATGAAGAAATTTTTTGTCAAATGCTATACTATCAAATACGTCTACCATCTTATGTTCTCTTTTGTTTTAGTTTAAAAATATTCTCTTCTAACCAATAAGTTTCTTCACCCCATAAAAAGATGACGATTTTGTTTCAAATTCCACAAATGGGGTGTAACTGCTTAAGGTCTAGAATGTTAACTGCCCGTATTAATGGACTCATACCAGTTGGTGCATGCTCCATTTT
>Dhingra_Pear_16_GATCAG_L001_R1_001_paired_trimmed_paired_merged_contig_78188 ---NA---
GGAGTGCTGCCAGATAACATCCTTGGAGGAAACATCCAAAGAGTTGAATAGCAGAGGTAGATGGTAGAGGATATGTGATGAGGAACGATATTTAGAGAGAAAAATGACAAACATGAGATAAGTTCAGGGTAAACTGAAACAAAGCTAAGAGAACACTGAGACAGAGGCTCAGACCAACTACAATCGCGAAAAATAGACATAGCAAGGTAAGATAGGGTAAGAAAAAGGAGAAAAGGTTGG
>Dhingra_Pear_16_GATCAG_L001_R1_001_paired_trimmed_paired_merged_contig_78190 ---NA---
ACACAAAAATTACAAGGGCAGAACTCAAACAACAGCAGGACAGTACATGCACGGTTACTTTATATACTAATACAGAAACTGAATACGAAAAAACAGAAAGGAGAGAAAAATGAAGATACAACAAAAGATTATATGATGGTAATTCAAACAAAGCACAATCCTTCAAAACTGCCAGCAGGAAGACATGTAAAGCAAAGCATTTCCAGTGAATGCCTCCCTCAAGAACGATGCAGCCTCTCATGCACTAAACATGAAAATACACCAAAATTTCTAAAAAACATTGTTGAGAAACAATACAACTTGTCTAAACAACCATTTCAGACAACCTTACTAAGCGATACATTGATGAGAAATAGATGACATGAAATCTATGATGAGAGTTACAAAACTACGTCCAAAAAATGTACAATAGTGAGCACAGAATATGTCTCCCTGGAGAGAAAAACAAACCCTAGTCTAAACAACTGTTTCCGTTCCAACTCATTTACAATGCAGCACTGACTTGCAACTCACAACCCCTAACCCCAAACTACTCACTGTTACATATAATACAGAAAAAGTAAGATTATTTACAGGAAGTGGCATCAGCAGAAACTGGTTTGTACAAATCTCACTGACTAATTACAATTTAGCACGGTGGCTTCTTGTTACAGCGTATCAATGGCTCAATCCTAACTCCCTATAGTGCATAGAGCAGGCAACGACAGTTACAACACAATGAATATGTACAACTAAGCACATTGTACAAGACTTTTACAAGCTCAATGCTAAGCCTAAAATCCTAATACAGTCATAGAAACAAAAAAAGAGGGCATTACATATGTACCTAATACAAGAAGTCTACGA
>Dhingra_Pear_16_GATCAG_L001_R1_001_paired_trimmed_paired_merged_contig_78192 ---NA---
AACCCTAACATACAAGATAGAAGAACAAAATGGTTTGAAGGAATCATAGAACAAAAAAATGGGCCACATATTGCAACATAATTTTGGGCAAAATTTGAGCATTTTTTTCCCAACCTAATCAAATCATTAATAATTGAAATACCAACTTAAATCAGAAATTGAAGAAATTAATCCAATGGGCAAAAACACTAACAGAGGAAATGGATCAATTAGGTAAATCGTACTTTCATTTTAGAATTTAAACCGCAATAGCACAAGATCAGTACTTAATACTTACATAATCAAAAGCAT
>Dhingra_Pear_16_GATCAG_L001_R1_001_paired_trimmed_paired_merged_contig_78193 ---NA---
TTTCAGCGCCGTTTCAAATGTTAATTTTTTTTTTTTTTCACATGATGAAAAGTCCAAGCATAATTAACAAGTTAGCATATGAACATCATTTGACACTAACACTTCTGGATATTGTATCAATGTGGAAGTAACGAAACGAAGAATTCATAGAAGAACATAAAATAATTAGTAAAAAACAGCATGAACTTCAGATAAAAATACAAACTTTAGCTTGTGAAAGTAAAGGTCTCGCTCCTCGAGCTTAGA
>Dhingra_Pear_16_GATCAG_L001_R1_001_paired_trimmed_paired_merged_contig_78195 ---NA---
CTCTTATAAATAATTCTGTTTTTCCTTGTATACATATTTTTATACGTCTACGAATATATGCTTCGTGTTTCAGTCGCATTGATGTTGACATACTGCTCTTGTCACACAGTATATATTTTCTGAATCCCTATTATTCTGTCCTTATATTTATGACACCGTGCCTTGAAAATTTTGTTGTGCTAAACATGCTACAGCTTCTACTTAGCAGTTGGATGAATACCATCAGAAAAACTTGGTTGTGCGAAAAGGCTAAAACAACTGATTTGCATTTTATATTTGCAAGCTCGCCATTTAAAACTAAATCATAAG
>Dhingra_Pear_16_GATCAG_L001_R1_001_paired_trimmed_paired_merged_contig_78197 ---NA---
TATCTTGGCCCTAACATTAGATCTGTCTTTTGCCACATTTCGTTAATAGAGTTCTGTATAAGTCAGTTGCATTGATTTTCACATCAAATGGTACGCTGAGTTTGACAGATAAGGCAGTGTTACATATAGTTGAATATTGTACTACTGACGTCACTTGAAAAGCAATAACTTGCACCTAAGAGAACCGCAAATAATACATTGCCATTGGCTGACTCATGTATATATCAAATCATTAGAGAAAGAAACGAGACAACAGTTAA
>Dhingra_Pear_16_GATCAG_L001_R1_001_paired_trimmed_paired_merged_contig_78199 ---NA---
AAAGACAAATAATAAAGCAGCATACATTCACAGCATGATACTTCAACATTCACGACAGAGAAGCAGCAGAGCGAGCAATCACAATAGAATCATGAGAAGGAGATCCCTGGGGACTCGTGGAAGAGAAACCAGAAACTTCCTTTTATTGGCCTAGTCTTTCCTTTAAGTTATGAATAACATCGCAAGCCTCCTCCTCGCAGACTCTTCTGGTCTCCACCACCGGTTCTCAGAAACTCTTCCATTCGGCTAAATTTGGCAGTCTTGATCATGAGTTCCTCCTCTAACTGCGCAATTCGGGCCACCATAAGTCTCACTGTGGCTTGCCACAGCTGCTCTAGCTGAATCCAAGTCCGCCTGCACTTTGCTCGTAGCCTCCTCAACCTCCTCCCTCTGGAGTCGCAACTCGTACAAGGAACCTTCGAATGAAGACCTGACTTGCTAAACTTGAGCACGCTTATTCTTAATGCATCAGTCTCTGCTACTTGTCTCGTGTGCTTCTCCTTAGGTGTTGAGTAGTTGTTAAAGTGTTTTTAGCATTGTTTGATAGGATGATAGGAGCGCTCACTACGCGGGTGACTTGCTCACCCCCATTTTCTATTGATCTAGGTGTTTCATTGGTTTGTTCTCTTGGTGGTGATGGTGGCCTTGCGATGGAGGCGCAT
>Dhingra_Pear_16_GATCAG_L001_R1_001_paired_trimmed_paired_merged_contig_78200 ---NA---
CATTAAGAATAAGCGTGCTCAAGTTTAGCAAGTCAGGTCTTCATTCGAAGGTTCCTTGTACGAGTTGCGACTCCAGAGGGAGGAGGTTGAGGAGGCTACGAGCAAAGTGCAGGTGGACTTGGATTCAGCTAGAGCAGCTGTGGCAAGCCACAATGAGACTTATGGTGGCCCGAATTGCGCAGTTAGAGGAGGAACTCATGATCAAGACTGCCAAATTTAGCCGAATGGAAGAGTTTCTGAGACAACCGGTGGTGGAGACTAGAAGAGTCTGTGAGGAGGAGGCTTGCGATGTCATTCATGACTTGAAGGAAAGACTAGGCCAATAAAAGGAAGTTTCTGGTTTCTCTTCCACAAGTCCCCAGGGATGTCCTTCTCATGATTCTACTGTGTTTGCTCGCTCAGCTACTTCTCTGTCGTGAATGTTGAAGTATCATGCTGTGAATTTATGCTGCTTTATTATTTGTCTTTA
>Dhingra_Pear_16_GATCAG_L001_R1_001_paired_trimmed_paired_merged_contig_78201 ---NA---
ATTTTGTTCAATGTTACCAAAAGGACCCAAACGTCAAATCATACATATCTTCTTTGTCCCTCACACTAATCAACTTAAAGTGTCTCTCCTCATACTAGTACTTGTTGGTTTCTTGTGGTGTTGTTTCCTTTTTAATTCATTCCCCTAGCTAATTGTCTTTGTCCATTACACTAATCTTCTTTGCATTGGTTTTTTATATGAGTATAGAAGATGCCTTCGGAGGAACAGACTCACCTTATCCCCAAGCTAATCATCTTTGGTTTTCTTTGTATTTCCTTAGCATGT
>Dhingra_Pear_16_GATCAG_L001_R1_001_paired_trimmed_paired_merged_contig_78202 ---NA---
ATTCCTTCGTGGAGATTTGTACTACTGTACTAGATACATTCTTCCCCATTTGGGCCCAGACTTCTAAACCCAAATATTTTTCACTTTGAATGCAAATTTTATGTTTTGATGGAAAAGGTAATGTAGGTGTAGGGAAAAGGAACAATCGGTGAAGCTGATGATAAAGCATACATATCTTGTTGTAATTTATATGGATTTTCTGTTTTCATGTCGTGTTTGGTAGTTTACCACTGACTTTGTGCCATTGATTCTCAATG
>Dhingra_Pear_16_GATCAG_L001_R1_001_paired_trimmed_paired_merged_contig_78203 ---NA---
AAACGTTAATTTTGAGAGAGAGATCAGAGAGCAACATAACTACATTTATCTGATCAAAAGAGAAAAGAAGAGGAACTGTACGTTTCGAAAAATCATACAAATACAAGAAGGATAACGAACTCGACGAAAATTATACACCTATGTAAACCATATATCATCCATATTTTCTACATTTTCTTCTTCCTCCCCTACATTATTATTACCACTACTTAATGAACAATCAAACAATGAATGGATAAAAAATTACATACGAAACTATATCTCCCTGGACCGACGGACACAGAAAAGCATACTACCAAAGCTTT
>Dhingra_Pear_16_GATCAG_L001_R1_001_paired_trimmed_paired_merged_contig_78205 ---NA---
TAATTAAGACACATTTGCACATCCATTCATTCTTTCCCCAAAGCCGTGCATTTCCAATCCCTTTCCAACATTTCACATGCATTTCCACCTTGGTCATGCTTTCCCATTTCATTAATCATTCACTTTGCATTCATTCAATCAACCCACATGCACTTTAATCATTCAAACATGTAGCCACATAATCATTCACCCTATCCATTCTTTGTCACAAAACAATGTCACATACACTCATCATCACACAACCTAGCTAACCCTACATGCATTATTTATTAACTCTTCATCATGCATCAACATTTTAAATCATCAAAAAA
>Dhingra_Pear_16_GATCAG_L001_R1_001_paired_trimmed_paired_merged_contig_78206 ---NA---
ATTAACAATGCAACCAGCAAAAAAAAATTCAAGCTTCTCAGCTATAGCATAACAAATATAATAAGGTAAACAGAGCAATGCAGCAACAGCTATATGCATAAACTAGACAACAGTTTAACATTTAGCATTCATAACTGCCATAAAACAAAACAGAACAATGTTGTGAAAGGTCACTTTCATTGGGAATGCATGATAATTGCAAATACTCATGTTTCTATGGTTCCAACTTCCAAGATACAATCAGACAATACAAATTATCAAATTTCAAAAAAGCTTACAAATGCTTTAAACATAGGCCTTGCAAACGAGATCGGAAGAG
>Dhingra_Pear_16_GATCAG_L001_R1_001_paired_trimmed_paired_merged_contig_78209 ---NA---
AAACAAATAATTCGACATTGCATTATATGCTAGCATCAACATTGGGTTGAACAGCTTGACAAACACTAGTTATCCCTAATCAGGTTACATTCCCATTCCATTAGTTATCCCTAATTAGTCAAACACTAGACCCGTGTCCTTATAATTTGACAATGATAACATATACACACATATTAAGTTGTCGTGAAGTTTTGATTGGGCATGATTAGAGCAAAGTATACAATGGTAAATTGATGGGTGGTTAAAAATGTTAACCCTTTGACTTCTTTCATTCTCCATTTCCAGTTTCGGCAAATTGGAGCAACCCTACTTCCTTTCTAGGACACTGCTGTTAGACTTCCTTTCACATTTGAAGGTAAATCTCAGGTTTGCCCCTAATTTCAGGCAATTAATTATTACCTTAAAATCCACCAATTCACAAAGGGTTATTTCTCTC
>Dhingra_Pear_16_GATCAG_L001_R1_001_paired_trimmed_paired_merged_contig_78210 ---NA---
CTAAAGATTAGAAGCAAAACATAAATCTGAACGCTTTTCTTGAGAACGAAAACTTATCACTTATACCTCCAAATAAAATCAAGATAAAATCCATAAGAACAACCTAATCATTTTGTTTTTCCCTTCGAATCAACAACGAACAATGTACTACATGCCTCATAAGCAAAATGCTCTTCCAAATTCCAATATATTTGAGCTACTAAATATGTGACATCAAGTGAACGAGCTGCAATCCTTCTGTCACCTCTCATTCAATCCCAACATGATAACATCTCAACGTAGGATTAAGCGTCCAAAGATCTAGATGATGATGATCAGAGTTAAACTGACTAATTTTTTTCAGGTTACTCCTGTTTTCCTCACCAAAAGGTGCCAGAAACAACGAACCATTTTCTCTTCCTTGCCACTTGCATATGTCGAGGAAGGCTTCTCTCATGAGGGTTTAGTAAAACTGGACACTGACAAGAATGGTTTCTCTCATTAGTCACACACAAGGCTAGACCGCATTTCCAAAGTCGCCATCTTGGAGGGTTGGGGGATACTATTTGTGTTTCAGCTGCTACTAACAAACAAACCCGAAAATATATAGAACCCTAACCTAATATGAAAAAAGGCCTGAAAAGTTTCCTTCATGACCAAGCAGCATAGAAGAACGATGTCACGCACT
>Dhingra_Pear_16_GATCAG_L001_R1_001_paired_trimmed_paired_merged_contig_78211 ---NA---
TCAAATTGAAGCCAACTGCTTGAATTGAACGAAGCTGTTAGCCCAAAAGAATATTTACATTAGGAATTTGAATTGCTGCATTCAAGTTACATTTCCAACTGCTTCAGTTGCCATTGTGCACATTTTCCTTTAGAATAAAATGCATATGCTTCACAAATTACCAATACATGAACGGAAAAATAGTCAAACACTCTTGCAACCCAAGACAACAATGATTGTTCATTAGGAGCCGGAAAAGCTCGGGTCAAACAGAAACACACACGTACAAGCTCTGTTAATTTCAAGTTAAACCCTACATCGACAGCGT
>Dhingra_Pear_16_GATCAG_L001_R1_001_paired_trimmed_paired_merged_contig_78212 ---NA---
ACCTGAAAAAGTTGTAAATAAATTACACTATTTACCAAAGAATATCCTTTTTATATACCAATGATTTTCTACACTAAATCATCTAAATCACTAGAAGTAAATTACTAGAAGTAAATTCTGATTTTTAACCTAAATGAGAAGGATGCTATTCCAACCAGCTTATCCAAGAAAGATTAATCTATCATAAAGGAGAATAATAAATCACGTATATACAATAGTTAAAATTTAATCAAATGACTTAAACTACGCTCATTCATCTTTTTATTTATTTATTTTAGAAACACATCATGAGATTAAAATGTACAAAAACGCAAGCAAGATCTCATGTCCAACAAAAATCTTTTATATAATAATGATTAAATAATTAAAACTAACTTCTCAATTTTATGATATGGCTGATA
>Dhingra_Pear_16_GATCAG_L001_R1_001_paired_trimmed_paired_merged_contig_78213 ---NA---
ATACCTGCAAAGCAACCAGATTCCACCTGTCACTTCAGTAACCAAACTATAATCTAAAATCACCACCATCTTTGCATGCTCAGGACCACTTTTGCAAAAATTAAAGATGGTGAGCAAAGGCATGTGTCTCTGAAAAAAACCCGCTAGGCATCCAATCGAGCTAGTATACATATAAACACGTAAAATGGAACTCGAATTAACAATGTAGTATAATTTCACAAAAATTATTTTCCTTCAAGCTTTTACCAAGTA
>Dhingra_Pear_16_GATCAG_L001_R1_001_paired_trimmed_paired_merged_contig_78214 ---NA---
ACATATTCATAGGTTGTAATACCCTAATTCAAATTTCAAAATTTCAAAATAAGATTATTTCACTTGAATTGCAACAAAAATTGCCTCTCTTATCAGATAATTGTCTTCTCTCATTTTCTGCCTATAAGTGGCCTGGTAATCCAAGCATTACAGCCTAATATTTAGCTACATAGTTCTAAAGTAAAATGTAAAAACATCTATCCCTTAAGACCCGCTATAGCTCACTTTAGCATCACAAAAAATGAATTCAATGACTAAAGCACCGACCTTCCTAATAAGTATCATGTGGAA
>Dhingra_Pear_16_GATCAG_L001_R1_001_paired_trimmed_paired_merged_contig_78215 ---NA---
CATCAAGATAGTCCCTGAAATTAACTCACACCATCAATATGGTCCTAGAAATTGATAATCAATCAAGGTAGCCTTCGAAAATAGATGTTGCAAATCAATATGATTATTCCGTTACAATTTTGTAAAAAAATTTGTTATGTGATGATGTAAGAATTAATTAAAAAAGTTGTCTAAATGCCCTTTTGCACAATGAAATTTTTTTCTTCTTATAATAGGGCCT
>Dhingra_Pear_16_GATCAG_L001_R1_001_paired_trimmed_paired_merged_contig_78216 ---NA---
CAATATGGTCCTTCCGTCACAATTCTGTTAAAAATTCTATTAAGAGCTGATGTGGCACATATATGGGCCCCACAAGATTTACAGGTTTTTATCACAAATAGTCCTTGCAATTGACCCACACCATCAAAATGGTCCCTCAACTTGACCCACACCATCAAGATAGTCCCTGAAATTAACCCACACCATCAATATGGTCCTAGAAATTGATAATCAATCAAGGTAGTCTTCGAAAATAGATGTTGCAAATCAATATTATTATTCTGTTACAATTTTGTAAAAAAAATTGTTATGTGATGATGTAATAATTAATTAAAAAAGTTGTCTAAATGCCCTTTTGCACAATGAATTTTTTTTCTTCTTATAATAGGGCCTACTCTGAAGAGAGATCTCTTCCATAAATTCTCAAAGGCACAAGGCTTAACTAAGGCCGAAGAGGGGGTGGTGGAAATAGTTTTCAATCAACAATGGATGCACCTCGGTTATAACCTCATTATCTCAAGGCAAACCTCGTCGTTCTGTGCATCACCAGACCATCAAAGAAGCATCGAACAAACTCTTCAAGATTAAGGTTGTGAGGA
>Dhingra_Pear_16_GATCAG_L001_R1_001_paired_trimmed_paired_merged_contig_78217 ---NA---
TCTAGCAACCACCTCCTATTCTAGTGCACATTTCTCTACCTCGTTCGCTCTCTATTCTCTAAAAAAAATTTCAATACATCCATCTTTACACACTTCGACACTCTTCATCGAATTGAACCTAGATCGAGATTACCGTTGATGACGGCTTGGCCCATTGACAATGACTACTAGGACATCATCATTAACATTTAGGTGATCAACATCCTCACAACCTTAATCTTGAAGAGCTTGTTCGGTGCTTCTCTGATGGTCTAGTGATGCACAGAACGACGAGGTTTGCCTTGAGATAATGAGGTTATAACCGAGGTGCATCCATTGTTGGTTGAAAACTATTTCCACCACCCCCTCTTCGGCCTTAGTTAAGCCTTGTGCCTTTGAG
>Dhingra_Pear_16_GATCAG_L001_R1_001_paired_trimmed_paired_merged_contig_78218 ---NA---
CTCATTCAGGAATCCATAATCCAACATAAGTATTGAGGGTATCTGTTATTTTTCCACTTAAGAAGCCCTTTTCCTTGGCCTATACTTTCATTCATAATTTATTTTCCACTTAAGAATTACAATGAATCAACATCGTTACGAGTCCCCTATCCACTACATGCAATCAATGAACCAAATGATCCCTCATTTTATTTTTTTGGGAATGATCCCCCGTTTAAAAAATAATACAAGATGGTTTTTTATACCCTTTATTCTCACAAACTTGCCCCTTAACTTGATCAAACAACAAAGTTCTTAAAAATCTCAAAATGAAGGGCCAAAAATTAGAGAAACGAAAATGAATTCAAAAGTCAAACATCCGTTGCCACAACCTTAAGGTCCTGTTATCTCGCATAACTGACTCTTATGAATCCTAAGCTCATGTTGTGGAATAAATATCATAGGACTGTGTGGTTATGGGTTGCAACTATTTCCTTCTGTGTCTTTGGACATGCTGGCAAACCACAATCAACAGCGCAGTTTTTCTTATTCCAGTTGATTGATTTTTCCATGAACAAGAATCAAAAGTTGCTTGCTTTATTTAATTGCAAGAAGGGACGCCAGTGGCATTTTTACTCATTCCATATATCTGAAAGACAGTATGAAAATTCACTCCTAAGAGAAGGAAAGCAACACCGCCAAAGCTTCTAGGTTTAAAAATCCACATCTTGTGGGTTTGGTAACCTATGAGAAAGCAAAACCCAAAATTTATTCTTAAAAGTTATAAAGCACGCCATTGGGAAGCTATTCCCTGGGCTAGCGTATGATGGACAGCTAAAGAACAAAGAAGGGTAAAAAGGTTTTTGCCTCTTTACTACGGTAAAAAGGTTTATGCCTATTTACCATAAGACAAACTGGACCTTACAAAAAGAAAATGATTATCATTTATCTAAATCAGAATTTACGGTTGAAATTTTTTATAGAGGTACGACAACTGATGGATAACTGATTTAGCGAAGACCAAAGACACA
>Dhingra_Pear_16_GATCAG_L001_R1_001_paired_trimmed_paired_merged_contig_78219 ---NA---
TATGCATGCAAATCCTCCCATAACTGTTCTTCAAAAAAAAAAAATCCTCCCATAACTTTTAACTCATTTGTTTTCTTTTTTCACAAAGATAAAAACTAATTATATATACATGCATTACGCCAAATCTCGCCGATCATAAATAATTGGCTGACTACTTTTTTTTCTTTTCTGCCAGGCATAAATATAATAATAAATTTTGAC
>Dhingra_Pear_16_GATCAG_L001_R1_001_paired_trimmed_paired_merged_contig_78220 ---NA---
AGTCAGACCAAGCCCTCTGTTTGCCTACATTTACCTTAACCTTTGTAAGAATTCATACCCAACACTAAAACACACAAAAATTACAGAAAAATGAAGAAAGAAAGGAACAAAAAACAGATTTCTTGGATCAGTATAACGCAAAAATATACAAAATTGAACTGAATCGACAACTTGAATTAGTGATTTAAATGACAAGATTTAAATTTAAACAATGGATTAACAGAGGCAGATCCGGTGAAAATTAAGAAACTAACCACGCATTGCTTCACAGTAGACTG
>Dhingra_Pear_16_GATCAG_L001_R1_001_paired_trimmed_paired_merged_contig_78221 ---NA---
GTTTGCCTACATTTACCTTAACCTTCGTAAGAACTCATATCCAACACAAAAACTCACCAAAATTACAGAAAAATGAAGAAAGGAGAGAAACAAAAGATTTCTTAGATGAGCACAACGCAAAAATATACAAAATTGAAGTCCTAAAACTGAATCAACAGCTTGAATTAGGGATTTGAAGGAAAAGATGGATTGAAAAGGGCAGGGTCAGATCGAGTGAAAATAAAGGAAATTAAGAGAAACTAACCACGCATTGCTTAACAGTAGACTG
>Dhingra_Pear_16_GATCAG_L001_R1_001_paired_trimmed_paired_merged_contig_78222 ---NA---
AAAGCTTGAAAAGTTAAATAATTAATCAATGAAATTAGTCTGTTTTCAAGATTAATTAACAAAAGCTCACCTCTTATTTTAGTTTGGACAGTATCTTTCCCCCTAGATTAGCAAAATATTTAAACTTCAAAAAACCAATAAAAGAAAGTTTTGTCTACCAAGTTCTGACAGACCCAACAAAGCAGTGCCTTTTTCAGAACGAGGGAAGAAAAAGAAGAAGAGAAAACTGACACCCCATCACGTGGAGTGAAGTAGCTCGTACTCTCTGTTT
>Dhingra_Pear_16_GATCAG_L001_R1_001_paired_trimmed_paired_merged_contig_78223 ---NA---
CACTGACAGAAAAGAAAAAGACCTGCAATCACCAAAAGAAAAGAAACTAGAGAGATTATGTTTCATTCAATCCAATCATACTCGTGTGATTTTGCACCGACCATGAAGATTTGAAGAATTATAAAATTATAATAAAAAACAATCACTTAATGATTGGTAAACTAAGAGCCCTTTTGATAACCATTTCGTTATTAGTTTTTAGTTTTCACTTTTCGTGCTTGAGATGTGAGGAAAGTATATGGAAAAATGGAGAGATGTAAAAGGTAGTGAGAGAAAGGGGAAGACATAAGATGAATGAACAAAACAATATCTTGAAAGCTAAAACTTAAAAGCCTTTTGGTTTTAAGTTTCCATTTGCATATTTCGCTATACATGTCATTCCTATGTATTCCAATCTCTCTCTAACACAAAAATGAAAACTAAAACTAATAACGAGAAGTTATCAAACATGCCCTAAAGTACTTGACAAGCCAGACCACAACGACTGCATTTAAGTTTTATGTGTCAGGTTAAAAACATGTCTTTGGTTAAAGAATGGCTTTTCAACATATTTTGCACTCTCTAAAATCCATATCAATCCCATCAGAATTCAGCTATTCAAACTGTAATCAAATCAATATTTTAGGTGTAACAAAGACAATTTTGACATGCTTTAATTCG
>Dhingra_Pear_16_GATCAG_L001_R1_001_paired_trimmed_paired_merged_contig_78224 ---NA---
AGGAGTGTAAAATCTCCGTCGCCCTGAAATATAAGAGACACCATTACTAAGTAATACCATACAAGAACAAAATACAAAACACAAAACATAAACAGAGGCCTTAATCAAGTTCTACTCCATTATCAGAACAGAGACATAGTGTCTCTATTTTTCATTTTAGCTTAATAGAATTAAATTCCTTCTTTGTCTAATTTTTATCAGAGATGACAGGAAGAGGAAAGAAAAAGAAAGGCGGGTTACAATGGTTTAGTGCGTTGTCAAAAGCCTTCAACGAAAGATAGCATCACAACTGTTTCCACTTAATCCTCTACATACTACTATCAGGATAAAGTTTTCCTAAATAAGAAGAAATTGTTGATTGGTATAATGGTCTATAGAAGAAAGAACATAGGGATAGTCTGGACTCTGGAACATTAAAAATACTACCATCGCCCAAGAGAGAATTGTTGGACTAGTTAAGATTATCTCCTATGGGAGTGAATAATAAAGTGGATAAAGCTACAAATAAATTTACACGGTACAGTAAACACTAGAGATTATGAAAAGGCTGGAACAATCATGTCGCTAAACAGATGGCCTGGCTACACAAGTAACAAATGTAAATGCAAAAGATTGACATGGAAAAAAGAGAGTGGACGAGACTAAAACTCTTTTGTAGGGAACAATCATGATGAGAGAGTACATGCACTATATAACAGTGACAACGAAGGTGCTGTCCTCTATTTTTCAGATTTGCAACACAAATACTCCCTCCATTCCTTCAGATATTATGAAACTATGTGCCAATGTAGTGCAAGCAGAAGCATGAAATATATTTTCCTTCTACAAGTTTTCTTCTGCTGTCATGGTTCCACAGAACCTTTTTTACAGGTATGCAGCATCCAAGTGCTTCTTTTGATAAGAAAGC
>Dhingra_Pear_16_GATCAG_L001_R1_001_paired_trimmed_paired_merged_contig_78225 ---NA---
TACACCGAAACATAGTAAAATTTTTGTGGAACTTAGATGAGAGTTTTTGTCGCAAACAACGAACATGATATGAATTTCTATACACTGAAACACAGTTGAATTTTTGCGAATATGTTGTGTGAGAGTTTTACTCTCAAACATGGTGGAAAAATTTGATACATCGAAACATATTAGAATTTTCGTTAAACATTTTGCAGGACAGTTATACTCGGGGACATGGTCGTGTTTCAATTT
>Dhingra_Pear_16_GATCAG_L001_R1_001_paired_trimmed_paired_merged_contig_78226 ---NA---
GGTGGTGCCTATTTCCTGCTCTCTCCTGCCACCACCAAATACGTTTAAGATGCATTGCTGTAGGGGTATTCATACAAAATATGTAAACAATAAAACTCACATTTGCATCATCAAATTTAATCAGTTGCGACGTTTCGGTACCGGGGTTTGAACTTTGAAATTGGATACCAACTAGACCAATGATATCATCCCGTAATTGATCAATGATATGCAAATAATAGCTCATACTATGCTATCCTATATCTGAACTCTAAACCCTTTATATGAGAAAAGACGGGAGCAGACTAATATTGATCCACCGAATAATTGACAGCTCAAAAACTTGACCACTGGTAGACGACCAGCTTAAACAAATGCAACATTACGTATTCAAAAAGATTATATCACAAAACACTACAGTGG
>Dhingra_Pear_16_GATCAG_L001_R1_001_paired_trimmed_paired_merged_contig_78228 ---NA---
AGGTTCTTGCTTGTCTCTTCTCTCTAGCATTTACACCATAAGTTTTATGTTATTTCATAAAAATTACGGTGACAGTTATTCAAATGGGTCCTAGGCTTCTAGTCGTGCATATGGAAAGCTGCTGCAGATAATACTTTTGTGGCTATATGTGTAGTTAACTGTCAACAGTCCCTACGAAATGAACAAACCATAACAAAAACAATGAAAACTAGGTTAAGTAACAAATTGAGAAAACAGTTGATCATACCTTGGACTGTTTTACTGGGTTTCTTCTTCT
>Dhingra_Pear_16_GATCAG_L001_R1_001_paired_trimmed_paired_merged_contig_78229 ---NA---
CAATGACCAAACATATGGTCAATATTTTCTGCACCACCTTTTCACAAAATGCATCGGTGAGCAAATAAAAAAAACCAAAAATATAGATTGTCCGGTTGAAGGATCACACAAGGCACACAATAAGTACTTAAACCCAACTCAACTATTTCCATTATTGCCTCCGTCTTTGACAAGCCCTTGACAACAACATGAGGAGAACGCCAGAGTTCGCTCATCCTAAACCCCTCATTTAAGACAAAAAAAGAGTGATAATTGCCGGTAAGTTTAATATCAGCAGTTAAATAACAAATTTCAAATGAAGGTTCCATGACTTGCAGTATTATCCTTTTCTCTATTTGTTCTTTTTTATTTATTTTTTTCAAATAAGAACAGAACTAGTCATCCTTTTCTCTATCTC
>Dhingra_Pear_16_GATCAG_L001_R1_001_paired_trimmed_paired_merged_contig_78230 ---NA---
CAATGACCAAACATATGGTCAATATCTTCTGCACCACCTTTGCACAAAATGCATCGGTGAGCAAAAAAAAACAAAAAAGCAAAAAATATGGATTGTCTGGTTGAAGGACCACATAAGGCACACAATAACTACTTAAACCCAACTCAACTATTTCCACTATTGCTTCCGTCTTTGACAACAACATAAGGAGAACGCCAGAGTTCGCTCATCCTAAACCCCTCATTTAAGACAAAAAAAGAGTGATAATTGCCGATAAGTTTAATATCAGCAGTTAAATAACAAATTTCAAATGAAGGTTCCATGACTTGAAGTATTATCCTTTTCTCTATTTGTTTTTTTTTTTTTCCTCTCCAAATAAGAGCAGAACTATTCATCCTTTTCTCTATCTCAAACAT
>Dhingra_Pear_16_GATCAG_L001_R1_001_paired_trimmed_paired_merged_contig_78231 ---NA---
TAAATTTAAATAATATGTTTGGCCCTATGGCCCTTTGGCCCTCGGTTGGAGATGGTAAGCAAATATGGCCCTACACTGTTCATTAAAATATTAATTTCTTGAAGGGCCAGAGGGCTAAAACGAGCCCTCTGGCCAGCCCTTGGTTGGAGATAGCCTTAGTTTACAGAAGCAGCTGACTAGCACGAGTGGCATTAAAAATGTGTCTTTGGTGTCAAATAAAGCTGGAAGTCCTAATATTTAGAATGGACAATGTATTTAATCTTTTCATGCATAAATTTTTTAATTTTTCTCATATAAAAACATCCATGTTTGAGATAGAGAAAAGGATGA
>Dhingra_Pear_16_GATCAG_L001_R1_001_paired_trimmed_paired_merged_contig_78232 ---NA---
ACTGCCCACCCCAATGAAAATGGAGTGGAACCGTTTCCATTGCACCAACAAAATAATTGTGATGCTTGTTACGTTTTCTTTATTTATATTTTACATACAGGATGTATAAAAAATTTTGGGCCCCCCCAGAACTTGGGGACTCTAGGCGACCGTTACCTCGACTACTCTCAGGGCATGCCCTGATCACCGCGAACGGTGTAAGCAGAGGGAAGAGGAGAGTCGCGATGATGGACTGACGAAACTCGAATGGTTTTAGCCGTCCTGCAGCAACGGCGGCAGTGACCAAGATTATCTTTTATCTTCTCTGCGTTTCCCTTTGTTGCGGCTGCTGCACGTTGTTCCGATACTTCAATGGCTACCGCATTCTCTTTTTGGCTTTCGTTTGACATCGGCGGTGATGCTTC
>Dhingra_Pear_16_GATCAG_L001_R1_001_paired_trimmed_paired_merged_contig_78233 ---NA---
TCCCAAGCATAGGCGCAGTACTGCTGTGTTTGTCTAGAGCACCATATAAACAAAGTTTATATTCTTATAATCATATTACATCTATAGATATGCATGCATGGTACGTACCAATATATTTAAGCATGCCGAGATTAATAAAGATCCTCAGTTCATTACTCCGAGCATTCGAAATCAGGTCTGTAACAAACCTCTCCCAAAGCAATGCTTGGAATGCAACTGATGAAGAAAAGTGCCGCTCTCCACCTATCGTCCTGCAATAATCAACAAATTGAAACTCAAAAGCAAAGCCTGTCGTATCTCATTGATGACCCCCAACTACTCCTCCACGTTTGCCTCTGCATACTCTTCCTCCGCTGCTGCTGCTCTTTTCCTCCCATGAAAACAACTACTCCTCTCCTCTTCTGGTTCAAGCCTCGAGTGGCCTATTACCACCTAATTTGACAGAACCTGGCCGGAATTGAGCTCGCCGCCTCTGAGCTTATGAGGAGTTGGTTAAGACCAACCTCGAGACTGGTCGTCGCCGAAATCGTAGAAGTCGTCGCCGGCCCACTGAACCATAAAAGAGAAGGCAGTGGCGAGTGAGTTTTAGATATAGAAAGTGGCTCGGAGGAGGAGAGGTGAGAAGGAGTTTTAGAGGGTGGGTATTTTAGAGAGAGAATGA
>Dhingra_Pear_16_GATCAG_L001_R1_001_paired_trimmed_paired_merged_contig_78234 ---NA---
AGAGGATCACAATTATTACGTCTTTTCAAAGTAAGAGATAGTCATATCATTCGTTGAACGCAATCATAAAACATTTTCTGCACTGAAGAAAAAAGGGAAAAAAGAAAAGAAAAGAGGTACATTCTTGATGAACACAAGCATGGACAATTGGAAATTGTGATGTCATATCTCTAATGCCATATATAGAAGCACCTCTACTTTTCTACATCATTCCACACTCAAAACCCTCAATTGCCTCCTACATAAAGAACCACAAGCGAATTCCCCATGTCTTTCTTTCTTGGAGGAGGAAACATTAACCAATTACCTCTCCAATCTCAAAAACATGGCTCACGTGGGTGGTCGAAAACGATGCGCTTTGGATGCCTAGGACATTATTCTTTCCATTACCCATGTCCTAAGGTCAAAAGCTCAAAACAAAGGCACAGACTTTAGCAAATATTCACATAAATCAAGGAACAAACTTCGGTCCCCCATAGAAACCAAGACGCAACTTCAACTCTTCTAGCTTTCGTAAGATTCCCACGCCCCATGCTTTGTTTCCCCGTCGAAGCTTGCGCTCATTGTGCCGTGAAATGCAATGTGCTGCCTAAAACGCTGCCGCCGCCGCGTATTTTGCCTATGCTTCTCGTTATCATTCATTCCGCTATTTTTCGAATTTTAGGGTCTCAATGTTGTCCCATGTACTTTACAACTCCCGGTTGTATTAAGTT
>Dhingra_Pear_16_GATCAG_L001_R1_001_paired_trimmed_paired_merged_contig_78235 ---NA---
TCTCTGTTTTCTGCGTTCGATCATCCGTACGACCATTGGTTTTGTAATATGGAAGCTGCAGTCAAAACTTTTCTTGTATCCGCTTTCAGAAACTAAGGGAATACGCAGGTGATGCCCCTGAGGAGAAGCATCTGCAATCAAGACAAACACACTTCTGTGTTGAATCGAGATCAAGAAACAAATGCCAGCACACCGAGGCTTCTGAAGGCATACAGCGAAAATAACCCTGAGAGAGAGAGTCGATCAGTTTATGAA
>Dhingra_Pear_16_GATCAG_L001_R1_001_paired_trimmed_paired_merged_contig_78236 ---NA---
CATCCCGTATTCGATCATTAAAACTGATAGATAAATCAACACATAGCTATAGGCACTCACTAGGTAGTGAAGAAAGAAATGGAAGAAAGGAAAATCTAGTATATATAGTTCCCACTGAGTTCGCATTTGACTAGAACAAGACATTCCAGTACAAGGTTGAAGTTCAACCACCGTACATCTTTATTTGTGTCTCTTTTGAATCTCTTATAAGGAGAGAAAAACTAAATAAAAAGCAGGTGCCAGTATCATCCTTTCAACTGTCAGTAAGTGAAAGACTATTTTTAATCAGACAGTCCTATATCTAATTCCTGCATGCAATCCTATTTCCTAGTTCCTCAACATAACAAAAAGAAATGTTGGACCCCATTTAAAGGAAACGAAAAATAGTACCTCCCAATTCCAGTTCCACGAAGAT
>Dhingra_Pear_16_GATCAG_L001_R1_001_paired_trimmed_paired_merged_contig_78238 ---NA---
CAACTTGAAGTGGTCACGGAATATACATGAACAGACTATACAAAATTAGATTGAACAGAAAAAGAGGTAAAAAAAAAATGAAGCAGCAGCATGGAGGTGGGACTGATCCAACTCTTCTACGTGCGCCTATCTTCAATATATTGTTTCAGGTCGCCAATAAATCAGCCAGCCGGGTAAATGTAGACATTTAGATAATAACTCCTAGCTACACACT
>Dhingra_Pear_16_GATCAG_L001_R1_001_paired_trimmed_paired_merged_contig_78239 ---NA---
CAGCATTGTGATAACCAACTGCCTTTATTTATCAACAGAGACTTCAAAGTTTAGGGATATAGAGAGATTGTACGCTTTTATTTGTAGCCTGAGAATTGAGAGAAACGTGTCTACATAATCTGGAGAAACTATTACTTCCCCCAAACTGTGAGCCGAAATTTTGTAAATTATAAGGATATAGAGAGACTGTAATTACAGTTAGCTAACTTCTAGCTTTTGATGGGGGCTAAACACTCCATGCACAAAAGTAGTGACCCATGTTTAGATAGAACTCAGGTTGGCTAAGTATCATAAAACAAGAATGGTGATCAGTAAAGGCCATCATTCTTAATCTAATCAGGGGCCATTTGTGTATCAGGTATAAAACAGATGACTATTAAAAGTACCTCACCTTGGCAGCAGATACAGCAGCTTG
>Dhingra_Pear_16_GATCAG_L001_R1_001_paired_trimmed_paired_merged_contig_78240 ---NA---
GTAGTCTAATTTTCACCACCTGCATAATTCAAGACCAAAGCCGACAATGAACACGCAGAATTTCCTTGTTTTGTTGAATGACCTATGTTAGCTTGCACACAAAGATTCACAGGAGCTCCCTCAAGAGCATAACTAACTGACTGAAGCCGACAATGCCATATAACCAGCTAACCATTTCAGCCGTAAACTGAGTATAACTAATGCAACTAACAGCACAATCTTAAACAATCCCACATCAATGCTTAAGAGTTCATACATGTTCGGACAAAATGCTAATTCTCTTACGCACATTATTTTTCACGAGTGAGCTGTTGAGATTTAAATCTCAACCTTAGCCTTTTTGTGTTTTGATTCGCAGGAGAGCATCACTCTCGCATGAAAACTAACAGCGAACAGAAGAAATTAAGCAAGTGCAATGAGCAATTCAAAACATAAAAGGCGGTCGGTCGCAAAATAAACAAATTAAATCAGTATCTTCCCTGAATTCTCTTATCTAAATTAAGCCACACAATTGCCAATCATAGATAAAATACACGAAGAAATCAAATTTAGGCATTCTGGCATAGCTACATTGGCTCTAGCAAATGTACTAC
>Dhingra_Pear_16_GATCAG_L001_R1_001_paired_trimmed_paired_merged_contig_78241 ---NA---
TATGATGGTTTACTCTGTAAGGTACAATTTTTTATACTTTCTTCTGAACGCTGTGTCAAAGCACTAAATTTTGCAATGTTGTGTGTCAAAGCTGTGATTTTTATGTGATCGATTTTTAATTTTAGTTGCTCTTATTGTTTTGCTTGCTCCTTGTGAAGATTCATAGTAATTTGATTTATATGTGAATGAGGTTGGTGAGTGATATGGCTCTTTGTATCACTGTAATTAATGGACAATCTGAAATTTGGGAATTTCGGGCCGTGCTTCTATTTTTAGGGTTCAATATGGCAATGATGATGGTTATGAGATGAAGAAAGAAATGTACTCTTTTAACTCTGTGTAGAGTAAACATTTGATGCGTGACTATGCTCTAAAGCATTCTAAGCCCTCCAAGGGCCTAATGGCACAAGGTCGTTAATTCATCAGCTTAATCTTACTAAATTTTGGATTTTGGCAGGTACCGATTCCCCCTGGTCAGG
>Dhingra_Pear_16_GATCAG_L001_R1_001_paired_trimmed_paired_merged_contig_78242 ---NA---
TGGTGTCCCTTCTTTTTATTTGAATACAACTTCAGACTTTGAGGAGGTATTTGAACTCGTCCACTTTTTCTGGTCCTTGGGAACAGCGTGACGAATAATTCAGAATCAGAATAAGTTCAGTCTAGGGGACAAGTCAATAGTAAATTCTATGCGCTGTGTAGAAGTTATTTATGCTTCCCACTTTTGGAGGCAGACATTTCTGCCATCTGGAATTTCAATCCTGCAGTAATTAAATTTTGGATTAGGGTAAAGTACTCTCTTTTCTTCTTAAGGTCAGAGGTAGAAAGGTGGTGGTGGTTGTATTAATTAAAAAATAAAGAATATAAAGAAAAATTGAAGGGTATTAAAAGATTAAACCTTCATGTATGGGCAGGGGAATGAAACATCTGCTTTAGTCTCACCCTATGTTGCATATGCGGGACAATATGAACAAGTGCATTGTAATCGATCTATATATAGATTCCAGACTGTCTAATGCATGCCTAA
>Dhingra_Pear_16_GATCAG_L001_R1_001_paired_trimmed_paired_merged_contig_78243 ---NA---
GGTGGTTGCTTAATTGTGGTTTTAGTTTGTTGGTGTGGTTTGCTTATTGTGATTTATTTTTCAAATTAATTATCCTTGTGGTGTTTATGACTGCAACATTCTTTCGTTGGGGTACGATTCAAAGTTAAAAATTTTAAGAAATTCCATTCTTAAACTTTGGCATTGTGTGGTTATTGTTAGTACCTCGACGCTGCAATAATACAAGGCTAGCGAGAAGGGTGATTTCGACTAGAGTGTGTGTTATATTTTGTTTCGGCTGCTCTTGAAGTTCTCATTTATTTGGTATATCAGTATATCATGTTTGTAGATAGATTTCCAGGTGTTGTGTCGTTCTTTTAGGATTGTCAAAATTCTGAAATGTTTAGATGGTCCAAAGTTGAAAGGATTAAGCATATGATTAGTTGATGAAATTTTTCGCTGTTTGATTCAAGTAAAATGCTTTAAAAGTTTCCTTTTAGTGTTACTGTCTTAATCATTAGACATTTGTGCATGTTTAAGCATGCGATGGATTTCATTTATTGAGTATTTGGTACTGGCAGTCTTTCCAGAACAAGGGTTTTTGG
>Dhingra_Pear_16_GATCAG_L001_R1_001_paired_trimmed_paired_merged_contig_78244 ---NA---
AAAACCAAAGTCGACAGAACAGAGAGAAATAAGAAGAAAATCTAGTTGGAAAGAAACAGAAGGGGCGGGGGCTTAATCTCTTCTGCAAATTATTTGGGTTTGTTGAAGGGTTTAAGCTTCTCAGTTTTCATTTAATTTTTTTATTAAATTATTTTTTGGAAAAAAGTATCGGCAANNNNNNNNNNNNNNNNNNNNNNNNNNNNNNNNNNNNNNNNNNNNNNGTTTTTTGTTGAGAAAGGCTGGGAGTAGATCCAGAAGCAAACCCAAGTCTCTGATCCGATCAGTTTATCTGTAAAAATGGCTGCTGCTATTAGTCTTGTGGTTGGATCTCTTGTTTGGGTCG
>Dhingra_Pear_16_GATCAG_L001_R1_001_paired_trimmed_paired_merged_contig_78245 ---NA---
GCACTATAGACTGGCAGATAAAACGAAAATATTTCTACTTAAAAATATAGCCTAACTTACAGAAAACAAAGAAAGACAAAAGAAACCATCACAGGCTCTGATGGAAGAAAGCAAAGCGACCAAGATATGCCAATGAAAACTCCATATGGGAAACAAGGAAGACAATGGTCAAGCATATAGACAACGATATGAGGCAGCATGAATCAAGAAAGTATGGGAAATGGTTAGAACTTTGCTTAGATAGAATACATTAAACATGGATTAAGAAATACTGTCTAGCTATTTG
>Dhingra_Pear_16_GATCAG_L001_R1_001_paired_trimmed_paired_merged_contig_78246 ---NA---
AAGCGCTGATGGAAGAAAGCAAAGTGGCCAAGATATGCCAATGAAAAATCCATATGGGTATAAATAAGATAATGGTCAAGCATATAGAGAACGATTTGAACCATTTGACAAGAGGCAGCATGAATCAAGAACGATTGTTAGAACTTTGCTGTTAGTTCTTAGATGGAATACATAAACCTGAATTAAGAATAAATGTTTAGCTATTTGTAAAAGTGGGAAAAAGCACTACCATGTACAAGTTATACAGATAACTTCCATCTTCACTCCCAAAAGAGAAGAGAAGATAGAAATTGTATCCAATCTCAACAATC
>Dhingra_Pear_16_GATCAG_L001_R1_001_paired_trimmed_paired_merged_contig_78247 ---NA---
GGTGTATTAGATGCTTAGGTCTGTGATTGAAGTGTTATCTGATAGTAACATTTTGGAAATTTAATTGTTTATTTGGTGTTTAGTAACTGTACCTAAACACCTCAAAAACTATATTACCTTGATGGTGCAGTAAACTATTGATAATCTGGTGTTCTTTGATGCATATATTTGCATTATGTTCTCTAAAATGCATTTCATTATAATATCAATGCTTCATTTCCTTAATTATGTATACATTGCCAACTGTCGTATTTAGACAGCTGATAGTATTTTCTGAATTTTGTCTCTACCTTTTTTGCCCTCTTCATATATAAGATGCTTGGTTTGTTAGGTCAGTTTGTTGAATTTCTCCGTTTTGAAGCAAGAACATTGCTAGTGCTTTACAAAACTCTTAAGTTTATTGGTGGATTCTGTCCCTTGATTGTGAATTCTTGTCATTTACTTGTGAGCCCCCTTATGTAGCAAATATGGTTTATTAATACTCTTC
>Dhingra_Pear_16_GATCAG_L001_R1_001_paired_trimmed_paired_merged_contig_78248 ---NA---
CCCCTTTCCCCAACTGGTGAAAGTTTTTTAAGCTAAAACATAAGCATAAATGTCTACAAATTATACAATAATCATGGCTTCCATGGAGTTTGTATCAGCAAACTTCAACCAAGACCTTGGCCACGCCCGTAGTAGGGATCTTCTACCTCTCTAGTAAATTAGACTTCTGAAGGGGCACTAACATGCATGGGGCATTTAAACCATTCTATAAATAATAAGTACCATGCATGCAATAAAGATGAATACATTCTAATCCACTTTGCATTAGTCAACATTTATACGATCAAGCATGGAGTATGAATGCACGATGCACAAGCTGTTAACGGTGAAGACTCTGGAACTGAATCTTGGAGGGTGCGTGGATTGAAGATAAATGTAAAGTAACTGAATGGAGGGGAAAAGACATAGACAAATGCATCCGGTAAATAGAGAATCATGAAGCAAGTTTTTAAATGTTTTCGATGTCAGAAAGCATTCTACAACAATAACTGAAATTAGACAACGCTCAGAGATTAAGAAAACTCACATGTCAAAAAGTTTACTTGGTGTCCACCAGT
>Dhingra_Pear_16_GATCAG_L001_R1_001_paired_trimmed_paired_merged_contig_78249 ---NA---
TCAACCCCCAGAAATGGGATCCGAAGGATCAAGCGTTGTCGGTGAGCTTTCCACAAACCCTAGATTTTTCAGTGTTCTAGCTCATTTTGCATTCGTCCAAGCGTATCCAGATTAATTGTTGTATGTTGATTTTGTTCCTGAATCAAAGTTTTGCTTTTGTTTGAGCTTAATTGCATTTTTGTTTGTTAACCTGGTAAAATGGATTAATTTGAATTTAATTTGTTATAAATTTGGTTGCTTTGTCCTGAATTATAGGGTAAGTTGTAAGCTTGATTGGTTTTTT
>Dhingra_Pear_16_GATCAG_L001_R1_001_paired_trimmed_paired_merged_contig_78250 ---NA---
ACTTTGTAAAATCCTGGTTATGAGTCTGATCGGAAAGACATAACACATGGCGCATATCAAGGGCTCATGATCCAGAGAGATTGACAAAAAAAATGTCTGCGAGAGAGAGAGAGAGTTTGAAGTAGTGTTTAATAGCTCACTTCATCTTACAATTATACAAAATAAAAAACACAAACAACAGCAATATATGATGAAAGCAACAGACATGTATGAAAGCACACCGCGTACCAATATGAACAC
>Dhingra_Pear_16_GATCAG_L001_R1_001_paired_trimmed_paired_merged_contig_78251 ---NA---
GATGTTGTGCTGTGATACCAGAGACGTTTCATATACCACCTAAGACCTGGCAAGTTCAAGGATCAATCAGAATTTACCCTAAACAGGTTTACTGCATACATGACAGCTTTAATCAGAGTGGCTCAATCCCATTTAACCTAATAGATGTTCCGAGGGTACGAAATATCTTTTAGATCAGAAACACCAAATATAGATATTGTCCTTGAACGTTAGTACATTAACCAACTTGACCTTATGCGGCATTAAACATCCTGAGGTCCACAGGGCTTGAAATAAATGTGTTACAACTTACACTTTAAATCGGCGAATCAAGTAACTCTTACCTTGGAGACAGTCTCAAGAAACA
>Dhingra_Pear_16_GATCAG_L001_R1_001_paired_trimmed_paired_merged_contig_78252 ---NA---
TTAATATCTTTAAAAATAAAATTTCGCATAACTTACGTAAAAATATTTGTAAAAATTTCTCCTGAAATCCTCTCTCTCTCCCCCCATTTTGCCCTCTCTCTGTTGGCACCGCCGCTATTCGATATTTGGCGGGGCTCTGGCCACCGACCCGAGAATCTGTCAAATGGGTTTTTCTCCTCTTGGGGCTGGAACTTAGAGGAACGTGAGATTTGGAAGTGAGGGAGTGTCGAGCTTGTCGAGATCATGAGAGGCGTTGAAGGAAGATTTTGTGAGGAAT
>Dhingra_Pear_16_GATCAG_L001_R1_001_paired_trimmed_paired_merged_contig_78258 ---NA---
ATTTGAACAAAAACGAACTGTACACTGCAGAAGTGAACAAGTCAACGTTAATCATCTGCGATACCATTCAAAATTCCATACTGTCTTCTCGCAGCACAAAATGACTTCAAAAGCATAACAAGAAAGATGTTCTGGATCTTGTATAGGTTCCCACATTGGTAGGCTTTGCAGTGCCACCAAAAGAATCACTGTTTGACCGCAATACATTGCTAACATTTAAAGATACAACGGCAAGTCTTCAAAGATTTTGGTAAATCCAACGAAAGAGCAGATATCTATCACCCTATATAAGAATGACTACAAGTATAACAGCTTTGCCTATTACCTGCACAGTATTATTAATGAATCCAAAACATCACCACTCACTTTTCTCTATGTTTTGACAAATAAAAGCAATACCTAAAGGTTGGCTGGACGATCAATGCAAATTCGTTGAGGTACATCTTTCCTTAGTACCCAATTTGACACATTTAACTTTTATCCCCTTGTTCATTTTCCGCCGTACCATCCATCATCTATTGTCAAGGTGAAATGAAAGAGCTTAATATTTCTGGCTTCATAGAAGTCTAATGATTCACAGGACTGCCTGATATGAGGGCTAACAAGCTCATAGACTGCCTATTATCAGGACAAATTAATCCCGACCTTAACTGTTCAAGCACTAGGGATGAGGGCTATATGAACTCATAGACAGCCTAGTATCAGGGTTAATGCAGTCACGTTATACTATAAACACACAGAGTAAGCATAGAAGTCTAATGCCTCAAAGGACTGCCTGGTATGAGAACAAAATTACCCCGACCTTGACTGTTCAAGCACGAGTACGAACTCATAGAAGCCCTAGTATAAGGGTAATGCCTTCACTGAGTCATCCCCTCACCGATACAAAGCACAGGGCATACACATCCACGCCTACGCTAGATATATGCAGAAAGTT
>Dhingra_Pear_16_GATCAG_L001_R1_001_paired_trimmed_paired_merged_contig_78259 ---NA---
CATTTCCTTGCATTTTGTTTTACTTTTACTAAAATAAAAGTAATACTAAAAAATCAAATTTCTAAACCAAATATTAATTACAAACCGCATGTTAATCTTTGTGAGATCTGGTTCTTAACACACATTCTCCACCCGCGTGCAAACCCAACTGAATCCCAATCAACCAATCAGGTAGTCCCCAAGTCTTCATTTGAATTTTCTTCACCAAACACTACTACCTCATCACTCGTCACTCACTTTCTTCCTCATATAAGCTCTCTTCTTTCAGCTCAGCATTTGCACAAACACTTCATCTGCAAGTTTCAACAACATCCATGGCGGATCAACCTTCTTCATCCCCAACCTCCATTGACCCCTACAAACTCCT
>Dhingra_Pear_16_GATCAG_L001_R1_001_paired_trimmed_paired_merged_contig_78262 ---NA---
TTCCGATTGTTTGTCATGTAACGGTCCTAAACTTATACAGACGTCCTCAAATGTCATACATGAAAATGAAAACCACATTTGAGTAAATCGATGATCCCACCATCACTATCAACCATGTTTAAGTTGCCTCACAATATGAAATCGAAAGGTGCCTACACTGATGTGGATATTAGGTTCATTATTTGTGACTAAGAAGGAAACCTAAAGAAAAGGATCAGATTCAACCTAATCCTGCGAGAATTTATTCATAACTTACAGGCTTGCAGCCTTCGTTTCTTCTGTCATTTCCACTTTATGATTGCAACCACCATCTACATATAAACGATCCCTATTGGCCTAAAATATGAAATAGAAATCTATACCTTTTTTTTTTCCTCCCCTTTTTTCTTCATTTCTCAGATAGATTAAAGCTCTCATGCAAAAGCAATACCTAATAGCAGGACTTCTGCTAAGGTTACACCTATTAGGCATCAGATTCACATGGACCACATGCGATGAGTCAATGACCAATATGCATCACCGAATCGAAAATATCTAGTACTCCCGGACTACATTTTTATAATAGAAGATTTTGAGCATGAGAAACAAAAGCCTCACGAATGTTGGTTGTCACGTTTCTGACGTCTCCATCCAAACAAACCACGATTCTAAGAAGTTCCAGACAAGGTTAGCACCCGGAGGACCGGGTAAATTCGTTTAAGCATGCTGGAAGTGACCCATTGAAAGTATAATATCAAAGGTTATGCCATATGAGAAATCAATAAGATACACAAGAATTGAGAAACCAAAAAAAAAAATGAAGAAACAACCAGGCATATGGAGAGGAAACTAAAGGCATACAAAACCCAACAACCACGTAACCTGTGAAACTGAGGATCTTAAAGCTAAAACAACATTGAAATACTATTCAAGTCCTTTTTGAATTATGTGCCAACTTTTAGGGTCCCAAACTTAGATAAGAAATAATAAATAAAAAGGTAAACTTTAGAGTCCCCAGCTTCCAATCCTTGAAACAAAATACAATACTCCCCCCCTATACTATACAATACGTATACTATTATCAACGTGGCAGAAATTAAGAAAGGCCACCAATCCATTGCTCCTGTTGGCGCAATCAGCAATGACCTCCGCCTTTTATTTACAAAGAAAAAGAACAATTATTTTCGCCTTCACGTTTTCTCTTTTGGCCTTTTTCTTTTGTTTTTGTCATTTTTTTTAGAAGTGTTATTGACACTTCAAAAATCTTATTATACACTCTTCGTAAGTGTATTTTTCTTTCTTAATATAAAAAGTTTGGTGTGTAGAATGAGATTTTTTGAGTGCTAATAACAATTTCTCTTCTTTTTTTTTAGTGTATGCAATCCAAATGTCAGAAGAAAAAAAAACAAAAGAAAACGAGTGTTGGGAAAGAAGGAGTGCGGAAATTATTTTCCAGAAAGAAAACCATCTAGAGGAAGAAGTAAACTCAGCAGCAAAGGATCCATTTTTCTGTGCAACAACGGCCGAGTGGCTAGAGGGCAAAAGACACAACCATACATCTTTCGATAACCTTATACAATTTATACCACCTCTTCGGATCACTATGTTTGATTCTATAACAAATTCATGATCCCATTTTATTAGTCAAGGGCAAAACCACAAGGCTTGATTCTACAAATATTATCACTTCAACAAACAATGATCGCCTTCTCGTGTCCATTTCTCCTACCCCAAAAATCCGACAAAAACTGAATGGCACTGTGGCGATATTCCAAGCCAATATACATCTTCAACTCCGAAAATGAAGATTTTGTGAACCCTTTTTAAGGAAACTAATCAATATAGTCTGCTATAATATGATTCAACTGAAAATCTGCACCCTTACTATGTTTTGTGTGTGTGAAGAGACAAAAACAGGGTACCTTGAGAAATGAGACAATC
>Dhingra_Pear_16_GATCAG_L001_R1_001_paired_trimmed_paired_merged_contig_78264 ---NA---
TGCATTAACTGCTTCTCGCTCAGCTGCACTTACATTTTATTTGCACGTTAGCTATCTCTCGATTGCACCATAAATAGATAAGGGTAACATTTGAAGTCCAATATCACTTACTATATCCGTAAATACAAAACATACATAAGAAATAGTAGACCAAGTGTCAACTTTCCTCCATAAAGAGCAACATGAGTACTGCTTTTCAAGATTGGACTTTTAGAGCCACATTTTGTAGACAAGTAAAATGAAGCTGAGACTATAACTTTACCTTTCAAATCAGGCTTTCTTTCCAC
>Dhingra_Pear_16_GATCAG_L001_R1_001_paired_trimmed_paired_merged_contig_78266 ---NA---
CTTATTTGAAATGTAAGGAGCATCTGGTGTACATACAGGGTAGACTGTCCTTGCAAAATTCAGGGCTTCAAAATAAATTCAAAAGAAATCAAAACTATTAATCCTAACAACTGTTTAGTAAAGGATAAAACAATCTTTCCATCAAACAAATTTGAGAAACAAAAAATGGGAAATAAATTTAAGTTGAATAGAGGTGACAATTGCCAACCCAGAAATCCAAACGAAATCCCCAA
>Dhingra_Pear_16_GATCAG_L001_R1_001_paired_trimmed_paired_merged_contig_78267 ---NA---
CGAGATCAACAAGCAGGTTAATTTCATTTTTGTTTTCTTGTATTGTTTTGGATTATGGGTTGCCTGGAAGGTGTTTGATATATGCTTGTGTGAAAATCTATGTTTGGATTCGTGGGTTCTTGTTGAAATTTCGTTTCTTTTAGATTGATTTGGACTTCGCTCACTTAAATGGCATGGTAATTATTATTGTGTTGTTGCTGGTGTATTTTGCCGTTTATGGAAATGGTTGATTAGATTTAAACGTTGCTATAGATTTTTAGGGTTTCATATAATGTTAGCTTATGGATGCTAATTCTACTGTTGATGTGTATTTATGCTCTTCATGTGTATTTATAATGTCACCTATTGGTAACGAAAGTGTTTTAGGTTAATTGGGATATGATACATTTTGGCCATTGATATAAGCCTGTTGTGTGTGCCCTATAACTTGTTTAATATATTTGTTCCATACGGTGTATGCTCGAGGCTATAGGATGAATGTTACGAGAGTGGAGAATGTAAGTTAATCTTTCGTGTTGATCCGTTTGGAATTCCGGTTCTGAGTATTACAGATTGATTATCGTTGGTTGAAAGCATAGTGTTTTGTTGTTTTATATGTAGGGGAATTCTGTCTTGCTTTGGTTTCACTGTTTAGTGAGTGTTGAATACTTTATTTTTTAACTTGATCACCAAAAAATTTCAACGGTATGCTTCTACATGATATCAGGTTGGAAACAGAATCATCAGGA
>Dhingra_Pear_16_GATCAG_L001_R1_001_paired_trimmed_paired_merged_contig_78269 ---NA---
GTCCACTGCCCACTGCCCTCCCCTCTCCTTAATTTTCTTTGCCCTCAACCTGTATACACGTCTCGTTTTTGCTACGAGATCCTGTAAAGAAGCTGCTGATAGAGGTTTATAAAATTTAAAAAAGAAAAGGCAGCAGTGCTATATGAAACCAATGTTGCAGGCAATGATGATCTTGATGTTGAAGCTCTAAAGGGTCTCTCTCTCTGCGCTGTGCTCTGAGCTTAATTATCCTTAATTATCCTTCACCCACCTCCCCTTCCTCTCCATTAATTTTGTAAGTGTAGAGAGAGAGAGAGAGAGAGGACCCTCTTGGTTGCAAATTGCATCAAGTCCCTTTCCTTGAAGTTTTATGGTTTGTGTGTGTGGGTGTTTGGT
>Dhingra_Pear_16_GATCAG_L001_R1_001_paired_trimmed_paired_merged_contig_78270 ---NA---
GATTGCTGCCTTGTCTAGAAACCTACATATAAAAGCTAATTAGTGACAAGGTTCACTTTGGACCGTATTTAATAATGAAATTTGCTGACAGAATCTTAGACAGAGATGAAGGAAGGTCGACTTCTATCTGAGACGTGCCAACAATGTGCCCAATAATATTGATGACTTTGTTGACCACGTCTTTAATAGAGATGAACTCCGGCCCTGCCTCTGTTCGAGATGTGGTCGCCAATGTGGTATGTCTGAAATAGTTTTATTCAAATAAAGTGTAATTAGATAATGAAGGCTTATGCTTTACTTACCTAAGCCTATTTGTATGAAGTAG
>Dhingra_Pear_16_GATCAG_L001_R1_001_paired_trimmed_paired_merged_contig_78272 ---NA---
GCATTTTTCAGCTTCTCCTACAAGATAGAACACATGTGAGATCGAGCTACAAGTGAATGTAAATATAGCTTAGGTTGAAACAAGCTAGGATGGACCAAATCAGTTTTCCTCGATTTTTCATGTTCAACTTAATGTTGTAGCACGTGCTACAACACATCACAACAAAACCCATCCCAACACCACACCCTTCACTACGCTGGCAAATTTGTACTCTTGGTCAATATTTGGCAACCAAAAGAAAAAAAACATGATAATTCAATGTGAAGATGGCTTAGTTACTCTAAGTATATGCTGGACATCAGAAATCAAAACAATCTGAACATAGTTGTCCAAGTGCCTACTGTTTTTTGGGTAAAATATACTGGAGTTTCCCTATTGGGTAACTATTGCTGGTGCATATGCAAAAGCTTAAACTGAC
>Dhingra_Pear_16_GATCAG_L001_R1_001_paired_trimmed_paired_merged_contig_78273 ---NA---
CAATTCAATCCTTATTAGTTGAAACTGTGCATCACAAACACAATCACTCTACTTAGCACCATTTCACAAATTTCTCTATGAACACCTAGAATTTTAGTAACTTTTGAAATGGACTGAATCCTGCTACTTTCGTGCATCAACGGAGACAGCTTTTCGCACTCGATTAATCCAAATTTGAACTGAATAGGAACGGATTCCGGCGACCGGAGGTGCGGCCGCACCTCCTTGCGCCACTGACTCATGTGTTGCAATCAATAAC
>Dhingra_Pear_16_GATCAG_L001_R1_001_paired_trimmed_paired_merged_contig_78274 ---NA---
TCACCATGAAAAATATGAACAAACCCAAATGAAGAAAAATACTCCGAATCGAAAACCTGTCTGGAAACCATGAATTAGTAAACATATTTCACAATACAAGAACAAAAACCCTTCCTTCAATAAATAAAAATAAAAAAACAGCCCTAAAGTAACAGAATCACAAAACAAAGAAAACCCAATGACGAACCAACATCGACAATTTGTATACAGAAATGCATCAAGCAAATACTACACTAAAACCATAGAAAATTGCAGAAATTTGAAAAGAAATACACACAAAACTATAAAATAAAATTAAAAAATCAGCCATAAATTGTATGGGTAGGGAAGAGAACTGGTGGT
>Dhingra_Pear_16_GATCAG_L001_R1_001_paired_trimmed_paired_merged_contig_78275 ---NA---
AGCAGGGAAAGAATTATGATGAGGTGATTTATATAATATTATGTATTTGAAGTGGTATGAGGGATAGAGTACCACATGATGCTTTTGCTTTTTTCTCTTATGCTGTTAGTATTCTGGTTCAGGAGATGAAGGAATAATAGATAGAAAGTCTACTGTTTAGTTTTGTCTTTTGATTGGTCTAGATTGTAGAAGGTAAGTGAAGGTGAAAACTAAAGGAAGAGCATAGAAACTACCAGTATAACTACGAAGCTTCTAAGAATCATTTCTGGCGGCCTTAGGTATCACCATATCACACCTAGAGTTGAGGTGCATCACACAATGCTACGGAAAAGCACATGTTTTT
>Dhingra_Pear_16_GATCAG_L001_R1_001_paired_trimmed_paired_merged_contig_78276 ---NA---
TTAGCAAGGGGAAGACACTAAAGGGGAAAGCTTTTAAAAATCGATCTCAGTCCCGGTTCAATTGTTTCTTAACCAATTCGGGATTTCGGATCAGATGTATGTAGCCTCATTTAAATTGAACACAAGCTCGAGTCGAGCTCAAGTATCATAGCTCGGCTTATATATACATCTTTGTCCATCCACTTATAGTTTCCTCTTGACTATGCTATCCTCTGTTTGGTTAATCAGAAA
>Dhingra_Pear_16_GATCAG_L001_R1_001_paired_trimmed_paired_merged_contig_78277 ---NA---
TTGTTTTGGTTGATCTGTTTGTAATTTGCTGTTTTTTCTGCTCAGGAAATACCGGAACAGTAAATAAAATGAAAGTCATGGGCTTTTTCTATTTTGTTTCCTAAATTGCAGCTCTTTTTATTCAAATTTATATTCCGTTGATTGTTCTGTTGTGGTCTGTTTGGTTGCTCAGAAAATGGAAACAGATGAATAAACGAGTAATTTGTCCAAAGTAACCGTTAACTTTCTTTACAATTACTCCAGTTTCTGATTAACCAAACAGAGGATA
>Dhingra_Pear_16_GATCAG_L001_R1_001_paired_trimmed_paired_merged_contig_78279 ---NA---
CTTCTTAGCGTTTCTTTCTGCAATCATGAATGCAAATAAAAGTAGAGGAAAAGGAATATAAAATAAGGCAGTGTAATTTGATGTTTATGTTACAAGTTAGTACCCTTTTTATGCTCATATCACCAATTCAAGACATGTCAATAGCCAATTAGACTGTGAGTGCACTTTTTTAACACATGGCAAGCATTTATTGGACGGTGGCACCACTAGGACAGGACTAAATCTTGGTTGCACGAGAGAATCTCTCCTTCCTATGACACTTCAACATGCAAAAGCATTCTTGTGTGCATAATCTACCACGGGACTAAATTATCTTTGTTCTAGTTATCCTATATCTCTTAGTCTGATATTCATGGAGATATGCTGGTTTTCTTCTTTAAGTTCTCAATCAGTCTACTATGCATCATTCATTAGAAAAAGTGCCAT
>Dhingra_Pear_16_GATCAG_L001_R1_001_paired_trimmed_paired_merged_contig_78280 ---NA---
AATCCTCATTATTGGCCGTCTCGGACTAGAGCACAATCCTTGAAATTGTTAGCACTACTTTGTTTTATAGATATGTTGTGCTTAACCACATTAAAGACATAGTAGTGGAGTTTTTATATGTTTATTTTTCATTTTTTAGCACAAAAAGTAGAGTAATCTTCTTTTAGATTGTTATAGTCATGTGAGTCTACAGGTTTCCATATCAAACGATGGTTCATCTAATCTGTTTTGAGAAGTAATGCGGCCTAAAAGATCTTGTTTCATAATATAAGATCACTATACATTTTCGGCCAATTCTCCACCAGCTTAAGCTTTCCTTGAAGTGACATAAATGCAATATGCATCGTGCTGTGTTCAGCTTGATACATATTGTAAGGCCCGTTAACCATAAACTCGGCTAAGTGCTTAGCTGTTGTTCATCGGAACCATTGCTTCTATTAATTTTATGTTCTATTTACATGCGTAAGGTCCATGTTTTCCCCAAATTATTGACCATATTAACGTACAAATGAAGAAGTGTTAGTGGGTGGATGTGCAAGTGTAATGTTAGTGATTAGCCTTATATTTGTTTTAGGGCCCCCTACAATAGCTATGAGCTTAAACGTTTGGAACGAAATGAAACAGATAGGCATAGAATAACAAACAGATGAATGGAGACATACTTGCTGGCTCAAGTTCCATTTGCCA
>Dhingra_Pear_16_GATCAG_L001_R1_001_paired_trimmed_paired_merged_contig_78281 ---NA---
CTCGTAAATTTTGTATCTTGTTTCTTTTATTCCACTGCACACACAAAAAAAAATAAAACTAAAACTAAGCTAGTGGAAGAAATTTAGAAAACACAAACACCACTACAACTCAGAGTTAAAGTCAACAGAAACCAAATAGTAGAAGTTGAAAAAATATATGGTCGTGAATTCGAGAACTTCATCAAAATTAACAGCAATAAAATTTCATATAATTTGTCAAAAACCAAATTAGACAAAGAAAGAGATAATTTCAAAACCTTGTAATGCTGAGGCTTCGTACAATTATAATAATATATGGTTGAAGAATATAAAAATCAATATAAATACATTCACGTCCAATTTATGAGAAATCATGGGAAAGCAAATGCAACTGATAACGGAATCATGAAAGAAAACTTGTTGTATTGTGCCACGAACATCCTCCTATGCTCACGATGATAATTAAGTAGATTAAATGACAACCCATAAAGCATACAAATTCAGAAAAGAAAAGGGTTCAAAACTGCCATAAGAAAACACAAAATATATAAACGGGAAATCAAAAGA
>Dhingra_Pear_16_GATCAG_L001_R1_001_paired_trimmed_paired_merged_contig_78282 ---NA---
AGGTTGACCTGTAAAACAATGCGCGCTGGATCTCCCTCCACTTGAAAAATGCAACATAATACGTTTATAAGAAAGAGCGAACGATAAGTGTACTTGTAGTTGCAAATAGCAATCACATAAGGTATTCTTGTAAGTTAACGGACATTAACAGACTGACTACAAAGAATTTCTAACAATTAACGGGTAGCCGTACTCACCCATTTGGTTTCTCTAAGACCCAACTATATCATATGGATCATATCTTTTTCCTGTTAGTGATGTGGTAAGATTCGTTAACAATATAAGAGACAAATGTCGGTGGGTTTGACCAAGTAATCATCCCAGACAAGGTTTGATAATATAAGTCATTCAACACGTTGCCAAACTTTTCCATCCATTACAAACACGAAGACATCAAACAATGAGCATAAGAAAAGTAATAATACGATATCACTTATCAATAAACTTATCCACTTGAGCAGAAAAGGCATTTTGGAGC
>Dhingra_Pear_16_GATCAG_L001_R1_001_paired_trimmed_paired_merged_contig_78284 ---NA---
CCTGTGGATATGTCTTTTTTCCCTTGTAAGTTAAAGCTTTACTTGCTAAGTTCTATCACATGTTTGAATTTTGATATGTTCTTTAACAGATTAAAATTTAAAACTGTGACAGGTCTGACATAATTTTGCAATTTGGATTTCTTTAGTAAACTTTAAGTTCTACATGATGCAGGCACATTAGCATATGTAGAGACCAGATGTTTAAGTATATGACCCATTTGCAAGTCCCTAAAATTTTAAATTTCTGATATATTTTATCAACTTTAAAAATAAGATAGAACCTGTACACATTTAGGCCTCGTTTGATAGGGAGGGCTAACTTGGATAGAACTATTCACTACATTGAAGGCATTTTGAAGGAAGAAATGGATGAGATCTTCAATATTTTGTC
>Dhingra_Pear_16_GATCAG_L001_R1_001_paired_trimmed_paired_merged_contig_78286 ---NA---
AATACCTAATTATACTATCTGTAGTTTACAACTAAATAAACCCAGAATCGAATATCGAAAAGAAAACAAAAACACCATCACAAACACACCCATTTCTTTAAACGCTCAAAACCATCAGGAGAAATTATACTTTCGAAAAAAACCCAATCGGGGCCACAAAATTCCTGAGCTAAAACCCACATTGTATCAGTAATAAATCAACAATCTGATCAATACCCAGATGAAATGAGCAGGAGAAA
>Dhingra_Pear_16_GATCAG_L001_R1_001_paired_trimmed_paired_merged_contig_78287 ---NA---
GCATTCGTCTATCCATTCGCTGTATCTGTAATCGAAAATTTTATGGTCAAGAACACAGGTAAAGGAAAAGAGAAACTAAGTTTTAATAAACCCACTAGCCGGAAAATAATAAGAACAAATTCATATGAATTTCCACTTACATGTCTATTGGTTCAGTCAAAGCTGAAAAAAACAAACAAAAAATATATCAATAATTACGAATACATATGGATAAGGCATTCCCTATATGAAAAACAAGAGAAGTATCTAAACAAAGTAGTGAGTTAAAACCAGATCTACCACTTTTTCCTACAACCTAGAGGAACTTCCTATCTAGTTTACCAATTTGAGGTTGACAGACATTCGAAATAAAAATTTTAATCAAGTTATCCACAAATTTCCTAATGCCGTCCTTTTCTGTCCATATACCATTACAATCCATACCTTGTGATCAAAATATTCACAAGTCTGTTCAGAAACATATTTCCATTTTGAATGATAATCCTAAACCTCACTACATCTCCTACATCTGAGATTTATGTGTTATAATGATCTTTCCATCCTGTTATACTAACACTACGCCTCAATAGTAAATTAAGACAAGAGTAAAGTATTTGACATACCTGTGACAGTTGTGCTGAAATTCTC
>Dhingra_Pear_16_GATCAG_L001_R1_001_paired_trimmed_paired_merged_contig_78288 ---NA---
ACACCTGGAAGGAAGGAGAATTGGGAGAGCAGAACGGGCGGGGCCTGGGACTGGCCTGGTTTAATTTCCCATTCCTTTGCGGGAGGAGAAGGGGCGTTGATGAGAAATTAAGGTTTTGAACGTTGACGATCAAAATTAAGTGGTGAAATAATGCCAGCGAGCGCGCAGATAGCAGCTGACAGAGAGAGAGGTGAGCACGCACCGCCCAAAG
>Dhingra_Pear_16_GATCAG_L001_R1_001_paired_trimmed_paired_merged_contig_78289 ---NA---
CCTGGTTTTCACTATTAATAATGGGATCTGAAATCAGCCCCCCTCCTTCCTCAAGTCCGATGAATTGAAAGACTCCGCTTGTGTAAATAGTGAATTATCCTGTAGACAGGGCATTCGGGCAGCATTCCGAATTCAAAACCCTGATGAAAACATGATATTCCTTGAGTGAGGAAAGCTGCTAGGCTGACCATTGCACTTGGTGTATCTAATTAGCTTTGGGCGGTGCGTGCTCACCTCT
>Dhingra_Pear_16_GATCAG_L001_R1_001_paired_trimmed_paired_merged_contig_78290 ---NA---
AATTTTTAAATTTTAGGAAACTTTAGGCGTTTCATATATATATCGATAGGTTAACAATTTCACAACTTAACAATATTAATTAGATTTACGAACTCCATTTCCTTAAATTTGGGAAAATTAGTGTTTAAAACTAATTAAATATAAAGATCAAACTAAGATCAATTTAAACTATATAGGAAAATTAAGATTGTGAACCACCAAACAACCC
>Dhingra_Pear_16_GATCAG_L001_R1_001_paired_trimmed_paired_merged_contig_78292 ---NA---
CGTACATACCGTTGTCCACGATGACGTAAAAAGTGAAAGAACTAGGTTTCTTTTCCATTTGAGAAACATATGGATACTACCAAATCGGTAGTCTATTTCAAACTACTTAGGCTCTTCACCCTTTGTGAAAACTCTTATGTCGTTTTAAGCTTACAAGATCTTACTGGATGGCCAACTTGGGTGTACCTAGACTTGGTAGAGCAATTTGTTCATCTCAATGTGCCCATCTCTATTCAATTTTCT
>Dhingra_Pear_16_GATCAG_L001_R1_001_paired_trimmed_paired_merged_contig_78293 ---NA---
CGGATTCGTCACAGAAATGACGTCGAATGGTTTACTAGGGTAACAGTTTTGCCTTCGGATTCGTTATATGAAAGCCAAGAATACGTCTGAAAGGTAAATTTCAGAACATGTATGAAAGCCAAGCAGCAGGGACAATGGGAGACTCAATCCCTATCCACTGCATACTGTTTCACTTGTAGAAACAGCTTAATGCTGCTGTATCTTTTCCCTTACAAATTTAGGAAGAAAAGAAGAAAGAAGGTCCACCAAATAATTTATTGACAAGCATGAAATTTTTATACGTATTTATACACACACACACACACACTCATTAATCACAAGGTTTACACCAGAATAACCCCTCT
>Dhingra_Pear_16_GATCAG_L001_R1_001_paired_trimmed_paired_merged_contig_78294 ---NA---
GAAAACTTCGCTGGAATAAGTAAACGAACCCAGCTTGAAAGTGTGAGAGGAAGTACCCAAAGGCTCCCAAAATCTTAGAGACGGCCACGTGAAGTGGTAAGTTGAGAGTACGTTAGGGCATGAAGTAGAATTTGGTGTTCTTGATGAAGGTACCAGTATGATCAAGTCAATCTGATGTGTGGACATTGTCCGGATGAATTCCACTCTGTCTACTTTTGAAGAAGGGGACTGCGCGCAAACGCCTTGGCACGTGATGTTCCTATATAACATCCTTGCACTGATCCTCCTGCT
>Dhingra_Pear_16_GATCAG_L001_R1_001_paired_trimmed_paired_merged_contig_78296 ---NA---
CCTTGTTGTAATGCGTGTTCACTGGTTCATGGACTTTTGAGTATGCAAGAATGAGTAACTGGCAGTTTATGAAATTTTAACTGTTAGAATATAAAATCCAGAAAAGATTGGTGTGGTGGGGGACACTAATTTACATGGCTCGGCTTAGTTTTAAATCTTTTGGGGAAACTAATAGTCTAGGTTGAGTTCATTTTTTCATGTTTTAACACCCACTCTATGGTTTAAGTATCATTGGGATTCTGGGATCAAGCATGTTTTTAAGTTATTGTTGAAGCTTGGACTATGGGAACCAATTCTTATGGTTCAAATAATGACTTTATGACATATGAT
>Dhingra_Pear_16_GATCAG_L001_R1_001_paired_trimmed_paired_merged_contig_78298 ---NA---
CATAGCAAGCTCGGCCACTGTATCCTGGGAGGGGGGAAAAGCACATATCAAATTTACCATTCATTCAAGCCTTATAAAAACATGTAAATGAAGTCATCTCTATTACTTAGAAGCCACTAGATCAACTTCAAATTATGCCATATTGTATTGCAACATAGAGATTAGTACGAAATATAGAATGAAACAAGAACTACAAACATAAAGATATAACAGGTCTCCAATTCATGTCTCCATCCACGAAATTTCCGTATGGCATCCAGGAGTGTTCAGCAATATCAGTACCTTCCACACATTATTAGTCCCAAAGGTTAAAAATAGTGTGCTTGTGCAAACGGGGTTACGCCAATTGGCCAGGGTAGTGTCCCCGCCCCTTGTACCCGAGTTTGAATCCCCATCCCCACAGATCAAACATCGATCTGTTTAACAGAAAAGGTGTGCTTGAAGAGCCGCCATTTCCATCATTCGACCACATTCTTTCACAGACACCCTATTCTATTCTAATTCAGAAGCATTTCACAGAAAGTCCCACACGCCAATCCCATTCAAAACTTTCAATGAACTTCTTAGTGCCCTTCAAATTTGAAATGCCGAATCGATATACATTTGCTCAAAAACTTACCTTACTTATTACAGTAAAATTAACAGATTCAAGTTCCAAGTAAAAATTATTAGATCAAAGACAAAACCCAGTAACAAACAATAAAAAATCCACATACCCAGTTCGCATTCAGCTGAAAAACGAATAAAAAAGCAAAAAGGAAGAGCAAATTCGAATTACCCGAGTCCGCTTCTCGCCCATCCG
>Dhingra_Pear_16_GATCAG_L001_R1_001_paired_trimmed_paired_merged_contig_78300 ---NA---
GTTTACTGTAATCCTATTCAGCTTTCTAATCGGGGTTGGAGTTTTAATCCAATGATGGTTCCCATTTTCAGAAAACTAGGTGCTTCAGAAGGTGTATTCAGTTCTTAAAGATAAAAAAAAATATAACAGAGACTATAGAAAAATTCTGTTCCGCTCCTCTTCCCCGGTGTCTAACTGATAAAAAAGAAGTTCAAGAACTACCTTAGCGAGTGAACAAGAAAAGGAT
>Dhingra_Pear_16_GATCAG_L001_R1_001_paired_trimmed_paired_merged_contig_78303 ---NA---
ATCTTGCACCCCTGCCATCTCCAACAATCTCACAACTCCAAAGGCTTTTTTCTTCTACTTGTTCAAATGAATTGAAAATCCCAGAAGTATCTTGGTTTTTTTCTACAAGCAAGCAATCAATACACCAGATTCTTAAATTGGTCAGCAAGAAAATATACAAGGAAACTAAACAAGTTACAGCAATCTTCAAATGGAAAGTAAGCCAAAAGGCTTGCTATTTTACAGCATGGAAATCACTAACAGCTGTGGTTTAGCTGTCAGCATCCACGAATCCAGCTAAAAGCTTCATATGGGTGCCGATTAAATCCAAATAACTTTAAAAATACTCAAAAGTCAAAAAAAAAAAAAAAAATTCACAAAACAGATCAAAAAAGTAAAGAAAATGGATGAACTTTGATGGGTTTTTGCTCACTTGGCTCAAAAACTGATCAAATGGGCGCTGATTAAATCCAAAAATAAAAATAAAAAATTCCCAACTGGGTGGTCTCCAAAGTCTTAAAAAACCACAAAACAAAGCAAAACAGTAGAAAAAATGGAATAACTTTGATGGGTTTTTGCCTACTTGGCTGCAAAACTGATCTGGGTTC
>Dhingra_Pear_16_GATCAG_L001_R1_001_paired_trimmed_paired_merged_contig_78304 ---NA---
AAAATTGTGCGATTGCAAGATAAGGTTAGAGGATTTCATTATAATATTCAAAAGCTATGAGAGTTTTTAACTGCTGATCCATTATGTCTTTCCTCCCTTTCTCTCTGTGTGTTAATATTTACTTGGGCACGGGGAACTACTTGATAGAATATTGTGAAAAGTTAAAGCTTGATAGTGAATTCATGTGGTTTGCATACGGCTAAAGAAACTGGTCTTGTGCTGTTAAAAGTTGTGAATAGCTTGGGTTTTATTTGTCAGGTTTTTAGTGCAACGCCTCCAGGAATTGTGGATTTTTCCATCTCTTGAATACGTTCACTTCTATGTTCAGATCAAACAATCTCTCTAAGTGACACCCTCGAAGCTAGATTCATCTGACTGTCATCTTTCCGTTTTTGGAAGTAAATAGATCCATTGAAGGATGTTAGGCCACAAAGTAATCAACATTTCATCAAGACTATGAACACTAAAACTGAAGCTTTTGGCAGCATTGATTAAATGGTGTTTCCTGATAGAACTGTTGGATGATTCGTGCATTGCCCACATTTTGTGATATTCCGTAATCTTTTGCAAGAAAAATTACGTGTTACATTTCAGGCACAGGAGCTGGAAGCAAACAT
>Dhingra_Pear_16_GATCAG_L001_R1_001_paired_trimmed_paired_merged_contig_78307 ---NA---
GTGAATGATATGTTTCAGGCAAAGAATGGGAGTGAATTTATATTTAAAAATGATTAACCAGTTAGATGTTTACAATCTGAAAAAATCATTCCATAGAACAACAGAACGACAAGAAAAAGCAATATGCGTTCCCTGCGCCCCCACTCCTCTTCTTCCCTGACTTCTGATTTATGTCTATATGCCACATTACTAGGATAATCTTTCTGCCCATCATGAAGGAACAACACCACTATTGAAATAACTGTTGGATTTTAGTCTTGCTTAAAGTTATTTGTGAATTGTGAAATTTAAGAACTTTAGATCTACTACTAAAAAACCATTGCGCATTTTGCAGCTTTTTTCTAATCATATGAACCTGAGGCACACATATTCAGTCTACGCATTCTACTAACTTAAATACACTCTGCTATGAGCTAATTTTCTCATTTCGTAAATACCTCACCAGGACCCTCCACTAATCCTATAACTCATATAGCTTGGAAGCTCTTCGTTTAACTATAGTCCAATCATACAGTCAGGACTCAGAAGGAAATTCATAGACCCTAAATCAGCATATGAAACAT
>Dhingra_Pear_16_GATCAG_L001_R1_001_paired_trimmed_paired_merged_contig_78308 ---NA---
ATGTTTCATATGCTGATTTAGGGTCCATGAATTTCCTTCTGAGTCCTGACTGTATGATTGGACTATAGTTAAACGAAGAGCTTCCAAGCTATATGAGTTACAGGATTAGTGGAGGGTCCTGGTGAGGTATTTACGAAATGAGAAAATTAGCTCATAGCAGAGTGTATTTAAGTTATTAGAATGCGTAGACTGAATATGTGTGCCTCAGCTTCATATGATTAGAAAAAAGCTGCAAAATGCGCAATGGTTTTTTAGTAGTAGATCTAAAGTTCTTAAATTTCACAATCCCCAAATAACTCTAAGCAAGACTAAAATCCAACAGTTATTTCAATAGTGGTGTTGTTCCGTCATGATGGGCAGAAAGGTTATCCTAGTAATGTGGCATATAGACATAAATCAGAAGTTAGGGAAGAAGAGGAGTGGGGGGCGCAGGGAATGCATATTGCTTTTTCTTGTCGTTCTGTTGTTCTATGGAATGATTTTTCAGATTGTAAACATCTAACTGGTTAATCATTTTTAAATATAAATTCACTCCCCATCTTTGCCTGAAACATATCATTCAC
>Dhingra_Pear_16_GATCAG_L001_R1_001_paired_trimmed_paired_merged_contig_78309 ---NA---
GCTTTGGCATGGAGAACACGCACACCCCATTAATGTCTTTGAGAATCTTGATGATGAAAACATTAATGTCTTTGAGGAAATGACGTGCAATCAATTGATGAAGAAATGCATTTTTTTCAATCGGAGTCTGTGACTCAAGTTCGACTCCTTTTGCTTATCTAGTTAACGCTTAAAACTAAATAGTACTAATTTCTCAAGATGCCAACTCCATATCGAAAGCCAAAAAATTCCATAAATTCACTCCCACCCACTCAACTATCCACTTACAAGAATTTCACAAAATCAAAGAAGGCATTCAAGATAGAAAACACATAACATGTTCTAAAACAATGTTCACATTCTACAAATAAAATAAAATGCAAAAATATGTCCAAATTCCAAGTAGACTATAAGCATCAAATTCATAAGATTGATCCAGATAAACAGAAAAGACATCACATTTATGATAAGAACATGAATTCCCAATGCCTAAAATAAATTAAAAATGTTAAATTGAACCAAAACCACGAAAGCGAACCACTTACA
>Dhingra_Pear_16_GATCAG_L001_R1_001_paired_trimmed_paired_merged_contig_78311 ---NA---
ATCTGATGGTTAAATTATAATTAGTGACGATGATGATGGTTAAATTATAATTTTGATCATCATATAATTAGTGACGATGATGATTTTTTTTGTTTGTGTTTGTTTTGGTTAGCATGCAGCCGCACCAGCTTCAAATGATCGATGCTCATAATTTTTTGTTTTTTTCCCGTTTGTACACAAATTTTATTTTCTTTTACCTGCTGAAACTCAATCACAAAGGGACATCATAGTTTCCGATGTTAATTATTCAAACACAAGTCCATTTATGATCAGCTTTTCAGCAACACTTGCCGCTTTTATTTTGCAGCCAAGCATGGTCAATACAATAC
>Dhingra_Pear_16_GATCAG_L001_R1_001_paired_trimmed_paired_merged_contig_78314 ---NA---
AAGGGATACAAGCAAGAGTAGAAGGGGTTATTTGGAAAATTTCTATAGAAGAAATGGGGGGTATGATTGAAAAAGGGCTTAGTGGGCATTTTAAGATGTTAAAGAAGCTAATATGAAAACAAAACTATTCATTAGAATCTTATGTGATTGTAATATTCCTTGTAGTCTTCATAACAAGTTTTTAGAAAATTGTGGTTTTGCAGTATCATCTCACATTTCCTAAATTGTATCCATACAACATAGTTTCGATGTTCTGCACCAAGGCTTTCAGATGATGCTGCTTAATGAGAATATGCAGCAGGTCTCTGCTGCTAGAATTTATTTACTGCTCCATAGCCATTTTCATGGTGAATCATCAGAAGGTCAGAAATTCAGATTTTTATTATTCATATCTCTGCACTTGTTTAAATGTATGGTTGTTCAAATACTTATGTACTAGGTACAGATAATTCACCATGTTATTTGCTACTTCATCGTGGCGAGAATGATATTGTGTAGCTCTATTACTTACTGCTGTTGTTGCTCATTGAGTGAGCAGGTTGGTGACGTGGAACTGAGTTCAGGGGAAGTTGTATTTGATTTCCAATCAATCATGTCAAGGTAGTAGTGTTATTTAAATATCCTATGCATGAAAACAAAACAATATTGTTCGAAAAACAGTTTACAGGATGAAATTTCTGTATGAGCTTGAACTTATTTTGCCTAGTTACTCTTACAGCAATTACTTTGAGTTATGAATTGAGTGTAATAAGGATTATGTGATCAGAGCTGCGTTTGGAAATTCTCCGCAAGATCTCATAAGGTGTCTAATGTCAAATTGCAGGCATTACACAGATGCGAGAAGCT
>Dhingra_Pear_16_GATCAG_L001_R1_001_paired_trimmed_paired_merged_contig_78315 ---NA---
TTTCAAAGTTCTACAACAAATTTTAACAGAAAGAACTCAATTCCGTTGATGTGTACGGATCCAGAATTATCCCCACGGTAAAACGAAAGGGAAGTATTGAAATGCAGAAACCTACCTACATCAAGTGGCACAATCTGTAATTAACAGTTTTACAATCTAATGACAACCAGGGAACAGACCAACCAAAACAATTCAGGGACAATGCGGAAACAACATCGATATCGCAATAACAAAATGCATAAACAACAAAATCATAAAACAAGAATCCCGAAACACGGCAATGCGAAAAGTTACCTGAAATGGTAGTGACC
>Dhingra_Pear_16_GATCAG_L001_R1_001_paired_trimmed_paired_merged_contig_78316 ---NA---
CAGCACCGTCGATTTATGTTCAATAAAATTAATACATATAAAAGAATAAATAATATCCGATTTGATGGATATTTGATCAAAGGGCGAATATTTGACTACTTGAGAGTCCATTCTAGGAGATCAAGCTTAATCATACGACGGTGCTAGTTGACAATAAAAAGTGTAATAGAAAGGATCTCTATGGTGAAAACAAATGTGCACTTAGACTACCAAGTATAAGCTTGTGGATTTTATTTTCTAACCATCAGCAATTTACCTGTTTCCGCAGGTTCAACGAACGCAAAAACCTTTCCACTGGTGATTAACAAAATTCTTCATTTGAAGAAATATATATGAAACATCGCAAAGAGACGACTTTCGTAGAGTTTAGTTCTCATCATAAGCAACAACAAAGAGAGACTAAAGGTTGGGATGAGAAACTAAACAACATATTTACAGAGCTGTCTGTACCTAAATGAAAAAAAAAAAATGAGACCCAAAACAATCTTACGAGGAAACCCGAGAAATT
>Dhingra_Pear_16_GATCAG_L001_R1_001_paired_trimmed_paired_merged_contig_78317 ---NA---
TGAAAATCGATCAATGTCATTGCATTCCAAGCTAAAAGGCTGCTCAGTATTTTTCCGTTCGGCATCACAACAGAGTTCTTTTACTAGCACTTCTAACTAAAGGAAAGTTACCATAAACATGTTTCTCGATCATATAACTAAACTGGAATTCTTCATTCGCCTTGATTGAAAAATATATCAATATTATTAAACAAAGATGCTCACAGAG
>Dhingra_Pear_16_GATCAG_L001_R1_001_paired_trimmed_paired_merged_contig_78318 ---NA---
GTCCCAAAGACTATGCATACACTCAAGAAGCACATAAAGGAGTTAGTACATTTGTTGTCAGATGCAACATTACGTCACTGATTCAATATTCGTACGCTTAAGAATTCCTTCATTCAAAAGAACCGTAATTGGTGTATGCTCTCGTGAATTAATGCATTATCATAGAAAATAATGAACTCTTGTTTAACTTAGCATAGACAAGTTCTGTAAACGAAGGGAGTAAAATAGTTAGCATCTTTACCTTGATAGATGC
>Dhingra_Pear_16_GATCAG_L001_R1_001_paired_trimmed_paired_merged_contig_78320 ---NA---
ATTGCAGAGAGAGGATAAAAAGCAAGAAACTGAAACGACAACACAAATGTGCGAAGTTCACGTTTATTCCTTTTCTATTAATTCCTAATACTTGAATGATATCAGAACTCGCGGTTCATTGCACCCAGTAGGCAGAGAAACTAGTAAAATGAAAGACCATAAAATCAAACATCCAAAACTTTCATTAAGTTGTTTTTGAAAAAGCATATGTTTCTGATTCTTTTCTGATATAGATTACAGGAGGACTAAGGGCTTAAGGCTATACATTTTCCTCTGCTTAAGAAACAAAAACCAGATCAAAGAAAAT
>Dhingra_Pear_16_GATCAG_L001_R1_001_paired_trimmed_paired_merged_contig_78321 ---NA---
ACATTCACAAGAAGGGAGACAAACCAAAGGTGTTACTCACTTTGCAGCAGATGAAAGGATAAACAGAAGAGTGCTAACCGTCTGCCCAAAATACTACCAACACTTGTTTTATTACATTTCATACTGGAACTTAAATAAACATTACAGAACAAAAAAGAGAGCCATAGGGACTCATGACTGAGTCCGTTGCCGATTTGTGACTTGCCGGTTCGCTAAGCACGAGCCCAAACCTCTGCTACCTCCAGATCATATGATCAGTATGTATGATAATTGCACTTGGTGTAGTTAGCAGCAGCTATTGACTGAGCTCAGACTAACTGTTCAAGTTTTGGAGGAGGTTTTAGGCAAATCCTCACTCCATGTCCAATGCTTTTAAGACACA
>Dhingra_Pear_16_GATCAG_L001_R1_001_paired_trimmed_paired_merged_contig_78322 ---NA---
CTTGCAGGATCTGTTGCCTCCACCTAGAAAGTAATTCGAGAAGTTATAGGCTAATAGCAGCAGAAGGAAACATACAACAAGAAGTCTAATATAAGGTTAAAATTTCCCTACTTGGGGAAATATAAATTATGGTGCTATGTATTATGTGTGTATATGTGAACCCTCTGTATGCTAGCATATCATGCACAGCTTTTAGGTAACAAGAATGACCTTATCTTATTTTGTAACTTGTTTACATGCTGTAGTCTTTTGTGATGACTTGAAGGAACATGTCATTGTTTTTTGTTAAATAAAAAAACAATGCCAGCCCGCCTAATAAAATCCAGTATATTATATTATGATAACGCAATTTAACAGTTTTGGTTTTATACGTACATCTCACCATCATAATAGTACTTTTTATATCTTCATCTTAAATTTCAATGCTTGATCTCTTTTCAACATACCTATGATGTATGTGCAATGTGGTTGAATTATTAGGGGAGAGAATAAAGGGTGTTGAGAGTATTATTAAGTGACAAATCAACAATGTGGCATGTCAGCTTCTATAAACAGAATGGTCCACATCAGCATAGTCTGTTAAAGAGTCCGTTACCTTGTTTGATGGTTAGTTGGTGTAATTACCTGATTGTCAAGTAGCTCAGGTGACCTTAT
>Dhingra_Pear_16_GATCAG_L001_R1_001_paired_trimmed_paired_merged_contig_78323 ---NA---
TTTTTAATTGTTTCACCTAACAAGTGACTAACAAATCTTTGTAGCTTTAGTTAATTAATGTAGTTGTTGGAATGGTGTTACTTTTTCATAGTAATGTACGAGCCACTGAAGATGCCCACGATTGGGAACAAATCGATTGATGTTAAAGAAAATAGGACAATCGATTGAATTATCTAAGGGCTTTAAATGACAAGAATTTAATACTCTAGAGTACTAAAACGTCACTAGTAACTTTTTGTTATATGAATAAGTGTTTGTTTTGAATATTGTTGTTGC
>Dhingra_Pear_16_GATCAG_L001_R1_001_paired_trimmed_paired_merged_contig_78325 ---NA---
GGTACCAGAAGCAGAGATAAAAAGGGTAAGTCTGTATGTTTATTGGTTAAGACTTCAATAAAAAATTGCAATCTGCAATGCTTAGGGTGATGGCATTAGGTCATATTAAGAAAACCCTGATTTTGTGAATGCATATGTGCCATAGATAAATACTTTGCACGTAATTCTACATTGTCCTGCCACGGTTAACAAACGAGCATCGTTATGCGCTGCTATTTTGAATGGGAATACATTCACTTTGGTTCTTCCTAGATGTTATGGCTGGATGTTGCAACCTTTCGGTTATATCCTTTCCTTTTAAGATTACGGTATAAATAGCAATCTTTGTAATGTATTATTCAGGTGGTTGGGTTGGATTGTTCCTTGCTATTATTGCCGTTTGCACTTTACAATAATTCGATTACATTTCTCTTCTGTTCAGGCTCAGAAAGCAGAGAGGGATGCGACAGATTTAAAAGG
>Dhingra_Pear_16_GATCAG_L001_R1_001_paired_trimmed_paired_merged_contig_78326 ---NA---
TAGCACAATGAAACATATAAGAAACCAACACAATCATACAATTAATGGGTTAAAAGAACGAAGCAACAGTATGTGTTTCACTTGGTTAAAGAAAATTAGAACAATATGAACTGCTTTCTTCCTAAGTTTTACTATGATCGTTTAAACTTAGCTTCTATAAGAATGCAAGGTCTAAAATATATGCATACCAACTGAATTCCGACGATTGGCATGGAATTAAATCGATATAAGCCAAATCTAGGGGATTTTCCACTCAAGAAGTTTTAACTCATTACTTGTTACTTAATGATCCATAATTGTAATATTAGCATCTTGAAGAATCAAAATACAAAATTCCTAACGACATCAACCCGAATTAAAAACCAGTTGATTAGAAGAAAAAAAGGCTGCGTGTTTGAAATTCATGAGGATTACTATGGATGTTTAAAAGAGAGAATTACAAGAGGACCCTGATTGGTGAGTTCTTTACAAAGAGGAACGTAAGAAGGCTCCGATTGTATCATAAACATTGAAGGAGTTCAAACAAATAGTTCAAAGAGAAAACCAGGAACAGTTAAAGCTTCAGATAGCAAGATTATTTACTAGGTATATGAAGAGTATTTTCTTACCATTCAGGTAATCCTCAAAGCCGAA
>Dhingra_Pear_16_GATCAG_L001_R1_001_paired_trimmed_paired_merged_contig_78327 ---NA---
CATCAGCATATGTACAAACCAAACTAAATTTATTAATTTAAAAAATTATTTGCTTCCTCTGCCCAACCCAAATTAATTCATACAAAATTTGCACAACACAAATTAAGAGATCAAACCAAATCCACACAATTCAAATAAGACATCAAACCAAGCTAATCTTTTTCTTCTGGAAAAAGCAGCATACTCTTGGGAGAAAAGTGAGGTAATTAGTAGTGTACCTCTAATCGGACCTCTGTAAATCAGGTTGGCCTTAATTGATCAAAC
>Dhingra_Pear_16_GATCAG_L001_R1_001_paired_trimmed_paired_merged_contig_78328 ---NA---
AGAACTAAAATGATCTGAAAGCTTATTGAGAATTGTTGTAATTTGCTTTTCATTGTAGCGTTACTTTCTTAAACTGATTAGAGCTAAAGATTGCTAATTCCTTAGCATTCAGTGCATATGCTTATTAATGTCTGTTTGTTATCTTAGAGGCATATGGTGGTTTAGTTGCACCCTGCACACATGCAGCTCAAGGCTGACCCCAAATTGTTCCTCCTGAAATGATGTTGTGTTTTTTTG
>Dhingra_Pear_16_GATCAG_L001_R1_001_paired_trimmed_paired_merged_contig_78330 ---NA---
GAATTCCAAAAACATTCAATTTATTGAGCTGGTATTACTTGTTGCACAAGTTCTCTCTGTTCTCATGGGGGCCTAAGCACGGGCACCCATCAACAGGGGTGGAAGCAAGCCCCTTTACAACCGGTAAAACTGAAACAATCATAAATCCACCGGAGAAAAGACAAGTATTTCAAGCCAGTACAAAGAAAAAATCTGGAAGCAGCAAGA
>Dhingra_Pear_16_GATCAG_L001_R1_001_paired_trimmed_paired_merged_contig_78333 ---NA---
TACTCGGTCACCAAAAAAATTAAAAAAAATTAAAAATCCATTGTTAATTATTATTGTGAGAAAAGCTTAAATGACACAAAGCATTCATTTCCTACTTTATAAAATAGTTGTGATTTTAGGCAGGTCATTTTCATGAAAAAAGCGTGTGAGAAAATCTTTTGAAAAAATACGGATAAAAATGATCATCCACGAAAAGTGAGGCCTGGGTTCTCAGAAACAAAAAGGTTTTAGCAGCTTTTAATTAAATGGGCCGAGGCCCATTTTATTTGTTTTGCAAATTGTTTGCAGAAAATAGACTAGGAAACTCCTGCTTGCATTGAGAGCAAACAAACCATTCAGCTCAAACATTTTCTTAAACACTGATTCTTCACCATGTAAGATGAAAAATACAACAAATTTGCTTTAGGATTGGCTTGCTTGCCCTACAAACAAAACCATATTGGTACAGAAGGTTCCGCCCGACTCGGCAATTTACACAGTTCTAGTATACAATAGGGGCAGAATTCATAGCTGAGATCACAGCACTTTCCAAGTCTCCAGGGAATAAACCAAATGTAAGGGGCAAGTTAAAGCAGGATGTAGAAAGAATCAACTGACAGACTGAAACCTGGTTGATCCATCGAACAGTTTCGAGATGACGGAGAGTGAACAACTATTTTGTTGATGACAGGGAAAAATAATAGAGCATGCATTTCCTGAAGTTAAATTGTCCTAGAACTTGGCGGGTGTGCATTTCCTGACTTTTACTCTTTGCAGTTTCTCTATACAGGACCACTTACTCTCTTACTCAACAACTCACCTAATCCAGTTTTGAATTTTCTCATGATAGGAAAATTCATCGGTTGCGGCTGACACAAACAGATGTTACAATGATAATTGATATGTTATGTTTTGGACAAGAATCACAGGGAAATGATTTGTTTTACATTTCATGTAGTAAGTGACAAAAATCAACACAAGTCACCAGAACAAACCAATATCAATTTCCATAGAACGCAAAAAGCGATATTGAGAGTAAACCATAATGACTTGACAAACACCATGGCAGCTCAAATTATTAAGAGTCTAAAGAATTCGTAGAATTAGTAAAGAGTAAAACCAATACAAGTACTTAGCCCAAAGATTCTTAAAAGCTGAAACTACATTAGCTTTGTTCACATAGGAACAACAAAAAACGTCAACATAACACCCTCCAGAAATAGTGGCTAGATAGCTACTGTTTTTCACAATTCTATGAGCGATTAGGGTGTTTTCTCTGTTCCTATCCTACCAATGCAAAAACCGGGCATGGGATTACCTGGAATAGCCTAACAAACTAAAATAAACAGATGCTATGCACTTCAAATCCTCCTTAAAGAAGGAATGGACTAGAGTCTTTAGGCCTTAAAAACTCTGAAAATCATCTCCGCAACAATTAGTTAAGGCAGATTACACGGTTATATTTTTTCAAACTGTCGCGGATACAGTTGAATTTCTTTAGTAGTCCCTTGACTAGTCCATTGGGGATGTAGGGACATTTCATTCAAACTGCTCACTATTGGCGGTCAGCTAGGACATTTCATTCGACTGTTAAACATTTAAGTCAACTATTCCACTGGCCAGAGTGACTGAACCTCAAAAGCTCTTGGTCGGGTTGATCATAGCAGGCCTACAGGTTGGATCTTTTTTGGCCTTTTCTCTTCCAGGGTTCCACCTATGCCGCTATTTGAGTCCTAGAATTGACCTATATGAAAAATATGGGTAAAGTCCTGCACTCACTAGACATAACCTCTGCCTTGATGATGACCTCCTTCTGCTGATGCAAGTCTTATTGCATATGACTTGATCTTCTTCATGTCTCGTGGTTTCTCGAGGCCTTCAAGTCTTCACTTTGATTCTAGTCTATGCTAAGTTCTGGTTCATGGAATTAGAATTTCCACGTTCATAGACTAGAAGTGACAAATTTTCATAATTGGGTACATCCACAAAAATTCACCATTTTTTAATATTTTCATGAAATTTTTCCATAATTTCCAAGAAAACAGTTTTATAATCAGAGCAGGTGTTGTACAATGTTAAAGTTGGAACGTCGAACCCAAAACTAATTGACCTTGGTGGTACAGGGACAAGGTTTCCTATAATTTGATGCAAGGCTTAAAATAGCCGACATGAGATTTTTACTATTCCTAGCACGTCGCATCACCTAAAGCCAGACTAAACCAAACACGTGGATAATTGGGTGACATGGACAATTTGTGGCTAAATTGGGCCTTGCAATTTGTTACATTGTCAAAGTTGGAGCAGCCAAAACCAATTGGTGACCGGTAGACTGGAGACGCTTATTGTACTTCAAGGAAACATTCCTCACACCCACCCCACTGATGCACTTCAAAAGAAAAACAAAAGCATATAGAGCTTAACAAATTCGTATAAACTTCAGATGTTAAAGTCTAACGCTCTCGAAATCATATACAAGTTAATCCATTCTAAGCATATCTAGCTTATGATACAGTTAAATTGTGTTTGTCCCTGTATTTTATTAACCTAAATTTATAGATAAATGTAAAGAAGGTGTCTGTATGCGTGTATTAGTTCATTACGTGTGCGTTTGTCTGTCACTACGAGGACATTGTACCCTTTTTCAAATTTTCACAGGTGTCTCCCACCTGGATTCATGCATGTAGGGTAAGCATGCTCATCTATGACGAAACCTACGTATGAAAAATTTTTATGGGAGGCATAAGATTTGATCTCACCTTGGCAGATTTCCTTTTGGCCAA
>Dhingra_Pear_16_GATCAG_L001_R1_001_paired_trimmed_paired_merged_contig_78334 ---NA---
ATTTTCATTCACTGTTTTTGCACGGCTGCAAATTTGAAATGTTAACGGTATCAAAAAATGCGGGACTGAAATGTAACAATATCAAAGCTAAATAAATGTTATTTTGTCACTGAAGGGAAATACGAATGGGAATTCGCAGATTGATATAGAATTCTCTGAAATGAACTACATGGGGTATGAAACAAGTTTCATGTGGATGCAGTGTAGGAAATGACAATGGGATCAAAATCTACCACAAAATAGCACTTAATCCATTATCAGAATTGTAACAGTCCTCTCACCACCAACTTAAAATTAGAAAGCATTACTTATAATGACCACCAACAGGATTTG
>Dhingra_Pear_16_GATCAG_L001_R1_001_paired_trimmed_paired_merged_contig_78335 ---NA---
AATAAGTATATTGGAAATACTCCTACGTCACAAACAATTATTGTGCTAGCAGTTCTGTAGAATAAATAACATCATATTACTCAATAGAAGCAGGTATTGAATTTCCTCTTCAGATATCATTAAAAATATCCACTTCTAAATACAGGTCCAATCTGCATTTATTTAAAGGAACATTTCTAAGAGGTTAAAGAACGAGAAGGAACTTAATTTCTAAATGTTATAAGAACACAAAGGAACATTTTTGACATAGCTTTGAGTGACTTGAAAGTACCAAGTTCATGGTCCATCATTATTGTTAGGATACATATCTTTAGCTCACTA
>Dhingra_Pear_16_GATCAG_L001_R1_001_paired_trimmed_paired_merged_contig_78336 ---NA---
GGGAATAAACATTTTTATCAATCGAAAAGTACCTCCATGAAGAGCCAAAACAAAATGAACATGACAACACTACAGCTAACCAATGATAGATGAATGTGATCTTATAAGTTCTGTCCATAGAATTTCAATGTACAACTATTCATATCACCACAACTCTAAAACATCTCTCCTAGATTTATCTTCGAACTTTTCCAAGTCCAGCCATCAAATTATAGTTTCTTAAAAACAGAAGGAGTACACCATACTTAAACAAGAAAATTTAAATAAATTTAGAAAAAAAAAACATTGATTAGAAAAGAAAATCCAACACTGATTCAGTTTCTCGTCAGATAGGCATTCAATTGTTAAAAGGTTAGGAAAGGTATGACTACATGCATCCTTAATTCCACAGCATGCTACCAAATGAAGATCCATATGAGAAGATGTTTAAATCTAAGCAGACACTATAAGCATGGAAATTGATATTGTTGTAAAAGTGAAGTTAGGATTAAAGAGTTCATTAAATG
>Dhingra_Pear_16_GATCAG_L001_R1_001_paired_trimmed_paired_merged_contig_78339 ---NA---
GCAGGTGCAATCCTCTCCAAAAGCTGCATTGTACAATAAGTAAATTCTAGAATTATTTCTTTAAAACCACTAGTACATTTAATACGATTACAATCTACGACGTCTTTCAAAGGAAAGTAAAGCACTACTCAGACCTCTGTTACAGAGTTACAGTAACCATCTGCTCTACTCACTCCCCCCGACCTACCCTAACCCAAAAATTGGAGGACAAAAAAGGAAAAGGGAAAGGAAAACTTATCTCTTCATGAGATTAGTGGTAGTAATGGAAAGGCAATGAAAATTAAGATCATGCATTATATAAACGTGGTTAGATCTCAACACATAAGGTTTTGTAAAC
>Dhingra_Pear_16_GATCAG_L001_R1_001_paired_trimmed_paired_merged_contig_78340 ---NA---
AAGCGGTCAAATGAATGCTTATGTGGAAGTATTCATTGTTATAGCACACTCAACAGAACACCTTCATGTTTTCATTTTGTTAAAACATAATAGTTGCCGTAGCATTTTCTTTTTTATCTCTTAATTTTAGTTTTATTGTTTTTCTAGCAATTTGGGCCGATTTAACTAGCATAATTCTACAGCAATTTGGTCCTATTTAACTAGCATAATATGTTCTCTATTTAATTGTCTGGTTGTACTTAATACTTGGAAAAAGTTGTGAATACTCAAAGTATTCATCAGGAATCAAACACGTAACGAAATAATATGTCAATGAATAGTTTATTCATGATGAATATACAAATAGTAGACTTTCTGTCATTCACATATCCTTTACATTTTTATGGCAAGTATTTGGAAGTGTCGTGTAGGAGTAGGACAATCTAAATCTCATGTGACAAGATGCTTAAACTGATGCATGAAGATTTAGTCCCCCTTTCCCTCAGCAGATATTTTGGTGACCAGATGTGTGATTTCAATTATTCATAGAATATGTAATGCAATTTTGAGCAGATAGTTGAAGAGGCCGGAGGAAAG
>Dhingra_Pear_16_GATCAG_L001_R1_001_paired_trimmed_paired_merged_contig_78341 ---NA---
AGGAACTGGTGAAGATATTTTTCCAATTTGCTTCACTCTTCTTGGATTGACAAAACAGCCTCCGATCCTACTTCCTTTACCTTATAAAGTCACGTAATGAAATCTGAAGTATAGGGGTATTTCCGCCACGCGGTACAACGCTGCGAGCGCGCGATTCGTACATAAATCTTGGTGTGCTGAGACGGAGGAAGCAGAAAATACGAAAGGCGGAGAAAAATGAGAAAGTGCGAACTTTGCGGAGTTCGGGC
>Dhingra_Pear_16_GATCAG_L001_R1_001_paired_trimmed_paired_merged_contig_78342 ---NA---
TCTGGCAAAGACCAATTACACCAAGTAGAGTTACCATGCATGAACACTTTGGCAGTTTCTGGCTCCATATGCTTTAGTACCAATTTCACTAATTAGCTCAAACCCTTGATGCATTCAAAGTTCAAACATCGGAAATCAGTAACAACATAGTGGACATTCCCTATCTAAATTTGCACAGTAAGAGCATTTCATTAACATGATTAC
>Dhingra_Pear_16_GATCAG_L001_R1_001_paired_trimmed_paired_merged_contig_78345 ---NA---
ATTTTTAAAATAAGAAAACTACTCTCCATAACCCATGTGTTCTCTACATCCATCATCATTTTCTATCTTGGTCTTCTCTTTCTCTCTCTAGTCTTCTCCATCTAAGTTTCAACTTTCTACCGCTAATGGGCGGCATATTGCTGAAGCGCAGTAGCAAACCTTCTATAGATGACCACAATTCCTGCTAGAAACATCAGAAGGGCTTGTGCATTTTAAAAATAAATAAATAAACGCAGCGGCATTAACGCAGCGCTGCAAACCAAAAGCAAACCCAGATTCCGGCAGGGTCGAAAGATCAGAGGGGCGAAATCCTCACTCTCAATGACAATTTCCGACAAGCAAAAGGGTGGCCGCCCTTCCTTGTCCCTCTGCTCACTTCTCTTCGACAATGGAGGAGCTGCTTCGTATATTTGCTTGGGCACCTCAAGGCTCAAACTGTAGCAGGGTACAAAAACGTAGATTGGGTCGAGATTGGGAGAGAGAGAGATTTGATTGGTTCAATTGCAAAATGGTGAAAT
>Dhingra_Pear_16_GATCAG_L001_R1_001_paired_trimmed_paired_merged_contig_78346 ---NA---
TTTCACCAATTTTTTGCAATTGAATCGATCGAATCGATCGAATCTCTCCCTCCCTCTCTCTCGATCTCTACCCAATCTACGTTTTCGTACCCTGCTACAGTTTGAGCCTTGAGGTGCCCAAGCAAATATACAAAGCAGTTCCTCCATTGTCGAAGAGAAATGAGCAAAGGGACGAGGAATGGCGGCCACCCTTTTGCTCGTCGGAAATTGCCATTGAGAGTGAGGATTCCGCCCCTATGATCTTTCGACCCTGTCGGAATCTGGGTTTGCTTTTGGTTTGCAGCGCTGCGTTAATGCCGCTGCGTTTATTTATTTATTTTT
>Dhingra_Pear_16_GATCAG_L001_R1_001_paired_trimmed_paired_merged_contig_78347 ---NA---
ATAATATTCTAAGATAAAAGCATTACAAAGCAACAAACAACATAATACACAAAAGGCCCAGTTACAAGATTAACACAAAGCAAAAGTGGACCCAAACCAAAGCCTAAAGAAAACTAAGTACAAGCACAAACGGGCCAACAAAACTAAACACTACAGAGCCCAAAAGATCAAAAGAAGCCCTAGTCTACTTCGTCCACCTCCTCTACTACAATGAACCACCACGAGAAGCCAGCCTTCACACCGCCAACCGAGAAGCGCCTAGCCAAGCACATCAAGTTGCCACAAGCACCTGTTCGAACACAGCCTCAAAGGATGAAACAAGCCATAAAGGGGAAGAAGCCCGTGGCAAAACCCAGTCAACACTGCCAATAAGTATCTTTGTAAAACAGATTCGGTCTAGTCCCTCCAAATTTGGGCCCAGCTCAGCCCCATGCCCATCCCTAGTACTAAGTGGCTAACTTCCTCTTGAGCTTAAACCTACGCAAACGCAAATTGAGCCTTCAATCTTAGCAAGAAATCTTGCAAAATAGTTTTAATGAACATTATCACTTAAACTTGAAATCTCGTGTTCAATTCTCTCTTCCTGTAATTTAGATGAATTTAATGTAAATAATTCTATAGTTTAAACTGGTTGTTTGTGTAACAAGTCAGCTGCACCAGCTCAAATATTAGTCTTTCAGAAAGACTTGGCTCCTCAATGATTTAGAAAGAACTCCTGTT
>Dhingra_Pear_16_GATCAG_L001_R1_001_paired_trimmed_paired_merged_contig_78348 ---NA---
TTTTTTTTTTGGAGCTAATTTTTCAGACATAACTGTCAATATTTCAATCAACGCATTACAATAAACGAACTCGAGACCCATTTACATGGGAGAGTGGGAAAGAGCTATATGACGAGTTATACTGTTGACAAATTGTAGACTGTATACTTGACTATTGATTCCATAGGGGATAATAGCAAACCGCTGCAATAGTAATAACATATCCAATTAAACTCATAGGGTGACTCTATGCATTTGTATAACTCAGGTGACCCTCTACAGTAATAACGCCACTGAAGAGTAGTAACGTATTAAGATGTAATTATAAATAAGCAAACTCTAACTGTGTGCAATAATTAGGGTAATAGAGTTATTACTATAGTTTCACTCTCAAATTTCTCAGTTGTATAGT
>Dhingra_Pear_16_GATCAG_L001_R1_001_paired_trimmed_paired_merged_contig_78349 ---NA---
CAACCAACAATAGACACACCTCAGATATAACGTCATTATTTGAAGGCAAACCTCGTCATTCTTTGCATCACCAGACCACTAGGGAAGCGCCGAACAAGCTCTCTAAGATTAAGGTTATGAGAATATTGATCGCCTAAATGTTAACGGTGATATCCCATAAGTCGTTGCCAATGGGCCGAGCCGTCACCAAAGGTGATCTCAATCTAGGTTCACTTCAGTGAGAGAATAGAGAGCGAATTAGGTAGAGATATGTGGATTGGGATCGGAGGTGATTGCAGGATTGGGTTTTTGGGTTGATAATCTTTTTATTAAGTATTAAATTATTAAGACTATTTGTAATTTTTTTTAATTTAATTAGACTTGTGTGACC
>Dhingra_Pear_16_GATCAG_L001_R1_001_paired_trimmed_paired_merged_contig_78351 ---NA---
ATGATCGACTGAGGAATTGCTAGGTTGGGTATCCAGGAAATCCTTGGGAGTCAGCCATCACTTGATGTTTCAATCATTCACTATGGCCAACTTGTTAAGCTATGTGCCTCATCGACAGAGTAGGGTTGCAACTCCAAATGCTCAAGAATCATTTTGGAGATGGTAAGGGGATGTATCTCATGGTCTACAGTCAGCAGTCTTAAGAACAAGAATATGCACCTTTTGAACGTTTTCAATCATTCCTGATTTGTAC
>Dhingra_Pear_16_GATCAG_L001_R1_001_paired_trimmed_paired_merged_contig_78352 ---NA---
TCAATTATTTATACACTAAAACAAGAGGGCAAAGTACACAAGGGTATTCTATGAAAGGATCACCTAAAGAGGAAAAACTACGCATTAATGTCTAGGGCTGAGAACGCTTACAACAAAGTAGGTACCAAAATGAACCAGATGAAACCTTAGGCCAAGAGGAGACATACACAAGCTGCCTCACAGATATTGCTTATTTCAAAATCTATGCCAAGTGCCAACTATCTGTAAGAGTTCGAAGATAATTTCCTCAGATTATTATTGCAAATGAGCCGGTTATCTGAAGCTTAACCTAAAGCATTTACATTAATATTACAAACAAACATCTACATGAAACATAGCTCGAGAAGCAAAACTAACCAATGATCCTTAACATTCTAGATCTAGAATAAGAATGTTTTAAATGATAACAACAATTTCGACAACATTAGTTTGGAAGGAAGGTTGCAAGAGCAAGTAGACGGTAAATCATAAAGGAAGGACAAAGGAAGAGAAGGAGATTTTTCCTTCCTTTTGTTTAGTAAAAAGGATGGAAAGGAGGAAAAGAAGTGTAAACACGACTTTCACAATTATACCCTTACTCAAATTCAATTGCTTTGGGACAACAATGCAACCCGAAACAAGATCTCTACTAGAAATTAAACCCCCACAAAATCAAATTAAGAATTTCGCGGGTCAATTTGAAACACTTCCTTCCACCTCCATCCTTTTTTTCCGTTACAAAGCATAGTTTAATCCCTCTATGTACAGAAGATCAAAATTATTGAGACTCAAACCATATAAACTGCCTAAATACCTTGCAAAATACAACATTGTCTTCAAAATAAAAAGCATTGATCTTTTATTTCACGAATAGCTTTTTCCATATTTTTTTTAAGTTTAAATTTTGCAATGAATGTCCCTAATTATGACCAGATATGCTGCCAAAGAATCATAACAGTGTGATACCTGTAATTTAGTCCTATTAATCCACCAGTTTCTTTACAAGTGATGGCCTCTAATCCATTGAATTCATCTTTTTTTTATTTTTACTTTTTTCTTTCTCAATCTTGGATGCATGTCTTGAAGGCTAAATCTATTTTCTTTCTAACCATATACAAATTCTCTTTGGGGCCATGTTGCACATTGCTTCACTGCTCTGTTACCCAAGTTTAAGAAGCAAACATCTCTTATATTTAATAAAATTGCAACTTCAACATCATTAAAAAGAGAAATAACTGTAAATTATTTGATGAACTAAGTAACCTGTTACCACATATATGCTTCAGCACATTCTAAAACTTGACGGTCAAACATGGTGTATAGGATCACCAATGTATACAGGGCAACATCTTCATAAACGTTCATCTTATTTTCGCTACCTGGAGCCACGACAAACACACACATATACAAATATATGGCACCAAACAAACCACAAAATAGATGACACAACAATAAAGTAGAACAAGTAGTGGACTTCCTCTTGCATGAAAACACGTCAACTAAAAAAAAAAAAAAAAAAA
>Dhingra_Pear_16_GATCAG_L001_R1_001_paired_trimmed_paired_merged_contig_78353 ---NA---
TCCTGGTGCGTGGTGTCATCAGCATCTGCATTGACACTGTCAATAAGGATTTTTCCCTAATATTTTAGGCATCGCAATATTTTCTTCCTCAATTCGGACTGCTGTAACGGTGACCAGAGATACTTGTAACATCCATTTGTTTTAACTCCTTCATCATGGTTATCTTTTTCAAACAGTTCCACTAGATTGTAATTTTATTACATCTTCAAATATATAAGAACAAATGAATTAGTTCGGGAATCATATTGAAGAGATCGGAAGAG
>Dhingra_Pear_16_GATCAG_L001_R1_001_paired_trimmed_paired_merged_contig_78354 ---NA---
GAGTTTGCAATCAATTTATTCTTCACTCTGTTAGCGTAAATATATCGTTGTATAAAAACAACGATATCACCCTAGAACAACTAAAAACAAAACAATCGAGCACCCCATTTCTGTTTACTTCAGCAACAATTAAATCTCAATAAAAAAATTACATAGAAAATCAGATTAGTTAAAACTTAAAACGCAACTTAAACAAGTTCCAGAAAGAACAAAAAAAAGAAAAGAAATCAAAGCTCTTTGTACCGGATTCAGACATTCAGTGATCCCAAAACGCCGCGTTTTAGTTACCACTTAATACGATAAAAAAAAAAAAATAAATAAAAGCAACCACCACCGCGACACCAAACATACAAAACACCAACCAGAAGAAGAAAAACGAGATGAAGAAGAAGATCGCATGTTTTTTTAGCATCTACAATTATTAGATTGTTATT
>Dhingra_Pear_16_GATCAG_L001_R1_001_paired_trimmed_paired_merged_contig_78355 ---NA---
GAACCAGAACCTGCGCCAGAAAGGGAACCTGAACCTGAACCTGAACTGGAAGGGGAACCTGAACCTGAACCTGAAGCAGAACGAGAACGAGAACGAGAACCAGTAAATGATGCTGAACCAAATNNNNNNNNNNNNNNNNNNNNNNNNNNNNNNNNNNNNNNNNNNNNNNNNNNNNNNNNNNNNNNNNNNNNNNNNNNNNNNNNNNNNNNNNNNNNNNNNNNNNNNNNNNNNNNNNNNNNNNNNNNNTGGATTGGGCTTTTCGGCTTGTTCTTTGAAACGAATTTTTTTTCCTTGATAGTTTCTTTTGGGAAATGTAGCGGGCGAATCTCGAATATAACGCGATTCGATCCAATTTTGGTGTGTAAAAAGAAAAGTTTAATTTTAGGTACAAGGGTCGGCTTAGAATTGTAAAATATCAGCCT
>Dhingra_Pear_16_GATCAG_L001_R1_001_paired_trimmed_paired_merged_contig_78356 ---NA---
AACGTAGATGATATGCCTGTCCCCTGCATCATTTAGATCCAGTATTAAAATTCTAGGTTAGATTTACAAGGACATGAGACAAAATGACGGTATAAATATTTGTTTTAGTGAATCTATAAACCAAAACATAACACATGTTTGTCTATAGACAAGGGTGACTCTTTTACAGGTTTCTAAATGAAGGTCAAATATTGGAGGACGTGTTTACGATGTCCTTGAAAGTGTTTCACAAATCCTTATGAAAATAAGAGAGCTGCCGTGTGTATCAGAGAAACAGTAGAAACACAATTGCAACTGAAAGACTAAGCAATAAGATGGAAGAAGGATGAATTGTGAACACCGACTGTGTGATAATGTTAATGACAATGTAATATATACCTCCGCTGAAGAAAATGTTAGCGT
>Dhingra_Pear_16_GATCAG_L001_R1_001_paired_trimmed_paired_merged_contig_78358 ---NA---
CTTAGGGTTTCAAATCCAAAACTATCTCAGCTAAGCACCCAAAATTATTATTCCAAAAATGAAACTAAAATATAAAAGAATCACCAAAACAAGAAAACCCAACAGACAAAACAGGCTAGATAGTCAAAATTCCAATATATATCATCCCTGATCTACAAATTTAACAGCTAAACATCGTTCAAATCACAAATTTCAAACAATCCCACAACTATTTAAGCCAAAAGTTAATAAATTTAACAAAAAAAAAAAAAAAA
>Dhingra_Pear_16_GATCAG_L001_R1_001_paired_trimmed_paired_merged_contig_78359 ---NA---
GGGTTTTGCAAATTTTTCAAATGATATGACTATCCACATCAGATGTCATCTAAGGTGGTATAAAAATTTAGTATAAATAACATTATCGTTTTTCTAATAAAATTGCGTACGTGTACCCAGTGGTTAGCCTCCACGTGGCTCCTTCAGCAGCAGAAGTTGCAGCCCTATATAACCACCCCCTACCCTTAGCAGTTTCTGTCAAACTCTCTACCCTTTGTTGTTTTCTTTCTCT
>Dhingra_Pear_16_GATCAG_L001_R1_001_paired_trimmed_paired_merged_contig_78361 ---NA---
TGAGAATTATAGCCAGATCTGTCCGTATAAACTCCATTAAAGATGGACAACACTACAAGAGCGAAGTACAAAATGCAATGCTAAAAGAGCGAAATACAATTTATCGAACAAGATGATACAAAACGCGGTTCATGGTCCCTAGAACTTGTCGTTGTCATTCAAATTCTCGATAATTCCATCTTACATCATTCCTAACTTACATCAAAACGGATGAAACTACTTTCCTTCCCCTAGAAAACACGTACAGATAACACAGTTGTTGCCCCCGCTGTCTGAACCGTGCTTAACCACTTGAACTTTTCAGCCGTGCAATCAATTCATCCT
>Dhingra_Pear_16_GATCAG_L001_R1_001_paired_trimmed_paired_merged_contig_78362 ---NA---
CCCCTTGATCTTCTTCCTTGAGCAGAGAAGGAGCTTCCTTTTTAATCAAGAGAGACTCAATGTGCATAGAGAGGCCAATGCAGACCTGAAAAATAACACAAAAAACCCACCAAAACCCAGAAGTCCAAAAAGGCAAAGGATTTCCGGAGGATTAGTTTGCAAGTAGAGATAGAGGGGGTTGTGGCCTTCAAGTGGGCCAAAAGAATTCAAAAAACAATAAAAATTTGAGAAAAAAAATGGAATGAAAAAAATGAA
>Dhingra_Pear_16_GATCAG_L001_R1_001_paired_trimmed_paired_merged_contig_78363 ---NA---
AGACACAAGGACAGTCTGGTAAGTAAACTAAACGTCAGGGGCAAGCTAGATTTGCAGTTCCCTCCTGTTGATGGTGTTTGGGTTGACTCTCTCTCATCTCTCTCTACATGTTTGCCACTTTACTTTTGTAGCTTACTCAAATATTTTTTTTTCTTAACCAGCTATTAATTCCCCGTCTCTGTTCACCTTATTTTTGCTTTCCCTTTACTGTTTCTCTCTCTCTCTCTCTGGTTTCCTCCATTGCAAACCAAGCTTCCTTTCCAGCTTGCTGAGGCCCCTCTCCTTCACACAGACATAAACACCCACCAACCATTTTGCCCACCTTTTCTTCCTTACCCCTCTAGAATCCCACCTCATATTCTACACACATAAATTCCCTCTCTCTCTCTCTCTCCCTCTCTCTCTCCCCCTTCAAAGATTAGATTTTTGTCTGTCCTTCCCTCTCCTCCTCTTTTTTC
>Dhingra_Pear_16_GATCAG_L001_R1_001_paired_trimmed_paired_merged_contig_78365 ---NA---
CAGGACCAAATGCTCCAAAAACCTGTATAATATCAAATATTAAAGGTTGAAATAATCAAGCGAGCCAAACTGCAAAAAACAGCAATACTTCCACATAAAAAAAAAAAAAAGAACTGTGAACAAAAGTGCTCAAAAAAATTACCACCAAGAGCAAGCTCGATTATGTAACGTAAACGTAATGAGTCTCCAATATGAGAATCAAGTCACAAAAGTACTCACCTGGCGGAGATCATCTTCTTTTA
>Dhingra_Pear_16_GATCAG_L001_R1_001_paired_trimmed_paired_merged_contig_78366 ---NA---
TTAAAACTGAGAACCGAACAGGTCAAACGGGTACATTTTTTTTTTTTTTTCTTTCAATTTTAAATTTTCATGTGAACTCATATTGACACGTGACACTTAGTCATTGTTCACGTGAGCGCTACGTCATCAATTAACAGAGGTTATGACGAAAAATTTAACCAATGTATGAAACTATCACAGAATTATGATTTTAGGTATCAGATTGGGACAAAAAAAAACTTCCAAGTCCAAATGTTGAAAATCAATAAACATCAAGATAGTAAACTAAAATTAATCTTCTATTTTAATATAGTAGTTTAATTCAATTAACTGATAAAATTAAAGACCAAATTTCAAATAATAAATTGTTGAGGAGGGCTAAAAAAAATAGCACTCTTCAGTTGTAGAT
>Dhingra_Pear_16_GATCAG_L001_R1_001_paired_trimmed_paired_merged_contig_78368 ---NA---
AAGCCAGTGAGCTCCCAAAAGGCCTCGTGCTAGGTAGGGATGAGAATATACATTTAAGGATCACTCCCCTGGGCGATGTGGGATGTCACAATCCACCCCCCTTAGGGGCCCGACGTCCTCGTCGGCACACACGCGGCCAGGGTTAGGCTCTGATACCAAATTGTCACATCCCGGCCCGGGCGGATCACTTCCCGGGCCCGCTCCACCACCGTAGCACGATATTGTCC
>Dhingra_Pear_16_GATCAG_L001_R1_001_paired_trimmed_paired_merged_contig_78370 ---NA---
ATTTCTTTAAAACTAAAGTCTTAAGATTGATTAATTACACTATTTTCTTCTTCTTCCTCCTTGAAATTGAACTCATACAGAACAAGCATGCATGTCTCCAGTTCTGCCTTCTAAAGCCAGAAATAATAATTTTTTCAACAAAACCGAATCCAACAACAGCAACTGTGAGCCTGTGACCAAAACCATAGCCAGAAGCAAACCATATATCTAAAACTACTATAATCTATGGGGAGGAGATTTGAACTTAGGTACAAGGAGGTGGACGCACTGCCCCGACCAACTAGTCTAACCCACATCTGCAGACAGCAAACTGAGTTCAGTTCTCATCAGTCCTATAATCCTATCCAAACACTGTACCAAGAACACAGAGAAGAAACAAACTTGACAAAAGCATTAACAAACAAATACACATTTCGAAATTCGAAAGAATTATAAGTCCTTCAGGCAGAATGTTTACTTACATCTGTGACCATGGCTTGAAGAGC
>Dhingra_Pear_16_GATCAG_L001_R1_001_paired_trimmed_paired_merged_contig_78372 ---NA---
CTTCACTAGATATGAACAAAATACAATATAACAAGGTACATTTGACTGCATGTTTGCATGTTTTCTCTATCCATCTACGTTAAAACACATAACCATCTACATTACATTACTTAATATATATCACCTGAACCAGTATGTCGTCCATCAATTTATAAACTGTGTTTATCAGATATGTTGAATTCCTTGATTTTGAAATTTTTCCCGTCCAACTTTATTATTGCGCATTATTAGTTACTTTCTAGTTTCGGCACACTGCAGTAACTTCCGAATTTCAATACATAAAAGAACAAATCTTCGAAGGATGAAGTTTCTGAAGGATTTTTCTTTGTTGATTTTACAGGACGTGGGGCAGTCAATTCTGGA
>Dhingra_Pear_16_GATCAG_L001_R1_001_paired_trimmed_paired_merged_contig_78373 ---NA---
CAATATGAACTAGGAAACAAAGGTAAAGATGCTAATGGCCGGAAATGTCCCATTCCTAAAACCATAACATCCGAAAACTTCATGCCAAAACTCGGCCTTCATAACCTTATTAACAAACAAAACTCAACAGAACTCAACAGAATTCAGTTATTGAGGACACAAATGGATGACATGTCTCATCATGGATAAAGCACCGTGTAAATTGTCACAAGA
>Dhingra_Pear_16_GATCAG_L001_R1_001_paired_trimmed_paired_merged_contig_78374 ---NA---
ACTCCCCACGTCGCCAACCATTAAGCTATCGATACCGCCACTGTCGAACGGCAAATTGAGCTTTGAAATGGTGCCCTTCTCGACATTAAAAGCCCCAAAGCCTTTGAGCGTCAAAGATTTACCTCTCCAAAAAGAAGTGTTTCCCATAACCCTTCCGAACGGATGGAGTACCATGAACTTAAAAGCAGATACACACGAAATGCTCAAGAACCCATTTTGGGTCGGAACACCTGAAAGTTAGGATCTTTGAAATCGGAGGTATCAGTTTCAGAAGGGGCTACTATGACAATCTGAAACCGACAGGGACTGAAGGTGAAAATGGATAATTCAGATCACAATAAACTAAAACACAAAACTTGTAGTATTACTGTGATACTACAATGACATGCCGTAGGTTGTGTTTTTAGTAAATCTCTATGTATCTGGAATTGATGACCCTCTCTTTGATGTGTGGTATATTTCTATGTATCTGGAATTGATGACCATTGCACGTCTATGCACCTTGTACATTTACAATTACCTGCTCCAATCGGACTTTCCAAGTCTTCTGTAAAGTTAATGTTTCTGTTTAATCTCATCTTGATTTTCAACTTTTCAGTTCAAAAATAAATTCTAC
>Dhingra_Pear_16_GATCAG_L001_R1_001_paired_trimmed_paired_merged_contig_78377 ---NA---
ACAGTAAACTTGAAATTCGGATTACGAAGTCCAGTGTTTTGGTTTGGGCTCGGGTCCGCAATACACTAGCCACCATGGCTGCTTCCACCACTTTCCCCAAGCTCACTTCGATCTGAGCCGCCCAATAAACCTCCACCAACGTTGAGGTCACTCAAAACCCAAAACCCAAACCCCCCCTCCCCGCAACCCCTCTCTCGGATCCTCCGCCTCCGGATGAGTCGCCTCTCCACTCAATGACCCTCTGCGCCAGAGCTTCAAAAGCTTTAGCCGCCACTGCCTCAGC
>Dhingra_Pear_16_GATCAG_L001_R1_001_paired_trimmed_paired_merged_contig_78380 ---NA---
ACCTACCTCTTCATGAATTTTTGTAATTTCACGAGCTATGACACATTTTCTGAAACACAATCACAAAATCACCAAATCAGTTTTTTTGTAAAACCACTAAATCAGTAAAAGTGCATAAACCTATAAATGGAAGTTCAATTTGTAACTCACCATAACAAAAACTAAAAGTTCAATTTGTAACTCATCATGACAAAAACTAATAAACAATCATATCAATGAGTTAGTGAGGGATAAAAGTATGGAGTATAGGACCTTTTAGTTTAAATACTAATTCTACAAAAAACTTTTGGCTAAAATACCATGTTTTCAGTTTAGGTACCAATAGAAAAGTTGACCAAAACAATTCTGTAAATAATACTATAACTCAAAATAATTACATGAGTGCCACTCAATCCTACCACGTTTTTTTGACCGGCCAACCTTTTCCTATAACCGGTTAATCAAATTTTCTGGCAACTGACCGATCAAATTTTCCGGTCTCATTGTCACTGTCCAACAGTGACCTTCAAAAAAACATGTTAAATAATGAATTTTCTCATAAGTTCTCTAACTTTATTGTTTGTATACATGTGAAAAAAACAATAAACTCAAACATCAAAACATAATGGGGAGAAATGCTTATAGGTGTATTTTCTCACAATTTGTGGTTTAATCCAAATAGAATGGGAAGGGATTGGAAGTTTTTATTGAAGTTGGTATTTTTTTCTTAAAACCTTTATTAAAATTGATTTTTAATCAGAAGCCTTCAAAGTATTTACCTTGAAACACCAAAAACTGAAGAAG
>Dhingra_Pear_16_GATCAG_L001_R1_001_paired_trimmed_paired_merged_contig_78381 ---NA---
AAAAGGGGTTTACAGAGCCTTACCCAGCCAGCAGCTATTGGGTTTTAGAGCTTCTCTTTCGATTTGGGAATGCAAAAATGCGAGCGGCTCTGTTCGGTAATTCAGTCACTGGAGACTGGCTTCCCCATCCAACGGTCAGATATTATTCTCTCTTCACATCTGACCGTTGAATGAATAATGTATGGCATACATGCATGCACCTACCGTAGAAATTTCCGAGTCACAATAAAGCATCACGAGGTCATAGCTCATAGGACTTCAGTTATATCTATAATAGCAACCGAATTCTGTTCACGGTAAATATAACGAATTTTATAAGTTCAATTTTGATGCATGAGAGCATAGTATTCATTACCAAACTTCTT
>Dhingra_Pear_16_GATCAG_L001_R1_001_paired_trimmed_paired_merged_contig_78382 ---NA---
CAGTAATGCAAACCTTTTACATATTGTCGTGCAATGCACATAGGCATACATCATGTAACTATGTCGGTGGTTCGTTGATTTGTTTTGAACTATGTCATATCCTAATTATCCGTCGGATTTTAGATGATTCATGTAGATAGATAATCATCAGATCTATTTATCTTACTCTAATTTGCTAAATGTGTAAAACAATCCCAAAAAAAGATCACTCTGCAACTGCTTATTTTGCATATGTGAGAGGGAGAAAGAGAGGTACATGAATGGATTTGGTGGCCAAAGAT
>Dhingra_Pear_16_GATCAG_L001_R1_001_paired_trimmed_paired_merged_contig_78383 ---NA---
AGTGAGTGATCGAAAGGAGAGAAGCAGGACTATCTGGTGATTTCGTCCGCTCACTATGGCGTGTACATAAAACTGAGCTCCTTGGGACCTTGTCCCTATTTAAAGATTATCAGAGTAGCAGAGGGAGACCAAACGTTTCAAGTAGCTGGTAAAAGGGCAAGCGAAGATTCAACAGTTGCCATCTTTTTCAGTATATGTAGAATCCAATGGGGCAAGTATCTACACTAAG
>Dhingra_Pear_16_GATCAG_L001_R1_001_paired_trimmed_paired_merged_contig_78386 ---NA---
CATGCAACACAATAGATGTTTCACAAGCTCAGAACTTGAGCTACATTGCGGCCGTTGCCCACAAAAATTTTAACCCTTGTACATCCACTGAAAGGTACAAAGGTGCAAACTAAAGCTCTAACAGAACCCTTTTGCATCCACTTGAAAAAAACCTAGACTTTGGTTCTGAAATTCAATAGAGACCCAAAAATCTTGCTCCTGCAAGGAAGACGAGGA
>Dhingra_Pear_16_GATCAG_L001_R1_001_paired_trimmed_paired_merged_contig_78387 ---NA---
TTGACCCCTTCAAATTTATCAGGTTTCCCACTTCTTGTTATTTCTTATACCCTTGTTCATAGGTAACATGGGTTTTCAATTTAATCCTCCACTATTAATTGCCCACCTTTCATCTGCCTTCCCTGTTACTATGCCATTTGGGTTTTTGTTTTTGCTTAAAAACCCAACAGGCCCAGAAAAGCAAAAGCACTTTTCTGGCTTTTTCCTGTTGCAGAAGAAGAATTCCAGAGGTTCCCAATTCAG
>Dhingra_Pear_16_GATCAG_L001_R1_001_paired_trimmed_paired_merged_contig_78388 ---NA---
GATTTACAAATCTGATCACATCATACAAAACAAAATTGCATTACAATTGCAGATAAATATATCTCCTAGTAATATTGATTCAAACCTTCACAAAAATTGAAGGCTAAAAAAAGGTGTAATACTTATACATGCTCAATGCACACTTTTCTTTTTCTTTCTTTTCGGGAAGACGACAAATTCAGTCCCTGTAGTTTGTCACTTTTCACTATGGTCCCAATAGTTTCATTTTTGCAATCAAATCCTTACGGTTTTGTTAGTGCTAGCAATGAAATAC
>Dhingra_Pear_16_GATCAG_L001_R1_001_paired_trimmed_paired_merged_contig_78389 ---NA---
TTTTTGTGTTTTGCCATATTCTGCTTGATTTAGTTCAGAAAGTCCGACTAAACGACAATAGATAAAGGGTGAATTATAATTATGGTCTATGTAGTTTATGAAGTTTTATTCTGATCCTCAATTCACTACATCCAAATCCCTAAATCTCTAGTGTGGTTATATGTAATAGCATGGTGGACTATCACTGAGCTCTAAAGTTTTAAACATGCACACAAAATTAGCGTTATAATCTCGCATGTGTGTGGCATGTGC
>Dhingra_Pear_16_GATCAG_L001_R1_001_paired_trimmed_paired_merged_contig_78393 ---NA---
CAATTTCAACGAATGAACCGTCACCGCATCAGCTGGGATTATTGCGTCATTCGGGCCGTTTTCTTGCTTGACGGACACTAACTTTCCCAGAATATCTTCGAAGACTCTTCAAGCAAGTTCACTATGGACTATGTAATATTATATACTATAGAGTACTGGCATTCATTTTTATTACAAACCCAACTGCACAGGTCAAGAACTACGAGAGAATACACGAGAGAGAGAGAGAGAGAGAGAGAGAAGAGAGAGAGAGAACCCCGTCAATCGCTTGTGATGGT
>Dhingra_Pear_16_GATCAG_L001_R1_001_paired_trimmed_paired_merged_contig_78394 ---NA---
TTTAGATTAAGTTAAGGAACTGGATGAAAATAGAAATAAAAATTAATAAAATCTGATTGTCATGACTCATAAGCAATGAGAAAATGAAAACTTGTTATATTGTTGTAATTAATCCTAGTGTCAATTGGAAAAGAATTTCAGTTTTTACTATAAATTATAAGTTTGGAGCTGATTATCATCAAGAAATTAGATTAATTTTGTCCTTAAAAAGTTAAGAAATGCAAAGGAGCAAAAGAGTAAAACACACAATCACTCAGTTCATGACAAACATGATATGATCAAACTATTAATGGAACGAACTGAAAGCTAGCAAGTGAAAGAAGCAGGGAGAGGGAGAGCGTGTACATACCAGCCCTT
>Dhingra_Pear_16_GATCAG_L001_R1_001_paired_trimmed_paired_merged_contig_78395 ---NA---
ATGCAGTCTTGTTGATACTGCTATTCATCATACACTCTACAGTCACCAGTTATTACCGCATTCATATACCCTTTTTTACTTTGGTTTATTTTCACTTCCCCAGCTGGAGTCCGATAAATTACTTTTGATTTCAACTGCTGTAGACTATCATGAAGTGCTTGTTGTCTCCAACCTAGTTGCCTGGAGCTTTGTATGATATGTACAGGCATTGTTCTTTTTACATGATATCTTTTGCATTGGGTTTGCATAATGGTTTAGTGAACCGTGTGGTTTTAGGATCTGAATTTCCTTCTCCACCCTACCAAGGATGCTTATATAGATACTAATTACGTACCTAAAAAGTTTCTATGTAGTTG
>Dhingra_Pear_16_GATCAG_L001_R1_001_paired_trimmed_paired_merged_contig_78396 ---NA---
AACAGGTGATACTTCACTTTTACCTGAAACAATAGCAGCATTAAAATATAACCTATGTGTAGAGATTACCATCTAATATCTGAAATGTTAGATATGAAAAAAAATGTTTACTACACACTACACAACTCTCTGACTTTCTCCCCTCTTTCGATTGTGTCTTGGCATGCTTGCATCAGTTAGAAAATTAACAAGAATGGGACCTATTAGCAAACAACTTCTAAGAAGCTGAGAACGTGTTTATCACGCTCAGCCTTCTTTGAAATTCCAAATTACATTCACCCAAGAAAAATGATCTCCCCTCGTGTCTGCCTGTGCAAAAGAAAGCTGTAAAAACTATTGAGAAGTTTTTCCTCCTAGGAAACTGTTTGTTTATGTATATTTCTCTCTTTAGTTTGAATGATCCATGTGACCTTCTACAAGCAACTGTTCTTATTGCTTCTTACTTTCCACCAGGGAAGATGCTTAAGAACTCCTTTTTTCCCCTGACCATACTAATTCGCCACTGGGACGGGGTGAAGGCTTTCTACATTATGAACAAAAGCTAATTTTTGGACCTCAAACAATCATTAACCATCCTTTCGACTTTCTTCACAACGTGAAAGCTTATTTGCATGTATGTATTTTTTGGAGGGTAAAGTCAAGAGGTTTCTATTGCAATCTACAGAACTTCACCAAGAAAAATTTCTTGTTGCCAGAAATTGGAATACAAGAGCACACCTTGGGATCCTTCATTGTCTTGA
>Dhingra_Pear_16_GATCAG_L001_R1_001_paired_trimmed_paired_merged_contig_78397 ---NA---
TAAGAGGAAAGGGAATTTTGGCTGCGGAGAAGACAAGGAAACACTGATCATAACATGATATATTCAATGACAAGCTATTATACAGGCTGAGCATAAAGGAAAGGAAAAAGTCCGATGATAAATTTATGCAAGCATATAACCGAAAAATCGGTTTCAGAGGAATTGAAACATACCTGCAACAAATCCAGAGAAGAAAAAATTGACCCATGCAAAAGTAAGAGT
>Dhingra_Pear_16_GATCAG_L001_R1_001_paired_trimmed_paired_merged_contig_78398 ---NA---
AAAAAAAAATTCAGTGTATATGTTGCCAAGAACCAGTGCTATCAGATATGCTCTTGAAAAAGGTTGGGGTATAAACAAGTAAAAGCAACATATGCTAAATACTGGACATTTACCAACTGTTTTATTCCGAAAACGAGAGCCTTCAAGCTTACATTTAACAATTCTGCCACACAAGTGCCACCAGCCAAAATAAATTCAGGCAATTGAAACAGCGCTGACATATTCTCAACAATCAATAAAATGGTCAGAAATGTAAATGAAGGCATCTAAAATTATCCAAGTGCTTTATTAAAAATCTAAGCAGCGGGGGGCCTAAGTTCATGGTCACAAGATGTATCACGG
>Dhingra_Pear_16_GATCAG_L001_R1_001_paired_trimmed_paired_merged_contig_78400 ---NA---
CATTAATTTGAGTTAGGAAGCCGGAATCTCCAATAATAATTGCACCTAAGCACATAAAATGGTACAATTAATAAAACTATACTCAAACGATCAAATTTCTGAAAACGAACATCATAAATAGGTTCAGAACGTTGAAAATAGCCTAGAAGGGATCTCAGACTAAAACCCGAAAAGTTAAAGTCAACGGTCAATGTTAACCGGGTCAATTGTCAGACCAGGTTGGATCAGTCAAACAGGTTGGGTCAAATCGGGTTTGGGTTCTAAGGCCCAAATGGCTTAGTGGGCTTGAAGCCCATTAGGGTTTAGGGTTTAAAACTTAGGCTTAAGGCTTGAAGCCCGTCCTAGGTCTTTGGGTGTAAAACGGTTCCAAGCCACAGGTTGGGCTTGGCTTCTAGATAGATTGGGTTTAGGGCTTAAGTCTAGTAGGCTTGGATTTAATGGCCCGGCCCAAGTCACCAATGGCCCGAAAGCCTGATCTGCTTGTGATCGCTAGAAAATGAGGTCGGAGTCTTCCGTGCTCCGATCATGGCCAAAGCATTACCCTAAGCTCCGATCTAGGTATCAAAATAAATGCGTAGGTAAAAGGAAAATAATTGCACCTGTGGTTTGTCGTGGAATAGCCGTAGCTGGCCTGATTTTGGGTTGAGAGCCTTGACACTCGCCAGGATCATTTCTCGGGGCATTCTGGGTTGCACCGAGACTAA
>Dhingra_Pear_16_GATCAG_L001_R1_001_paired_trimmed_paired_merged_contig_78401 ---NA---
TGCTGAGTCTCTGCGGATAAACCGGTGAGTGGTTTGGATGATCCAAATAACAAATCCCACCTCTTCAGGGCGTTTAATCAGTTTAATGTTGTTGTTATGTTTTCCCATGTAATTTATGTCCAATTTTCTTCGACAAGAACAAAATCCAGCAAAAAGATCAAAGATTTAATCTTTTCACATTCTGTCGAACTCGTTTGCAAAAGCAGGGACTTCACACTACATCTCAAAGCAGCAGTTGTTGTTTCTTTGCTTCCGCGGTTACCAAATCATTAAAAAATGCAAAATTCAGAACTTAAATTTCGAATTTTTACCTCATTTCTTCAATTCTCATTTGGGTTTCATCCCTCCTCTAGATCTGTTGATGTTCTGTCTTCTAAGTTCTAACCTCTGGATTTTGACAGAATCCTCGTTTTGTTTACACGGTAATGTTGCCGGATCTACCACAACATTTTGGTCTTAATTTTGATGAGAACTAATCTGTCATTTCTCGCTGCTGTTTTTCTGTTTATGTTCTCATACAACTACTGCGGTCCGTAAATTTTGATGTTTGTTCTTTTTCTGTCTNNNNNNNNNNNNNNNTTCTGTTTATCGGCATGGATGAACATTTTGATTTCCAGCAGTATTTATTAGTGGAAAAATATCATGAATTTACATCTACCCACGCATTGTGTATGAATCTTGATTTTGTCATGAAATTCAAGAAAGTTTTTACTTTTACATGAGATTTATGTGCAAAGATCGTTTTTTTTTTTAATTTTTTTTCAACTTTAATGGTATGGATTGACTCGGAAAATTTAATGATTTTTTTTATTATCATTTTTCTAAAGGCAGACTAGATGGAAGGGGGAAGCGATT
>Dhingra_Pear_16_GATCAG_L001_R1_001_paired_trimmed_paired_merged_contig_78405 ---NA---
CATACAAATCACAAGACACCCCCTGCAACAGAAATTTAAAACTTCATCGTATCAAAACTAAAAATGCTTAAAACTTTCGACCAATTCCGAACCCGCAAAAATGTTAGCTGACCGAATCCTAACATTGAAAATATATATCGACTTCAAATGAAAAACCCGTACAAATAATTGGAACTTGTTTTAAAGCCCTACTATACTATACATTGTCTTTTAAGTAACTCGGGTTCACCCGTTAACTTGAAACTCTTCGGTTCACATCTAACCGTTAAATACAACATTGCCATTTTCCCTTATGTCAAGTACAACCGTACAAGTAAAAACCAAAAAGGAATATATAGCCGGTAACTTTGGATTTAAGCAATGTTGCAGAGAAACAGTAAAGGATGGTGTTGGTGGGGGTTAAAAAAGAGTACCTGTATAGGAGTCCACCCACAAGGATCCGGATAGAGGTC
>Dhingra_Pear_16_GATCAG_L001_R1_001_paired_trimmed_paired_merged_contig_78406 ---NA---
AACAATTTCTGAGAACCTCTCACCTAATTTTTTTTTTTTTTGTAGAAGTTAATAAGAAAATAGCAACATTCATACATATGACAAGAAAATGTTCCACAATTAGCATACTTTGGAAGAAAAAGAAAAAAGAAAAAAGCAGAAATTCAATCTTGCAATGTTGTAGTTATCAATAACAGTAACAATTCTTCGGAATTTTCTGCTTACCACACACAAAAGGTATTAGGAGAAATATAGTTATTTTGGACTTTTTGTTCACAGTTAAATGATATTGTTGTAACTCATAGCATTTACACTTTATAAAGTCTTTATTTCACATCAAATAACGAAAAGCTTATTTCTTCAAACATCCATGTTTTGGTTCTTGTGTATCCATTTCTTCAAACCCTCATGTTTTCCGTTTAACAAAAACTTATTTCTTTCAATGTCTGTTTAGCGCTGTTAACTGGCTTGCTCTGTTGGCAGCTAATTTGAAGAACTATTTCAAGTTTTGTCATTACATGAATGGAGCGATATCAGATTTTTTTTTCCTAACTCATTTCAGAAGAGAACTTTAAATTCCAGCCTCAAGTACCTAAGGTCTCTTTAGCACTATTTGCTGACATACACAAGGAATCTACAAGATTGGAGCATCAAAGACAAAAAAATCTTTGGAAGGAATGTATGTGTGTGACAAGTCCAGACACAAGTGTAAAATATACGAGCGAGAATTGATTGCAACAACAATGCAACTTCCCTAACAGGAACTGAGATAACAAGGTTACAAGTTTATTATTAGAACCTTATTATGTTAATTGTCAAAGTCCTTCATTTCTTAAACTCCCACACTTTGTTTTAACTTGGTGTGTCATTCCCTTAATTCTCTGATGCATTACAGCAAACCCAGCCAACACATTTTTCCGCACATCACCCCTTTAGACTCGCATATCAAAGTAACAAATAAAGCCAAACGCATTCATATGTTGTAACTTTAACTTGTACCAAGCCAAATGAATGCTTTTGCTACACATTCAAACCTTCGATTGCAACAATGTCAATTTTGAAATATGACTCTTTTAACTAAGAGCTGAAAAGGCAGTCACTTTCGCAAAGTATTGGACAACAGATTAAATAACAAAAATGTAAGTACTCTACTGTCTAACTACTATAAATTATGGTCAACCTCAGTTCAACCTCAGTTCAACCTCAGTCCAACCTCAGTCCAAGACTTAC
>Dhingra_Pear_16_GATCAG_L001_R1_001_paired_trimmed_paired_merged_contig_78407 ---NA---
GCTTAACCCTATCCTTCAGGATATTGTGAAAGAATAACCAAGAACGAGAAGGAAAAATGAAAGTCACATAAAAAGAAATGAGACTTCAGAGTTTATATCAGTATGAGAAAAGTAATCAAAGATGTCTACCCATTAAATGAATCGTTGTTTCAAGTCAAACTGAACTTGGTGATAAGGAAAAGGAACTTTTACATTGTAATTAAAGTATCGACTAGACAAGTTATAATAACCTTTGAACCTCTCAATCTTTCTTC
>Dhingra_Pear_16_GATCAG_L001_R1_001_paired_trimmed_paired_merged_contig_78408 ---NA---
CACATGACCCTTGCATCACTGCAAAAGATAAAAAGGACAATAAGAAAAAGTCTTGTAAACCTAACAGCAGGACATTTGGAATTTAATAGGTGATTCACACTGTTACACACCCAGGTGGAAACACAAATAAGTGGAACTATTATATTTCTACACCAAGTTTCAGCCCTGAGCCTTTAGTCCGTCAGTAACATGAACAGTGGATGAAAGCAATGAGGTGAAACTAAAACATGCTACCCTAGCGCCTGAGATAGAAATTTTATAAATTTGAAAACAGAAAACGATAATAAAAAGAAACAGGAACTCACGAACAACTAGGATAGA
>Dhingra_Pear_16_GATCAG_L001_R1_001_paired_trimmed_paired_merged_contig_78409 ---NA---
ATTTTAGTGGATGTTTTTGCAGAGAAAATTTATGTGAAATTGCGTGGTTTATGGCTTAATTTCATTTACTTGGATGTTTGGATGGTCTATATTTTTATTCTCAAAGAAGTTAGCATCTTGGTTGGCTGCAATGTTTTATGATGATTTGTTGTGTGAATGTGGCAAGTTTCATGCTTTGGTTTCTTTTGAGATGATTGAATTATGCAGATGCAATTAGTTTCTGTAGATTGAATTGGATTTGGAATTTGGGTGTTTTAAGTTCTGCAGATGCATATCAGATACAATTGTAGCAGTCTGCCAGCAATTTTATGTGAATTTTATTCAGGATTCCCAAAAATTTGGTTTGGGATTGGT
>Dhingra_Pear_16_GATCAG_L001_R1_001_paired_trimmed_paired_merged_contig_78411 ---NA---
GCTTCAATACCAACAAGCATACAACTAATTGGTACCATGAACACATGAAATTCAATTTATAAAACCATGAATAGATATATATATATGCCATAAATTATAAGATGGATTTTCTTTATTTCTTAAATTTATGAAACGCGGCGCAACTTCCCAAATTGAACATTCTTGGCCAAAGGAGGTGTACACACACCCTTCTTCCAATTAACTTCGTAGAAGAAAAAGGAATTCATTTTCATATTAGCACTTCAAAATA
>Dhingra_Pear_16_GATCAG_L001_R1_001_paired_trimmed_paired_merged_contig_78412 ---NA---
CAGCTGCACACAACAAAAAAAGCATGTTAGTCCTCCACAAATGTTGCTTCAATACCAACAAGCATCCAACTAATTGGTACCATGAACACATGAAATTCAATTTATAAAAACATGAATAGATACATATTTGCCATAAATTATAAGATGGATTTTCTTTATTTCTTAAATTTATGAAACGCGGCGCAACTTCCCAAATCGAAAATTCATGGCCAAAGGAGGTGTACACACACCCTTCTTCCAATTAACTTCGTAGAAGAAAAAGGAATTCATTTTCATATTAGCACTTCAAAATAGTCATACGATAAACCCTCCTAGAAATAAAAGCGTCATGATTTTTTTGAGGCGCCCATATCAACTCACAACGAAACAATACATGGGCTTTGTTTAAATCCACCAAAAACCAAACTACTGGGCATAAAAACATGATGGAAAATAATATTTACACACTTAGTTTCTCC
>Dhingra_Pear_16_GATCAG_L001_R1_001_paired_trimmed_paired_merged_contig_78413 ---NA---
GACTTGTCTTCTGGAGTCGAACCTGATTATGATCAGGAAAGTTCACATCAACAAGTTAAATTGAGAATTACTCGAGCATCCGTAGAAGAGAAAAAAAAATTAGAAAACTGTCTTTCAACTCAAAAAACTTGGCAAATTACCAAAGTGCGCATACACACATGTCCTGGAACTCCACAAGACAGTAAATTAATGAACAGATTTGAGTAATTCTAAACCCTATATATTCTTAACAGTTTGGTACTAATAATAAATAACAGTCCTTGTACACAAGTACGCGTAATAATAGATGAACAGATATTGAACTAACAGATGAACAACAGGTAAAGAGGGGCAGAACATAAGTTTTTCAGCACTCTTCACCTGTTTTTCATCGTTTAGTTCAATCTGTTTTGCCTTCTTTGTTATGAGGACTTTCGGAAATAAGAATTTCAAAATCGTAGGGGCAAACGAAGAGCAGTGCTAGACTCGGTTAAAACGGTCCAACTCCGGATGCTAAATTTCATATTGAACTATAAAACTCATTTGAA
>Dhingra_Pear_16_GATCAG_L001_R1_001_paired_trimmed_paired_merged_contig_78414 ---NA---
ATCTTATTTTTTAATCAGCGCCGCGATACTATCTTGGTTGTGAAATGTACTTATTTGGTTTTTGAAAAACAAGTAAATCTAGACGAGGGGGAGAGGTAAGACCGGGTTACAAAGGGTTCATTTTATTGTTTATAGGTTACTTCTGCAACCAGAGACATGAAATTGTTGCATACATGGACATGCTTATGGTTATATGTTACTTCTCAAATACGACCGCAGTGAAAAACTTATGGTTATGTCTTTTGATGACAGTATTTCAACTACATGGGCATG
>Dhingra_Pear_16_GATCAG_L001_R1_001_paired_trimmed_paired_merged_contig_78416 ---NA---
TTGCTTTCTTAGTAAGGATTGGTTTACAAAATATTTTTACCAAAAACGCTTTCAGTCATCTTAAAAGCTAAGCACTGAAATGACCAACATAACTCTATTATTTCTAACTAAAACTATATCATCATTAATGCATTTATTTCATCTTCCTTTCTTTGGATAATGCTAGGGATATTATTAGGGTAAATTACACAAAAATACCTCAACTATTGGTCTGATGACACTTTCATACCTCATCTTTTAAAAATGACAATGTCATACCTCATC
>Dhingra_Pear_16_GATCAG_L001_R1_001_paired_trimmed_paired_merged_contig_78417 ---NA---
TACCTTGTATTGCCGACATGGATTTTATGAATACACACATAAATCTGATAAATATATGCATATTTATCATTCATTAAATACATATCTTCTAAGAGCCGTGTATATATGCATTCAAAACATTCCAAATCCTTTTGATCAATCTTGAAGGAAAATTTTGGTTTCATAAAATCACCTTTGAATCTGACAATAATGAAACCCATGCGAAAATCAAAATCTTCGATCATCTATATTATGCATATCTAGTCCCTGTGGGAATGAATTGAAAGTTTATGATACAGACATTTTTCTCGGCAACCGTCAACCAAACTGATCAAGCAAGGCATCTGTTGAGAAAAGTCATTGGGGATGCCCAAATATCCACTGGCCTGATCACAAAC
>Dhingra_Pear_16_GATCAG_L001_R1_001_paired_trimmed_paired_merged_contig_78418 ---NA---
CAACTTTTTCATTGTCTGCCACAGGCCGTGCACCCTGTCAGTCATCCATACAAATCACAAATACAATTACAAGCTGAAATAGTGACCAGTGTTTTCAATGGTGAAGGCATAAGGCAAGGCGTTTGGTTCTTGCAAGGTGGTGGAAGCCTCGATATATCAATATGATAGTATAAAATAACCCCCTACAATTTTTATGACACTCCCACTAGAATAGGAAAGTAACCAAATCCTTTTAGAAACGGGAAACTTTAAATAAATCTAGGAACTAATCATAAAACCCAGCCCAAAAGTTTTAATCCAGTCCTAAAAGGAATTGGATTGTCTTCTTTCTCTTTTTAACTCTTCCAGCAATGAACCATAAAAACTTCTTGTTGATGTCCTCATCACGAAAGTCAAAAGGACAAAACCAGTTCCTAGATTCTGAAGTTTTATTGAAAGCTTAAAACCAGAAAAACAAAGGGAAAGAAACAAAACACACCCTGACAACTATGAGTTTCATAATAAAACACTTCCTGAGATAAATTGGAGAAGAAGAAAAAACCTCAACTATCCACTTGTCATGTTCTAATTTATTATTAGTTGCGAAATTCAATTGTTTCCCTTCTCTCATGGGGTTTGAAGTGTTTTTCTCTAAAAGTGTAATCTTATCAAGGTCTTATATGTAAAAAACCCAAAATGGGTTATCAAGGACACTAGCACAAGCAGCACAAGCAGAAACTACAGAATTTCTGCAGAGATAGGGATTATTTCCTAATTCACCTCCAAGATAGTTGGGTTTTATGGATTAAAGCTGAGAGCTGCTGTTATTCAGTTTAGAGTTCAATCTTAGGGTTTCCAAGTCAATTGCTAATGAGAGGGAGAAAGGGATATTTTGGGTTGTTTTAACTTTCACTCTATTCGTTGGCACGGGTAAATTTAAAGGAATGACGAGTACGCCTCATGAAAAAGGCTTACAAATTTCAGGAGTTCACTTTTCAGAGGACTACCTGAACCGTTTTGGTTGCGCCTCAACTTGAATAGAACCTTAAGAAGCGCTTGGCTAATGCCATTGAAAACACTGATTGTGATTAATGGTAGTAAATGTAGCGTCTCTCTACACATGTAACTGTGGTAACTATAGAAAAATTGCTTAGCAACTCAAGTTGAGTTGCCATATAATGAACCTCAGAAAAGGGGCAACTTTCCCATACCTGGTCAGGCACGATTCCATTTAC
>Dhingra_Pear_16_GATCAG_L001_R1_001_paired_trimmed_paired_merged_contig_78419 ---NA---
ATGGCCCTTCTTTTCATACTAGATGTAAGTTCTTTTTCCATTTATTTGTTTTGAAATTTTGAGCAATTCTATGGCTAGAAGTTTTTGTTATTAATATTTTGATTTGAACGACATGGTAATGGGGTGTAGTGTAAGGAGATTTGACTGTGTGCATTATTCGCCTCATTATGATATAAGTTGGGTATATATGGAGTTTAAATTACAGTGAAAGGAGGACCGGAAAAAGAAGGGGATCATAGATTACATTGTGGGTAGTTCATAATGTCTGCGACTAAGTTGCTACTAAGTGCAATCTAAATTAGTTTGCTAGTCTAGATATTGGGTGCACCATTAGAACTAGAGCTGGAAAATGCATGTCTGGATGTAAGAAGAGTGTGTATGGGTTGTGAAGTACCATCTGCAACTGAATGTACATAGGTAGACTAGTGATGATTCACCCAGGAGAAGGGTTTGACCACTGAAATGATCACACTTTCTATCAACACTGGGACGAGTAAGTAAGATTAGCACTGTGCCCACCAAACATATCATGCTGGCTTTGGAATCACAAGCACCACCATGAGCACCACTGTGACCCCTGCAACTAGAGATCAAGGGGGCACGACTCTGGGAGTGACAAAAGGACCTTGTCCCAAGCATCATGTTGATGAGTTAACAGGAGGTAGAAAGTCCAAGAATTTGATTTAAATCCCCAAATATAGAGTTGTTAAAGAGAAAACTCAGACGGATAGGAAAAGGATATGAGGAACAGTATTTTTCATTGACAACCGAGTGTAGTGCATGAATTTAGTAATTCACTTGAGCTCCATTTTGGTCTGCCTTCTTCTAACTTAATTGTGACTAACCTATGTGAAAATGGTTATAGGATGAAGTTGTGAAGGT
>Dhingra_Pear_16_GATCAG_L001_R1_001_paired_trimmed_paired_merged_contig_78420 ---NA---
AAACCTGATCGAATCATTTCACCCTCTTGTTGTGCTGCAATTATAACACATCTACACTTACCTAATTATTTTTGTTCTCTGTTGTGTGAACCCTTTAAAGGCATTTAAATTTCATATAACTGCCACAACTGTGGGCTTTTGCTATTAGGTTGCCATTGAGCAGGTGGTTGGGATATGAAGTGAGCAAGTGCCGAGTGGTAAACAATGGATGATGCTGACTTGATTTGGGTTAGTTAGGCTGTGTAAGAAATCAAAGGGAGCAAGGTACAACTTGCTACAAGAAGGCACAAAGTTAACCATATAGTAATAAAGAATGTAATTAGAATATAGAAGAATGGTGGCCCGTCTTCTAAAGTTCTAACAGCTTAAACTTTTGGGAATAGTGGTAAACTAACAACCTTCATCATGGTATTAAAGCAAGAAATCCTGAGTTTGAATCCCTGCAATTTAATCCTCCCTAAATAAGTTTAATTCCACATATTGATCTCAAAAAGTGGAGAGTGACCTACTTGTGAGTGGGAATGCTAAAATATAAAACAACCGTTGAACCACATCTAAACAGCTTAAGCTGGTGTGAATACTGGTAAGTAAACCAACAAACTTGTCAATGCTATTACAAATTTTTTGTATGAGATACAAGTTCCTCAACTTGAGTAACTGCCCTAGGAAATTAAGGGGCAGCAGATTAAGCTGCTGAGGGCTTTCTGGGGGATCAGGAGAAGATGCCTATGAAGTTTTGGATGATTAAACAAAACCATGACACATTGGCTATGGATGTGCTTCCAATTCTATCAGAGGACATGAACCATCAAACATAGTGTTGGGCAAGGGGCTTTGGCCGATGGAAGTGGAAGAAGATAGCACTAGCAACTGCAACAATTTTCCAAATCGAAAAGTTAAGAGGCAGGGATATTAGGCTTGAGGCTACATGAATGAAACATGAGAAGATTGGTGGATGACTGCAGGCCCAAGTGTTGGGATGTTGCGCTCGGTGAAACCAAAGAGTTCACTGAGAAAGAGGTTTCATGGAATTTGTTTCACAAAAAGAAGAGTGACGGAATTCAAGAAAGCTTTCTGCATGAACTCCATACCCCGTTTCTTATCTACCACGAGCCTGAGCAGAGCAGTGGTTGATCAGGATGTACCTACATAGGATTTAATCCTAAGGCAACCTTATGTACATTGTACCACAACTACCCCTCACCTTATTCACCTATATAGATATCTAGGAGCTAATACCGCCAGACACGTAGCATTCAAAACAATTTTCCAATATAGTATATACACACACATGCATACACATTGCAAAACAAGTGAATCTATATCATTACCAAAATGAAAAATTACTCAAATTTAGGCCCCATGACCGTAGGCGCAGTGGACGAAAACAGGCCTATTTTGATCCCTTTTCCG
>Dhingra_Pear_16_GATCAG_L001_R1_001_paired_trimmed_paired_merged_contig_78421 ---NA---
CCAGGCGTGTAAAATCTTCATCGCCCTGAAATATAAGAGACACCATTACTAAGTAAGACCATACAAGTACAAAACAAAAAACAGACATGAACAGAGGATTTATTCAAGTGTAAATTCACGACTGCTCCACTTAATTCTCTATATACACTGCACTTATTTATTATCAGGAGAAATTTTTCCTAAACAAAATGAAAATTCTCAATTGGTATGTTCAACACTACATAGAAATATAATAGTTGCGGAAGAGAAGTGAACAATAATGTGGATAAAGCTATATCTAAATTTACATGCTACTGTCGTCTGCACATGCTAGAGACTATGAAGAGGGTGGAATAAACACACAGCTAAAACAGATGGCTGCCTGCCTGTAGAAGAAAAAAAATGCACATACAATAGGTTGACATGGTAAAAAGGGGTGTTAAGACAAACTCTTTTGCAGTGAACCATGATGAGAGAGTCCTTTCTCAGATTTGCACACAAATACTCTCTCCATTCCTTCAGAACCTTTTGGTACAAAGCCCATGGTTTACATGTATGCAGCATCAGCTCCAAGTGCTTCTTTTGATAAGAAAGCAGTGGCTTGTATGTATTTAAAATCCAAGTAATATGCATACCTTATTTCCTTCACCTAAACCACCTCACTGACCACAATCAAATGTATTGTGGGATGAAGCCAACTACTTACTTGTGAAAACAGATGATTACAGTTATGGAATAAGTTAATCAGTGCCATGTTCTTGCTATAACTACCACCAGAAACAAACTCAACCAACAAAAGCTCCGTATACCTGGTTTGTTAACGATTTCATGCAAATTAGCGTGAAGAGTATTATTTGATAACTATTCCTCAATATACGCCACCTCCTCGTAATGATATGTGCAGTCGTTTATCAATTTATTCCAGAAATCAAATTAAAGAGTTTCTCTTAGGTCTCTTTCCTAGAACTCTTTTTTGTTTAAGGATGATAATGGATTAGGCGAGTCAACCTATACATAAGGCTTAGGTCATTGGTCTACCATAGTAGCCACTCTCTAAACCCGCACAAGACGGTAAGAAAGAACCAAGACCTCGGGATTTATCCATCGACTACAAAGTAGGCTACTTCCTTCCCACTCAAGGTGATTAGAAAGGGCTAACTCCCTGATAGAACGACCACCCTGGTTCCCTATCTCCGGATTTTGTTAAAGAAACAAGAGCAATAAAAAATATAAGCAGGGGGACGAAGCCAAAACCGCAAAGGAAAAACAATACATCACCCACCTGGAACCCTCTTAGGTCTCTTTCCTAGAACTCAATTGTCTTCATTTCCAGCTTTGGTTCTATAGCTTTATCTCCAAATGTTTTTCTGTTGCTTACAACAGGGATTCTGCTTTTTATTTTGATTTGTCACGGTTAAAACTAGTCCACCAATCTACAAGAAAGCAACAAAAATAAGAAACAAAGAACAGAAGACTACTCACTACAAACAGAACCCCATCAAAAATTGATTTTCTATCTCAAGTAGGCTAGAGCAACATGCTTCCCCCTCTGTAGTCTGCACCCAAGTTTGAATTTCCCTTCCCGTAGTTTAGATTGATTTAGTGTAGACCATTGATCGAATAAAAATAGAAAAAC
>Dhingra_Pear_16_GATCAG_L001_R1_001_paired_trimmed_paired_merged_contig_78423 ---NA---
TGATAATTGTGAAGAGACGTAAAATGTTCTTGAAAATGTTATAAGATGATATCAAGTTTGGAGTGCCAGGCCATCAATGCATTAGGAGTTGAAATCTCAGTGAAGACCGATAATCATATGAAGGAGGCAAATAATCATATTTAGTTCTTTTCCAATATCACAAATGGGGAGGAAAAAGAAAAGAGAAAGGGACAGAAAGTGTTAAGAACATTGTACACCTAAATTGCTG
>Dhingra_Pear_16_GATCAG_L001_R1_001_paired_trimmed_paired_merged_contig_78424 ---NA---
CTTGCGGTTTGAAGTTGAAAAGGTTCATCTTTTTCCTGTGACGATAACTTGGTTGACCGATATGTTAGTTTAAATTAGCATTAAGCTTCATCATTTCAATTTTACTGTTTTGGTTAGCACAGAAGCTTTTGTTATATTGTTGCAATTGATGGAGAAGACTGACAATATATAACAAATAGGTTTCGAACTCACGGAGTCTTGC
>Dhingra_Pear_16_GATCAG_L001_R1_001_paired_trimmed_paired_merged_contig_78426 ---NA---
GGTGTTGGTCAATGTGGGAGGGTTGGGGGATTGTTGGGGTTGGTCTCAGTTTGTTGTGATTCCATGTGGGTGGGTGGACTGGGAGGATTATAGACCAACAAAAATTATAAAACAAGAGAAAGGTTTTGCCTTTTTCGTACCTTTGGTTTTGGGTGAAAGAAATAATTTTCCTTTATTTTTTTAGAAGTAGAGAATAGTAAAGGGAACAAAAAGTGGGAATCTTGATAAAGATTTCCTCACTTTTAACCCTTAAAAATTAGATTCGTTT
>Dhingra_Pear_16_GATCAG_L001_R1_001_paired_trimmed_paired_merged_contig_78427 ---NA---
AACAACACTAGATCTGTGACCAAATAACTTCACCAGGTCCAATCCAGTACTACTGACTTTACTGAGAGAGAGAGAGAGAGAGCCAGAAAGGCGAATTAATCACACATAAATTATATACTAGCATGCAGGCTTTACCATTTACTCTCTTCCTATCTTAATTAAACTAACTGTGCACAACAGCTAGGAAAAGGGGAAAAACTTTCATTTCTGTAAAAACACAAACCTGACTGGAGTATACTCAACTC
>Dhingra_Pear_16_GATCAG_L001_R1_001_paired_trimmed_paired_merged_contig_78428 ---NA---
CAAAGGCATCCTACACAGATAACTGTAATATAAGAAACATGCAACCAGCATGTGTCCAACTGGATCATGGCCTTCTGTGATCATGATGAAGACATGCTCAAGGTTAGAGAGCACATGCATTACAAATTTATAAACTAAACTAACCACCATTTAGAAGTCCATCAATACTGTACTTGCACGCCCCACCACTTTTCTATATATGACAAAAATAAGAGTTTTCCAAACTAAAGCGTGGAATCAGA
>Dhingra_Pear_16_GATCAG_L001_R1_001_paired_trimmed_paired_merged_contig_78429 ---NA---
AAGTTTAATTAGTGCAATCCAATCCAAGTTTAGAGGGTAGAAAAACAAGTAAAAGATGACTAAGTTGATACGTCTTCACCCAAGTAGCATATGAACTTTCTATAAAATGGAGTTCAGTATCTAAATTATGTTAAACTGCAAATAACTTAAGGTTCACATATGCGGTTAATATGCACTAATAGTAATAAGCTCATGCAATGACTTTCCATCAGTAATCTCCACTGTGCTACAAAGGATGGTGGTCATCCAAAAATAAA
>Dhingra_Pear_16_GATCAG_L001_R1_001_paired_trimmed_paired_merged_contig_78431 ---NA---
TTTATCGAGTTTTCACAAAACCCCTTTAAGTTTGAAACATTTCACTAACACCCCCTTTAGGTTTTAATTCACTTTCACATAACCCCTTCACTCAAAATTCAAATAACAAATTGACATCTTTACCCTTATAATTAATTACGTAAATAATAAAAGTCTTTGAAAAATATTAAAAATATAAATTAAACATTAAAAATAGCAAAACCACCACTCCATGAAATCTCCCCCCTTCGACTCCATTGCAAGTCTGCAACCCCAGCCACCCTTGAACCCTCCTTTGTGTGTTTTCCCAAAACCACCACGACGGGATCTCTCCCTCCGTCAACGGGATCTCTCTCCCTCTCTCTCTCTCTCTCTGAATCTGTTTGAAATTTTTGTTG
>Dhingra_Pear_16_GATCAG_L001_R1_001_paired_trimmed_paired_merged_contig_78432 ---NA---
ACTCAAAGTTTTCAAGCCCTTTTCATTAGTTTTCCTTAAAAAAATCTTTATAATTATAAACAACAAAAAAATCATCATAATTATATATAGAAGAATAAAATATTAAAAAATAAATTAAACATTAAAATTGCCAACAAAATATTTAATGCTTGATAACGAGATGAAGATCAAACAGATTACTGTTGTTGTAGTTCATCACAATGGAGGCTGCGACCCAAGTATCTTGTACAAAATACTTATTCTCTTTGAACTCAATTTTTGTACAGTTTAGTTTCTAAACGTTTTACATCTACGTTTAATTCTACTATATGGTATACCCACTGCACATTGTACAC
>Dhingra_Pear_16_GATCAG_L001_R1_001_paired_trimmed_paired_merged_contig_78435 ---NA---
CAAAGCCTTACCCGCACTAAATGGGGTCGTCATTTTCAGGAAACAAAGAATTGAAAAAAATATACAAGCATGTGGTTTGATAAAAAGGATTATCACTCCTCGCTCTGTTTCCTGAAACAAAGAATATTGGTATCGAAGAGTTTAGTTTGTTCCAGTGCGCATTGCTAGTCTCAAGCAAAACAGACTAGTTTTCGACACCTTCATCAAGGAATTATGATTTCACTGGACCGAAAATCAAGCTTATAAACTATTTTCCCGCCTTTCTTACAGGTCATCCTTTTTTGTTACGGA
>Dhingra_Pear_16_GATCAG_L001_R1_001_paired_trimmed_paired_merged_contig_78437 ---NA---
AACTGCGAATTCTGAAACCAAATCTGTATGACAACTAAGACCACTTCCTAAAGTTAAATTTCCAATTAGTCGAACCAAATGAGTGAAGATTTAGATCATATCAATACGATTGTGCTTAATTATCACTAATGGCACGCAGGTTAATGAGAACAGAAAATCTTAAAAAATAAAAAATTTCTCGGTCTTTTACTTTCTGTTTGGCTGCTGGGAAAATGATGTCACACTAAATATAATCAAACACAATAAATCACTGAATTGCATTAATCCAACATGTCCAAATACTTAACAAAGTTCAGGTAACTGTACGGTAGAGCTTCTCCGAATCAAAACTACGAAAACTATAATCTTTGACATTCCGCTATTCTTCATTACCATCAATTTTCTCAGCAACCAAACAAGCCTCAGAATTGATTCAAAACAACTAACGATAAACAAAAACAAAGCCAATTGCTGATTCCAATACTTGGTTAAAAATAACCAAATTTGGATCTGCAACAACAATTCGATGAACGCGGTCTTCAATCACGTAAAGTTCGCGCCTTTGGGAGTCGACGATGAGACGGTTAAAGTCAAATTGAATCAAGTAAACTGTGATCAAGCGGCTGATAATTGCGTGCGGATCTGAAAGCGTACCTACTTTTCGATCTGGAGCGCGAGG
>Dhingra_Pear_16_GATCAG_L001_R1_001_paired_trimmed_paired_merged_contig_78438 ---NA---
TTTTTTTGCAATTATTTTCATGATTTGATCTTGTGGGTCTCAATTGGATCCAATAATCTTCTGTTTATCATATTCCGTCTTTGATTTTGTTCAATTCTGCCCCTTCTTATTCCATATGTTTTATTCATTGTTTCGATTTTGTATTATTCCAGTTTTGATTTGTAGGGTTCACTCTCCAATTTTTAGGTTTTTTTTTTTCTTTTGCAGGATATCAATTTTGGATATTAGGG
>Dhingra_Pear_16_GATCAG_L001_R1_001_paired_trimmed_paired_merged_contig_78439 ---NA---
GTGCCACCCCACCCTAAAAGACATCAATCACACCAACTACATCAATCAAGGTACCCACATCATTAACAAAATTATTGAATAAAAAGCACCACACCCACCTCAAACTATTGCCTAATGAGAAAGATGGTATAGCCAGGCACATGCACTACGGATTTTAATATGATATGGGAACAAAGAAAGATTGCCCAGTGCAAAGAGGACATGAATCGCTGTGGGGGCTGTCTGTTAGTACTCCAAGTGATTTCCGCGATGGAAGTATGGTGATCCCCAGCGGACAATATTGTTGTTAATATTACGAGGGCAAATTTGAAATAAAATATTATTAA
>Dhingra_Pear_16_GATCAG_L001_R1_001_paired_trimmed_paired_merged_contig_78440 ---NA---
TTATCTATATCTTGAGCTGGACCCGCCGGATTTGAATCCTCAGTTGACTTAGAAGGAGGACAGGCATGAAAAGAATTCCTAAGGTTCAACATATGGTAAAAATTACACTGGATCATATTTTTTAGAGATAGAGAGAGTTCTACTTTTCAACAGCGGAGAGAAAAAATTCAATCTTGGGCATAAAAAGAAAAAATAGAAGCTTCATAGCACAATAATTAACCACAATCCTCTGTTTTTCTAAGTGCAAATAGAAAAAAGGAATCAAAATATTCAACACAAAATCTTCACATTAGCTCAAGAACTATATTATTTCCAGAGCTTTCCAATTTCCCAGCACAGAACGACAAACATAAAAGCATTACAAATATATAATTGCAAAAAAAAAATAACAATTCCAAGAAACTAAATGC
>Dhingra_Pear_16_GATCAG_L001_R1_001_paired_trimmed_paired_merged_contig_78441 ---NA---
TTGCATCATTACCATTCCCCCCGACTGAAGTAGATGCTTGCCCTCGAACCTGCATAAACAATCATGCCATTGTCAGTTACTTCTTTGTTGTTAACCTATCTTTGCAATTACATAAAATGTTATAACTCCTTTATCAAATGTTCTAATAGTATACTTCTTAAGCACATTGCCAAAAATTGAAAACTAACAGAATTTGATATTTTCGGTTTTGTTGGAAAGTGGTTCAGCTGCTGCATGTCGTATCCTTAGCTTTCTGGCTTTGGTTAGCAAAGAGTAACCTTCTTGATTTTCTATATGTTTCTGAGTTAAGAAACTTCCACGAGGTGAACCTCTATAATTTGATCGTCTTCAAGTGCCCAACTTTCGCAGTAGATTAAGGAATCAGATTCTATCAGAATCTGATGAAAACACGTTTTTTTCCCTAATTGCCTAAGTAATCTGAATCTCCATATGCCAACAACTATGTATCTATCTAATCCACTTGGATGTTGAACATTTATGAGACGCGAACTTACAGTTTCATCAGGAACAACTGCATATCTCTCCGATG
>Dhingra_Pear_16_GATCAG_L001_R1_001_paired_trimmed_paired_merged_contig_78442 ---NA---
GGTGGAGTTGGCTGAAAGCTACTAGGTTCCTTCAGTTTTTTTCTGTGTTGGGTTCAACAGCCTTTTTTTTATCTTCTTTTTCTTTTCCCCTTTGGTGGCCGATATTTTGGCTGTGTGCATATTGTAATTGGGTTTCTTTTCTTATAATTATGCTGTGTTGGTTTGAATTTACCTTTTCCACTTAGTTGCCACAAATGTGGCAGCGCGTGGAC
>Dhingra_Pear_16_GATCAG_L001_R1_001_paired_trimmed_paired_merged_contig_78445 ---NA---
AGTATCGTTTAAAACCTTAACTATCCATCATTTTATTATTTTGAGCTTCTAAAGTAGTAATAACAGTACGTAATTAGCTTGTAATATTGTCCAAAAACAGAAAATTTCAAATACAAATGTTATAAGCCTTTGAAAATGGTTCAAAACTATAATTTTTCAGCAGAAGCAGAAGAAAAATAAAAAGATAAAACACAAAGATAAAATCTACTGAGACTCTTCAAACTCATCCAATTTCTCTCTCT
>Dhingra_Pear_16_GATCAG_L001_R1_001_paired_trimmed_paired_merged_contig_78449 ---NA---
GCGTATCAAGGAGGTGGTGGCATGTGAGATTGCCGTGGCACATATGTTAAGAAAAAGGGCTTGGAAAATTCAAGGACCAACTGCACTAAGAAGACAGAAAAGAATCCCAAATTGATCAGAAATCTCAAATATGGATACTTTGGCTCTTTACAAAAATTCCAGGCTTGGTTAAGTTGCAAAAGTCCATAAAATTCGTTCTAGTGGAAGAAGGCTGAACTAGATCTCTGATGCTCGTAACGAGATCATTTTACAGGTTCTCTCTCTCTC
>Dhingra_Pear_16_GATCAG_L001_R1_001_paired_trimmed_paired_merged_contig_78459 ---NA---
ATTACAAAATCCTTATAGAATACAAAAATAAGAAAAACTCTTAAATCCTTTTGTCTAACACAAATTCAGCTTGTTTAGCACCTATCTTGTAAAATAACTCATCTGTAAAATAAAAGGGTGAGGGGTGAGTAACAACCACCGTCGCTCAGTAAGTAGAATATATCATATGTCAGTCAAGCAATGTCATTTTAGTTACTAAGGAAAATACAATAATAATATCAAATCAATATGCACATAGTGCCATATCACATCATCATTTTATGTGTTCATTATATCCTTCATAAATAGTAACCCACCACGTGACTTCTATTGGCTATTCTGGCTTAGTGTCTCCGTGTGCGGTTTACATTTATACCTCGGATTAATGCAACACTAAAATTCTCATACTCCATGAACAATTTCAAATATCCACATATCACTATATTAATAATTCTGAAAGTATTTCCACAAATCCAACATGTTTGACTTAAAAATAGAGAGAGATTTGAAAATAAGTATAATTTGCAACACATTACATAAATCACTCATCTCGATTCCGAACTTTGACAAGACAACCTAACTAACAAACTCCACACCAAACCTCTAATTATATCGGATGTTCCTGGATGCTTACTAACCAAATGGAGCAGCAGCTCCTTGTTTTTGGGGCTTTCGGAGCTCTCTGTGCGTGCAGAGGAAAGGAGAATGTTTGAGGGGAGAAGAGAAATGAGAGTGATAAGAAAGAGCTGAGAGAACGAGAGGTGTAGGGAGAGGAAAGAGAGTTAAAATAAAATTATTGGTTAGTGGGAGTGAGAAGACAAAGAATGTGGTCCAAGTGTTAAGATAATAAAACCCTTGTTTCTACTGCCGCATTCACAAACTAAGAAACATTTTTAGCTGCACAACAACATCCTCCACCAAGAATGCCATCGAATTACAATACAATTTCCGAGTTGCTTTTCGGATTCTAAATCATGGGTTTCCTTCCTTGCTTCAAAAAAACCAAGGGTTTTTAACCAATCTGCTGACTGTTCAAGTGGGAGAGACGGATTGACGACAGTGGGGAAGGATCCCACTTCTTGATTTAAAACTTGAAAGAAACCTAACCAAAAACGGGTTCTCACAATTGTAATCACTCACTGAACTCAAATTTTCCGACCTACGAGTGTGATTCTATAAAAATTGAAATCAAATCCAATTTTCAAGCCCACTGTGTAGCAATAAAAGGTTCATAGATAAACTTAACACACATGAATTAATGGACTAAATACAATCCAATCCGGTTTTAAGTATGTTTA
>Dhingra_Pear_16_GATCAG_L001_R1_001_paired_trimmed_paired_merged_contig_78460 ---NA---
ACTATCAATCTCCACCCAACAACCTACAGAAAACAAAAGGCACATTTCAAGTTTACAAACACAACCGAAGCAGGGCGGGCGTAGCCATATTGGTTGGAGCGGATGTGCCATGTTCACCCAAAGTCCGAATCCCCCTCGCGCCCGCAGTTTGTATTGTATAAAAAAACAGACAACCCACAAAGTCCTGAGCTTTGAACAGAACCCAAAAGGGTCCCCTCCCTCAAGTGAAGTTGATATTTTTCGTTTATGATAAAAGAAAAAAAGACAGAGACTGAAGGGGTAATTTCATCGAACACCATATGGGCATCTCATACAAAATGGGGATGTAAGTGAAGAATTGAATTGACCTTTCTGAGGAGCTCCTTGGCAT
>Dhingra_Pear_16_GATCAG_L001_R1_001_paired_trimmed_paired_merged_contig_78462 ---NA---
TTTTTTTTTTCAAGGATCACTTTAATTTAAACTTGATATTCTTGTGTACGGTATTTCCTATCATTTTAATGAATTTCATACTTTCTATAAAAAAAATGTGAAGTTTTCTATCAAATTAATCAAAGAGTTAAAAATACAGACATATATAGGCAAATTACAAAGACCATCCTATCAGAAAACAATAAATTAGCCTAGAAGACAGAACTTTACGTGGGTACTTACCAAGTCCAATTGC
>Dhingra_Pear_16_GATCAG_L001_R1_001_paired_trimmed_paired_merged_contig_78464 ---NA---
GAAGCTTATCTGCACTTTTGCACGGTCAGTGTTTCTTCCTATTTGATTGCTTGCTTTATAGGTTGATACACACACACACGTATATATCTTTGTATATGTTGCTCTGCCATTTCAGTTATATTGTTGTTTCTTTATTTCTTTGCTGGAATTTTGATGATGATGGATATGATCTCTTCTGATGCATCATTAGTTTCTCCGAATCTGGATAAGATTAGAAATGTTAATGTGCTATTTGAGTTGTCTCTGAGGATTTGTTATGCATAATTTTGCATCTCCACAGACTCTGTGTTACTCATTTTCGTGCTTGTTTCCTCTCGTACGGTTGAAATCTATTAGTGATATATATATTCTTTGTAATTTCAGTTTTGTTAGTACTTCGTTTTGCATGATCTAAGTTATGCTATCAGCGTAGTCTT
>Dhingra_Pear_16_GATCAG_L001_R1_001_paired_trimmed_paired_merged_contig_78465 ---NA---
CGGTTCCGCTGTGGCACGATACTAGTACAGAACAATCGTTGCTCGGATTGATTCCACAAATTAACCATTGTCGACCATGAAAGACAAAAAAAACTTCAAAGGAAATACACGAGCCGGAAAGCTATGAGAAAACTGCATGCATATTGCATAATATGAACAAACTACTGAAAGCTAAACAATGTATCTGAATCTAGACAGCTC
>Dhingra_Pear_16_GATCAG_L001_R1_001_paired_trimmed_paired_merged_contig_78466 ---NA---
ATGTCTCATTTGGTGTATGTATGTCGTAGACCAAAGCGTGTCGACCCTGTAAAAAATACAAGTTTATTTGAATGTTTGAAGAATCTGACGCATAATAGAAAATCAAAACACGGGTCATTTAAACGTCAGGCTAAGAGCACGAAAACATGTCAAGTGGATGTATCTTTAATGTTAAATTTATACCAACGTCACGTACCATTGACAACTACTGTGGTTCAATTATTCAAACTATGTTGCAAGACTATTGCATGTTTTTAAAAAGAGGCAAAACAATATTAAGATCTGACACTGATGAGGCGATTCAGACTAGAAGTCAACTTTTAATTAGAAAAAATGTCTACGCTATTCATTTTTAATTTAGAGTCAACTGAACCTATAACAAACGAAACAACTCTCCATATTGATATTACAAGGTACAGTGTTCACTTATGCAATTTAAGAGAGTTTCTAGCTTCTATCATATCAAATATAGTAGGAGCACAACCCCATCTAAGATAAATTAAAAAATAAAACACCAAACTGGAAGTATACCACTAATAATACCTATTAACTCGGCGAACTTTCATCTATGCTTCTTTCACTCTGACATGTGCATGTTACCAGAAACTAAACTTACAACTTCAAAACAACTAATGTTGTTACAGAAGGACTGAATCAGAAACATCTTATAGAGACTTCAAACCTACCTCTGCCGGGTTGTAGTAAGTGATAACGG
>Dhingra_Pear_16_GATCAG_L001_R1_001_paired_trimmed_paired_merged_contig_78467 ---NA---
GCACACGAGAAATGATTTATTTCAACAAGAAGATAAAGGGCGCAATCGAACAGAGCGCGTGGAAAATCGAGGAAGGATCTATCTTTGTGAAGATTCTAGAATCCTTAAATCTCATACGTTCATCATATATTGTGTGAAAAAAAAAAAAATCATTGTAATTTGTTTTATTTAAAATTAAATTTAAACAGTAATAAACAAAACTGGCCGATGATAAACGAATATGATTGAAAGATCCAAAATTCTCGTAAAAATGATCCGGCGAGGATTCTCTCTCAAAAACGAAGCGACAGGGATGAAAGTTTACAGACCT
>Dhingra_Pear_16_GATCAG_L001_R1_001_paired_trimmed_paired_merged_contig_78468 ---NA---
CCCTATAAAAACACATGCCGATCACAACTTTTAACAGCACCTTTACCCACACCCTTTACCCACAATCTCTCTAGACTCCCTATACCTCCTTGCTGATGCATTTATTCCTTATTCTACATACACAAATAGAAACCTTTTTGTCATACTTGAATCCACTGCCAACGGTAAACAATGACAAGCAGAAAGGCTAGAACCCACCAACAAAGCAAAAAAGAAGAGAAGAAAGATTCATTATGTGAAAATACAAACACTGTCAATAGTAACAAAGAACAACAAAGTTCATAGACTTGTAAGTGAAAGCCCCATTACTCCTGAAAGCAATTGCTTTCGAACAATCTATACGGGCATAAAGAGAAAAGACCCCAATAGGCCAATACTACCATTACATTACTCTCAAACAGCAACAAAGCATCAGAATCTCGGGGTCCCATCTGAAGCACCCACATATAAAATCTCACTGCCATTGGCATAATATAAATTAAATCAAGCATTCGCAGCGAAAGAAGGAGCATCTTCTTAGCTCACTCATCATCAACATCACATCATCTTCTTAGCTTACGCTGTAATGCAACAATATAAACAAAAATAGTAATTGGAATTTTGAAATTTTTCTGAAAGAAGGAGCATCTCTTAGCTCACTCATCATCAACATC
>Dhingra_Pear_16_GATCAG_L001_R1_001_paired_trimmed_paired_merged_contig_78469 ---NA---
GATAAACTGGTCAGACTTTATCTATGCATTACCTTATACTCGTGGTCAACTACATTACCAACTACGCTTCTTTCACCTTTGCCTGACATCCCTGATCCAAGGGCGGCATTGACTTAGATGAAAATACTAAAGTATTAAAGTGTTGGTTGACGTACTTTTCCTTAACATATTCTAGTATCATGGAAAGAATTATTGTAACCCACAACATATGCACATAATTCCTTGCATAAT
>Dhingra_Pear_16_GATCAG_L001_R1_001_paired_trimmed_paired_merged_contig_78470 ---NA---
TATCTCCTAGGCAAGCTGTAATTTGGTGTGCCATTTGAGTGCTTTAGCATTCAACAAATAGCTATTAAGCATATGGAGTTTTATTTGCTTCAAAAATTCTTAGAGTGTTTTCTTAATTTTATTTAATTTATTTGTTTATTTATTATATGATACAATTTATTCTTTTTGGTGGATTGATAGAGTTGTTTTGGAACATCTAAGTTTATCAGATTGAAATTTTCAGGTTCTGTGGAA
>Dhingra_Pear_16_GATCAG_L001_R1_001_paired_trimmed_paired_merged_contig_78472 ---NA---
GGATTGCTTCTGGAAGGGATAAAAGTGCTTTGTGATGATTAAAAACGCTTTTGAGTCTCTGAATACGTTTGGTTAGAAAACTTTCGGGTCGTAGAAGCACTTTCTGAGGAAGCTTGTGGTTTAGAAAGTACTTCTTCAAAAGCACTTCCAAGTGTTTTCCACAAAGCTCTTAAATTTTTAATAAGAATTTCTACACTTTTATCATAAAATCACTTCTAACAGAAGCGCTGGAGATTGAGTATTGGTTGGTAGTT
>Dhingra_Pear_16_GATCAG_L001_R1_001_paired_trimmed_paired_merged_contig_78474 ---NA---
TCCCATCCCTCAATGGCCTCCTGGTATGTAAAATTCTACTGCAAAAGCTCTCATTTTTTTGGATTTTCTTTTGCTTATTGAAATTTATGATCTGGGTTTTTATATTTTTAGCTGATTTGATTAGTATTTGGATTATTGGTTTGGATTAATGGGTTTGCGGATTGTGCTGCATGCAAGCAGTTGTGGCTACGAAAGTTTGCTTTTTTTGGTTAATGGATCATGATTCATGAATAATAGCCGTTCATTTTTTGGACAGAAACTGCAACTGTTTAAAAAAAAAAAAAAAAATCTCT
>Dhingra_Pear_16_GATCAG_L001_R1_001_paired_trimmed_paired_merged_contig_78475 ---NA---
TGTTTCTCCAGAACTGCCTGAAGAATACCAAACATTGGATTAAACTATAAAATCAATTATCATGGCACGTGCCACCTACATTTCAGGGTACTGATTAGAATTCAAGAACCTACAAATGAAAAAATGTGAAAATCACTGTCACATTGTTGACATTTATATTTGTTGACAGTTGGCATCTCAAGTCTTACAATATAGCAACTATTGCAGTAATTAAATCTATGTTTTAATGTATGGTTGCCATCAATCCTATAACTCTATGGCCATTGCATATTGTAAAAATAATGTCAATATAGTGCTTGTCCGCTAAACTCTACTTCTCTTTCTGAAAGGAAAGGAGAAGACACTTTGCTATAGAAGCTTGAAACAACCAAATCCAGAAGAAAAATAAATACTCAAAACATTAACATAAAGCAAAACAAGTAGACTCAGAGTATATCATATCTACAAATAATACTGCTGCGCTAAGGTAATAGGAGAGTGAGAAGGGAAACATCCTTGCC
>Dhingra_Pear_16_GATCAG_L001_R1_001_paired_trimmed_paired_merged_contig_78477 ---NA---
AATAGCCATCACAGCAAGAATCGACTGCAAAATGTAAAAACATAATTCAAATGAAAGCACAGCCAAAAGACTGAACCCAAAAAAAATACAAGGGTGCAACTTCTATTTCTATTTTCTAAATTAAATCGAGTATGGCAGGAACAAACAGCATGTAAATAGCATTACCCCAATGACAAAGAACACCCGGTGTACACAAAGCATAACATGCATACCATGTTCACCACAATCGGACCACGTCTTAGCATTAGAATATGGTGGCCTGAAACAATCAATAAATCCGTGGAAAGGTATGTAGACTTAAAACAGGCAGTGTGGACATTACTGCGAATAGCTTGCAAAGATCCGAGTGAAATACAGACTAAGACACA
>Dhingra_Pear_16_GATCAG_L001_R1_001_paired_trimmed_paired_merged_contig_78478 ---NA---
TTGGTTATGAACTTTATAATGTCACTAATTTGGCATTATTAGTGCTTCAAAAGAATTAGAAAAGTGAAAATCCGAAAGACTCTGATTTCTACAGTTTTAGTTGCAAGAGCCACACTTTGGAATCTGCAAAAGGTCTTATTGTTATGGATTTCCTGAATGATTTAGAGAATTTGCCTCATCCACCATTAGTTCATGTATCGTGGACTTGATAGGGGATGGTTGTGGTTGTTACTTTAATTGCTTGTTTGTTAGTCTTATAGCAAGACCAGCAATCTTGGGTAACCTTGCCTTTGTTATGGGTGGAGGGTTGTTGCCCCTAGTTAAGTATGTATTAGTGTTGGAGCGGGAAAATTGGGGTCCACCAATTCTTAAACAAGTAATTGTAACCATGTTGAGAAGCACGCATGACACCATCTTTGCTTGCCATCAATGAGGGAGGAGGGGGTACCTGCAAAAAACACTCCGATTCCTCAAGTCAATGTTTGTTCAAATTGCCGTACATTA
>Dhingra_Pear_16_GATCAG_L001_R1_001_paired_trimmed_paired_merged_contig_78479 ---NA---
CAAAGTGGATCTCACAAATGAATCTCTGATCAATCAAGTCAAAGAAGAAGCGTACCATTTCACAAATGAACAGATTATAAAATGAACTAAGCCACATGCCTGAACTAGGACACAACAAATAACAGCTCAAAACAAAAATGATACAACAGTCTATGATGGTAGAAAACAACCACAAACAACAAGGAAAAAAAAAAGGTTCATTTGATGTCAGATATGCCTACTTAACATAGTAGGATTAGAAACAATAAACCAAAGGTTTCACAGATTTGGGAAAGATATGAAAACCCCAAAAGTTAGAATTAGGATACAAGAATCACGGGAAGGCATGG
>Dhingra_Pear_16_GATCAG_L001_R1_001_paired_trimmed_paired_merged_contig_78481 ---NA---
AAACAAACAGTCACAAGGATGCATGTATACATAAAATCAAAACTTTTTGTAAAGTACTTCCACGAATATACGACTCTTCATAAATCATCACATATCAGACAAGAATTTGTTTTGATAAATTGATTACCAAACTGAAAAATGGCAATGCATATATAAGTAAAAATCTAAACTTCCCAACTTTACTGATAACAGGACCTTTACTTAGAAAACTATTAAAGAGTAGAATTAGCATTTAGCAATGGAAAAGGGGTCGTGGATGGTGGACCCCATATATCAATATTGGGTAATCTGCATAACTTGTGAGGTGTGAATTAAAACAAAAACCCAAGAATTTCAATCTAACAAATAACCAAACTTACATTGTTCATTTCGCAAGAAACAAAATTCTCAGGAAGAAACACATAATACACCGTATTGTATCAACTTATCACCCACGAATCGATATAAATTTCAATTTAAAAGTAAAAATCGAAAAACCCCAACTGAGGTTTAAATCCCCAAATGTCAGAAAAATGATCAAACCCCATTTCCAACAATTCAGTAATCCCAACACACCAAACAAAAATTCGATGAAAGCAATAAAATTGAGCAGACCCCATATCATAAAACCACTGGAAATCAACATGGAGAGATTGGTACGGACACACCTGGAGCTCTGAGGCACACAGGGATCACTGAGAGAAGAAAATCATACCATAGAGCATCAAAGC
>Dhingra_Pear_16_GATCAG_L001_R1_001_paired_trimmed_paired_merged_contig_78482 ---NA---
TCTGCCAAACTTTTTTCAGACAACACTGCATCAAGAAAAAATTAAAAAAATGAAAACTCCCAAATATATAATTCGTCTTGCTTGCTTCACAAGGTTCATTTACATGTAGCCAGTAATTATTAACTCGTTAAAATGCTTAGGAACATATTAATGAATCCAGTATGGTTGAATAATTAGAACTAATTACTCTTTCTTTTTGTCTCCGCCGGATT
>Dhingra_Pear_16_GATCAG_L001_R1_001_paired_trimmed_paired_merged_contig_78483 ---NA---
TTCTCTATTTTTCTTATTATTGCTCTAGGTATATAACCTACATTTCCTTTTCTTTCCTACTCAAAATTCTCTTCATTTTAAGAAATATCCATGCTAGTTAGTAGTTAGTAGCTACCATTTATAAATACTTTTACAGCAATGAAAGTTTAATATCTTTCTTCATGTTTTGTGAATAAGCGTGAGTATGTTTTGATAAGATTAGTGTAACGGGCTGCTGAGGAAATTGGATTACCAGTTGTTTAATTTGCTGATTGCTGCTATTGCAGTCATTGACCCTTCACTCAAATTCATAGTATATACACCTAGAATCACTGTTATATAGAGAGCAAGCCACATAAGTGAGCCAAGAGTGCAGAGCAACTTGTTAATTGAAGTCTTAATTGGTCACTTACCAGAGCAAGTCTTCTTGCTACATTTCTCCGATTTCTTTTTCTGTGGTCTGGTGTCTTTGCATTATTTATAAAAATAAAAATCATCTGCAGTTGCTCATGCATTTTTTTAACTAATGGCAAAGTTTATTCAACCTCCATAGCATTCTGAAGCTAGCGCATTGCAGGTAAAGAAGGCCTTGCTCAGTGG
>Dhingra_Pear_16_GATCAG_L001_R1_001_paired_trimmed_paired_merged_contig_78485 ---NA---
GAACATTATCCAAACCTTATCCACATTGTCTTATCTTATCCAAACCTTATCCTCACCTAATCTTGTTCCACCTTAATTTCAGCTACAAAGAGGACTTAATTTCAGATTTATACACCTAAATATATGGTTCTAGAAGACCTTATCTGATCCTAGAAGAGTGTCGCACCCTTAATTCCTTCTAGAAGTCCAAATTCTGCCACATAACACATTGTTTCTAGAATC
>Dhingra_Pear_16_GATCAG_L001_R1_001_paired_trimmed_paired_merged_contig_78486 ---NA---
CAACTCTCCAGTTATTCTTACCTGCTCCAAAAAAAAATCTAAACATTTAACAGCTCGCAAAAGTTAAAACACCGGAAAACAAAGAGAGAAAAATAGCATATAAACTACCCGACGAGAAGGCTGCTCTAAATGAGTTAAAATAAAACCATCTTACGAATCACAAACAAGCTGAAAATATAATTTCAAGGAAGGCATGAGACCGTCTCCTTCCATTAGGAAGGGACAGCTTGCCAACATATTTTTCGCTATTTACTAGTTCAACAAATTCAGAACCAAAGACCTACCAATGAATACACAAGTAAAAGGATTAACAGAAAAAAATAAAGAGAAAAAAACGATGTATCATAAAAAGCAAGACCACAAGTCACACTTCTAGATGAGGAAAACATAATGCTCACAACTCAAGCAATGGTGTCAATATTGTTCTACTACATTACACAATTATATGATGAGCATTAGTTTGATGGAGAAATCTCACATTGCAAAAACTTCAGAAATTCAAACTAAGGTGACCCACGTTATATAAATAAAAAA
>Dhingra_Pear_16_GATCAG_L001_R1_001_paired_trimmed_paired_merged_contig_78487 ---NA---
TATCGTCCAATAACAAATACCTTCTGTAATCAGAACCGTATAAATCCACAGAAACTAAAATCAAGAAACGACAACATAAACAAAAAAGAAATTCAAAAAGTAAATAGAAGTACAGTTTATAAAATAAACTTTACAAACAAAATGACATTTACAAGAAGAAAGAACAAAAAGATAAATTCGATCATAATCGAAAGGGGGCAAAAAGCGCCAACCTTGCACAAACCAGTAAATCGAT
>Dhingra_Pear_16_GATCAG_L001_R1_001_paired_trimmed_paired_merged_contig_78488 ---NA---
AGTGCGAAAAGAAATGTCGATGAAAGTGGAGTTTGCGAGAGATGGAGGAGATAAATCTCATGGTCGTTTCATTAATATGGCTATTACATGTGAACAAATGAAGCGGTCTCGGACTAAGGTTAACGACCATGATAACTTGCAACCCATCAGCGGACAAACGAATGACTGTTATACTCGTCGTAACAAAACTGAACGATTTACTGAGCCTAGCGATATTGGTTAGCCGGAAACTCTCAACTCTTGTC
>Dhingra_Pear_16_GATCAG_L001_R1_001_paired_trimmed_paired_merged_contig_78489 ---NA---
ACGTTTTGTTGAGCGTGGATGCATATCAAACCAACATCAGGAACATTTGCAAAGCTAATGAAAACTGTTCTGAGATCAGACTGCAAAAAGTATCGTTTCTATCCATACAGCATCATCTGCTGCTAATATTCTGTCTTGAAGGGCTTTAATACGACCTCTGTTTCAAAGGCATCAGGATGAGGATGTCTACACTTCATTGAGCCTGACTGTTGATTCCAAGACCTTGGTACTGCTTTGAGGGTGCATGCTTGACAGAACCAGCTGTGCCTTCGTACAGAGCTTAGAGGTTTGCTTTCAGACATGCTTTTGTGAGCTTTCGGTTAATGGTTTCATACAAGGATTTATTTCACACCAGCTGTGCCTTCGTACAGAGGTCAGAGGTTTGCTTTCAGAGTCGTGCTTTTGTGAGCTTTCGGTGAATGGCTTCGTTTGAGTGTTTAATTTACTCTGAATAACTTCGAGCACCTAGCAAATAGAAACTACAATGTTTGACAGGTGTAGGCCTAGTCGCTTGAATTATTATCAATTAGCACAAAAAAATAATAATGAAAAAGCGGAAGGAAAAGGGAAATAAAAGCATGGTTTTGCTGGTGAATGCTTAGGAAGTATCCCTTGGGGAATGCCTCTTCCAGACGCAATCCATGTGACAACTTTTGATTTTGTCTCCTCCATTATTGGTCAGATGAGAGCGAAAATGTATGGACTTCAATGTTTTGAGTACTGCAGTTCCTCTCGCTAAGCAGTTTGGAAATAAAGGAAACTTATGCAGTTAAAAGTTGATGCAGATCTTTTTCCAGTGCATGGAATATGAGATTCCACAGGAAATGGAGCCACAATTTCTTTCAATGGTGCACTCGTAAGAGCTGATTACCAGAGATTCAGCGATACATGACTTAATTTTGAAGAGGGATCCGTTGCTTTTCCTGTCTCAATCAAGCAAAAGGGCTTCCCCGTTGCAACAAAAATATGGTTTGTTCTTTCCTGTGACCCATCAAATGCTTATCGACATTCAGTGCTACTTTGTTGTGGGGCTTCACTTTTGCATTATTTGAAGAGATAAAAGGGGTGTCTTTGTGTTTAAAGCCACCGTATGGAGCCTTCTAAAATGTCTCCTTCATCGGGGAGAACCCATTCGCAGCCAAAGATTCTACTGTTGCAATGCATAAACAGCTTTAGTATCTCATTCATCTCTGTGAGCAATCTTTGTTTACCCCTGGTGTATGTTGCTAAATTTCTGTAGCATTACTATGTTGATTAGTGCATTATTTGAGGCACCTGATGAAACATGTGGAACTTAAACACTTGCTTGGCGTCTAGTTTCTGCCGACGTCGACTCCTGCCATGTAAAATATCTAAGACTGAGTGAGCCCTTTCGTCTTGGAAGTATGCCTGTCTTTTGGATTCTGCTGTGAAACGTTTCTGGTCTTTACTGTATATCGTCCCTTGAATACTGCTTGCATTGGGGAACAAGTTTGAATATACTGCTACAAAAAGTCCATATGTTCCGTGCATATTGCATGAAATTAATCAGAGCATAGCTTT
>Dhingra_Pear_16_GATCAG_L001_R1_001_paired_trimmed_paired_merged_contig_78491 ---NA---
ACTAATTATTGCTTTAACAATCGTGCAACTCAATTATATCACTAAAAGTCATTACACCTTTTATCAGCTATCTAATATTCATGTATATTCTATAATAATTGTTTTATCTGATATTGCTTTTAATACTTTCGGTGCCATGGTATCTTTTAAGTAATCATTGTTGAAATGTATTTGTGGTTTTGTTTGCTCAATTGTATCAGTAAATTGTGTGAAGATCTTTTTAGTTATATGTGGAATGTTGTCACCTGACCTGATGGTAACAGAGATGTTGAAAAGACAACCTATTTAACCCCTATTTCGATAGTGCACACTAGTAATTTTAATTGTTGGGGACTAA
>Dhingra_Pear_16_GATCAG_L001_R1_001_paired_trimmed_paired_merged_contig_78492 ---NA---
TTACCAATGTATGCCACCCATGTGTCGTCTAGATGGCGTCCTAAAATAACATACAACAGAAACAGAATAATCAGATATTTAAATTTGAAGTACATAACAAAGAAACACAAGCATGCCCCCAACAAGGAACAAACTCAGAGGATAATTCATTTAAGATAGCGGGTTGTTGTCTAGAGAATACAATTTTCATATATTTAATTGCTAAATAGCTGCAGTAATTCGAACCCCTAGCAAGGGCATCAACCGGTACACATCCAAGAATCTATCGTGACCTGAATTTTCCAGGGGAAGGTAAGGCTGACTCTCTTACTTAGCAACCATGAAAATATTTGAAGTAGAATACAGTTTAGACATGGTTCAGTAATAGAAAGGCAGCTTACAAGTTAGAAACAGGCAATCTACAAAAGAGAGGCACTTGAATGGGGTTTTAGATCCCTATTAGATAACCTTCAGAATATCAGAAACGAAAACATGAATAATTTTTTTCAGAATGTTCTTTTAATACTCTGCAGTCCTGCAAACATATAGGTTTCCTGGCAGGCAGGCAGATTCAAGGACCAATCCAAGCAACAGCTTTGGGGTGGTCTACATGATACAAGTAGCAACGCTTTCATCATCTATAGATTAAGCGAAATGCTAGATTTACGCATATGTCGGAATCATTAGAACCTTGCCATTAACACTAGTGCTACTTTAACCTCAATGATTAAGAAAATATGCGCTTCCAAGTTACACCATGTACTCGGTTCAAACCAAGATCTGCTAACAACAAAAAAAATCCAAAAAAATTTGTTTTTCTTAAGAAATCACCTTCAGTATCTGTTCAGTTTCGGGTTGGCCAGACTTCTAAAAAGTTTATTTCTTCATGCATTTCACAGCTAGAAAATGAGTTATAAGATGCAAAATCTTCAGCACTATTACCATGGTGATCCTAAACGAAAAAAAATTATGCATCTCGTCGATCAAAGGTCACAAAATCTCAACTCATTTTTGCAAGTTCAGCAAGCCTCCAAAACCTAAGAGAGCCAGTAGAATTGACATGGAACAAGTACCAGAAGGCATGAAAAACAGCAGACTCCAATCCCAACTGGGCACATAAACTAGCTATTAATATATGCACTTCATGACTAATTCTATATTAATTTCAACACTGCATGAGCAGTAGCTTCATCTAGCCAATAGATCAAAAAGTTCAGTAAAACATGCAGTATAATTAATTAAAACAACAAAATTGATAACAAATCATCAAAACCAAGAACAGGACGAGGTCTTGTGCAAGTGCTAGATTGCCCCGTGGATGGGATCTTCCTGTTCAACCAACTACGTATCACGTTCAAACCCTCCTCTCCCCTTAGTCTAGCTATTGTAGTAGTACCGCTTGTAATAAAAAGAATATATGACAAGCAAAACAAAATTATAGGTGGGATTATATTAAGCAAGAATAACTGACTGACCTCCCTCACATCCACCACCAAAC
>Dhingra_Pear_16_GATCAG_L001_R1_001_paired_trimmed_paired_merged_contig_78493 ---NA---
GCAAAAAAAAAAATACCACTTTGTTTTCTATTAAAGGGAAAATGTTAGGTTCGGTTTTTGAAACGCCAAAAAAATTGTTTTAAGTTATTAACTGAAACTAAAACATAAAGCACTATTGATTAGACTAAAACTGAGAAGAGGATCATTACACTTCCAAATTTCAATAAGTTTTTGTAACCTAATCTAAATTTCTTAAGTAACAAGTACATCAATTTAAACAAACTCTATAAGACATGTCAATGGACGAAAATTAACCAAAGATCATTTATGCAACAAAAGT
>Dhingra_Pear_16_GATCAG_L001_R1_001_paired_trimmed_paired_merged_contig_78494 ---NA---
TACCAATGAGTGAAAGATATGAAGGTTGAAACTTCGCATTGTGCCATGTCTGCAATTGTCGAAAATACTGAGACAAAGCAAGAAGCTGACAGAAAAGTTCTTGCAGCCACAAGATTGGATTGGATTTGTTGTAATTGCCAAAGGCGGATAGATTAGAAACTACAATCTTGTGGCTCATTCTTTGTTTTGGACCTCAAATTCATTACTCTCTGACTCTGT
>Dhingra_Pear_16_GATCAG_L001_R1_001_paired_trimmed_paired_merged_contig_78495 ---NA---
CTTCTTCACAGATACCCTGAACTCTGGTTGTTGGGATCAGATGTTTAGAACGGAATTCCGGAAAAAGAACAAATATTTCAAGAAAATATACCAAAAGTTATGTGCCAACATGAACAATTACAATAAATCAGAACAAAATTCTTTGAAATCAAACAACTCTACATGATGGTAAGCCATTGATCCGTTTCATAAAACATACCATTCACAACAAACCCGAACGAAATGGAAAAAACAAAAATCTTAGAATCTGCACCATGAACTTCAAGGCTCAAACTTTCGACGTACAATTCCATTTCTCTTCAATTTTT
>Dhingra_Pear_16_GATCAG_L001_R1_001_paired_trimmed_paired_merged_contig_78498 ---NA---
GTATTTATGTATATGAAGTTACTTGTACTGCGATATTTCAAACTTTCAATCTGTGTATCTTAAATTTGATCGATTGCAAATTCGTAACATAATTTATAGGTCTTGCTTTCTTAGTACCCCAAGTTTTGATCTCAGGACTCTTAATATTTCAAACTTCCAGTCAGGGTTTCTTTAAATTGTTTGATAGCCAATTCTTCAACACAATTTATAGGTCGTCCTTTCTTATGAATGTTCTAAGCTATCTTATTGTAGATTACTTGTATTTTGTTGGTTCTTCACCAATGAATTTTTTCCTTGATTTATTTATTGTTCTTGTAACTTTGTAAGCATAGACTTCTGAAAAGATGTTTGATGTTGTTTCATATAGGAATCTTTTGATGCTACACGATG
>Dhingra_Pear_16_GATCAG_L001_R1_001_paired_trimmed_paired_merged_contig_78499 ---NA---
GATCCAGGTTCCTAAACTCGCAGCTGAAATATAAAAATCCGCGAACAAATAAGAACCCAGTTTTCAAAAACTCAAGAACACAAGAACCCATGTAATGAAATCCCAAAAAAAGTGTAAAAATAAAAGATTCAAAAGCAAAAAAGGATGCAAAAAAATTGAAAAACGGGTAGAATTTGAGATGGTTACCTTCCAATGGCTCTCTTGACAACAG
>Dhingra_Pear_16_GATCAG_L001_R1_001_paired_trimmed_paired_merged_contig_7850 ---NA---
CCTCCTTCCTAATTCCGACAACATTATCAAAAACACAAAAAAACACCTATGATTACTAACACCTTCTCAAAACCTCAAATTGATCACCATCAACTACCAGAAACCTAACCCTAAACCCTAAAACAATCCCAAAATCAAAACTTCCAACCTAGAACCTCCATATTTACAACCTCAAAAGTTGCTAACAAACTGATCAAGACCCAAAATTTCCAACACCCACTTCATAACTCAACTTAAACCCACAAACCCAGAAACGATCGACCTATAACAACAATCGGAGCTCATAAAGTTCTTGTCTTTCCCTGACTTTCAATCTCAAAATTTATTGAACCCGCTTATTTTTCAGCACGTTTCCCATGAAACAGCATCAACAACAGGAACAGAAGCAAAAAAAAACAGTGAGAAAGCTCAGGAAATGGTGTCCGAGATCAGAAGAGATTTACAGACAGAGATGGAGGGAAACTGACGGGCTAGATCAACATGGCGGCGATTGATTTTTTCAAGAACCCTTGTTAGGGTTTTGTTGCAGTTCAAGGAGCGGATTAAATACAGTGAGAGTTAGAGAAAGAAAGCACGAAAGAAAGTAATAAAAATGGAAAGTAAAAAAATAGTGTTATAAAAATATATTTTTC
>Dhingra_Pear_16_GATCAG_L001_R1_001_paired_trimmed_paired_merged_contig_78501 ---NA---
TGTGGGATATGTTAGCAGCTGTAAAATGCGGTTATATTACTTGTAAATCGATCTACTTGAGAGGTCTTAGCTAGTTTTGCTAGATGGTGGATTTCTTATCCACTAATTTGTAATTCATGGTATTTTTTAATAAAGTGTTATCATTTCTTCTAAAAAAAAAAAAAAAAAAAAAACTAGAGAGTTTTTCGTTTTAAGGCAAGCATGTAAATAAGGTGCTGATTTGAAAATGCAGATTAAGACTTCCCTTCAGGTGTTG
>Dhingra_Pear_16_GATCAG_L001_R1_001_paired_trimmed_paired_merged_contig_78502 ---NA---
ACCAGTTTCATGAACAGAAGTACAACACCTTTTCTTCAGTTGTTCAACTTTCTAAATTATTGTTCTTGGGATTGAATTCACGGCCCTTTAAGGCCAAATTCTTATTATATTTCAATTTGAATTCAGATAAAATTCTATTAATCAGTTTCAAATAATACCCTCTTTGTTAAATTGCAAATTGTTTATTTCATTGGTTTATACACTTGATGAACACAGTAATACTATACAACCGCTTTTCTTC
>Dhingra_Pear_16_GATCAG_L001_R1_001_paired_trimmed_paired_merged_contig_78503 ---NA---
CTCTATGGCCTTCATTGAAACCCTACCACATCAAACATCACAAAAATCTTGCAGTAAACCCCAACTAAACAAAACACCAAAATCGGAATGACATTCAAAAATGCGATTTTTCCGTACCCTTTTGGTAGATTAATCCCGAGTTCCCTCTTTTCTTTCAGGATTAATCAAATCTTTATTTTCCTAATTAAATATTGAATATCTATATAAATGGCTTTCTAACAACACCATAACAAACTAGTTCTGATCGAACTCTACAACATTAAACATCACAAAAAGCTTTCACTAAACCCCCAAATAAAGAAACCATGGTACACCAGAAACAAAATCACATTTAAAAATTCTGACTTTTCAAACCCTTTTGGCAGATATATCCAATCTCCATCGTTTTAACCAAAGATTGAAACTTTACAACAAGTAATCTACTTCTGTTAACGTAACTGGAAAAGAAGTTACCTTGGCGCCAAAAAGATCAAATCAAACGGTACAAGGTGTCTAAAACAGTAAGAAACACTCTTCTTATTCACCTCTCTATGGACTTCATTGAAACACCACACCAGAGCTATTCACAGAGCAGAGACAGCACCCCACCAAGGAAAAAAATGGAAGATCATTCCAGCAAGTTCTTTGATTCAGTAGTGCAAAGCAAGTGGTTAAC
>Dhingra_Pear_16_GATCAG_L001_R1_001_paired_trimmed_paired_merged_contig_78506 ---NA---
TGAGAAATTTGTATTACTTTTGCATTACTCTCATGCATTATTAAATGAAAGGTTGGTTGAACTCAAAAATCTCAGTCAACCTTTCAGTGTAATGGGGCACAAACTGGGTGCTTGTTTCATTGTGACCTGATGGTTTTGTAAAACCTCTTTCTTATTTTTAATCTAAATTTTACTTCTAATGTTGGGTACTTCCCTTTTGTTTTCACTATCATGGTAGCCATAGCAAAGTCTCGCTCGTCATCAAATTTGTTTGAGTTAATAAGGGGTCTTGCATGTTTCTTTGGTCCTTTTTATCGTAAGTTCTCTCTTCTGTTCAATGTATCACTTGATCGAATT
>Dhingra_Pear_16_GATCAG_L001_R1_001_paired_trimmed_paired_merged_contig_78507 ---NA---
GTTCTCTCTTCTGTTCAATGTATCACTTGATCGAATTGCTTGGGATATTTAAAATCCTATTTTACCATACCGGAACATTCAACTTCATCGTGCTTCTGCCCTTCTACATTATTCCTCTTAGGTCCCATTCTGCCTGAATTATCCATCCTGTTTCTTGATTCCGTACATCCTTTTATTAGTTGTTTACGCTTAGTTCCCCATTAATATGTCTGGCATTTGCAGGTTTTTGGTGAAAAGGCTTTTC
>Dhingra_Pear_16_GATCAG_L001_R1_001_paired_trimmed_paired_merged_contig_78509 ---NA---
GAAGACAGCTGGAATAAGATGAATTTGAAATGAACTTACTAGCTTTGATCAACTCACTTGTAATACTAAAATGTAACTTCCAGGCAGTGATTTTCAAGACATGATAATTTGTCAAGATATGACATGAGGTGTTTTAACACGAAATTGAAAGAAATCTATCATCAGCGATTGAAAAACCGTTCATCGATGATCCAGACAACACTAACAAATAAGCATGCTTATTAGTGATTGAAGAGCTGATTACAAGATTTCGTATAGAATCCTCGACAAAGGCTGCTGTAACACAAATCTATAATCTCTTCTACAGCAGCACAGGCATTCAAAAAAAGGGTCAAACGTGAGAAGGTATAAAGCGCAGAACAGAGTCAATGAGAACAAATTTTTTTTGAGGCGGTTACACATTCTGATTTCTTTGATGAGAAAAAGTCAAAGTTTGTACCTCTTTTTTGAGCCAGAT
>Dhingra_Pear_16_GATCAG_L001_R1_001_paired_trimmed_paired_merged_contig_78511 ---NA---
TATTGCAACCCTACGGACCACTCATTTACTAGGCAGGAGGTCCAGAAAATTAGTTACATAAATTGTAAATAAGTCTGTTTTAGTTACATAAATTTCTTGGCCATAGGGGTAATCATTAGTTTGTATATACTATTTTCTTCTTTCTGTAGAAGTTCACGATCCTGAATCCTGCTGTTGGAAAAGCATTCCAAGTAAATTTCAAC
>Dhingra_Pear_16_GATCAG_L001_R1_001_paired_trimmed_paired_merged_contig_78514 ---NA---
AGGCATCATTGCTTTCCGCCACTACGGTAAAAAAGCATCATCTGCCAGGAATCACTGTGAATATTGGAGCTGAACTTCTAGTCTAAATCTCAACTAATGAAACAAAGACAGATGGACCAGTGTAATATTCACAGTTACATGTTACTGAAACAAGCTCAAACTGGTATTCACTTATTAGAGCTCAGTTCTAAGGAATCAACTCCCACATGTACCCTTAATTACTTATTGAATCTGAATCCAGACAAGCCGTCAGCTCCTTTTGATTTATCACATTTAATTATATCTGTAATCGCTCAAACATCGACAGTAATAAACTCAAACCTTAAGATGACTCTTTGTAATTCATATTAGGGGCTTCTTGTAATAATTATACCGCCAAACAAGCAGACCCCAACAAGCACTGTAGTTTAAGTGCTAAAGGGAACATGAAAGAAACATAGATCACTTTCCCAGATGATCTTTTTAACCTATAAATAAGTGTTTATATTTACGTGAATTTAACAACTCTATACATCATATGAGAACTTGTAATTATTATAATTATTACTTGGTCTTGATAGCTACCAATCTACAAAATAAAACTAGCATCTGCCACACTTATTCATCATCCCAAGATTTCTTATTTGTTCATTTGATAACTGAATTCAAGAAGAAACTTTTGACTACTAATAACAGTGTAAAAGGTGAATGTCAATTATGGAGAGACATAGAAGTGCACAAATGTTAACGCACATATCATGCACTAGAATTGTTTTCTATTAGTTTCAGATGGTAACAAGTGGAAGC
>Dhingra_Pear_16_GATCAG_L001_R1_001_paired_trimmed_paired_merged_contig_78517 ---NA---
ACTATGATTAAATTTTACCAAGAACCTCATTCTACAATGTATTTTACAGAAAGTACATATATTAGAAAACTTGTTGGGTAGAAATAGGAAAACGAAATCAAACCAAAATTGAAATCAAAACCATGCAGTCCTGTTCATCAGAATAACAAGTAATAGTTCCCTCTTTGCCCACTTTAAACAATTTCCGGGGCTAAAGCCCAATCTATTATCAGTAAAATAACTAGTACTTACACGGATGACAATAGCAACAAAAAGAACAATCTATTGAAAATGGCTTATCAGGTTTCATAAGTGTTGAATATAAAAGATGACACACAGGCGGCTTATATGCCAGTTAAAGAAAATAAACAGATAGATGCATAAGAAAGCTCTCAGGAATCGTTAGCCAAAAATTACGGAATATATAACTTTAAAATTGTTAGTATCAAAGGATACTAAATGATAAGAGCAAATAACAATAATTAATTACTCTACCTGAAGCTTGTTCACAGCAGA
>Dhingra_Pear_16_GATCAG_L001_R1_001_paired_trimmed_paired_merged_contig_78521 ---NA---
TCCGAGAATTAGTTAGTCGTTGATTAATCTCTAATTCGAGTCATTAGCCTCGTGGACGGGACTTTGACGCTCATTCATGTCCAGATTCTATTGAGGTTTCAAAACTAAACGTAAGGCTTATATAACATCTTGACATCCTCTCAACTCGAGCATTACCGGTGTAATGAACCAACATCTGTCTCATAAGTACATTGCCAACATGAAGCAAA
>Dhingra_Pear_16_GATCAG_L001_R1_001_paired_trimmed_paired_merged_contig_78522 ---NA---
CTCGATCCAAATCGAAATAATATCAAAGAAAGAGATAGGATGTCCGCACAAACTTAAAATCTCAATTCGTGCACCAAATGCATTATTTGTTCATATACGATCGCACTCGAAACCTCATTTATTTGTAAGATATTTCTGTATGTCCTGCAGTCAACAACATCGAATTTTCTTTTTCACAAACAAGAATAATATGTGGGCGGCATAAAGTATCGGGCAATTGTGGTACTAGTCCCCAGAGGGCTTTCTAAACTCCGAAGCAGCAGAAGTAAATCTTCTGCAACACAATCAGCCCTGCCTCAATCAAAGTAGCATCAGAGCATCCTTTGCCCGATACTCCTCAACA
>Dhingra_Pear_16_GATCAG_L001_R1_001_paired_trimmed_paired_merged_contig_78523 ---NA---
CTGTGGTTGGCGTTGAGCATGAAGTACGTGGATGTGACACAATAACTGAGTTTAACAGATTAGGATCCTTGGAGGAGAGAACCCAAACTTTAACCTTTAATGTGACACACATCTATTTGCTGATGCCTTACAAATCCAAATAACTAAACCTACCTAAAATAAACCCAGCAAGGATACTCACTCTAGTTCAAGTACTAAGAAATTTGAACCCTAACATTGAAATAAAAATCATATCCCACTAGAGAAGAATAAACTCTAATGAAATTGTCTTTCTACAATCTGCATTGAAAATCTGGTAAGTTATCTCCATATACTTCGCATTGTTTTATGAATTGTGCATGACATATCTAAGAGAGAGCAAGAGAGCGGGAGGGAGTGGCAGATGCTTGTGGCTAGTATGTCTGAACAAAATTACTTTCTTTCTATAGGTTAAAGGACAAGGTATATATGCC
>Dhingra_Pear_16_GATCAG_L001_R1_001_paired_trimmed_paired_merged_contig_78524 ---NA---
ATTGCGTACAGATATTACAGGTATGCTTGAGAAGGTTATGAAAATTAATGTGTTTGCATTAGTGTCCAAAAAAGATACGATTACAAAAGAAACATGAGTTACAAAGGCATAAGCCTTCCCAACTGACTAATCAGAAGCAAACCAGAGTCACTGCGACTCAAGTTCGATTGAGATATTACTTTCTGATTACCAAAACCACTACAGGACTTATGCAGACACAAAATTTCACAATATTATTGCCACAACCTTATGCATAATTGGGTCAATGCCTATAATCATTTGCCTACCAGAAATTAACTCTTTTACAGAAGCAAGTTTTACACAAAGCTG
>Dhingra_Pear_16_GATCAG_L001_R1_001_paired_trimmed_paired_merged_contig_78525 ---NA---
TAATCAAAAACAATTGAGAGATTACTTTTTGATTATCAAAACCACTACTGGATTTATGCAGACACAAAATCTCACAATATTATAACCACGACCTTATGCATAATAGGAACAACACTATAATCATCTGCCTACCAGAAATTAACTCTTCTACAGAAGCAAGTTTTACATAAAGCTGTGGAAATATATCCTCATAAGTAGAAAATTTCAGAGACCAAAAGTTAAAATTAGGTATCATCAAGATCCATATTCGTAGAATCCTTTGTTTGGTCACTCAAAGAGTGATTAATCATTAGCATTACAGTGGTAAGTGGCTTAAAAAGAGCACATAAGATGCAAACACTATTAAAGGTTATGGAGCTGCTTACTGTGGTGTGGTCACTGTTCGAAG
>Dhingra_Pear_16_GATCAG_L001_R1_001_paired_trimmed_paired_merged_contig_78526 ---NA---
CCTGGTGCCACCCTAATATCCACCTAACCACAATGAAATTATTAAAAAATTAGCACGCTTACAAAGGCTGAGACTTAATCAGTACAATAGAGAAGAAACAAAAGGACCATCATGAATCATTGGCAGACAATGCTGAGCTATTCCACTTTGGAGGAAAATGGGGCGTCCAATAATTATTTCTAAATGGCATCACAAGAGTGTTCGAATGGTCGAATGGTCGAATGGTTCACAACAATGCACGAAATTTGGAGGCTTTTCCGATCAAAATTTATTTTCTACACTTATGTCAAGTGGTTGCTGTAAAATATTTCTTGAGTATGTGTTTGTGTGCCTACATGTTTATGCATTTATTCTTGGATGTGTACATACACCACAAAAACCATATCAACTTGTATGTCGAGCTTGGACATATCAGAAGATGCCCTTAAACACTCATTCTCTTTAACAAACAGCACAAAATGATGCTTTCACAAAATTGGAGCTTCAGAATGCCTTTTAGCATTTTATCAGAAAAGTAAATAGATAAGTGGACACAAAAAGACCCGCAAAAGGCAGACTCTAAT
>Dhingra_Pear_16_GATCAG_L001_R1_001_paired_trimmed_paired_merged_contig_78529 ---NA---
TAGTACTCCGCCACATTATCCTCCGTCCACTCTCACAGTCAGTCTCAATGATCTAGCAATACCAAGGACAGCATACAAAAATTCAAGTAAACCCCACAAACTCTGAACTCCTCAACTCCATCACTCTCCCACCAATCTTTATAATTAACCTCTCCTTCGAGCTTTTCGATTACAAAAATATATATACAGCAAATTGAACCCTCCATTTCGAATC
>Dhingra_Pear_16_GATCAG_L001_R1_001_paired_trimmed_paired_merged_contig_78532 ---NA---
ACAGAATCATTACACTCAAGTCTATGAGAAATATTCAAATGACCAATATCAATCAGAATTCCTCAAAATAAATTAACAGAAAGCAACAGTAACCATCACACAATAAATCCCAGTGAATAGTTAAAACCTCCTAGTCCTAGAAATTCAAGACGGGGTTAATTATACGATTAACTACCCACACGAATGTGTACCTTACAGTACAACATGATAATTTAAATTC
>Dhingra_Pear_16_GATCAG_L001_R1_001_paired_trimmed_paired_merged_contig_78533 ---NA---
CTCGGTGTGGATTTTCGTGCCTCGTAAGTATACTACTTATGCTCATCATTTAACTGTCTTCATTTTGGTTGTTATTAGAAAAGAAAAGACGACGGATGTACCTAAAATTGATAATTTTCTGATCATTTTTAAGATTTAGTGCCCTTTTCAGTAGGCTAGTATCAGTTTTAAGATTTAATGCCCTATTTCTGGGAGCAAAGAGGACGGTTGTACCCATTTGCTGATCTTTGATGAAAAAATAATATTTTGTTAAAAAGAACATTCTAAGTTTCTAGGCTTATCCTTCTGAAACTCATATGGTTTACAGAGATCAAAATATTGATGCGAATTAATTGTTTGAATGTGTAGTTTAGTTGGTCAATCTGTATAACTTTTGTACAAGGGTTTGTCTCAGATGGTGGTTCCCACTTTCCGGAGATTCATAGTGATATTTAGATGTTTGGTAATAATTGACCTAGCCAAATTACTAGATGTAATCATATAATTCTTTTGTAGAGAAAAAAATTTCACCAACGTATTCATGGTCGAACTGATGGTCGGCTAAATGATTTTGCGTCATGATGCTCAATTTCAGTGCTTAGATTATTGTGCAAATAGGAAAAGAAGCAAGAAAACAAATGAAA
>Dhingra_Pear_16_GATCAG_L001_R1_001_paired_trimmed_paired_merged_contig_78536 ---NA---
GTGTTTTGAGCTGGAGAACAAAACCGGAAGAGCGAAACAAAAAAGATTGATATGGATAATCTTTGGTTTGGTCTCGTGCATTGAATTGTGATATCAAAACTAAAATATACCTGGGTACTTATGAAAAGGGAGAGTGTATGAAATGACCTCTGGTCATCACCCAAGGTCAAAAATAAAAGTTCAATTTTTGCAAAACCTTCTAGATACTCATAAACATTAATGTAGCAACATCTCCCTGATAATTAGTCCAATATATATATATATATATCAACAATACATAGGTAAGAAAAATTAAATATTTAATCTGCAAAAGGGCAATAACCTAGAATCGAAGCCCTACTGAATACAAAAGAGAGTAGACCAAGCATATTTATCTGGAAAAACAAATTATTGATAAACGATTCATGCAGCAGACATTTTCTTGGAT
>Dhingra_Pear_16_GATCAG_L001_R1_001_paired_trimmed_paired_merged_contig_78539 ---NA---
TTTTGAAACACAACACTCCGCTTATATTTACGGAGTCAGATTCTCTCCCTCCTAATCTCCCTCCCCTCCCCACGTCAACATCTTTAAAGAGAGAGAAAGACAAAAGAGGAAAGTGTGAGGGAAGGAGAGAGAGGGGGCGAGGAGACTAGGAGGGGCGAGAATCTACTCCTATATTTTCGGTGTTCAGCATTTGATATTTAGGAAAGGGATCCTGTCTTGATGCCTTCCTCCTAGTCCACCAAATTAGGGAATCTGTGCCGCTGAAATTTGATCCAACGGCTACAAACAAGGGCCCATTTTAAAAGATATAATAACTGCAGCCGCTCTGATTTGGTGGATTAGGAGGAAGG
>Dhingra_Pear_16_GATCAG_L001_R1_001_paired_trimmed_paired_merged_contig_78540 ---NA---
TTCGACCAAAACGAAGATGGAAAATCCAGACTAGATAGAGGTTACAGATTTTTAACATCATCGGTGCAACAGTGAGCAACAACTAGAGCTCAGTGGGTTGATCAAATTACATAAAATTCCCTCCCCTCCCTCCGCGGTTGATCAATTTACTTTTGGCCTCGGTCCTTGAACAGGTCAAACTTTCTCCTCCACTCATTCAGCAATCCACATATATTACATAAAATTCCAAATCCAAACCTCCAACGTCATTAGGCGACGAGTCACTGATTGAGCTCCACGCTTCCACAGCAGACGTCGCCATGGAAGAGAGCTT
>Dhingra_Pear_16_GATCAG_L001_R1_001_paired_trimmed_paired_merged_contig_78541 ---NA---
GTACGTACGAATATAAGTGCAATTAGAGGATATTATATGGAATGAAATTAAGGTGAATTAATAAACTAATTCAAGATGGCACATATAATATGAAAAGAAGGTGATGATGATAATAATTATCAGAGTGAGAGTTTCAATATTTAGGGTTTGATGTATGTAATTTGTGTCCTTTTCATTAAATAAAGTTATTAGGGTGCTTTTAGTTTTAAAAAAGTTTAGAGAAGCCTTTTTCATTGAAGCTTTCTGTCTTTTTCATTAAATAAAGTTATTATAATGCTTTTGGTTAAGAAAATTATTATAGAAGCCCTTTTCATTAAAACTCCCAAAATAAAACTGTACAAAATTATTGAACGAGGAGTTCACTTTCGAAAGAAAACTAATCATGAATCCTGCTGTTTAAAAACTGACAAAACAATGTGAATTGCAAGACAAAGTTATAAACTCTGACTTTCCCTTTAAATAAAAACAATGAGGACCTTTCAAACTTGAAAACTATAATATTCCGCAAGCATCATTTAAATATTGAGGAACTGGTAATGACATTGACAGTTCTATCAGTTGGAACTTTGCGCCACCCAGTCTACCAAGCAACAGCACGATAGAAAGTTCAACATGAAAGTGGTAGCAGAGCAGCAGGAGTAACTGCTCAATAATGGTTTTCTTCTTTCCTTATTAATCTTAAAAGGCATGGTCAAAGTGCTCACAGGAGCAGATGGTTGTGCAGACCTAAGGAGGACCAGTTTCAAGTATGGTTGCAGAATCCTCCGCAGGTCCAAACACAAGACAAAGCAGAAAAATTAAGCGGCCGAAACAAATCTTTACTGAGAACCTCCAGATCACATGTCTTTGGACCTTTATACAAGATAATATAAGTTGGGTAGTATTTCCAGTACCCTGACCTATGAGGGAGCCACTAGAGTACCAATATACAAGTAAGCATTGAGGGGACAAGTGGAGGCCATGATCATAAAAGACAATGCTCCCCAAACAAATGGCCAATCATTCACAACTGGTTGAACGACCGAAGTTGCCTAAACAGAATGCTCTACCAATAGTGCAACTTCGTGCCCAGATTATAACCATGATTTATGAGAAGTCCGACCCAGGTGAGAATCGTAAACTTAGAGAAGAACAAGATAATAAACGAAATCATTAAAAGAGTCAGTAGCGTGGACAGCCCTGCACCTTGTGATGGAAATGAGCAAAATAAATGTAATTTCTTTCAGTCAGAAATATTTAGAACGCATCCGGATCCTATGCTGTGACCATTGGTGGCCACAATCATGATGCCAAAGGAAGAGAGTATCTTACTCAGCTCCAGCGAGAAGGAAGTGAATCACTGGAATCCCACAGATTGGTCACTCTACTGCTTTCGGGTCCATAAGACAATAGCAGAGGTCACAACTGGTAGACTCCCTTTACTGCATAAAATTGATTAGGGAAGAGATTGGTTACATCCAGTGCAAGGGTTCCTTCAACCTTGCACCAGATCAT
>Dhingra_Pear_16_GATCAG_L001_R1_001_paired_trimmed_paired_merged_contig_78543 ---NA---
CTCTCCACAGCTGTTAAACCCTCCTGAAATAAAAACCATGAAAGCAAGAGCAATTATAGTATTATCCCTTTTGCGTACACCAAGAGTTGGCCATTGCAACTACATCTTGTCTGATCATACATGGATACTCAAAACGTATCATGTCAAGAGGCCATACTCAACCCGGGGCAGAGGGAAGCACAGACGCATTTTATTCTATTCTCAACTGAGACCTTCATACAAAATGAGAGAAAAAGTGAACAAGTAAGCCTAGTCCCAGACTCCCATCTAAGGCATAAATACCTAGAGAATTGCTGAAGCAATCTTGACTCTACATCTTTCACCTGAAACTAATGTATTCATTCCACATATAAACATCCACAAAGTTACTCTTTAGATCTTATGAACTCTATCGAAAATATGCCAAATAAAAGAACAAACCAACTCGAACACACCTTAATTCAACAGAAATGAAATCGTTTACATGAATTTCTGTGCCCATAATAGGTCACCTTTCATTAAATTTATCTGTCTTGAACAAGTAGAAGTTTGTTTCAGATGACCAAATCGTCCCAGGAAATTGTCATCTTTAATGAAAAACTAGGAGCACTCATGAAAAAATTAGACCTCTTTAGATGTTATGGACAAATTCTTCACTAAGCATGTTTTTGCTTCCACAAAAGGAATTGAAGTTCCTTGATTTTAAAAGCAAACAAATCAACATGCAGAACCTAAAAGTTAAGAGTACCACCAATTTTTCTATGGCTATCTGCTTTGAAGACTAGTCGGATCTAAAGCTAAAAGTACCAACAGATTCTCTATGAATAACCCATTTCAACCCAAACACCCAAATATCAAACATATCCATGATCTTTCACTTTCCTCGACAAATGCTCCCCACCAGTTGAACAGCCTTAACAAACTTTTCTCTGATAAAAACCTTACATGGACATGAAAAGAAAGGAAGGAAAAAAAATGACAACATCCAAAGATATAAGAGACATGTGTCCACTCGTGCTGCTGGCATACATACTTCCATCCCTCCT
>Dhingra_Pear_16_GATCAG_L001_R1_001_paired_trimmed_paired_merged_contig_78548 ---NA---
ATAAGTAACCCCAAAATTCAGGTAAGAAATAGATACAATCCACAGATCATTGCTAAAACATGAACCACTGCGCTAGTAATAGTTCGAAAGTAATAAAAAGGGATCTCCTTGTTAACAGGATCATCATGGAACTCAAGAAAGGAGTGCACGGAAAGCGTACCACTGCTGGTAAAGATTTGCCCGAAATCTTGTAATATCAAACCTTTCTAAATGCAGCTCCACATGAAAATCAAACAATGACAAAAAATAGAAAACAAGTAGCTTTTAAACATCAGAGATGATTCTACTATCTAGGTCCGGATAACTAGGAATAGCATTCTCAATAGTTTATGCATTGAGAAAGACAACCTGACCCCGTAAATTCTACTACCGTCATACTCAGATAACGTCCACTCTGAACTCTTCAAAAGTTAACCATCTTGAACCTAGGAGCATAAGACAAGTCGTAATATCATTCCTGCTTTTTACATCAAAAACTTAGCGTAAACAAACAAAGGCACTTGAAGGTGAGGCCTAGCATGAAACACTCAACTACTATTATTGACATGCCTTGCAGGTGTCCCCAACAACTGTACAAAAAAATAGTTCCCATACCAGAAGCCATCTACCACCTACCATCTACCAAATACAAGTGAACTAA
>Dhingra_Pear_16_GATCAG_L001_R1_001_paired_trimmed_paired_merged_contig_78549 ---NA---
GGTCTAGAAGGTTGGAAGAAATGAAATGGTAGAACAATAAACGACAAACGAAGAGAAATAATACTATATCGTAGTGTTAGAATCTGACATTATTGATAACTTTACATGTGAGGCAATCATTTTTGACATTTGGGTACAATGCTCTCAAATCTACTCTAAGACATTTGCTTAGAATACATTTTTTCTCTTTCTCATGTTTATTTCGTTGCATCATATTCAGCCATGCATTGTCAATTTTGTTTTAAGTTGAGATAGATCAAATGGCAGAGAGTATTGAAGATGAAATTGAAAAGCACAAATCGGAGATCAAAAGAGCA
>Dhingra_Pear_16_GATCAG_L001_R1_001_paired_trimmed_paired_merged_contig_7855 ---NA---
ATTTGCTCGATTTTATACGTTTGGACAGATACATTAAAACAAAAGGAATTCCATGGATTTATCATATAAATGTTCAATAATTCAGCTGCATATTTTTACCCTAAAAGTAAAAGGAAATTCAAAGGACGAAGTCAATTGATTTTATAGGACAAAAAAAAGTTAACCAGTGTGAACAAGTGAGGCTTGCTTTAACTATGATCTCCTTACGAA
>Dhingra_Pear_16_GATCAG_L001_R1_001_paired_trimmed_paired_merged_contig_78550 ---NA---
CATACTTATAATGTAATTTAACTCTAGAAGTCGAAATCCTAAAATAGGACATAAACAAATAATAAAATACCAAATGTCGTAAAGTATCAAAATCTCGTGAGTTTGATGTGCATAGCCGTGCTCTTTGAAATGACGTATCATGGGCTAAAATAAGGTACTTGAGCCCAAATTTGCAAAGGTTTGCTCTTTTGACCCGATTTGTGCTTTT
>Dhingra_Pear_16_GATCAG_L001_R1_001_paired_trimmed_paired_merged_contig_78553 ---NA---
AGGAAAAAGTAAAATGTGACAAGTGACGAGGAAAAGGAAAAGTCAAATAAATAAAATCCTCCCGCACCAAAACGGAAAGACATAAAAATTGCAGTGACATTAAACACGGCAGAAAATACAGACACGAACAGCTCAACAATTCAAAGCACTTTCTTTTTCTTCTCCCTTCCAACTCTCGCTGTAGCAATTCGCAGAGTGATCTCTTCAACGAACTCTAAAGTCTCCACCTTTATGTCGTTTTGGTAGTACCCACGATGCGCCAATTCCTTCAATCCCCATCGCAATCGCCCGCAGCTTCTCCTCAGCCCCAACCCCGGGTCAGCAGCCGCCTCCCCAACCCTAT
>Dhingra_Pear_16_GATCAG_L001_R1_001_paired_trimmed_paired_merged_contig_78554 ---NA---
AGACATATAAGTAACACCATTTAATTCTACAATGCAGAATATTCCAAAATCTCACTATCTGAGCAACACCATTTGTTCTGGAATTGATATGAGGCTCTGTGACCTCATAAACTGAATTTTGTATGCCATCCAGAAGACTAGATTCATGCAAGAAAACTTACGATATGCATAACAGCATCAATGACACATTATGCATCACGTGGTACTATATTTTTTTTTTTTTTTTTTCCTTAAAGAGTAAATATCAATATATTGTCTAAACTTTCGTTATCTGCGAATCTATGTACAATATTTTGCATGTTCAGCCAAAGGAACATAACAGAACATAATAGAAACAAAAAGTTATCATTGAAGGAATTCAATTTTATCAGTCCAGTATTTACAGCATCTGGAAAAAAATAATATAAGGAATCCTAATGTCAAAAAAAATTTGTTATCCTCCACTTACAATGCAATTCAATGATAGAACTCAAAGTTCACATATCAAAATTTCAGTTTGGATAGAAAAACAAGGATCGAATCACGAGATATTAATTGCAAATGGAGGTTCACTGTGAATTGCTTACGGCCCGTTTGATAACCATTATGTTTTGGTTCTCATTTTTTGCTTTTTCATGCTTAAAATATGGGGAAAGGATGCGGAGAGAGAAGAAGAAGAGTCGGCGGAGGGAGGGCGGGCAAGATGTAGAAGAAATGTACAAGGAAGGTTACACAAAAAGAAAACTAAAAACCAAAAACTATTTCAAATTGTTTTACTTTCAAGATTTTGTTTTTCTTCATCTATCCTTTACAGCAGTCCTGGAATTAGTACCCCATCTGCAATTTCATTCCATTGCACACACAACATAGGTAAAACAATTCTAATTTGATCATGCCAGAAAAATGATGTGATCATTGAACATCTTCTTATCCATTTGCAGCGGCCTCATTTGCTTTACCGCATTCTGCTTACTTTTGGTCCAAAGATTTTCTGTCTATTTTTTAGGCTAAACAAGGTTGCTAGTAACAAAATCCCCACCACTCCAGCACACTAAAGATGCCCAAAAAGAAAAAGCAGAAATACCGAATTGCTCTCATTTCGAAAGCTCTACCATAAACAACAAAATGATCCAGCTTTCCATGGCATATCCTTGCAACCCTGAAGGAAATTCAATATTATTAAAGCAAAACCCGCACCAGTGACGATTTTCTTCAAATGGATAAATCATTCATTATCCCAACTTATGCCCTTATAATCCTTATTTATAATTCCTCATTTTCTAAATAACTAAACACATTGTATTGAAACTTTCAACTAGTTCCTTCCCTCTCCTACCCATTTCAGCAACCCAACAGAGCAATAAAAATTAATTATAAATAAATAAAAAACAGCAGTGCTTTTCACACTACATAACTGCGGGTATTACAAATCAAATTGGCAATTTCAATTTTTCATTTCCTAGAAATACACAAAAATCAAAATTGAAATGCCCAATTTCATATATGAGAAACCCTAGATCAGGGATCAGAGAAAGAACAAACCCTAGGAGGGGTATCGGAGCTGGAATCTCT
>Dhingra_Pear_16_GATCAG_L001_R1_001_paired_trimmed_paired_merged_contig_78557 ---NA---
TACTCTTCTTTAACCACTGCACTAAAAAAAACATTAATGTTTAAATATTAAAATTGAAGATCTTAAATTCATAAGTTAAAAACTTAAAAGCTAGTTAAAATAAACATCCATCACAACAATAGCACGGAAATTAAGTTGTTTTATTTCTGAGCATTTTTTTGGCAATCAAACGGAGGAAATCTGTGTTAAACTAAACAGGCAATGGTTGTTAAATTTAGTTCTTTAAATTTATAATTTTTTTAACATGTGAGTTGATCCGTACTTTTTAATTTGGTTTGGAAATGGGGTAAGATCATGTTGGTTTAAAACAATTGTTAACATGTTATGGTGGAATATATTATACCAAGGATTAAACAAATAGTTGTCATTTATTTCTTGCAATGCATTCACTGTTAATGAATAGTGACATCAAATTGATAAGTTTGTAGCTACATAGGAAAAAAGAC
>Dhingra_Pear_16_GATCAG_L001_R1_001_paired_trimmed_paired_merged_contig_78558 ---NA---
GGGTAAAAAGGTTGAGCAGAGTTGGGAAAATTCCTAAGGTAAAGTTCTTATGCCCTTCTCTGTCTTTTAAAACGAAGCCTTTAGGCACACAACTTCGTTTTTCCAAGTTTTTTTTTTGTGCTGCTGTTAAGAGTCGATTAGTTTTTAGGCACACAAGTGATCATATGGATTAGAATTTGACGAAATTACACTGATTCAGATGATATTGATCAAAAGAATGAGTTAGAAACTGAAAATTACAATAGTTACAGAGGTTTTTCGAATCAATTTTTTTGTTTTT
>Dhingra_Pear_16_GATCAG_L001_R1_001_paired_trimmed_paired_merged_contig_78560 ---NA---
AATGCAGACCCGTTAATGTTGTTGCTGCATTATGTAGAGAAAAATGTCAAGATCGATGAAAATCTTCTGCTACAGTTTCCCATAATAAAATCTTCTATTTCTTTTAAAGCAGCAGTGTGTTAGATTACATATGCAGAGCCATTCAAGGCCCTAATGTGTCACCTGACCCTTCTCACATTTTGCCAATTTTGTGTTCATTCGTACTGTATCTTAATTTATTTGATTTTATATTAGAGCTGACCCTTCTGAGCCCTCACCCTTGGACTCTCTTTTCTTACACTTGATCCATGTGTGCCACTTAATGCCTCAATTTTTACTTAATTTATCCTCCTATCTAAGGCCAGCTTCTTAAAATCTTTCCCTGTTCGTTATCCCTATCTCATTATTGTGTCAAATTGCCATTACTTTTTATTTCACATTCTCATTCGGATTCTGATTTTGGAATGGTAACAGATGAGATATCAAAATTGCAGTAATTATAATGATTGCATTGCATATATAGATGAGTTTATTGTTTTGGCACCTTAAATTTCAGTATCACTGTTTACTATTTAAAGTTGGTTTCCTTAGGAACAATCTTGGCTCCACCATTGTAAGATTATGAACCATCCACACTACTAGACGGTTGCCATGTCGATGACATGTTAAGAATATGTCATGCACACTACTCAGGTAATATCACTCAAATAATATTATATTTATGATTATATTTATATCCGGATACGCTTGTAGACTTGTAATTTCTCCTTAAGGAAAAGAAATATGGCCAAAATACAATTTAGAGGACTTTATTCTAATTGCGGACTGGACCTTAGGTGCACAAAAGTCAAGCTCCTCTTCGAGAATTATTTAGCAGAAGAGAATAGTTCTTTCTGCACCCACCACGTGGTTGTGTGATTCTTCTTTGAGAAATTTTGGGCTACCTTGCAACTAGACTAGAACGAAACTTAATAAAACTGGTTTGATGGCAATTAGGGTCCTACCAACTTATTTGCCTAATTCTTCCCTTCTCATAACTCCCCACTTCTTAGAGAATGGTTAAATCTAATAAGAAACGTACATTCAAAAGAAGCAGTTCCAATCTTATCATCACCACCATCAATCCATCTTGTTTAGCATGCCAAAATGTTTCACCATCATCCCCACGCTTCGACTCTTGCTACCAACAAGAACAAGAGGCCTAGAGACTAGAACAAATCTGAGGAAGATCATTACAGGGTTAAAGCCTACAATTCTACAGTGAATTGGAAAATCTATGCATTTTCGTTTTCCTTTTCTGCACCACCTTTCAGTTATAACTATTAGAACCTAAATCATTAAGTAGAATTAACAATTAAAACAAAAATCATGTAAGT
>Dhingra_Pear_16_GATCAG_L001_R1_001_paired_trimmed_paired_merged_contig_78561 ---NA---
AAACGAACCTTTTTTCGCCCCTGCTCTTTCATATTGGATGAGATCATATGGGGTAAATTCATGTCCCGAAAAAGTACAAATATAAAACCAGAGAAATTATCCAGGTAACTAATTTCCATCTAACAGAGACTGTAAACGATAACAAGAAAAGTAAAATTTAAGCTAAATTTTGACATCTCATGGAGATTAAACCTAAAAGAGTCGCCAAACTTCTTATA
>Dhingra_Pear_16_GATCAG_L001_R1_001_paired_trimmed_paired_merged_contig_78563 ---NA---
TTGGCAATATGGGGAGTAGCCCAAGACCATATAAGCACATAGCAAATCTTGTCCCTCACCGATGTGGGACAACTCTCAACACGCCCCCGCATGTGTGGCGGATTTTCAAGCCTACACGTGGACAACAACTGGGTGACGTGGAGCGCGTGTGGCCGTTTGGCTTCACACGAGGACAACCCGCTCTGATACCATGATGAAATTGAGGTTCCACCATAAAACCAATTGGCAATATGGGGAGTAGCCCAAGATCATATAAGCACATAGCAAACCTTGTCCCTCACCGATGTGGGACAACTCTCAACATTAACGGTGATAAACAATATTCCATCCTTCGAAAGGTAACACAATATACACAAATGAAGACTGGTTTTTGTTCAACTATTGTCTACTATCTACTCAAAATACCCATTTCCGCAAAGCGAAAAAGTGAAATTTCTATGAACAATTAGGATTTCAAAAGTAAAATCTAGAACTCGAGCTGAAAAGGGTTACTCACACCTTTACTTTCTTCAGTTCCAGAAGC
>Dhingra_Pear_16_GATCAG_L001_R1_001_paired_trimmed_paired_merged_contig_78567 ---NA---
TGTTTAAGGCTGCACATAACTGTTGAACAGAAACCAAAGTGTAAATGCTCAAACATTGCGACCATCATGCAGGACCATTCAATAATTTAATCCAAACAATCATTAACTCAAACAATCTAGCAGTAACCTAATCACTTGGATGAATATCCATCGAGTTGTAATGTTCATAGGACTGGAAAGTCTAACCTTTTCTAACACTGTTGGTTCAGTT
>Dhingra_Pear_16_GATCAG_L001_R1_001_paired_trimmed_paired_merged_contig_78569 ---NA---
AGCTACTTTCCGGTAAAGTTCGATTCTCCCGAGAAAATTTTAGCTGTTTGTTTCATTTCTCACTATCTCTATCAATTGGAACACTTGAATTGGGTTTTTTGTTTCATGCATGTTGAATATTTGGTTCACTTTTTTCGTTTTCGATTATTTTTTTTCTGCTTGATTACTGGAAAATGGAGGAATGATTGGGTTTTGGGGGAGAAGGTTTGTATCTTGCCATTGAAATCATGGAAAATCAGCTCAA
>Dhingra_Pear_16_GATCAG_L001_R1_001_paired_trimmed_paired_merged_contig_7857 ---NA---
TCAAATCCCCTTCACTCCATCTATACATTTACCTTCCAAATCAATTCAAATCACAGAAGACGGATCCGATTCTCCCATTGCAATTTCTCCACCCAAAGGTTTCCCATTTCTTGAACAATCGAATCCAACCCAACCCACATTTTGAATTTCGATTTTGATCCTCACCATTTCTGCAATCTCACTTAGATCCAACCGCACCAGCAACTTTC
>Dhingra_Pear_16_GATCAG_L001_R1_001_paired_trimmed_paired_merged_contig_78570 ---NA---
AACAGCTTAAAGCTATTGCAATCTATCGACAACAGTCAGCAGATACTGCTGAGTCACTATATGTATATGGTCAGCCAAGTTTTATTGGAGCTCATACTCCAAATTCATATGTAGAGATTCTCAATAACCGCTAACAGTGCACTTCCTATGGTTATTTCTACCGATGCCAATAGGAAGTTTTTAATGTAGCAATCAAAACTATGGGTGCATGATTATGTGAACAGAAAACACACTTATAGATGAACAGTTCCATATTAATAGCCCTACTAAAAATGTCTGAATACATATAGTAGGTTGATTGTATTGGAAAGGAGTATTAAAATGTTATCAATGGTACAACTCTCAGTCCATTAAAACAAAATCATGACGAGCACTCAGTCAGTCCTACCCGTGTTCTTCAAAAACTCTGTTTCCAAAAAATTATCTCAGTCACAAAACATGTTCATTTGTGTACCTTATTCTTGCCAACTGTATCATCAATATCTTATTAACTGCAACTACGCATTACCAGCTGTTTTCAGTATATTAGATGTATTTATTCAAACATATGGGAGCAGGGGCAGGGGAATAAGAGTAAAATTGACTTGTCAATTTCTAAAGATGAATATTGGACGTTTTAATGGAATCATGATACGAACTGTTCCTTGTGTGAGCGTGATAGCGAGAGTGCTCATAAACAG
>Dhingra_Pear_16_GATCAG_L001_R1_001_paired_trimmed_paired_merged_contig_78571 ---NA---
GGAGAAGATTGCCTCAAACATGGCACTGTCAAACAAAATTCACACGAACAGAAGTTGGTTATTCTTATTTGGGCAAAGATATATATCGTAAACATCGATTACAATGTACAAAAGCTTCCATCTTTTTTAAAACTTATGCCTATTAACAAGGTAATTTACTCTAAAGATCGGATCTTTTTCCTTCCTTTTGAATTTAAATACACAGAGATAGAGATAGAGACTAGGTAGGTGGAGTTCCGTCTTTCG
>Dhingra_Pear_16_GATCAG_L001_R1_001_paired_trimmed_paired_merged_contig_78576 ---NA---
AGATATGCATTGTAAAACATGATAAGGACTCCTAAATTCAGATGGGAATGATTTAGAATAAGATAAGGACTCCTATTGCAACTGGAGATGAGTTTAGATAATGTTGGATTAAATAGGATAATGTTTGAATAATATGGGATAAGATAAGATAAGGTTGGATAAGATCTCTTTGTTTTCAGCTGATTCCTTATCTTCCAAGCCTTAATCTAATTCTTCCAGATTTGTAGCACATTTTTAG
>Dhingra_Pear_16_GATCAG_L001_R1_001_paired_trimmed_paired_merged_contig_78579 ---NA---
ACAGATCATTTATGTTATATCCTGAGACATCAAATGACATAGAAAATATCAAACAGTTTTCAATTGACAAGACAAATACAAATTTGAGGTCACTGATATTGTTATGAAATTGTTGTTTGCAGCAGGAAAGACTTAAAATTGTTATAAAATAGATTAACAAATCAAAGATAAATCAATCACGGTCGCATAACGTTGGAATTACTTCATGCAGGGAGAAATTCACCAACAAAAAGTTCAAATTTTGATGCTTGTTAATTAACACTAATTTAATTACACATTTTGATGCATAAGAAAACTTTAAACAAACTGCAAGCAGAACCAAATGTCCCTGATTAGAACCCAAATAAACACGAAGGGGATCGGAAAATTTTCAATCTTTTACGTGATCTAGCATTTTCGTACTCAAAATTCGATAAAAATTATA
>Dhingra_Pear_16_GATCAG_L001_R1_001_paired_trimmed_paired_merged_contig_78580 ---NA---
AAAATAAATAAAATAAAAACTCAGGTCTGGCATAAAAAAGGGTAATAGTAAGAAAGAACCTAAATTGTAAGAATTGTAAAACTGTTTCCAAAGTATATAATTGATGGGCCGAACTAGTTTAGGAGCAGTTAGCCATAATTTTTCTCACAAGCCCAACAAGAATGTGCTGACCAATGGTCTCAAGTCGTATTCGTGATAAACATAATAGCAACTGAAGTTAGCAACAAAACAAGTAAGGCTCTTTTTCTTTGAATGGAGAATACTTTCCTAAGCTGGAAATTCTTTCAATCTTTTAATTAATCTAAGTTTGTGTCAAAAGAAATTACCCTTATGAGCTAACCTTTTCCAAGACATACTAGTTTTGTCAAATAATTCTTCTTCCTAGATCTAATGTTGAGTTGAAGCCATTCCAAACAGAAGTACGCATAATTTTTTTTAAATGTAAGGAAAACTAAGAAGTATTTTTCTAAAACCTATCAAACAATTCAATAAACTTTTCTAAGGGAATTTTCTCCAAAACTTAAAAACAGTATAAAACCTAC
>Dhingra_Pear_16_GATCAG_L001_R1_001_paired_trimmed_paired_merged_contig_78582 ---NA---
GGGAGGATATTTCCCTCCAAAGAAAATAAACAGTTGAAGCCTACACTGCTCAAAAACTCCTAAGACCCGGGGTCCGGCCAACCGTTCGCTTCTTTGTGGCTGTTGGGATGCAGATGTTTACTGTAGGCCGCGGCGCTTGCAAGTTTGAAAGTATGGGACGGACAGCCTCATGCAAAGAGACGTTCCATGCTCGATCGCTTCAGATTCAGATGCAGTTTTATTGTCCTCTATCATCAGCTATCCACATCCTTTCAGACTATGTTTCTTCAATCCCACAAAAAGGACCAAGTATCGAACCATAGAAACCAAACAGAACAAATGGCAGTCAATAGATCAGCCTTGACGATCAAGTG
>Dhingra_Pear_16_GATCAG_L001_R1_001_paired_trimmed_paired_merged_contig_78583 ---NA---
CTACACTGCTCAAAAACTCCTAAGACCCGGGGTCCGGCCTACCGTTCGCTTCTTTGTGGCTGTTGGGATGCAGATGTTTACTGTAGGCCGCGGCGCTTGCAAGTTTGAAAGTATGGGAAGGACAGCCTCAGGCAAAGAGACGTTCCATGCTCGATCGCTTCAGATTCAGATGCAGTTTTATTGTCCTCTATCATCAGCTATCCACATCCTTTCAGACTATGTTTCTTCAATCCCGCAAAAAGGACCAAGTATCGAACCATAGAAACCAAACAGAACAAATGGCAGTCGATAGATCAGCCTTGACGATCAAGTG
>Dhingra_Pear_16_GATCAG_L001_R1_001_paired_trimmed_paired_merged_contig_78585 ---NA---
AGAAAGAATGTGCACATGCTTCTAGCTGCAAAGACAAAAAGGGACGTGCAACAATAATGAAAAAGAGAACCTCATATATTGAAACAGAATTCCAAAGGTAAAATTGTTGAGCCAGGAAACTCATTTTTCACCAGTGAACAAAACTTAACTCATGAGCACCGAGAATCACACTCTCTCACAAATAGATAGAGAAAACAAATGCTTCACACCCTAATCTTAACTCACGAGTATTGATAAGCGACTATCAAACAAAATTGGATCCTCAAACAATAAATAATGACATCAGTATTAAATTAATTGCATTGAACTTACAGCTGTGCAGCGAAGACTTGGTGAG
>Dhingra_Pear_16_GATCAG_L001_R1_001_paired_trimmed_paired_merged_contig_78586 ---NA---
ACCTTCCTTGAACAATTTGTGTAAGGCAAGTTATAAGAAACTGGAATCTATTAATTAGTCTATTGCATGATTCTGCAATTGAGTGTTTGTCCATCTTTAATTAGGGATGACTTGAAATTTTTTTACCTTTAAGTTCTTGATTGTTGCAATGTGGGCAGTTATTTACTAACTTTGGCTATTTAGGATGGTGGTCTACATATTTTGAATTTTTTTTTGGTATTGTGTATTATCACTTTGGAGATGCTTTTGGGATAAACTTTTAAAGCTTCTGTTATACTCTAACAAGAACTAAAGCAAAGAAACTATGTGTTGGGATTTTTTTTTGAGATGGACGACTTATTTTTCCATATTATTTTATCCAGTCTGTATTGGGTTATGAAGT
>Dhingra_Pear_16_GATCAG_L001_R1_001_paired_trimmed_paired_merged_contig_78588 ---NA---
ATTGATAGTGGACAATCTAAGAGACTATTTCTATCCATTTTAAATTTACAGGACCAAATTGAGAAGTTATGACCATCTCAAAGATTATTTTATTATAAGGCCAAAAAGCTATTATCATTGACCCACAACTTCTTCCCATATTCTGTTTCTCCATCTTGGCATATTTTATCCATGAGGTGGTCCTATATTAGAATTTGGAGCTGCCACCCAAATCCAAATTGTTTTCAACTGTTCGGTACATTTTGTATTAGCAATACATCCCATCAATTTCGATCTTTCCAAAGTTGTGCATTGCT
>Dhingra_Pear_16_GATCAG_L001_R1_001_paired_trimmed_paired_merged_contig_78589 ---NA---
TATACTGTACTGATATGTGGGACCACCCAAGCTACAGTGGGGCTGAAAAATAAAAATTGAGTAGAAGCGAATGAAAGGAATCCTCTCCGAACTCCTTGATCAAAGAATTCGTATAATTAAGATTTGATTAAATTAGTTACAAATGGAGGATTATTTTAAAAGTTATAATAATTTTAATCGTTAGGTGAAATTTCAACAGTACGAATCCCTTGATTTGATAGATTAAAAGAAAGGGAGGGGATGGGTTTAAATCACTTTTACTTTTACCTCGAATCATATTTTGTTAATATGGAGGGAAAAATAACATAAAACGGATTCATTGCCATGTGATGAGTTCGATACAATGTTACATAGAGAAAAACTCATGTATGACATTATAACTTGACCTGGATGTAACGATGACCATGAATCATTTCCTGAATGTTGTCATTTGCGTAGCTCACTCTATAACTTTTGCCAACTATCCAAACCGTTTATAATTTAATTCAAAATGAATAGCCATTACAAAAAATTAAACAAATTCAAAACCATTTAAACATCCAATTGTAATGAAAGATACAGGCGAAAAACTAAGATTTAAGCCCATATGGTGAAATCTGTTAGGATTTGAGCCCAAAGTTGAAAATTTTCAGAACTCTCCATTAATTATTAGCACGTGAACCACATATTAGGTTAAAACGAAACTCTCTATTAATTGTTAACACATGAGGCTACATAAGGCTTTATTTTTTTAATCTCGTATATGAGCTTTTATGTGCTAAAAATTAACAGAGTTGGCAAAAAAAAATTCAATTTTGGATTTAAATCTTCCAACTACCCTATTCCCTAATAATCCAATTAAGCCTAACTATTTTCTTGATGCATTCATTGGGTCTAATGAGATAGGGCACAGAGAAAAGATTCTTTTGTTAATTTGGGTCACTATGCAAAATGTTGGTGGATTCTACACAGTGAAAAAGGCAATAAGGGAAAACTGCGTCACGCATGTCATATCATATGGTCAGGAACAAATAAC
>Dhingra_Pear_16_GATCAG_L001_R1_001_paired_trimmed_paired_merged_contig_7859 ---NA---
ATCCCAATTGCGGTGAAGCGCCAGAAGTCAGAAAGTTCGGATCAGTCATATTATTGGGTTTTGGGAACTTCAACTAGGGATAAGATCAGTTTCCATATTCCACACCGCCCAATTTCCCAGCAGAGCTTTCCCGTCTTCACTCATCCTCTCCACCCCCTCTCTCTGCTCATTTATTTATCGACGATCAGATCAATTTTCGTCACAAAAAATCACACGATGCAGCAGCAGACGAGCTCAGAAGTAAACGCGAACCAACGGATTGCTA
>Dhingra_Pear_16_GATCAG_L001_R1_001_paired_trimmed_paired_merged_contig_78590 ---NA---
AACAAGGCAACATATGCATCTGTTTTTGAAATGGTCATTAGCTTTTAAGAAAACATAAAAGAAAGGGAGAGGAGGGTGGAGATGGTACTACAAAGTGCTCCACCACTACATGCGAACCCAAGTTCGAACATAAAACCTGTGATTTATGCAACTCTGGTCCACCTTTTTATTTATATCCATACAAATTGCATCTGTAAAGCACGGGTATGAAGTATCCAATTATGCGCCCACAAAAGACTTACAAACACATCTGCTACTCAAAATACATAGTTGACTTTTTGGAAAATCTGATATTGGATACAAGATACATG
>Dhingra_Pear_16_GATCAG_L001_R1_001_paired_trimmed_paired_merged_contig_78591 ---NA---
CTTCCTCGAGAAAGCTCTTCGGTTCTTGGAAAAGTTTGGTAAGTTGTGATCCAGTTAATATTGACAAGAACTCAAACTGTACGGAAAAATTCCTTGCAAATGTGTGTAACCCTTGTTAATCCAGTTAATATTTACCTTAGAACCCCTATGTTTTCTAGTTAAGATTTACCGTAGAACCCCTACGTTTTTGGTAATCCAGTTAATATTTACCGTAGAACCCTTATGTTTTCTAGACAAACATACTGAACAACCCTTGTTCATCCTTCGTGTTTCTCTTGTTCATGTATCTTGTATCCAAT
>Dhingra_Pear_16_GATCAG_L001_R1_001_paired_trimmed_paired_merged_contig_78593 ---NA---
GAGGGCTCTATGTCCAGAATTGTTGTTCTGTCAGTCACAGTACAAAATTACAAACATTAATAATAAGCATAAAAGTTAGTAAGCAATTTCAGTGGTGATTTACCATAATTCACATGGTGCTATATCAGAATTCACATGCTTATTTATTCCATTGTGCGTTGTTGGTTAAAAGCTTTGTTCAAACTGGACCTAAGCTTTGACATTGAAGCAGATCCCTATTTCTTCATGAGTGGCTTATCATCATTTTTCCCTTTGTGCATCTCCTATTTGCTGTTTTGATAGGTGCACGAGGAGATCGGAAGAGCG
>Dhingra_Pear_16_GATCAG_L001_R1_001_paired_trimmed_paired_merged_contig_78594 ---NA---
CTTTACTTAACACCACCCTCATATCATAGACTCGATTAACACATTCAATAAACATATTTTCAGACAACTCAACTGCTACCATCTAAAAACTAAGGAAAATGAAAAAAACCAAACACGCGAATCATGGCCGAAGAACGAACCAGAATCCAGCAATCCAAACCCCAAACAGAACCGTATTTAAATCCACAACACAACTCAAACAAAAAAGAGAACATTTGCGATCAAGATCAAGCCTCCTCCTGAACTTCC
>Dhingra_Pear_16_GATCAG_L001_R1_001_paired_trimmed_paired_merged_contig_78597 ---NA---
CAAAGAATATGGCCAAGAAATATAGTTTTGAGAAAATACGGAGCCAAAGTGGTGAACAAAATCCAACTTTATTCCATAACTACGGAGCCAATGTTCTGAGAAAACACGGAGCCAAAGTGGTGAACAAAACGCATTGCTGGCATACTGCACCATCACAAAAGCCATTATATCACCACCAAACAACTTATGTACCCTGCCTGAATTACCCAATTTACATGTCCTTCCCTAAACAATCTCAGCCAC
>Dhingra_Pear_16_GATCAG_L001_R1_001_paired_trimmed_paired_merged_contig_78598 ---NA---
TGTCACATCTGCTCTTGTACAAAACCTTATACCAATAAGAAAAATAGATCAGCCAACGTGGTGAACAAAATCTATCTTTATTCCATAACTAGTCTTCACCCAAATATCGTTTTAAAAAATCCTTGTGTTTCTCTCAAACCAATAAACCCCAAAAAATTGTTGGCATTCTGCACCCTCATAAAAGCCTTCATATCACCACCAAACAATTTATGTACCCTGCAGGAATTACCCAACTTACATTTCCTTCCCTACACAATCT
>Dhingra_Pear_16_GATCAG_L001_R1_001_paired_trimmed_paired_merged_contig_78599 ---NA---
TGAATATAATTGTTCTACGAGTGATGGATTTTTGGACATCCTAATCATTTGTTGCTTTTAAATAATCTGCAGACTTCTTACTATTTGATCTTCGCAGTGGTGTAAGTTAGTATTGATTCTTGAATTGACAAGTACTCTTGGGAGGAACTGCAGATCATGTGTTTGATCATTGTCCTATAGCTTTATATGTGTGGCTGAGATTGTGTAGGGAAGGAAATGT
>Dhingra_Pear_16_GATCAG_L001_R1_001_paired_trimmed_paired_merged_contig_7860 ---NA---
CCCAATTGCGGTGAAGCACCAGAAGTCAGAAAGTTCGGATATTGGGTTTTGGGAACTTCAACTTGGGATAAGATCAGTTTCCATATTCCACACCGCCCAATTTCCCAGCAAAGCTTTCCCGTCTTCACTCATCCTCTCCACCCCCTCTCTCTGCTCATTTATTTATCGACGATCGGATCAATTTTCGCCACAAAAAATCACACGATGCAGCAGCAGACGAGCTCAGAAGTGAACGCGAACCAACGGATTGCTAGAA
>Dhingra_Pear_16_GATCAG_L001_R1_001_paired_trimmed_paired_merged_contig_78600 ---NA---
CTCCAACATCTCCGACGACCTCTCTGTATGTAACAGTAATCTTTCTGTTTGTTCTCTTACCCTTTTACTTTTTCCTATGATTATGTTCTTGTTTTTGTTTTTGGTTGTTGGTTTTTGGTCGGTATTTGTGTAATGTGCCTTGAATCAAGTTTACCCAGTCATGATTTTCTGCTAATCTTGCTTTAGTCGGTCGTAAATTGTAATTACCGGTGGATGAGATCTGATCTGTTAGGTTTTTATCCGTAAGAGAGTGAACTGGAAGATGGGTTTTGGGTGTAATCTGAATTGTATTTGCTGATCTGCTTTGATTTTTGGTAAATTGTGTTGTGGAAATAAAAGTTAAGGACTT
>Dhingra_Pear_16_GATCAG_L001_R1_001_paired_trimmed_paired_merged_contig_78601 ---NA---
TGTTAACTTGCAAGTGGAAAACCTGAAATTGTCAAAAGAGAATAAAGGTAAAACAATCAGTTTATCCAGTAGTAACAATGTTGCCATTCAGTACTACGGTCTGGTGGTATTCCTCTTCACTTGTAAGTGAGAGGTCTTAGGTTCGAATCTCGTGGATGGCGAATTCAATACCAAATTAGGTTGTCCATTGTGTGGCTTAGCCGAACTCCTCCCTCCTCTTAGTGTAAAATATATCGTTGTACTCCCAAAAAAATAAAACAATGTTCATTCTTCCAACTTTTTCTCCCCTCTTTTTTGCCTACTTATATATTTTGGTACGACTAGGGTCTTTTTTCATCGGTAATAAGACCAGTTTCAAAAACATAAAGAACACTGTTTCGTCATAAGTTTTTATCTAGGCCAAAAAAAATTTATAATAGAGAACAACCCATAGAGTGGAAATGCAAGAAATAAGAAATAAGTAAAGTCCAAGCAATTAACATGAAAACCCAAGGGATATACCTGTGGAGTATTATCAATTATGG
>Dhingra_Pear_16_GATCAG_L001_R1_001_paired_trimmed_paired_merged_contig_78603 ---NA---
TTGCGTGTTGCTGCGGGAACCATCTGTTTCAGACGTAACCAAATGAATGAAACACATTTAAGTTGAATAAATTCAACACAATTATGAACAAACATAGGGATACATGAGAGAATGAGGTCAATAAGATAAGCAGTTTATGCTACATTGTGCCAAAGAGTTTATGCTAGTATGCCCTCTTATGTTTAAGGAGCAATTGAAAGAAAAAAGTTCATGAACGTCGCTCTTCTGCTGGCAGAGTTAGACTCATATCAGGATCACTACAGGTTCTGGGAAAGGATTGCCAAAAGAAAGCATGCAAACCTCTCCTACAATTACCTAAATGAATGCATGCATAACTTCTTCTACAGTAAATTTGTTCACCTGAGTCACAATCCCTTTGCAAGGATTGTAAAACTCAAAGCTTACTGTCCAAAACCAAATAATTTGTACCATTGACATGCTTCTGCAACATATGCCTTAAACTAGAAAAACATCAAAAATCGAATACAAATTTGTAAATGATGGACGGATTTTGTTTTACATTTTTATAATCAAATCAAGTGGCAGTGTAGCACGTAAAATTACAAATTTGAAGCAACCAAAGAGAGTAGAAATTAAGATGTAGAGATATTCTCAAACTTGCAACATACTGTATGGAAGCTAACCATAGAGGTTTGTGAAGCAAACTACGGCATGAGTTGCAGTCAATTGAACAAAAACATAGTAGTTTAACTAAAAAATGCATGATGAAATGGATTCATAGTTTTCATGCATGACACAACCCTATATTATTCCATAAGTCAACTTAATATCATTCCACAAAGT
>Dhingra_Pear_16_GATCAG_L001_R1_001_paired_trimmed_paired_merged_contig_78605 ---NA---
ATTAGTCACAAAAATCCCATTAAGGTTCGATAAAGCATGATATTTAGTTGTAATCAATTGAAGGAGCATTTTACAACTTTTACTTGTGCTTTAAGTTTTTATCTTCTCTTTGAAATGATTCTTAATCATCTGCTTTTCTCCTAATCAACTTTTAGAGACTTTAACTAATTGGTGGAGAATCTGATTCTAATATTCGTTTTTACATTGATTAACTAATTAAGTACTAATTAGTGAAGTGTTTTAACTGAAGGGAGGTGGAGGCTGGTCTAA
>Dhingra_Pear_16_GATCAG_L001_R1_001_paired_trimmed_paired_merged_contig_78606 ---NA---
AAGAGAAATGAAGAGAAGATCATCAGCTTCCACAATCATTAGTATTGATAGAATAGAACATGCACAGTGATAGTACGTAACATTAGCACCACAAGTCTCCCACTAAAAACCGTTTCCATGGCTTAATTTATAGGAAAACTAATGAAAAGGGCTTAAAAACTTTGAGTTTTAACGAAAAGGACAAAAACGTGTTGTAAGTGAATGGTACCAGCATTTACTTTGGTTTTTCGTTAAAGTGAACAGTATCGGGAGTGTTTGGTTAAAACTCCCTTAATTTATCTCTTCAAAGTAAAT
>Dhingra_Pear_16_GATCAG_L001_R1_001_paired_trimmed_paired_merged_contig_78607 ---NA---
TTGGAATCACAAATCCATCAGTGTCTAATGCCAAAAACAGTTCAATATTAATCTCAAAACAGTTTAAGTGCGCATCAATCAGAAGAGTACGTTACATTGCTGACACCACTAAACAAAGGTAATTTCAGCACAACCCTTTTCTCCTTCTGCACTCTGTTTAATTTTGACCCTTTGTTCTCCATTGATTTTATTCAATCTAAAGGCCAGATAAAGAACATAAGTTGTGCAGGAGGAGAAAAGCGGTT
>Dhingra_Pear_16_GATCAG_L001_R1_001_paired_trimmed_paired_merged_contig_78610 ---NA---
GACGTGAAAGGAGAAATAACAGCCTAGGGTTAAGTCCTTAAGTTGCCTCTTTATATTAGTCACTGGAGCTGAATTTTATGTGATTTATGAAATGGTGTCCAAAAGTACAATGTTTGTTTCAGCATTCCCTTTCCATGGAAAATTAGAATTGCTTTGTTGCTGTCTATTGGTTCAGTTTATTTGGCTCTCAACATTAAAGGTCCTCAT
>Dhingra_Pear_16_GATCAG_L001_R1_001_paired_trimmed_paired_merged_contig_78611 ---NA---
CCAAAGTTATGTGTAATGAAAATTTTAGGGACCATTTTCGCTTCAAAAAGCCCAAATCAAAATTTTAAATTGCACTATGTTCATAAAAATCCACAATGTATTTTAGACTACCCTTGAAAATTAGAAGGGAAGTTCCCACATTACATCATAACTAAGTTATTGTTCTCATTTTTTATGGAAACTTCAATTAGGCCATGGATTTATTGCACTCATTGTGAACCTCAGAATTGAAGCTATATTAAAATTCTGTAAGCGAATTCAGGATTCAGGATCCAGATTGGTTGTTCAACTATCATCAATGATATCAACCAGAACCGAAGAGCGAATTGCCTATACAAGTACATAGTGGAGAAAAGGCTTACATTAAAATCGCTCGTGCAA
>Dhingra_Pear_16_GATCAG_L001_R1_001_paired_trimmed_paired_merged_contig_78613 ---NA---
TAATTCTTCTCGGAGCAGTTGGTGGTAGGTCATGATTGTCCTTCTCAATCCGTTTTATTTCTTAGTGATTATCCTTTTCAAGTGATATAATTTAGTTAATTCGATTATGGTCTTTGTTTCAAATTTTGGCTTCAATCTCTTTACTTTGATTCTAATGAATGAAGAGAATCGTTCTCAAAATTTCAAGTTTTTCATGAATATGTTGCATTTCTTTAAAGCATGATTTGATTTTTTTTATTGTAATTTCAACATTTTGGAT
>Dhingra_Pear_16_GATCAG_L001_R1_001_paired_trimmed_paired_merged_contig_78614 ---NA---
GCTGAACTTAGACCAAGAAATCCCTGCTTAAAAAATAATCATCATTGGAAAATAGCATGTTTTTTTTTTCTTTCGATACTCTAATCTACGAAGAGAGGAATCAAACTCGCCCCTGCCCCAGTTTACTAGCCGAACCCACATATGCAACTATGAAAACATGGTTTTAAGAAAAAGAAATGCTACGGAGACTCATAAAGTGAGACTCTCCATTAACTCTCTGTCATCTAATAGTTTTCCCTGCCAACGTTATAAACCGGTGCTAAAAAAATATGAGGTGGCTGAGACTTCATGGAGAGGCTCATTTTTTAGAGTACTTCATGGAGAGTCTCATTTTTTAGAGTCTCCTCAACATTTCTCTTTTAAGAAATAAACCCTAATAATCATATGTTCAATAAAAACATAACCATCCAATTTTTTATGGAAGAAATATAACTAATCATCAATATCAAACACATGCCATCTTTTTAAAAGATTGGAAAAATGCACAAATATAACTTAATACCACTCCAATAAAAAGTTACACTTTTTCGCTAAAGATGCACAAAACGGATAATGACATGCGTTTTAGTGTCCGTATAATGTCACGATATTGTTCATTTAGCGTCTTTAGTGGAAAAAATAAAAAATAAAAATTCCTGTATAGTATCAAAAATTTGTAAAAAAGTTATACATTATGCAATAATGTGATGAATATCTATAACTAACTAACTAACTAACTATGTAAGTCTCAAATCATGCGTGAACAATGTAACGAAGTAAAGAAAAACAAAACGACGTCGTGCGAGGAAAGTAAGTGACCAGTGCAGTGACAAGCGTTACTTACCTTCATGATGCCGACGATGGTCCC
>Dhingra_Pear_16_GATCAG_L001_R1_001_paired_trimmed_paired_merged_contig_78615 ---NA---
GCAGAATGCAGGCACACATTTTGTTAATCACATGGAAGGCAAATTGGAAATGGACTCATTCTAAATAGCACACCGCAAGTTTTTATCTGACACAAAATTCATTATCCGTAACATCATTTTATTCTACCCCTATAGACCAATCCTCTTGTAACTTTTTCCCCTTACTATTATCCTAAAACGAATTAAATAAACATGAGAAATGAGCCATAATTAGAGACATCCAAACTATTCAGTAGACTAAGAAACAGGGGGACATCAATTTAACCC
>Dhingra_Pear_16_GATCAG_L001_R1_001_paired_trimmed_paired_merged_contig_78616 ---NA---
ATTAATGAAAACACCCTGCAAAAAGGATTAAAATGAAATATTTAAACAACCATCAAGAACCTGGGACAGCACAACCAGCAAACCAAATGCCAAGAGCTAAGGCAATCTCCAGTCAGCAGTCAAAGCAAGTAGCATGGCAGAGGCAGGATTGAAAGAAACAGCCAAACCTACTTCTCACAGTGGTGATGATAGACTTAAGAAAAATGAGAGAAAGTTTCTACAGTACGTTTAAGTTAAAAAGCAGAAGAGCATTAATAGGACCAGTTGGTATGAAATAATAGCTAATAATATTAAACTAATTGCCACAATAAAGTAAGAATAATAGTAAAGTTTCTGTAGCTACAAATTAAAAATAATTCTACAAGAGCACTGCAAGTATACAAT
>Dhingra_Pear_16_GATCAG_L001_R1_001_paired_trimmed_paired_merged_contig_78617 ---NA---
TTCAGAGATGATAATAGTGCCATCTGTATAAAACAGTTGAAGAAAAACTGATTAGACCGGTGATCAACAAAGGAATAGTATCAGAACATGTTTACTATCCGAAATCAGCGAGTAAAAACACAAGTACTCCGCAATCAGAGTCGAACGAACTGCAGTTTGACTCTGATTACGGATTACATGAAAGATGGGATGCTGTTACACAAACCTCTTTGGTTTTTT
>Dhingra_Pear_16_GATCAG_L001_R1_001_paired_trimmed_paired_merged_contig_78618 ---NA---
AAAAAAAAACCCACTTCACTCAATTCAAACACCAACCCCCCTCCCCTTAATAATCAAAATGGAAATAGAGAAGCTGGAAACTAATTCTATCCCAAAAAGAATTAAACAACCTATTTCTTTCTGACCAAATACAAAAAGAAGCCCACACCAACTACAAGCATCATGGTAATAAGTTTATCACAATTAGTCTAACTATCAAGTATCATAATACTAA
>Dhingra_Pear_16_GATCAG_L001_R1_001_paired_trimmed_paired_merged_contig_78619 ---NA---
GGGGGTGAAAGAAGATATGAGTCATACAGTCATATCAGTTAAAGTCACTGATGAAACAAACTCTTTTGTTCTACTAAAAATTTGTACAGCACTGGTAGATGCAAAAAGATGTGGATGGGCCCTGACAACTAGACGTGTAGACAACAGCAAATTTACAAACTAGGTTAGTGATTTGTTTTTAAACATTATACAAGAATCCTGATTAGGTCCCTGAACAAAGCCGTTTCATCTCAAAATCGCAACTAACAAGAAGGGACTATCCAGCAGAGTGAGAATGCCAGGGAGCTACCCAAACCATGCGGAGCAGATTAGCCTACTGAATTTACAGTTAAACTTTCCAGTGATATGAGCAACCTTGCTCCTCATTAAGGTTTCAAACAATTTTCTTTCCTACAGTCCTATACGAAGTGCACACTAGGAAACAATCAACTAGAAGTATCACCAATGAATTTCGCAAACATGTCATATATATGAAAAGGTTATCAAAATTATACGGCTTTTGGCATAGAGAACTTATTCCAACATTAAACGAGAGAAGAGGTAGACTTGCTTTTGTTTATATGAAGCATCTGGCAGCATAACCACATACTAGTAAAGGGAAAGCTAATTCCAAGCAATTTTTATCTTTCCAGAAGAAAGAAAAGGATATTCTCATAGGTAGGATATTTAATTGAAAAATCCAAAATGGTCAAACCAGTGCCACAAGTGCATGGTGATGGTAAATGCTGCGTAGAACCTCTATATACAAACAAAATTCTACAAAGGATTGATGATCGTTAAGAGAGATTGGAAAGACCAAGCAACTCTAAAAGTAAGCAAACTTAAATTGGAAGGCTCCATGTTAATCTAGCGATAAAACGCATCTCGTTCTCGTTCAACAACATGTTCACATTCAAAGAACCTCATGATGCTTTCACAAAACAAGCATAAGTTGCGGACATTGCGAAAAGATCAAACTTTAATTAATCAACCTTGGATATGTAAGTCCATAACATACAATAATACAAAAACATTTGC
>Dhingra_Pear_16_GATCAG_L001_R1_001_paired_trimmed_paired_merged_contig_78621 ---NA---
AACATTTGTTCGTCACATTTATTTAGAATATAGTACCTCTCTCGACTCTAAATACCATTTACATTAAATTGGCTGTTAATTTGCTTGTTTGGCATGGTTGCTACCTGAAAAAAATTTGGATGTGTAATGGCGTTATAAGATTCATACAGCGGACCTCGCTTAGCAAGATAAGGCTTGGTTGTTGTTGTTTGGTGGTGGTGGTGGTGGTTATTGAAATGTTATTGTATTCTTCTGTTTCTCGTTTCCCTTTCGGGAATTGAATTTCTAAATACTGATCCCGGAGTGAATTAAAATTCTTGCAGTTTCCGTATAAATCAGATTATATATCTTCCGTGATAGTTGGTTTTATTTGTTATTTTGCATTGAACGGACTCGGACATGTTATGGCTTATCTTTTTTTATGATGCAATTAACTTTTTCAGGAAGTCAGCCGTATTCTTTTGG
>Dhingra_Pear_16_GATCAG_L001_R1_001_paired_trimmed_paired_merged_contig_78622 ---NA---
CCACACACACAGAGTACATACATACGTACAGACACATACAATCATAGACTATATACATATCAATTATTAGATGAAATTCAACGATGGCAGAACAATTATTAGATGAAATTCATATATATATCAAATCCACTCCAGTAAAAACCCAAACTTTAATATCAATTTGAACCTAAAAATCAAAACCCTAATTTATTTTCAACTGCTCAGATCAGTTATTGAAAAGTTTTCAAACCAAAACAATGAAGTCGTTCATAACCCAGTAATAATTTACCAGACAAAATCGAAGTCGTTCAACGAGGTCGTTCACGATCAGCAAAAGAAAATTGAAGAAGAAAATCGTCAGATTCGAAATTTACCTGACGAGGAGCAGAGGACGGCGA
>Dhingra_Pear_16_GATCAG_L001_R1_001_paired_trimmed_paired_merged_contig_78626 ---NA---
TTCGGTTAACAACCTGCACAAGAATAAGATGACTGAGAAATACACGAATAAAATTTGGACACAGCCTATAACATTCATGTATCAACATATTCAGCCTTTTCAGAGCAAAAATTGGCAAAATATAGGACATGCAGCGACTTTATAATATTTTCAGAGGCTAGACATTGTAAAAACAGAACAACATCCATTCCGCCTACATACTCGAGAAAGATACTCCATGTGATGTGATATATAGAAAAAACAGAAGCTGGCAAACATTCAAGTTGCACATGTGAAAATTATATCTTCTTGTTTCAAAATATTCACTTAAATGGTTCCTGTTGCTTTATTTATTTAGCAATGTTTCACATAAATGTTATACTAGGTAATGCAGCAACCTGTCTAAAACACATTAACATTTTATCATAGTTCAGGAAGCAAGTACAATTTGATCAGGGTTCAGGAAGTAAGTACAATTTGGGAAAATCATCCTGCAATAACCACTAAATTTAGCAATCCATGATTGTA
>Dhingra_Pear_16_GATCAG_L001_R1_001_paired_trimmed_paired_merged_contig_78632 ---NA---
AGCTTTTCGTTAAAGTTCTCTTAAAAAAAATCAATTTGTGATCAACCTATCCCAAACCTGCTAAGCCAACCATTTGCCAACTCTACCTTCAATGACGGGGGAGGCAGAATATGCGACAATGCTTTCGATGGACCAAAATCTATAAACTCTTAAAATAAGTTGATCACAAATCAGTTCTTTAACTTGGCCAAGACATTCGGAATATAAGTCTTAAAACAATCAAAACATTCTTC
>Dhingra_Pear_16_GATCAG_L001_R1_001_paired_trimmed_paired_merged_contig_78633 ---NA---
ATTTGCGGTGTATTTCTTCAAACACATGCGATAAAATCAACATCGCGAACTGAAATTCTAAGCTAGCAGGCAACAGAGATTTATGCAGTAACCAGATAAATCATCTTCAAAGTGTATGAATTGAATGGTAACAAGTTTTCCTAGGGAAAATTAACATTCTAGGACATTCCCTGAAAAACCAACACGTATTGAATTCAGATAAACCCTTCGCAACCATAAAACCGACGAGCAACTTATACAAAAACCCAGATATCGGAATTGAACATGGTGTCTT
>Dhingra_Pear_16_GATCAG_L001_R1_001_paired_trimmed_paired_merged_contig_78634 ---NA---
ATCCCCACTACTTACCTGAATTAAAAAAGAATACGGCACCATTCTCTCCTTGAAGAACTTGCATGACAACTGTAGCGCCCAGTGTGATTGTTGCAATGCCTTGTAGAAAGAAATTTACATAGGACATTACACAAAACGCCGGTGCAACAACAGTGTACTCATGTCATGAAAATCTCCGTTACCTAAAATGACAGCTGGCCAAATTAATTCGTTATGGAGATGATTCCATCCACACCCCATGCCTCTTCATTTCCCACTGGATAGAATGCGTACATTTAAGTTAAAAGCGAACGACTTTAAATTCCCCTACAATTTTCCCATCCGTTCCCTTCCCTGCCCACACAAGTTACTACCAACCTTATCGTTGACAAACCAGTCCCAACATACAAATATGCACAAAACAACAAGTGAAAGATCATTTGTTCCAGAAATTGAAGAAATGTTGAGCTGAGCTATAAACTTTTACAGATTTGAGAACAAGAGATATATAGAGATGTATATG
>Dhingra_Pear_16_GATCAG_L001_R1_001_paired_trimmed_paired_merged_contig_78635 ---NA---
AAAATGATAAATCAAATATAGAAAACTGTAGGAAAACCACTATAAGGACGATTACAATTGCCGAAACAGCCCATGCAATTAGTTTAGTTTAGCCTTTAATTTTATTTTATTTCAATGGAAAGGTTATATTCGATGAAGTAACAACGCAATATTCCTTGCGTTTTATTGCAAAAAAAGTAGGCAAAATTGATGCCAAAAACTTTAAAACTTCTATAACAGATCTGTAAGACTATAACATAAATGTGGAGTTCCATAAGAACATTGAGTTGTAACCTAACAATAAAGGACTGGTCACTTCTGTTTTTTCTAGCCTCCATAGAACTTAACCTATGGTTTTGTTCTTGAATCTTGTGAACAAAATGGATTCATCAAAAATCAAGGTAACTTTATGGGGATTCTACAAACCTAGCCTATGTTCTCAATATTCCAATACCATCAAAATTTATTTCCCTCAGCACAATACATTTATTATTAATATGATTATGCACTAAGATCCAAATAGTACATTGTATATCAGATGTAAAATATCTCGAGCAGCCCAGGAAAAGATACTGTTTCCTATGATTAACCTCTGAATAAATGATTTC
>Dhingra_Pear_16_GATCAG_L001_R1_001_paired_trimmed_paired_merged_contig_78638 ---NA---
TCTGCATATGCTTTCACCTGAAGCCAGAGATACAGTAAGAAAGATTCATTTTTACATCTCAAGATATAAAAACAAAAAAACAAACCCAATATTTTAATACAAATAATCAGAAATTTCTATCTCGAGGGCGGGCAACACCTCATTACTCAATTTCTTAACGATTCCAGGAAAATAGGAAGCAGCTAAGATTAACTACCTAACTAGAAATGGACTATCCTGCTGCCATTTTTGCCAATCTATTCTCCATAATACTACACACAAAGCTTAAAGCGGTTAAACTGTTTTGGCATGAATTGGCAGAACGGAAAAAGTACTGTACAACTTCAATAAAACACTTAATATAGAAAATGATGGCTTAGGGAGCTAAAATCAATGGAGTCGAAAACTGAAATGACAACAGTTGTAGCTTCTACAGGTCCTTCACTTCAGAGCAGGTCCTCGCTTCATCAGGAAAAAGAAACCAAAGGGTTGTGATTCATGAAAATTTCACGATGATTTTATATTCTAATTCCCAAACAGAACCAACATCTTAATCTCAAATGACAACAGTCTTCTGTATGGGTGCTACCCCCAAAACCATAAATACATTTAAGAAATAATAACAAAAAGAAACTGTTATGAGAATGAAATAGCTTCAGAGAGTATGAAGAAAGAATCACATACCCTCAATAATGGTGTTTGCCGCC
>Dhingra_Pear_16_GATCAG_L001_R1_001_paired_trimmed_paired_merged_contig_78641 ---NA---
CAGAAGTACCATTCTAACCATATCAAATTTTTCCAAATTAGTCGTTTCCTCATCTTAGCATATACACGAGCCGTCAATTTACCAGTAAATTTACGGTTTCATCCCTATAGTTTTTCCCTGGCCGTGTATTTTATGGTTTGACCTGGTTGCTCAGTAACTCATACATGTTATGTCTACAAATTTGACGAAATATCTAATTTCAAAATTAAAAGGATAACCTTGTTGCGTCCTAAATCAAAGGGATCAACATTAAAATATGGGCAAAACAACACGTATTAAAAGTGTGAGAATAAGGAAACTTGATTGCTAACCTGAGTAAACTGAAAAAAGAGTTGA
>Dhingra_Pear_16_GATCAG_L001_R1_001_paired_trimmed_paired_merged_contig_78642 ---NA---
AAGCCTGCAATACTTTAGCAAATAAATTGATAATGCTTGTGCTCTGCTCTATTCTGTTCTTTCCCAAGTGGATCTTTGAAATTTCTCCCACGGAATGAGACTACAGTGTTCATTGACGACCATTGTAACAAATGCTTACTTTCCACGGGCTTGTAACTTACAAATTCCAAACTCAATGCATCATTTGTGTGTCCTCAGCTTTCTTTGTGTAATCCAAAAAAACAAAAATGTGACTCTATGGCCTTCTTATAACACAAAAATATCCCTAATTAGAGCATGCCACACACCAACACATTGCTACTATATAAAATATTTTTCTCAGTGGCAAGTATTATACTCTCCTTTGGCCAAGTGGATATGAAATTGGTTGAGTATACTGTTCTAGCCAATTGGATCAATAAGCTCAAGTTTGCACTG
>Dhingra_Pear_16_GATCAG_L001_R1_001_paired_trimmed_paired_merged_contig_78643 ---NA---
TTTTTTAAATCAACAAATTCCGATTCCGAAATTGGGAAGGATATACATTTTCAAAACATTTTGAATGGGAATTGGAAACATGTATTTTCTGATCTGATCAGACCGAAAATTTTAAATATTATGTCTTCTGTAATCATAGTAGTCCGTAACACTGACGCAATGCACCTAGGCTAAAGCCTGAACATTTTAAGAGCTTCGGACAAACTTAATGGACAACATATCTTAAATAGTTAAAACACAGAATACTAGGTAAAGACCACTGATGACTTTTCCTGGCAATGCGAGGGGCAACAACACAAGGACATTACAACACTGTTACACTGGTACGTTTGTAACTTTGTGTCCATTATTTGATCAAGCAAGATCAGGAGGTTAAACGATCACTCATTAGTGCACTGCAACCATTGTAAACACTACATCGGTTTCTTAGTGCTGCCTATTTATTAAGGTATTTAATATTTAATAAAAGACTATATTGAAGTGTTTTTCATACTGATTTACCATATATAACTTCTAAGTTCTTAAAGTATGCAGTAATTTTGTACTTGATAAGATAAGATCAATGTGCTAATTACCCTAAATGTCATGTTGCGTGAAGTA
>Dhingra_Pear_16_GATCAG_L001_R1_001_paired_trimmed_paired_merged_contig_78644 ---NA---
TGAACTCACTGACTTTCCAGTTCACTGAACTGAAACACGCAAAAAAAATATGTAAACATACATTCAGTAATGCTCTTAATTCAAAAACAAAAAGAAGCTAGTTTGATGCAAAAAACCTAACTCAAGATTCCCAATTGACTTGCAGTAAAAACTCACGACTGAAATAACTAAGATCCAATTAACTTCAAATTCCTGATAAAAAATCACATATCAACAAAACCCTAATCCGCAAATCACAAATCAACAAATCCCTAATCCCCAAATCACATTCCCTAAACTATACAATTAACAAAAAAAAAAAAATCTTTTAAGAAAGAAGAAAAAAACAGTAATTCAGGTCG
>Dhingra_Pear_16_GATCAG_L001_R1_001_paired_trimmed_paired_merged_contig_78645 ---NA---
ATTTGAGCAAGGAGGGCACTCAAACAATTTCCTCACTGTTTTTTTATTACTTTCTTCCCCTGAAATTCCCAACCGAAATTTCAATTCCAACAGCTCAAATTCAAATCCAACAGCTGTACTTCTGGAGTTTCAAACCGATTAAATTAATTACCCAAAAAAAAAATATAAACACACATACATTTTACTATGGTTCTACAATGATATGAGGCCCTATTTTGGTTCTCACAATTGAATGCCTAAAAATTCA
>Dhingra_Pear_16_GATCAG_L001_R1_001_paired_trimmed_paired_merged_contig_78648 ---NA---
TCTTCCAACTGTGGAAATTAAACAAGAAGAACAGGGGCAATCAAAGACCTAAACAAGTTAAGACAACATAAACGGTGATAAAGCTTTTACTTCCAGCATAATACTACAATTTACAAGCAAAAGGTCTAGTCTTACTCCGCATCTGCAACATAAGTCTATTCGGTCCAAAAAGCGATAACGAAATAACTTAAACCGAACTAGTAAAATTAAGAGTTCCAAGTAACTACCGTCAGACGACTTCTCAAAACATTAACATGCGACTGACATGAAACAATCACACGATCTATCTCATCTTACTCCGCTTCGGGATGCTACTACGAGGTGGGGCTCGAGACTTCCCAAA
>Dhingra_Pear_16_GATCAG_L001_R1_001_paired_trimmed_paired_merged_contig_78649 ---NA---
GTATATGACAGAGGAGGCAATCCCCTATACAGAATAGATGTAAGCTAAAAAGAGAAGAATCGGATAATATTAGTTCTTGGACTTGAGGGATTTCCGCATCTCTACTGGGACAAACACCAACGGTACTTCCGTCTTCCTGATCATGGTCGGATCTCTCCCTGTTCTCCGACAAAATCTACAACGTTAGATTCCTTCAATTTTGGATTTCTCAGTTGCTGCAGAGTGTTG
>Dhingra_Pear_16_GATCAG_L001_R1_001_paired_trimmed_paired_merged_contig_78651 ---NA---
AGAAGAACATGGTTCAAGGGATTTGTGAGTTGTTCATTTTCACTTCTATTCTTGGGTTCAATTGTTAAATTTGCTTGTGAATCTCAAATTTTTGTTTACTGCTGAATTTGATTCTAGTGCCTTGCACCTGTAAGGCCTCAAAACTGTCTTCCACTCTTTTGTCGAGGGGCAAGGAAACATAATGGGGTGTTGTCAATGTGAACCTCAACTAGTAATTACTTTC
>Dhingra_Pear_16_GATCAG_L001_R1_001_paired_trimmed_paired_merged_contig_78656 ---NA---
AGTAAAATATTTTTGCACAAGTCAATTTCTGGTTACTTGCATGATTAATTGAACAGAATCATTCTCCGGATAAAAAGAGAGTAGAGTGAATAGAATCAAGAATGTGAAAAGGCTATATTTACCTATTGCCTGTTGTCATTTATCTTTAACAGTAGCTGATTACTATAAATTCTTGCTTGTTGCGTGTCTGTCGGTAACACGCCATTTCTATTAATGCACAGTATGCATTTTTGTTATCAACATCATAACAAATTACTTAGATGTGTCAGAAATGGAAGAGTTCCAGTTAATTTTCCGTGCATTTGAGAGTTCACAAAACTGTGACTGCCTGGTATTTCGGCTGATGTATCAAATAATCAG
>Dhingra_Pear_16_GATCAG_L001_R1_001_paired_trimmed_paired_merged_contig_78657 ---NA---
CAGTATCGTTTTTGCATCAGTTAAGGGGTAATATAAGAAATTTCATCTCGCAGCAAAATATGGTATTGGCGTAAACTCACATAAGAAATGGTCTTCACTATGACATTGAGTCACCTTTTTCAATTTTGTATTTTTCTGCAAGATACAAAGTCCAATACTAACTGATGTAAACAGTGACAGGTTGTTTCATGACACCCTATTATAGAATTTGTAATAATTATATTTCTATTACTTTTTTCTTCAACGTGTTCACCGCCCATGCAATTTATTTTTCTTAAGCATTAATAACTCTCTTTCATGCAGATTCTTACCGATAAGGTACTTTTCTCCACTGTACAAACCTATTCAATAATAGAAATAAATTTGTTGCAATAACCTTGTTGCTTAGTAATCATGTAAGGTCAATAAGGCAATTATATGCATTGAAT
>Dhingra_Pear_16_GATCAG_L001_R1_001_paired_trimmed_paired_merged_contig_78658 ---NA---
CCATTGATGATCAAGATGAGTAGAAATATAATAAGAATTATATATGAGTACTGTAGTAGAGAGAGAAGAAAGATATTTGAATATACTATTAACGTTTGAGGAGTTCCCCATTTATAAAACTCTATATAACCTTTGGTAAAAGACATGACTTCTCTAATTAATATGACTCTTCATATTTATTATTTAAAATAATAATAAATAAAG
>Dhingra_Pear_16_GATCAG_L001_R1_001_paired_trimmed_paired_merged_contig_78659 ---NA---
TATTAAATATTTAATCAGATTTTCTTAATAAAAGATATAATAACTAAGACTGATTACAAAGTCTAGAATATAAATAATTGTAAATATTGCTCTTCTTATTTTGTGTTCATCAAGCATCTGGTCCTCATCTCATTCTTGTAACTATTTTCTATATACGGGAATGCAACCTGGTACCACAAGCTGCCCATGAGTAACAACAACGGTTGAATGAAGTGATTTACTGCGTACATATCTCCAAGAATGAGAATCAAACAATGGGTGTAGTTCTAGAAAAGAGTATGTATGATGTGCTATACATCAGAATATATCATTGATGAATAATCTATGGCACGACGTGTATAGGAGATGCTTATCCACGTCTACGTAAATGAACGGTGTGTATGAGAGAAATAGAGACAGTCAGAGAGAAGTCCCTTGATAAATACCAAGACTATAGTATTTATAGAGACCTTGGGAGTAATTCCCATTCAATCGTGAGACTATCTATCCGTTAGCTCTTGATTATGCCATTTCATTCAAAAGTAGTAGCAACATGTTCAGTCCAATTTCTCAGCTTCCAAGTCGAAGCACACAGGAGAGAATACACAGCCCATGGCTAAAGGGGGAAAAGTAGAACCTCAAGGGTTGCCAAACTACTTGTACAAATTTACACAAATACAACATTCCTCTAAACTCTGCGGAATAACCATATGGTGTGTATGAACTTTGAGAATTAAATCAGTACGTTAGTCACCAAACATAACTCAGAAAAGCATGCATATGTTTAAACGCGATCGACTGTGCTAAAACGTACATTATTCTACACGAAACACAGAGGACTAAAAAAACATTACAGATTCTCAGGCTACGAATATTGCAAGAGAAGATATGAAAATGTTTGGACATACAGCTCAACCGAAAACATGAGACTGGTAGTTGCATACCATTAACAACTCCTACGTCCCACACACCGGGCGACGAAAACACATCAAATGAATCACACACAACCACAAAAAGAGGCCCTACACACAAACACGGAATCTTAGAAACATATGAAATGGACTTTATTTTATTAA
>Dhingra_Pear_16_GATCAG_L001_R1_001_paired_trimmed_paired_merged_contig_78662 ---NA---
TGTACTTTTCTTTCAAGATTGAGTTACTTAAGTGTGTACTTGTGCAGTAATCTTTTTTTTGTCAAAATCATGCTTTTTGACTAAATGTTATTCTATTTTTATCCCAATAAAAAAGAAAAAGAAAAGAGGGAGTGAGAAGAAAATTGCAGAAATAAGTAATAGTGGAAAAATGTTAAGTTCGTGTGGATTCTAACTTCGTCGGTGACTAATTTAACATCTAATCTAATAAAATTATGTATTGAA
>Dhingra_Pear_16_GATCAG_L001_R1_001_paired_trimmed_paired_merged_contig_78663 ---NA---
AATGTCTGACACAGCTAATGGCAGTACTCTTGTAAGCCATTTGGTGTAAGATTTAGGCAACTTATATATCTTGTGGTTCTGAAATTTGGAAGATGGGTACGCAACGAGTGTTTCGCAAGTGAGGTGACTGCTAAATATTGGGATTGAGTGAGTTGATCTGTTAACTGACACAACTAATCGTGGTGCTTTCGTACGCCATTTGGTGTCAACAACAACATCTATCTTGCGGTTCTGTATTTTGAAGATGAGCTATGGACACGAGTTTTCCTCTACGTAATCTTGTGTGATGTTATCGATTTCCACATAACTAGGATCTTCTTTGTTCTGGTTATAGAAAGGGTGAATTTTTTTTTTTTTTTTATTTTTTTTTTT
>Dhingra_Pear_16_GATCAG_L001_R1_001_paired_trimmed_paired_merged_contig_78665 ---NA---
TTGCCTAAGGTAGAGGTTGAAAGGTAAAAGAACACATTTACTCATGTTTACACGCTTGGGAAATGTATGGAGTTTTGGATTATCTACTTATATAGGTGATGGGCGATATGAAGCTTTATAACTCAGTTCATAGAACTTCACAATATTGTACCTTATTGACATATAAGGGAGTCTATGATGGTCAATTATATGAGATCCATGCCTGCAGTGATTTTACTGAATGTGGATTACAAAACACATATGTCTTTATCTACATTATGAATACTCTATTAACGCACCTTACCTGTGGAAAAATAGTTGAAATAAAAAGAATATAGTACAATTTGAAGGAAGAAACTAAAGTTTGCTAATAGTGAGATGTTCAACAATATAAATACTCTATTAACGCATCTTATCCCTGGTTAATCGAATGTTTCTGGTGAAGAGCTTTGGTGCGTACATTATTTTTCCACTTATAATTGTTCTGATCTTGTGGTTGTAGGGTACCTCGAGAGTTTTATCTGAATATGTGCTCATTTCCTTTTTAAGTTTCAAAGTTTGAAAATATCCTTTCTTCCAAGTACATTATACTTGTTTTATTTTACTACGTTTTCAAATCCTCTCTTTCTTTGCAGGTTATTCAATGAATATGAGGAG
>Dhingra_Pear_16_GATCAG_L001_R1_001_paired_trimmed_paired_merged_contig_78666 ---NA---
TTTAGCAGATAACCGCGGCCTCAGCTACACATCATAAGAAATAATAAGAACCCAAAGATAAACCACAAGGATCATACAAGGTAAACCAATATATTATGCTCCTACGAGCCATTATGCATATATAAGAATTCAAAATAGTATTTCAAGTAATTGTTTCAACAAAAGCATGCTAATGTGAGACAATGCAACAGCGTATAAGTATTAGATATGCCAGAAACTCACTACAAGATAGTTGTTCTGGAAACTCTAGTGCAAACCTATTTTCTTTATCCTTTTTGTTCATTGGGTCCTTTAAAAGTCAGCAATTTCTTTAGTTTAGTAAAGTTATTGTCTGTTAGACTCTTGTCTCATATCTTCGAGAGGTACTCTTGGTTCCACATACCACTACTTGCTTATCATAATATACAACAAAATTGAACTCAACATATCCAAAAACTTATTTATTGGAACAATTGCCTAGAAAATACCGTCTCAATATACTTCAGTTGCTTT
>Dhingra_Pear_16_GATCAG_L001_R1_001_paired_trimmed_paired_merged_contig_78667 ---NA---
GGGCCTGTATATATAAGCAAGGACAATGAAGACTGTAATGCAACGACTTCTACATTGTAAGATCCTTTATACCCAACATCACCAGGGTACTTATAAATAATTTCTCATTTTACACTCATTCTCTTATAAACTTCCCTTTGGCGGCATATTATCCTTAAAACTAGATAGTTCTTTTCGATCAAATTTTACTATCTCTTACGCCCTATTTTCAACAGCACTGGCCTAGGCTTTCAAAATTAAGGAAGATGTAAACTCTAGTATAACTAAATACTATACTAAGTACCAACAGCTTAAATAAATACATTAACAGGACCCAAGAAGAAATGAACATATCTTACATTAAG
>Dhingra_Pear_16_GATCAG_L001_R1_001_paired_trimmed_paired_merged_contig_78670 ---NA---
TTCCGAATTGCCAAATTTTTCGCGAATTTGCGATTTGAGGGACATTGTTTTTTGTTAAGTTCATGATGAAATCTCCTTTGAGGTGGTAAACTGTAATTGTAGTAAAATTTTATGTGGCCAATTGAAAAGTTTTTAATCTCGCTTTCCAAACAGAGACGACGTCGTAACGTCGTTGCATAGGCCTGCCACAGATTGTACCGCAAGGGTTTAGCCCGCCGGAAAACCCACCCAAAAGCCCACACCACTTTCGCTCGTTCTCCTCTCCCTGCGA
>Dhingra_Pear_16_GATCAG_L001_R1_001_paired_trimmed_paired_merged_contig_78673 ---NA---
TCTTCTGCACCAAATCATTCAACAAAAGGTCAAGCAATCGAGCAGAGGACACATATACCAATGTCCAGCTGAAAATAGAGATGCAAAACTAAAGAAAGTAAACAGTAAAGAAAGAAGAAAAAGTTTCAGCTTTTACTATTTGTGAACTATGTATCATGTGATGGGTTGTATCCCATAAATGCAACGGTGAATGCCGCCCTCAGCAAATACTGCCACTAAATATTTAATCTTATATCCATTAGATGAACTTTTAAGCCTTATTTGGTTATACTGAAGAAAAACTATATGTAACAAGACAAGCAGCTAGGTAGTCTCATGATTAATTTTGCAGAACTTACACTAAGATCAGATATCTGTGTATGTTTCAAAGTACATCGGAAAAATTGTAAATCATAAGAGATTCAATATACAATGAAAATTACCTGATCCAAGAACTCTAACTA
>Dhingra_Pear_16_GATCAG_L001_R1_001_paired_trimmed_paired_merged_contig_78676 ---NA---
CTAGACCTAAATTGGTAGGAGCCCGGCATGTCGTGGGATCCGATTCGATCCGAATCTTGAAGCCGATTCTTGGCTCCTTGAAGCTATCAAGACTGCAGAGTACAGATACATGACAATATAATCTTGAAGGTGTTTGTTTCAGCAATTTGCTATTCACTTCTTAGGCTTCAATGAAAGTACATGAACTGGCGCTTTAATCACAACCGCCACCATTGGAAGCCGATAATTCATCAGGTGCATCTTGAAGCACCGGATGACCATGTAAATCAGAGATCTAAGTT
>Dhingra_Pear_16_GATCAG_L001_R1_001_paired_trimmed_paired_merged_contig_78677 ---NA---
ACTGTTACAACTTCAAGGTCCAAAATTGGTTGTAAAAGATCCTAAAACTGTAAAAACAATTGAAATAAACTGGAATCACCAAAACGTACAAAACAATTGAAATCTCAAACGAGACGCCCGTAAACCGAAAGCAAGGTAGAATACAACCACATTCTCCAATCGGCGACACCAAATGCTCCCAACAACCAAAGGCCTATGGCACAAAAATGGTGCCAATTCTCGGGCTCCTCGGTATTTCTTTCCAAAACCCCAATTAGGGTTTTGGCAAAACCAGAGCCCTTTTGAGACCCCAGCCTTGATTACTCACAATGTTCTCATGGGAAGCAATTCGGTTTCGCCAACGGAGGAAGTGGGTAGTATCAAACATGTCCACAGTGATCAGGGCAACAAGTACAAATTAAAATCACAACA
>Dhingra_Pear_16_GATCAG_L001_R1_001_paired_trimmed_paired_merged_contig_78678 ---NA---
ACGAAAATAAAGAAGAATGAAAGCAGATGAAGTGCTCACAGGCAATTATAGTTACAAGGATTCAAATTCATTGAAGTGCGACTGTAAGTACAATTTATTTGGGTGACAGTGACAGACGGACAACTCCATTGTTATCTTATTCTGTTATCGAAGAGTAAATCAATAGATTTTATACTTTCAGCCTATTCAAGGTGGCAACTGATATTTCAGTTCATTCGGGATAATGGGCATCGGTTGAACATATCATTATCAGCATGCCACGGATGATGGAACTTCACAATTCACATCATGCACAAAGTCCATGAAACTTAGCATTTGTCCGAAAACAGTATTACCGCCTTTATGTAACAAATTTCACAAAGCACATACAATTCAATCACAAA
>Dhingra_Pear_16_GATCAG_L001_R1_001_paired_trimmed_paired_merged_contig_78681 ---NA---
CCGTAAGATCCAATGATTTGTATCTGTTCCACAAGATTATTGCCAAAGAAGTAAAGATGTTTGCTGAAATGAAACACAAAATCCTGGACAACTTGATATTTAGTCTGCTCATCTCAACAGATGACAAAAAATTACAAAGTCAAAACATACAACTAAACAAACATGAGATGAATCTATGAAATGGTACCTCGAGACTTGAGCTAATGTTGTGGTCATTTAGATGCAAGAGGAAGTAATTGCTCAAAACAAAAGGAAAATTTAATCATAATACCATTTGGATAATACCATTAAGCAGCCACATGATCTAGCTCTCAAATCACCCCATGACCAACTAGCTGAAGGAAGTTGACTTTCAACCCGAAACCAATTGGTAAGGGCTGAAGTAGCCCATCTCTTTACAAGCTTATGCAACGTTCTTTAATTCCCAACAAGGGACTCGGACTCTCAATACTAGCCATCTCCTAGACACTGGTAATCATTGGCAGAGCCAGTGTTTAGCAGGAGCGGAAGTCCCAAGTTTGACAATTGATCTTACCTACCAGTCTTATAGCAATTCAAAAGATCATATTTATGCCTGTTTGTTCAGCATCAATCTGTAGCACTGATTCAGAACAGAATCAGCGTACTCAAGTGCAAGACTATAAATGGATGGAATCTGAAAGATCATTCACGCTGCTAACTACATAACTTCTTGTACGAGAATACGAGCTTCCCCTAGACTTCTCAATTCTGTTATAATTCCAAGAATCTTATCACAACTCTACCTAATTACATTCATCTAATAAACATTGATGTGGTTCCATAAACATCATACCATATTCCAGAAATTGAAAATCAATTGTCACTTTGATACAGCATTTATCATACTCACCTTTCTACGGACAAGACGGTTTATA
>Dhingra_Pear_16_GATCAG_L001_R1_001_paired_trimmed_paired_merged_contig_78682 ---NA---
CAAATTTAGGTACGTATGCGCATCTTGCACATATAAGCACAAGCCACGTCTTTGTAGCACATATATAAGTGTTTCAGTTTCTTAGACATTCCTATTTGCCAAAAGCTCTTCTAGCATTATTGTTGTTCTTTCGTTTAAAATGTCGCAGTTGGGTTTAAGCAAGTACTTTGGGTTTAACAAAGTGAAAAAGGAACAGGACCAAGACGAGAAGATGATGAGAAGAACCGACTT
>Dhingra_Pear_16_GATCAG_L001_R1_001_paired_trimmed_paired_merged_contig_78684 ---NA---
TTTTTGAAGGATTTTGTTCTCACAACGATTTCAAGCTGGCATATGACCGAATAGCATAAGCATTTTCACTATCATTATAATTTTCTGAAAGGTAACTGAATAGAACAATATTTTTGTCATTTTTTGCATGTAAATAGGACAATGTTTATTAAATCTTTTGTATGAAAATACCACTGTCGATCCAAAGCCACAAGAACTACCTAGGTGGAATGTGTCGATCTAATCTTTTTGACAAAACTACCCACTTAACGTTTTCATTGTAAATTGGGTTAACTGCGACAATTCTTTTACGTAAAGTATTGCTTTTTTATTGGTCTTTTATTTAATTCTGTTATGTGTGTGTAATTTTGTGTTTTGTCTTGGTTTTTAACTAATGTGTGATGGTGGATATGCAGGGAAACTTTTGGTGCTCCGTGGA
>Dhingra_Pear_16_GATCAG_L001_R1_001_paired_trimmed_paired_merged_contig_78686 ---NA---
ATCCAATCCTCTATACCAAACGAGGCCTTTATATTTTAATTTGTTTTTCTTGTTGTAATGGCATGTTTTGTGGGTACTTATTTAGAATCATCTAAGTCTCCAGAGCTCACCACATTCTTAGAGTACTGTATGTGATGCAAGGGAATTTGCAACTTTATTTCGTAAAATTGTGTTATTAGTGTTTCTCTTCTTCCTTTACTAT
>Dhingra_Pear_16_GATCAG_L001_R1_001_paired_trimmed_paired_merged_contig_78687 ---NA---
TCAGTTGAGACAAAGCCATTCCCTACAATTATTATCAAAACAATTTAACCATTAAAACACTTCAAATGCCTGTTTTAAATCGAAAACTAGCTACCATTCAGGATATAATACTGTCCACCAATCAAGACACCTAAAACCATCACAACATTCTTGAATCACAATTACTCAAATCATTTTAGAACGTATCTATATTAAGGTATACAGGGTTGAAATTGGTAAAGGAAACCATTAAAGTGCCAGCAGAATTAATTGGAGAAAATTATAGAAAAAGGCAAGTAAAAGTGTGGAAACATTCTAACAGGCTACCTCTGAACCT
>Dhingra_Pear_16_GATCAG_L001_R1_001_paired_trimmed_paired_merged_contig_78688 ---NA---
TCAAAACAATTTAACCATTAAAACACTTCAATAGCCTGTTTGAAATCCAAAACCAGTTCCTATTCAGGCTATAATACTGTACACCAATCACGTCACAAAAAACCATCACAACATTCTTCAGTCACAATTACTCAAACATTTTACAACGTATCTGTATACGTGACACAGGTTGAAATTGGCAAAGGAAACAATTATAGTGCCAGCAGAATTAATAGGCGAATTTATAGAAAAAGGTACGTAAAAGTGTAGAAACATTCTAACAGGCTACCTCTAAACCTTCCCCTTCCTCTGC
>Dhingra_Pear_16_GATCAG_L001_R1_001_paired_trimmed_paired_merged_contig_78689 ---NA---
GATCTAGCTTTTAATTTCTGCAACTATAAATTTAATTAGGCACAAGTCGGGATTAGGTTTATAAACACTGCTAATAACTAAACCCTTAAAGAAATGCTAATACAAAATGCAGTTTCTAAGTAACACCAATTAGAACAACAGAATAAGATTATGATAGAGTTAGCACATTGAAATACGACAAAAGTATAGAAATCAAGATGCAAGAGTTTTAACACTTTGGAAACGGAAAAGTATAGGATTGTGAAGAGAACCTCTTCTGGTCCTTGAATGCGTTCC
>Dhingra_Pear_16_GATCAG_L001_R1_001_paired_trimmed_paired_merged_contig_78690 ---NA---
AAACTTGTTAGTGAGAGTGTCAAAAACCCAAACAAACTTGCATTCACATCTAACCAGCCATCAGCTACCGGTCCTGTACAGTTATGGAAATTTAAATTCCATTTCTTACCTAACCCAAAAAAAGAGAAAAAAGAAAACCTTTTGCTTGAGGACTAGCAAAAAGTAAGTTTGGGGATATTTGATGAGCGCAAAATGTACTACTTATGAATATTATCATTCTGGTCAATGGACGGAGAAAAATGTTTCTATGAGAGTAAACAGATACCTATGTCAAACTAATAAGCAAATAAAACATATTGCAGGCAATGACATAATTTCCACATTTTCTCTTATTATGAATAGGCCCTGAAGAAATAACATTAATTAACAAGTGTAGTATCTCATCAGTTATCACAACTTCAAACAAAATCAAACAGAGAGATGAGAGAGAGACGGACAGAGAACGGCATACCCTTATGCCAGCTGAAAATTGACTT
>Dhingra_Pear_16_GATCAG_L001_R1_001_paired_trimmed_paired_merged_contig_78695 ---NA---
GGAAGAGAGACGTCATAGTTTCGCTACACCATGAACATATTTTTGGTTCGATATGTATTGTGAGGAAACTCGAATGCATCAAACAAAGTCTCAAATTGAACTGATTTACCAATAGATATCAGAAACTATTCATTGCTTACAAGGGTAACAACTATTTTTAGCTTGAAAAGTACAGTTTCCGTTTATTCTCGCCTAAATCGTGTGGCATCCAAGTGGCATGCAACTTTTGTTTACTAAAAATGCATGATAGGCTTTCTAGATTGAAAAGAAAAATTGGACCAACACCTACCTTGGACCATTCAAATTGCAGGCCA
>Dhingra_Pear_16_GATCAG_L001_R1_001_paired_trimmed_paired_merged_contig_78696 ---NA---
TTATTATTATTTTCCTGTTACTTCAAGATTTATCGTAGTGTTTTCTTTTGTAACCTTTAATTCATTAATTTGACAAAAAAAAACCTTTAATTCATTAAGCTTGAAATTCTTTGACCCTTTAACTGTTCTGATAATTAATGTGATTTTATTTTTCTAGTCAAAGATTTGTCTTATGACTTGCAAATGAACACTGATTGCTACATAACTAAACTTTTCATTCCAAGGCTGAGTGGAGAATCGTCTCAGCATATGAAATTTTGGGTTTCACAGATATTAATGATTCTGAAGTTGGAAATTTTCCTCAGTTGCCTTCAATTTTAGAGTAGTGTCTGTGGGAAGGATGAAAATATCGGCCTTGTCTGGGATATCAGTAGATTCAGTGCTCAGAGTTACAGAAATGTCAACGAATATTGTGGCAGGGGTAGATTTTCAGCATCCTACTTTTTTAGCGGTGGTATCAAGGCTCTGTTTTGGATGCCATCGCTGTGGTAAACTCGAAGTCTCGCCCTTTTTTATGATTTGGTGAATTAGTAGTCCCCATTATTATCTTCACGTCTAAGAAAAGAAGGGTTTGAGTTCATTGTATTACATGGGAGAAATGCATTTGGCTTTGGATGCTGGGACTGTTTTCTCTTGGGTTAAGTGCTGGAAGGAGATGCTGATTTTTCTTTTCGTTCTAACTAGAATAATACAACTTCCTTCAGATTGACTCTTTCTTATTATGGCTGTTTATCTTCTGTGTTTCCCAGCATCTGTCTTACAGTTCTCTTGTATATTCAAACCTTCTAGCTTATTGCATACATTACATGACAAGAAGCGCTGGCGTTAATTTTGTTAGGCTTTGATGCATTTGCATATGCATACAAAGAGTTCCTTTCAATGCTTCAATGCGTATGGGTGTCAAAATTTTGCTTTCTTTTGGAAATAGCGTGCAAGATTTTGTATTGTAATTAAGTATTCATTTTGTTCCGTGTTTCCGCAGAAGTCATGAAAGCGTTAATGAATTTCTGATTTGATCCTCTTACAGGAATCATTCCAGAGATTGTTGC
>Dhingra_Pear_16_GATCAG_L001_R1_001_paired_trimmed_paired_merged_contig_78702 ---NA---
GCACCTCCGATGAAGATCTTTCAGCCTGCACGAACAAGTGCCTTGTGTTTAGAAGTGTAACAAGACGTACCACTCTTAACTCGCAATGCAGACCTCTTTCGGGCAGTGTAGGCATGTGATGGCGCGTGCGTTTGCATAGACATCACGAAACTAACTGGATGACCAAATCACAACAAATTCCAAATATGAAGTAGTGAACATATGAAAATGTGATGCAGATTTTAACAACTTGCGAGAAGAGAACGTAAAGGGAATGATGATACTTGTGAACTGATCCAATTCAAAGGCTGTTAGGGAGTGTCTACAGAACATCTTTTATCCTAATCAAATCCTAGAGTGTCACATACAAGTACAAGACAAGTAGGGTTTTTCATTTTTCCTGTTTAGGGATATACTCTCTAGTCGTTCTAGGCCATTGGATAAGTCATGCAAATTGTTCATATGTAGGCGAATGATGACGGATGGCTACAAACATCACTGAACAACGAAGATATGTTAAGCGGGAAACAAAAAAATCAAGACACAGTTCAGAATATAAAAGAAAAACAGGAAAGCAATTGAACAAAGGAACACTATACTGTCATAAAACCCAAGTTCAATATACTATTTGAGCTGAATACTTTGTAATAGATACAAGTTACAACAGAGGAAAATATACAGTATTTATCCTTCATCATCAGTGTAGGGGTTTTGTATCTTCAGGTCCGTTTCATAACCCTTTCATTTTTCGGTTCAGATGTCTTTTTTTTAGTTTTTTTATAGAGATAAAAAGAAAATCAGGGAGCGTATAGATAGTATGGATGAAGAAGGGTGGAGCGAGGAAGGGGAAATGAAAGAGAGCGTACGGGAAAAAACAGCTCAAAATCATTTCTGGTTCCCATATTATGTGCCGTTCGGTACACATTTCTTCCAACTCCTTCCCACCACCATTCTTCCTCCCTTGTTCATACAAGGAAAATGAAATATGAAACCTAAAAACGAAAAAAGTTACCAAACAAGCTCTTCTTTAACTCAAGGGAAACACGGACAAAAGGTCACATTGCTTGCTACAATCAACAAGGTTTGAAACAAAGTTCCTGAAATCTGCTCCCCACAAAACTTATTAAGTTGATATATATGAAAAAGAAAAGATTAATCCTGATAATTCTCCATAGCAGCAAGACTAATGATTTCAAAATTCATGGCATTTAACACAAGTTCTAAAACTGACCTGTCAAATAAGCATTGGGATTAAACCGACTCTAACAACGAGGATCAACACTCACTTGGCACCGAAAAGTGCTCAAATACAAAGTGTATCAGCTAGACCTAACAAATTTTGGTATTCCATCTCCGAATTCTACATCAAACCGTGGTTTATATACGACTTATTGTTTGTTTAGCGTCCCTCAGTTGTATTTTTTCGATTAATCGGTTCTATTTCTGCATATTTCCCACAAACTTTGAACAATTGCATACCCCTTGAACCACATTGAGCTCATTTAACCAAACAAAGCCACAATTCACAAAAAAATGACAGCATCGAAACGTTTCGATTCAAAAGGGTCCACATAGAAACGAGTAACAATTCATAAGAAACTCAGAAAAGTGAAACGAAAAATAGGAAGCGGATTTGAGATTGGCTT
>Dhingra_Pear_16_GATCAG_L001_R1_001_paired_trimmed_paired_merged_contig_78703 ---NA---
GAAGTTAAGCCATCAAGGGCCTGTCTGGATTCCAAATTACAGTTAAATGATTTACAATGCTCTACAATTTAGAAAACCATGATTTCCTATTTCCTTTTTCCATCTTTTTCTTACCGACCAAACAGATCCCAACAGTTAACAAAAAGCAAAACCCTTTTCACCAAAAATAAAAGCACAATTTGGTTTTCGTCACTAAATAATTTCATATTTTGGCATACGTCAATGTACATTTCATTTTCTAGCTGAGGTCAACAGAAACGATTTTCCCCTGCAATTAAAATCAATACCACTTGCTTAAATTTCACCTCTTTGACATGCACAAAATGCAACTAAAATCAATACTACTTGCATAAATTTCCCTTTGTCGACATGCACGAAATGTTGATTGACCCAATCCTCATATCGAAAATACTCTGTGATTCAAAAATCTAATAGCAAAAACCCTAAGCAACTGATCGGCTAATGCAGAGACATAGAGGAAGCTGAGATTACCTCGGCAGCAAGGTACTCGAGCA
>Dhingra_Pear_16_GATCAG_L001_R1_001_paired_trimmed_paired_merged_contig_78704 ---NA---
CACTCATCGATTCACCAACCAAAATAAAAATCCCAGATTGAATATTTTCAATGGTAAGAAACCAACAGGCTCCTTGTCGGAGCTCGGCTCCCTTCCTCGTCAGAGCTCAGATCGGAAGAATTCGAATCATCGTCTTCCTTGTTCAACCCATGGAAGGTTTTGTTGTCACTTGTCAAAAATCGAAGGCGAACGGAGGAGGTGGGAGGTGTGTGTGTGTAAGGAGGAGGAGGAACAGAGAGAGAGCAGGCGATGTGAGAGAGTGGAAGGAGAGTGCTGCGAGAGAAGGAGAGGGACGAAGTGAGCGAGAGAGAGGGACGGAGTAAGCGAGAGACATTCTCCCGACTAATTATACAAAGGTTTTGGTTGGGATAATTAAGCGGGTGGGAGGTGTATAAAAT
>Dhingra_Pear_16_GATCAG_L001_R1_001_paired_trimmed_paired_merged_contig_78705 ---NA---
GTTCTTTTGTATATGCTGTTTCTATTCTCTAAGGCTTCTATCAACATAGAGACGAATTTGTGTACCAAGTCCGAGACCAATCCACAATCAATGATTGTTTAAACATTTTATGAAGGACGCACAAACACAATTGGTCACATGCACAGCCATTACATAAACGTAAGAATATTACAAGATGCTAGGATAAAAACACAAGTACCTCAGCTCT
>Dhingra_Pear_16_GATCAG_L001_R1_001_paired_trimmed_paired_merged_contig_78706 ---NA---
TTTTGCACTATCAAACTGCCCAAACCTGCAATTTTATCTTAAGTTATAAAACAAAAGTTGCTTCAATGAAGACAAAGTAACATGAGAACTATTTTTTTTTACAGAAAGTAACATGACAACCACCAATCCATCAGTTCTTCAGCAATGAGCTGGAACCCTGGATGGAGCAATCTAAATAAACAACAGAAAAGAAAAACCTTCAATGCGGCTTGACAAGCATAACTCCTGAAAAGGGATGTCAAATATAAGCTCAATATAAATTCAAGTACATAAGCATGCACTTGAAAAAGAATTTGATCCACCAGAACAACTTTTGTCAAGCAAGCATTATCACAGATTGAATAATTCCTCCAAGCATAGGCAGACCTATAATCCTTCATGCACAAGGTAAAGAAACTATGGATTCCTATTTTAACCACTACATCAGAGTCAATCCCCTACCAAGTTTCTTTTTATTATTTATCTCCTGCTCTGTTCCACATATTCCTTTCATAATCTTGTACAACATGCAAAGTTTAGAAGACTCAAAAGTTAATTTTAAATTTTCTGATACCACTATTAGACACCCTTTACTCATTAATATTAGGACAATTTTTAAATTATAAAAACTCTAGGTTAGAAAGGTCTGAGGGTGATTTGTCTGTATAGATTTTTAGTTCCAAATGTTTTATTCAAGTACTTCCCAAACTGCAACCCAACTACCCAAGTACCTCCCAAAGCATGTCTTACATAATATTAGATATGTCAGAGTATGATATCATAAAATTTAAAATTGAACTGCAGTCATTAAAGAAAAAGATATGGAATAAGTTCGCTGAAAAAAAGCCGTAAGAAATTTATAGAAACTGAAATTTGCGGGATAAAAATAAAAAAGAACACTTTGTCTTATCTGCATACTTGATACATGCATAACCCAACTG
>Dhingra_Pear_16_GATCAG_L001_R1_001_paired_trimmed_paired_merged_contig_78707 ---NA---
AAAAAAGTTCGTTAGTAACTTTGTACTGCATGACCAAAAACAGCTCGAAAACAAAGAGGCGTCTCTAGCATGATAGCACAATCTTCACAACAAAACTATATAGAAAAATTTATACAAGAATCCAAAAGTCAAATATGGCTTTAGTTTGACCTGCTTTATAACATAAATCAGGTCAAACAAAGCTCTTGTTCCAGTTTCAAGATCAAAAGTTTGGTCAATGGCACTTTATTGTTGATGTTTAATTTCAATCCAAAACTCATTGAAAATTCCCATATTATCCCAAGAACATCATTAACTATTTGTTCCCTCCAAAATTAAGTTCCCTCAATAACCCAAATTTCGACTCAAAAACATATCGAGGAATCCCAAACACTTTACTTGATTTGTCAAAAAGTTCATGGAGAATTCGAATCATTCGATATACAATTTGGTGCATTCAAACACACAATCAGAACCAATATTAATATGATAAGAATTACACAATACGAACCAAAAATTAATGCATAAAGCAAAATGCATCACAATAAAAACAACCCAGAATTCGAAATCGCAGAAATTCCAAACTGGGGAAGTCGAAATTGAATCAAGGAATCCAAAAGTTTTCAGATTTCAAGCTAAGATTGTGTAATCCGCCAT
>Dhingra_Pear_16_GATCAG_L001_R1_001_paired_trimmed_paired_merged_contig_78715 ---NA---
AAATAATACTGCACAGTGGGGAGACAGATTGGGAGGGGGTTGAGGTTATTAAGTTTTGATAGTGACAACTATATCCTCCATTTTGCTTCAGGATGGAAATCTGATTATGAAGTAGCTACCAAAGACAGAGTACTCAAACTTCAATCATTTCGTGAACTATAAGAACTGGCCACTTCTAGCCTCTAGGGATGATCAGTACATTCAATGAATCCATATGGAATATTCAAGAAGTAAATAAGGGGATAACTAGGAACTTGCATCAATGCAGTGTGATACGAATTATGATGAGCTAGAAATATTTATATATTTGATAGTACAGATTAAATACATACTTTTTCAAATATCTAAACTTCTTTACAGGCAAAAACGTTATTGGAAATGCATTCCAATTCTCATAAACACATCTAAAAATTTAGGAAAGATATCCCACTACAAAATAGAGTTAATATACTTGC
>Dhingra_Pear_16_GATCAG_L001_R1_001_paired_trimmed_paired_merged_contig_78718 ---NA---
CACTGGAAGCCTGATCATCGTCATAATCAATGGCACTCAGTCCACAAAAAGTAAATTTTCCAAACTTGTAAATTATAAACTTCCTACCAAACCAAGGACTGATCTAAATCGTAACTAAAGTCTAAAAATTAAATTTTGCATCCCTGCTCATGCAAGAATCATAATCATTCAAAAGTTCTCCAAACAATGAATATGCCACAAAAATGACGGCCTATCCGTGCTGACCCAAAACCTCGTAATTTCCTAATCTTCAGCTACTCAAAAGTCTAATTCTTACTAGAAAATCCGATACAATCAGTTTCATGCAACAACATTTACACTTTAGAGTAAAATGGGTTGCTTTTTATGATATCATGGTGCAGAAACCGGTATCCTCACAGTTTTAGCTGCAAAAAATCAGCAAGAACTCAGTAAAAACAACTCACGTCTTAGAC
>Dhingra_Pear_16_GATCAG_L001_R1_001_paired_trimmed_paired_merged_contig_78719 ---NA---
TGAGGATACCGGTTTCTGCACCATGGTATCATAAAAAACAACCCATTTTACTCTAAAGTGTCAATGTTGTTGCATGAAACTGATTGTATCGGATTTTCTAGTAAGAATTGGACTTTTGAGTAGCTGAAGATTAGGAAATTACGAGGTTTTGGGTCAGCACGGATAGGCCGTCATTTTTGTGGCATATTCATTGTTTGGAGAACTTTTGAATG
>Dhingra_Pear_16_GATCAG_L001_R1_001_paired_trimmed_paired_merged_contig_78720 ---NA---
GACCTGCATCAAACAACCGACAACTTAGAATGCACGAACCACAAACTCTCCCATGAAAGTTTCATAACTACCAAAATGAAACACATAAAACCTTGAAACCCCAAGGCAAAAAAGTTATGTTCAGATTTTTTTTTTCTTAAGACAAATCTAACAAACTCTTAGCTGACAATAGTAAAAGAACCTAAATACAGTGAAGTTCCAAAATAGAGGAGTAGTTCGCTCAACTTCAAGTATTCCATTCAGCTGGTTTAAAGACGTTTAGATTGTATTAATAATCTAACAACTGCTGACAATATAAAAAAAAGAAGCCCTCGATGCTCATATCCTAACAAAGAGGACTTGCAAAGGACTAAGCTCATCAGTCAGATGTTGCTTATATTCTGGATGTGCTACACAAAGATCCACACTTGCCAACAAAGACAAGCATAGAACGATTGAGTACATGAGCACATAATTTTGTTACATATTTGGGAAGAAACTGGTATCCTACTAACTTCCATGTAATTTGGACCTATACAGTTCAATTGCATGACAAATTATGGTGGTTTACCTGTTCTGAAGTTGCATATGCCC
>Dhingra_Pear_16_GATCAG_L001_R1_001_paired_trimmed_paired_merged_contig_78722 ---NA---
AAGCCGAAGTTATGACAATACAAAAAGGCATTGGCAGGTAATTGAAATAAAACAAATCTGGTTCTTTTATAATGTAATTTTCTCCTCTGTCATCTTGTTTTCGTTTCATACGAAATGCAGCTTAACAAATATATTTTTTTGTATTTGTTATGATTCTGTAATTTTTGTTCTTACGAGTCCCTGTTTGTATATCTGCATGTTATAATAGAGTATGTGTGATTCAGGAGGGAT
>Dhingra_Pear_16_GATCAG_L001_R1_001_paired_trimmed_paired_merged_contig_78723 ---NA---
GTTATGACAATACAAAAGGGCATTGGCAGGTAATTGAAATAAAACAAATCTGGTTCTTTTATAATGTAATTTTCTCCTCTGTCATCTTGTTTTTGTTTCATACGAAATGCAGCTTAACAAATATATTTTTTTGTATTTGTTATGATTCTGTAATTTTTGTTCTTACGAGTCCCTGTTTGTATATCTGCATGTTCTAAAAGAGTATGTGTGATTCAGGAGGGAT
>Dhingra_Pear_16_GATCAG_L001_R1_001_paired_trimmed_paired_merged_contig_78726 ---NA---
AATGATATAAAAGTAAATAATTAACATAATATTTAATAATGCATGATTATTAACAACCCATTTTCATATAATAAATATTTATATTTTATTTATTTATAGATGAAATGGTTTGGTTTCGGGTATGGGTTTGGGCCGGATACCCCAATAACCATAACTGAACTCGAGATCGAAAAATTTACCCGACGGTTATCCATATCCGTAAAATACCCGAAATTTAACCATCCAAAAACGAAACTTGCAGAGATCGAATTTAAC
>Dhingra_Pear_16_GATCAG_L001_R1_001_paired_trimmed_paired_merged_contig_78727 ---NA---
GGTAGTTTTTTGTACTTTACCCTATTTATTGATTGATAGGATTTACTATAAAAATTAATTTCTTCCTATCTCTTTAATTTCTTTTTGGTTGTTTCTTGTTCTTCTTCTTTCTCTGCTCTAAACCCCATTTATAGAGTTTATTTTTAATTTTTATAATAAACCTATATCGCAGGTTAATTGTATTTATCTATCCATATGAAAGACTTTTTTATAATCAACCTGTACCACTTATTAACGTGTCTTGCTTGCAGATATATTATGTTTTTATATCTTTTAGTTAGGTTTCATATCTCGCTTATATGCATAATATATGTTTAATTGTTTATCTACCTATACCATAGGTTTTTGTTCATAGTCTACCTACACAGATTAATTGTATTACATATTTTTACTTTTTATATCATCCTATACTTTGGACTTGGATCTAAAAGCCCCATTAGTTATTTAGCAATGTTTTTCGTTAGAAGTTAATAGCATCAGAAACTGAAACTTCATTTGTTTCAAATTTGATATGGTTGAACAGAGTAAAGTGTTCTATAGAACGGGCACTGTTACATGCTCACATAAAGCTGTAAGGCTTTGATTAGATTTGCCAAGTAGGAAGCAATCAAGTGGTATATGGTCAGATTCTATAGAACTTTGTGGGAAGGTTCAGAGTTTACGAGAGAGGACAACCTAATCGGGGTTCAGCATCCCTTTGCAAGTTCTGATCATTGTTTTTCATTATGCTCTTGATATAAACATGATTGAAAGATAAGGAAAGCAGCTAAAAGTTGCTTTGTATTGGTAGGCTATGAGC
>Dhingra_Pear_16_GATCAG_L001_R1_001_paired_trimmed_paired_merged_contig_78728 ---NA---
ATGAAGAGATATGGGGTGCAACATTTAAGGTAAATAAAAAAGTGCCTATTTTTCGTTTTGGTAAGAGAATAGACTAAATTCTGAGCAAAAAGAAAAAAGTGCATGTTTTGAAGATGAAGGTTGTCCATTGATTTGAGGATCATTTAGAAGATCTGATGAAGCCAGTGACTAGGGCCAGGCATTCGTGATTGCAAACCCCTCTTCCATCCCTATAGTTGTACAATTTATTTACAGGGACTAGGACCAGGACTAGGCCATGAAAATTCACCAACTTTATTAATGTTGATTTGGACCACATTTGTCGTCAACTTAACG
>Dhingra_Pear_16_GATCAG_L001_R1_001_paired_trimmed_paired_merged_contig_78734 ---NA---
CTCTATGATTTATAAATCTCAATTCAAGAATTCAGTTTTCAAAGGAACTCGAAGTGGCATCGCTTTAACCTTTGGCCATTTCATTATTATATGAATCAAACAAATTGACGGTTCATCGTTAATCGGAATTGGCTTGGCTTTAACCTTTGGCCACTGATTTGTGCATTTTAACAATGTCGGCAAGGATAGAGTTCGTTTGGAAGAAGATGGGTAACAAGTACAACAAAGTCTTCGCCCTCT
>Dhingra_Pear_16_GATCAG_L001_R1_001_paired_trimmed_paired_merged_contig_78736 ---NA---
GAATTTGTGGGTTTGATCCTATGGTGTTCCTTGTTAGAGTAATGTTTTTACTCATTTAAGCCCATGTAAGTCTGGCACAACTAGTTGTGGCTAAGGCAATTTAACCCGTTAAATTCGATCCTTGTAAGTAACCGATCCGAATGGTTTGGTTTTGGGTACAAAATTTAGGGTATTTTACGGGTATGGATAACCAGGTAAATTTTTCGGTTTCGGGTTCGGTTATGGTTATTGGGATATCTACCCCAAACCCATACCCGAAACCGAACCATTTCATCTATAAATAAATAA
>Dhingra_Pear_16_GATCAG_L001_R1_001_paired_trimmed_paired_merged_contig_78738 ---NA---
GGAATGAGGTTCTCCATGAGCTGCAAGTGCAGACAGAGTGAGAGAGAGTTAGATCATTTATTAACACTTGTAAAATGCAGCTTTAGATGTATATAAAGAAGATATGATCAAAACAAAAAGATAAAGAAGACAATGTAATCAGCAAGTTCAACATCATTAACATCATCGAATTAGATCTAAATCACGGACTGCAATGCGTTGTAGTTTTGGAATATCTTCGCGAACAAGGTTGTTGACTTGTAAGCTATACAACTCAATACTAAGCAACCAGATGGCGTATTCTACGAGTGATCGCTAAGAATGGCGGTGTGTAAGTGCAACCTAGTCTGTTTTCAAAAATAGTATAGGGAAACAGCAAAACAGGACCTTCGTTTCATCGATAAATCCTAGATAAATCAGGAGAAAAAGCCAAGAAAAGAATCCGAATTGTGAAAATCTTGCATCTCCTTGTAAAAAATTAACATATAATAAATAGTGTTAGAAAATCAGACCAGAAGATGAAAGGGTGGCAAGCAACTTAGGTTCCAGATATAGGCCAAACTTTAGCCTGATCAAAATACTAAAAGCTTTGGCTGATACACCTTTTTTTGCAGTTAATTCAGTTATTTAACGATATGTTAGTTGACTGTCCACGTACAAGTTCCGGTTCACAAACCAAACAACTAACAAACTAGGTTGTATGCTCGCATACTAAATGCAGCATACGCATATCAAAACCCAGCCCCAACTTTCTTCTTATGGTCAAACCACAATATCATGATGCTAAAATACCAAAAGACGTTTGAAAACTTCAGTTAAGAGTTGTGACATTTAAATATAATGATAACTTAAGCCTCTCTGATTTGATTATATGAAAAGCCGTCATGCTTCTTACTGAGAAAGCATACGGATGTGGCCATAGAGTTGTCACCCTCATTTCTCTTGCATCGGAAAGACCCCGAGGAGCAAATGAATACTCTTTTAATGGATTTTGTTGCATTTTATGAAAACTAATCCTAATCTTGTTCAGCCATAATGATTTTTTCTACCTATCCCAAGAACCTCCTAGGTAAGTGATGGCAATATTTGTAAATCAAATCTAAACTTTCGTTCTTCCCAATTGAGGTATTGTTTCTACACAGAAATCTTCTCAATGCAAGGTCAAAAATCAGTAAAGCTAGAAAATAACTCTTATCAAGTTGATTACATATTTTAAACTTAAAGCTGATTGAAAAGGAAAGTTCCAAGCTTGTGAACTGGAAGCTGCTTATGTTCAACATGATCACACCTACGAATCATTTACGAAATTGAAAACCATAAAGAATAAATCGGTACACACACGAAGGCAGTTCACAATTCATAGATG
>Dhingra_Pear_16_GATCAG_L001_R1_001_paired_trimmed_paired_merged_contig_78740 ---NA---
ACAGTCCCTCCCGCTCGACCCTCCACCACCCATTCCTCTATTAGATAGTCGTCGACCACCTCTCTCTTTTCGTCTGCCTACAACTCGACGAAAACCCCCTTTCGTTTCAGTCGTCGAGGTAGATCTCCATCAATTCTCAACAATATCTCGATTTGACCGTCAATGTCCATCTCTCTCCCCTCTGTATATCTCTCTGCAACTCATTCCCTCTCGCTTTCAAAATTTAGGTTTTTGATTTTCGAATTGGAGGATGAATATGAGAATTGGGGAATGACTTTCAAACCTTAGATGTAGCATAGAGTTGAGTAATAGACAAAACAAAAAAGAGTGTTTTTCCTTGGTGTACAATACAAAACATTTCTCACGACAGAAAACTGTCCAAGTGAAAAAGG
>Dhingra_Pear_16_GATCAG_L001_R1_001_paired_trimmed_paired_merged_contig_78741 ---NA---
TCCTTCAAGAATTCTTAAAATTACAATTGAACCATAAGAATTTAAAGTAATTCACCACATTTTAATTTTGAATGAATTTTAAATTTAAAACTTTAATTAAAAAAAAAACTCCCATGTTAGTGGGCGGTTTCATGGTTTTGTTTCATTTTGTTTTTGTAANNNNNNNNNNNNNNNNNNNNNNNNAATTAAAAGACATAATATAATATAAAAAGGCCAATTGCCACACGCGTATGCGTGTGGCAAGAGGCTATATATATAAAGTGAGAAGGCCAGTTTGGTGAAGCTTTCAAAAATGCCAAGAAAGCCCCTTCATTTTCTTCACAAT
>Dhingra_Pear_16_GATCAG_L001_R1_001_paired_trimmed_paired_merged_contig_78743 ---NA---
AGATAAAAGCCTAAGCAAGATGCTACGCATGACAGAAACAGAATGATGCTAACAAAATTTGTTGCACTGGTAGTTGGGTCAACACCTATGCAATGAACTCATGTGACACATCCAGCAACTATAAACAGATTTCTGGAATAAATTAAATCCTGAGTTGCTTGAGGTGAGAAAACAGCACAATAGCCGATAGGTGTATCACAACACTTATAATTGAACTCCGGAGAAAACTTGGATTACAAGTCAGCAAAGCTAAAACCTCCATAGGACCATGAATTGGCATAGCATACCCACAACACAATTTTCCTATAGGCACCAATAAAAGAATTCATGTTGTTCACGACATCCTAGTTAAATTTAGATATCATTCTCCTGTCCTCTGCACCATAGGTTTCTTATCACTTTTACTTTTCCTCAATGATTCTTTTCGTGGT
>Dhingra_Pear_16_GATCAG_L001_R1_001_paired_trimmed_paired_merged_contig_78745 ---NA---
CTTGTTTGAAACAGGTCGGGTCCACGGGTCTAATCCAAGCTTGGCGAAGTAACGATTTCGAACGGATGGCCATTGTGGTCGAACTGCAGATCCATCTCAAAAGCAAAGCCGTTGAACTTGTGGCCAACAAAGAACACGAAGCTTGTCAATGCATCGGAAAACAACATGGAGAGAATCATAGAAACAAACCAAAACGATAGCTGTTGAATTTTTGTGAAGATCCATCCAAAATTAAAGAAAGAAAGAATATTTGGGTCGCGAAAGGAGCTGGTTCTGTGGGAGAA
>Dhingra_Pear_16_GATCAG_L001_R1_001_paired_trimmed_paired_merged_contig_78746 ---NA---
TGTACCACTAACACGAGCCCCTTGACCTTTCTTCAGTTGGAGATGACCTAACCCGACTTGTTTGAAACAGGTCGGGTCCACGGGTCTAATCCAAGCTTGGCGAAGTAACGATTTCAAACGGATGGCCATTGTGGTCGAACTGCAGATCCATCTCAAAAACAAAGCCGTTGAACTTGTGGCCAACAAAGAACACGAAGCTTGTCAATGCATCGGAAAACAACATGGAGAGAATCATAGAAACAAACCAGAACGATAACTGTTGAATTTTTGTGAAGATCCATCTAAAATTAAAGAAAGAAAGAATATTTGGGTCGGGAAAGGAGCTGGTTCTGTGGGAGAAAAGCCCGGTTTTGAAGACGATTCCTGTATTAGATTCTCGGAATTTGTGGGTTTTGTGGGATTTTTGGGAAATTGTT
>Dhingra_Pear_16_GATCAG_L001_R1_001_paired_trimmed_paired_merged_contig_78747 ---NA---
ACTGAGAGAGTTACTTGAAATATCTCTGCAATATAAAATCATAGAATAGTGATAAAATAATAACAGAGATATCCTCGACAACAACAACAAAGCTTTAACTGAAAGCAATATGACATAATGCTGAACTAGGAACGAAGAAGCGTCAGAAGTGTCAAACAGTATCTTTAAATCCTACTTCACTAACTACAAGGTATAATATGAAACTCGAAATTTTATGCGTAGATTATTTTAGGCACAAATACATTAGTCGTATGGTATCTACAGACTACAGTGGCATTCTTACATTTGGTGATGATGAGATAATTACTTAAACGTTCAACAATGAATGCATATCCTGATTGAAAATAAATTGCGTAGCCACAAATGTAGTAAGCACATCTACAAATCTACCTTGTTCAAATTATTCTTAACCCACACAGAAAATAGGTGAATGAAGTAAAAAATAAATTGAAAAACTTTTTTTATTGAACATTGATCAGCATGTTAGAAACAACTCACAAAAATTTGAGG
>Dhingra_Pear_16_GATCAG_L001_R1_001_paired_trimmed_paired_merged_contig_78750 ---NA---
TGTTCTTAATGATCCTATCATAATCTGAAAGCACCAATAGAGTCAACAATTTGGAATCTAAGGTTCCAAAATCTTAACAGCTCGCTAAACAAAACCAAAGGACATTGTATGTATAATGTACATATATAAACATAAGCGTCCCAAGTCAGCTCAATTACAAAGTATGGTTTTTTTCTGATTTGCCAGTCGAATGATATGAAATTCATACCTGGACGACCGGGAATAAAATCATGTTTTTTGGTCGGATTATTTAGATTTAAAACCAATTCATGTTGCATGTAGATAGTGTGTTTAAATTAAGGATACCAATTCCAAATCCTGCCTTTCAACATTTCCAAATAGAGCCTCGGACCTTAATCAACGACATTGTCTACCTAACCCTACAACACACAACTGTTGGATACCACTTACCATTTAACTCCTTGTATCTT
>Dhingra_Pear_16_GATCAG_L001_R1_001_paired_trimmed_paired_merged_contig_78751 ---NA---
AAGATACAAGGAGTTAAATGGTAAGCGATGTCCAGCAGTTATGTGTTGGTAGCTTTAGGTAGACAATGTCGTTGGTTAAAGTCTAAGGCTCTATTTGGAAACGTTGGAAGGCAGGATTTGGAATTGGCTTTAAAGCTAAATATCATGATCCTTAATTTTTAAATATACTATCCACATGCAACATGAATTGGTTTTAAATCTAAATAATCCAACCAAAAAAATTGATTTTGTTTGCAGTTGTCCAGGTATTGAATTTCAAATCATGTGACTGGATTTTCTATGGCTTGTATTGCTCAGTGCTTGAGCATATTAATGTCTCACCATGATTTGTGGTAGATAGGCAATTTGACATCACTGATTTTTATTGCTTAAGCACCCTTTCTAAGTACGCTTTCCAA
>Dhingra_Pear_16_GATCAG_L001_R1_001_paired_trimmed_paired_merged_contig_78752 ---NA---
AAGAAGGATGAAACCGTAGTGGCACCTAATGGTCAAAAAGGTGATGTTGATGATGAGATGCTTGGCGTTCAACAACAAGATGATGATGATGATGAAAGAACTATTCCAGATGTGCCAGAAAAATGCAATGATCAAACAGATGATGAAGATATTCAAATAACACCGGCAGCGTGGAAGATAAAAACACAAAGCCAAGACAAGCTAAAAAATCATGACGATGACCCAGCAGACAAAATGGTAAATCCAAAAAACAAAAACAAGCTAATTCTGTTTAAAATTTGTGTTTATATTTTATATAAAATCATGAGTTTGCCATAAAAAAAACATTAAAAATGCCATCAACTGAATGATTCTGGTATAACTGATGTTGCATGCTAAGTCTGGTATAACTGATGATGCATACTAATTTTTCATCACTGATGCTGGATACTAATTCTAGCATAAGTAATAATGCATGCTAAAAACTTATATAAGTAATGATGCATATTGAAAAAAATGTAAAAACAATGCTCTATACTAATTATTGTATAACTAAAATAATGAATAATAAAAGTTGATTCCTATTCTTGATTCTCCTATAAATGATGATGCATGATTATTGTGCTATAACTTGAAGCTTTGTGATTATAATCCATAACTGATGCTGCATAATTATTCTGCTATAAAACTGAAGCTTTGTCATTATAATTCATAACTGATGCTGCATACTAAATCTTTATATAAGTAATAATCCATAACTGAAGCTTTGTCATTATAATCAATAACTGATGATGCATATCTTTGTCATTTAATTCTTGATTTTGAATACTATCAGGGGGGAAAGGGTGGAGAACAAAATGAAAATGAATATCACTTTGACACACTGGTTGTGTTCTAGGTGTTGATCATTCAAGATGCCTCGATATTCATGCTAGGGAGTTAAAGCGCAGACTTCAAGTGAGTGGGTCCTTTCCTTTTTATAATGTATATATATATATATATATATATCTATTTTTAAAATATTATGATATGGTTGAGTTTTAGATTGCATCATGGCATATCCATATGCATATTACCTGCATATAATTGTTGTGAATGCTTTGAAGTGATAAGGTGAACGCGGGACAAGCAGGTAAGTTCAGGTGATTTTATGGTGTTATTTGAAATGATTGAGTTATGGCTTGACTATATTTATGTTTTATGCAACTCCGACACTGGTCTTACAGGTTGCGATAGGCAACTCCGACATTATTGTACATGTTGCAATACTAGGCAACTCCGACA
>Dhingra_Pear_16_GATCAG_L001_R1_001_paired_trimmed_paired_merged_contig_78756 ---NA---
GAAAGTAAAAGAGACAGTGCCAGGTGTAATTCTTTGAATTTACTTTTCAAAATAAAAGTAATAAAACTTGTGGCATAAGATGCCAGGATAACCCAACCTGACTAGTTGATAACCGTAAATATATTTTCTTAAGGTCCTTCAATCTCTCTCTCCATCCCACTCTTTTTCACTCATGTGGTTCATAGTTTTTTTCTATGTTTTTTCAATAAACCGGTGCATTGACTCTTGCATAAGTACTTTGTTTAATGTTGTTGTCCAATTTTTATAATTCAGTAGTAGTTGTATTTTAAAATCAATAACATGCTTCTTTTAGGAAGCTCTCCTTTTGAAAAGTCTATTCTGGTTGATGACTTTTACACGCACATGTTCATATATTCGAATTTTAAATCTCTATGTTTGTACACAGGTCATATCACAAGGATCATGAA
>Dhingra_Pear_16_GATCAG_L001_R1_001_paired_trimmed_paired_merged_contig_78758 ---NA---
CAAGAGCTAATCCAGCCTGCAGCACAAAAACGTAGTCAATTACATAGGCACAAACAGTGACAATCGAGTAGAGCATTACGAAGACAAGACAACTCAAACAAATTGCTAATATACTTGTCCCTTATAGATTAGGGTCAACTATATCTCACCACCTTAACATGCTGGTAGCAGGAGTTTGAGCTCGACCCGTGCAGTAATTGACCCAAAATAAAAACCAATCTCCAGAATGATTCTTTTGTCTTCAGATATTAGAGAGCTAACATTTTAAAGACAACTACATATTTTTTTTGCATTAGTCAAAATGTGGATAGTGATGGTGTCGAGCTGAAGGTATATTTATCTTCCTCCATGACAAAAAGGGGAAAACAATATAAAATAAAAAAAAATAGATAACTGATTGTTAACTGGATCATTCGGCAATAGAAATCTTCAAGATCTGCACAGGGTTCTTATAATATTCTGATGTTCTTAGAAACAACTAAACTTAATATTTATACAGATTTGGTGCAGGATACATACCCTGACAGTG
>Dhingra_Pear_16_GATCAG_L001_R1_001_paired_trimmed_paired_merged_contig_78759 ---NA---
CAAAGAATATCAGGAGTGTTTCGCTGAACCAAAATTAGAAAGAAGAAAAGAGTTAATCATCAACAACTGTATGACTATGCTAGAAAGTAGTGTACAAAAAGTACATATAAGGAAAGAAACAGCCTCATTGCATAGGGTTTATATTGTTAATTATTACTACGTTCTGTGGGCTCAGCTCATAAGAATTATACCCTTGACCCCTTCATTCGATGCAAATACTTCATACTTATTCTCTTTACCTAGAAGATGATCATGACAAGATCAACTATTTCTTTCTCACAAATTGCACCTAAGTAGTACAGCTTAAGGTTCACTTCTTAAACATCTTTCTGTTACGAGAGAATACATGAGAGGAAAAATGACCTCTCTGATATGAGATTTTTAGGGTTAAGCAAAAGCAGAAACAACCATATTTGCATAAAATTAAAAAGATAAAATGAGAAATTATTAATTGAAACAAGAGAGCATAATTTTAACCTTCCAGCCATGTCGCAGATTTGAAAGAAAAAAACAACGAATTCACCCTAGTTCCTTTTAGCTATGCAAGATTGTGAGTTCCAGTTAGAGAACTAAAATGGCCTAAAATCCCAGCTA
>Dhingra_Pear_16_GATCAG_L001_R1_001_paired_trimmed_paired_merged_contig_78761 ---NA---
CCAGTATCTTTTGAACCTCGACCACTCTAACCTGCAAGAAAACCAATTAACCAATAAAAATCACCAAAAAAAAAGAATCCAAATTCCACAATAAGCAAAAAGAGTGAGAAAAATAGTGGCACATTGAAGCCGTGGATTACAAAGTGAGTAGTAAGGATAACTTAAGTCATAGGAAGCTGCAAACTTAAGCAGCAGACTAACTAAATGAAAAGACCAGAGACACCTCCAACATTTCCACTATTTTGCTAATTGAAAAAGGTAGCGAAGGATGGTATGCACTAAGTTATATGGATTAAAATTAGGGTTGAAGGTGACTGTTTGG
>Dhingra_Pear_16_GATCAG_L001_R1_001_paired_trimmed_paired_merged_contig_78762 ---NA---
CTTTTGAACCTCGACCGCTCTAACCTGCAACAAAACCAATTAACCAATAAAAATCACCGAAAAAAAAAGAACCCAAATTCCACAACAAGCAAGAAGAGTGAGAAAAAGAGTGGATTCATAGAAGCCGTGGATTACGAAGTGAGTGGTAAGGATAACTTCAGTCCTAGGAAGCTAAAAACATGGAATTAAAGCACCAAAATAAAAAAATAAAGAAACAAATTAAAGTAAAAGATAAAGATGGACCCTTTTTGTATTAGCATAAAATTTTACTTCATATTCAAAATATTACTAACAAACAGTATGCCAAGCTAAGAATAATTAATTGTTGGATTAATATGATTACTCATACCGGCTTTCCTTCGAGCTTGTGT
>Dhingra_Pear_16_GATCAG_L001_R1_001_paired_trimmed_paired_merged_contig_78765 ---NA---
CATACTAACCCCCAAAGTTTAATGAAAACAATAGCATAATATGTAATAAGTTTTCTGAAAACCCTAGCATGCCATAAAACCTTTCATGAAACATATCTCGTATATAACGTGCTAGCTAGTGGTATCAGTATCAGTATCAGTATTTCTCGGCCCGAAGCCATTAACATATACCTACTGCCAACCATATATTTCTCTCAGCCTTATTTCTCCTTCGCCCATAGGCAGAACAGTGACCACTAGATACGAACAAAAAAAATCATTAAACATAGTCTTTCCAAACATAGGTACATATATCTCAAAAACATCTTCATAGCATATAGTCATC
>Dhingra_Pear_16_GATCAG_L001_R1_001_paired_trimmed_paired_merged_contig_78768 ---NA---
GCAAACTCCCAACCAAAGTCAAAGGTATCATCTTACAAACAATTATTCTTTTAAGGAGAATAATATTCTACATGTCTAATTCAAGTTTTGTATGAATGTTCATGTGCTAATAGCCTATCACTGTTGCTATACAACTCATAGAAAATATAACTATGTTATATAGCCCGCAAAGTTTGAATTATTTCTCGGAACTGTATGCTTGACATAGGATCAAAAGGAGGCAGAGATAAA
>Dhingra_Pear_16_GATCAG_L001_R1_001_paired_trimmed_paired_merged_contig_78769 ---NA---
CTCGCAGTTTCGACTGTGACCATCTAAAGGCAATTTATGTTTCCTGCATTATCAGAAAATTTACAAATAATAAAGTCTCGACACTTCTAGTGAACAAGTTCAGTAGAGTTAAATCATATATCTATGGAAGTGGAAGTGGAGAGACTTGTGGATATTGCGAAAATATGGTTTTCTGGACAATAAGCACCTACCTGAATTATAATCATGACCCTTCTGATTGCTCATCAAGGCCTTCGTTAAAT
>Dhingra_Pear_16_GATCAG_L001_R1_001_paired_trimmed_paired_merged_contig_78771 ---NA---
GCACTTTCCTCACAAGCTGCTTTTTTACTTCAATTTTTGTCTCTGTTAGCGGCTTTCATTAGCTTTTCCACTTATTAATTAGCTTTTGTGTTCAGATTGGATCTACTTATTAATGATAATTTCTGCTTCTTAAACCCTGTTTTATCCACTTCTTTTGGAGCTTATGCTGTTGTGCTTAAATCTGCAGATTCTTTGAGCACCTATGTTTCTTCATGTTATTGGATGAATTTTTTAGTGTCTTGCTTATTTTTCGATGTTTTTCGATTTTGCAGTGTTAGAGTATGAACTGCAGTT
>Dhingra_Pear_16_GATCAG_L001_R1_001_paired_trimmed_paired_merged_contig_78773 ---NA---
TGACTTTGAAGATTAACATAATGGTACTAAGTAGTTTACTTCGTGAGTTGGGTCTGTCAGTGTTTAATGGCAATTATTGCAGTATAAAGTTGATATTCTGAATAATGCAGCCTTGTGGACCTTTATGTTTGATCACACCATAATGTTTCACATTGGGAACTTTCTTGAAATCTCAAATTTCATGTTGTTTCATCATCATTACTTTTGCATTCTATTACAAGAATAACTGAATGAGGTAAATCATTGTCATTATTTCTAGGTTTCAGAGGGAAAGCTGGAGTGA
>Dhingra_Pear_16_GATCAG_L001_R1_001_paired_trimmed_paired_merged_contig_78774 ---NA---
CCAAACATTGCATTTATGCTTCCCTGGCTACGAAACGCTTAGTACAATCATTTCCAGTACAATCGAATAATAAAGCATTTGAAGCAACGGTAAGAATAGCTCTATCCTAAATACGCTATCAGAAATCGATAATCCCACACTAGCGATAGCATCAGCAACAAAGGACTAATTAATTGGATTTTCGGGATACTGAGAGTACACACGTCTCCAGAAGGACTAATTCTTGGGGGTGAGGCCGCCGTATGCGGCAGCGAACTCACAACGAGAGAGTCGTACCATCTAACTATTGACAGCCAACGTCAGCGTCACCAGCTTCAATCCAAAGCACAATAACCAGCTTTATTGAACTCAAGACTCAAGACCTGTACGTGTGATTACTAGGTCCATGGAGCCAACCACACGCTATTCGAATCCGCCTCCGAATGC
>Dhingra_Pear_16_GATCAG_L001_R1_001_paired_trimmed_paired_merged_contig_78775 ---NA---
CCTCGGTGTCACGTAGCATTGAATAGCTTAAATTTACAGCCTAAATTAATCCATCTGGATCCACAATTAAAGTAATAATCTAAACTAATCCATTTGGATCCCATGCTCGTAATATTAAGTAGCCTAAATTCACAAGAACACAATAAAATCAATAATATCGGTCAATACCTATCATCCAATACTCGTAGCATAGACTCCGTTTCCTAAAATAGTGGGTGAAGTTTTCTGAAAATACAATTGATGAGTTTCTGATCTTAACGTGCGCATTAGAAACATATTTAAAAGAATGGAACTCTAATAACAAACTCCA
>Dhingra_Pear_16_GATCAG_L001_R1_001_paired_trimmed_paired_merged_contig_78776 ---NA---
AGCTTGTAAGAATTATTTGATACTTCTTGTTGATGAAGGCAAACAATATAATAAAATTTCAAACACAACCATGTATGAATACAATTTTGACTCGCACATACATGACACCAACTATAAACATAAGGTTCAAGCGGCCGTTTACCACAGTGAGGGAAAGGAACGTGAGTTCGAACCTAGTCGGTGACTAATCTAACAAAATCTATCATTTGTTAAAAGAACAAAAAACAAAAAAAAAAAAATTATAAACAAAAGGTGACCGGCCGGCGACAAGGAGCCAGTCAACGGTGCAGGTGGCACTCCTTGTAGTGGTTGGGCCATTAGGCATGTTGGCTCTACCATTTTGCCCTGCATGGTGTGCTGCAATGACCA
>Dhingra_Pear_16_GATCAG_L001_R1_001_paired_trimmed_paired_merged_contig_78778 ---NA---
CGTAATATCTAGCAAAAGGAAGTTACTTTTAACAAAGTGTACCCCGTGATGGCTGTGTTTATGTTCTCTCTTCATGTAAACAATTCTGAATCAAGTTGAATGTTTTCCTTGATCAATTTGTCACTCAATCTTTGCATTGGTTCATTAATGTAATAATTGAAAATTTTGGGACCCAAACGAAAATAAATATTTGCAGAAGCACCCTGCACATCATTATACGCAAACACCAATCAGTAAGTTTACCACCAGGGTTCAGTTCGCCTCTGTTCTCTGTACGAAACTCAAATCAAC
>Dhingra_Pear_16_GATCAG_L001_R1_001_paired_trimmed_paired_merged_contig_78779 ---NA---
GTTGAAATCTTCCCCAACAAAACCTACTCCAAGAATACCAACGCAGTTAATGACAGTTGAAAAAAGTCTCATAAGCTGCAAAGACGCCTTTTGTTATAAAATTAAATTGTGGTGCCATCATGCCATCATAGCAATACCCCGACTTCAGCTTTCTACATACAGGAGCATGATCATGCAAACCAGCCACAATTTTTGTTTCTCTAGTGAACTAAGATCTAATTCACAGAAATTAGGAACTTTAATTTTCTTTTCAATCTAATGATGAGTCTCCAAAAAATATTATGCCAAAACTGAAATTCGAAATATTAACCCATAGGTATTGACGAATGGAAGTACTACTAAAAATTGCGTGCACAAATTACTTCAACACATCCGGTGCACACACACACACATGTACAAGCTAATGGAAGTTGGTGACAATTCAAAAATGTGAACACCATTACCCCCTTTGTTTTTGGGAGCTACAAAATACCCCTTGACGTGTTTTCTTTTCACCTTTTGAGTCTGAAGCATTGCGCTTGATCAATTTAAAACAATTAAGTTATTGTGAAATAAAACAAGACTATCTGCAGTCACAAACTATATGAACAATGCAACACAACATAAATATTACTATCTAAAGATTTAAAGGACAAAAGGCATCATGTACTTTTGCCATTTATTAGAAGTTTTCTTTGTTGCCAAGATGACATTCTTAAAATTTTAAACAATGTTATATTTCAGTTAAATTCGTCATACTTCAATGAGTGATAGACCACACTAAGTTCCTTTGTAACGTTGAAGAGTTGAGGCTAAATACTAAATTCAGTCTCAATGAGTTAGGAGGGGGTGGAAGCATACAAGTACCACTCTTTAATAAATCAAGATTTTCCTTCTTAATCATGTGATTCTATCCCTACTTGCTTATTTAGTAATTTTGGGAAAGAAAGAGAGCTTCACCTGCTCAGCAGCTCGGCCACCAA
>Dhingra_Pear_16_GATCAG_L001_R1_001_paired_trimmed_paired_merged_contig_78780 ---NA---
GAGGTAGACAGCGCGATGATGACCAATAAACAAGTGTGTCCTTCAAATAGAATTCCAGATGAAGTCATGTATACATTTGAAAAGGTACATCATGCGACAGAGAGATGAACAGAAATAAGTATAACAGTATGAAAAGAACACAGAAAGAACAGAGAGTCAAGTCCTTACTTTTTGTTTATAAGGAGACACGTGATAATTTCGACCAT
>Dhingra_Pear_16_GATCAG_L001_R1_001_paired_trimmed_paired_merged_contig_78781 ---NA---
GTAATACAAAAGCCAAGAATAAACTCTTAGGTTCCACCCACTCCAAGCCATTGCCGCCTGTCGGCACACTACAAAACTAGCAAACATTCTGTCAATTTATTAGGATTTGGGGATTGAAGGAAGATATCTAGCCAATTGAATATTGGTGAAATCTGTAAGGATTGAACCGACGACGAAGGTCGAGATTTAAATCGACGCAAACACAATTCTAAGATCCGATTCGACTTCACCGACAAGAGGGAGGTAGGGAGATAAATACATAAAAAGGAAACCCTGCCGATGATGAAATCTGTAAGGTTTGAACAAACACCAAGATTTGAACCGACGCAAAGACGACTCTAAGATCCGATTCGGCTTCACTGACGAGAGGGAGGGAGATAATAGAAAGAAAGGATGCTTGGACTATAAGATCCTACATCCCCAACAAAGGAAACCTTGCCGATGGTGAGAAAATGCAGCTGACAAGCATGGTGGCGAGATTCGGGGGTTGGTGGTGCTACATGGATCAAACATAACTCTAACAAAACTGCAAAAAAAAAGAAAATTAAAAAAATTAAAATAAACCCAACACCTCCATCTCAAATCAGATTGCCGAAAATTAAAATCAAAATCGATTTGCGAAAAACGAAATCCCAAAATGAAATCAAAACACGTATTAGGGATTCGTAGGAAAGAGAAGGAGAGTTTGTGAGTCATCTCCCTCACTCCAAGCCCAACCGAACCTCTCCCGTAACCTCACTGCTGGTCCCTCCTCACCCCATCCCCTTAACTCTGGTGCCTCGGAGAAGAACATGAAATTAAATTTGAAGAGAGTATGGAGATGGTAGTTGGAGATGAAGGAGGTGGCTGAGGTGGTAGCTGGGTCACTTTATTTTTCCTTTGTTTATTCATCTATTTTTTTAAAACCAAGAAAATGGAAGTCTCTTCTTGATTTGAAGAAGCTTTCTTTTCTGTCGGTGTTTTGA
>Dhingra_Pear_16_GATCAG_L001_R1_001_paired_trimmed_paired_merged_contig_78785 ---NA---
TTAACCATTCACTTAGCTTAAAAACCCTGACATCAATCTGAAAGAGCCCCAATTACTACAATTTACCAAAGTTCTCTAATTCCTGAGCAAGATAGAATACAGTATACAAGCAAAGCACAGCATCGCACAGAAAATCTAGGGTTTTGCTTCTTTTCATCTTCTGGATTATGTTAGTGAGAACAAGTGAAAAAAAATTGGATCCTAGTGATAAGCAGTAAGACAACGAGCGGCATCGGAGCTTACGACGATGAGCTTGAAGAGGTTGGCC
>Dhingra_Pear_16_GATCAG_L001_R1_001_paired_trimmed_paired_merged_contig_78786 ---NA---
TCCTGAAGCACTGGACACCGGTTCCCTGCAAAACAGATAGCGAATTTTGATGCAACTTCCATCAAAACGGACCATATTTTTAATAAATAGGCAAGGTACATGAAAAAAAAAACAACAGATTATACACTAATTCATATAGGTTCTGTTAACTTTTAGCTTTGCCAAGTAATATATAACCAGTGGGCTTGTGCTATAAGCTTTCTATTCCACTCCACCTTTTTATATAAATCTGTTTTTTTTTTTTTTTTGATGAACGGGAACTTACACTGCAAGTTCAACTAACCAATCAATGAGGGAATATCAACACAGTCCATTACAACAAATCAAACATATAACCCTATCTCAAAACAAAAAGTTCTCAAGAACAAATTATGACATCTCACTCTCAATTTTAATTATTAGTGTAAGAAACAATTTTACTGCTAAAAAAAACAATAAACTACAAACAGAACAAGTTGGAAAATACTTTGTACTCTTATCTGTCCATTCA
>Dhingra_Pear_16_GATCAG_L001_R1_001_paired_trimmed_paired_merged_contig_78787 ---NA---
CTTTTTTGTACATTTTTCTTTTATTTCTCCTACCCCTATAACATACTATCATAACGAAAACTAAAAACTGAACTGAAAACAAAGCCATACGGATCAAAACTTATACAAAGCAGCGGTTGCGTGGCAAGGCTAAAGAAAAACTGGACAGGGAGTATTTCACAAGATCACCACTAAATTACCTAAAAGAATATCACACAATCATGTACAAGAAGATTTCAAGATGATTCTCCGCCTCCACCGGACCAAACAAAGCGAAGAAAG
>Dhingra_Pear_16_GATCAG_L001_R1_001_paired_trimmed_paired_merged_contig_78788 ---NA---
AAGCTAACAATGAAAATACAAATTCCCAATTATTTTTTTCCTGAAAAGACCCATACATATGCATATAACCACCAAGAATATAATTTTTATCTCTCAGCCACAACCCTCATCCCCCAGCAAGGATTCCATACATATTGGCAGCTGTAATTCGTCATAAAAACAGAATAAAATGATAATGTTGGCACATGTCTAGTTTGTGTGCAGTGG
>Dhingra_Pear_16_GATCAG_L001_R1_001_paired_trimmed_paired_merged_contig_78789 ---NA---
TAGATGCAGTGCCAAAAATAACAATATAATCAAGTCAGTATACATCTCACTAAAGCCGTTAGATGACTATAATATGGATTATGATTCGTGAACTTGGATAATCTTATTATATAGCTCACACATGCCTACATGAGAATAGCTTTCCAAAATAGCAAAAATTAAAGAAAAGAAACATGTAATTAGCAAAGAGAATGCAGAAGAAGGCCTCAAGTTAGAAGAAAACCACCACCAGCCGCAAGTTTCCATAACATCCTATCCACAGGATCCATAATGTTGAAAATTTAATGGGTATATAGCACTTTATATGCTTTTGTA
>Dhingra_Pear_16_GATCAG_L001_R1_001_paired_trimmed_paired_merged_contig_78790 ---NA---
AAATTAAGCATGCGTCGTGCTCGACTCAACTCACCATCCCACGATCACTTTTTAGAGTTAGAATTTGGTTTTTGCAAAACACGTATTGATGGAATTGAAGCATGACCAAAATATATGTATCCCAAAGACCTTCACTTTATACACTGCAAATCACCCACTAATATTATCACAAACAGTCAAATATATAGGACCTAACTCACACTCTAGTTTTTCAGTAAAATACAGCCGCACAAATCAAGGGAAAAATACCGATTCTTTCAACTGATTAGAATGTTATCTCGCAAGGGGCATGGAAGGTTC
>Dhingra_Pear_16_GATCAG_L001_R1_001_paired_trimmed_paired_merged_contig_78791 ---NA---
CAGACTTGCATTCTTCTCTGCCTCCAGCGCCATGGGGTTGGTATCATTGCTGCAATAGGCATGGGAAAATCAGTTGCAGATCGAACGGAAAATGTAATCAAATTCCAGACAGCCTAGTAAAGAACATAATATTTACTTAAAAACATAATCTCATCAAATATATGCTATAACGGAGGAACATCACTAGTTAAATGAGAATATAAAACTGTGGTGTGTTCCGGATTCTTTTCGACTAACACAAAAGAACTAACCTCACCAAATCCTCATTTACTTTGGGAAAACAAGAATACAAACCTGTAAATCGTAAACTTTTTCGAGCAACACATACTTCATTGGCAAAAAAACCAGAGGAACATTGCGAGTTCACAACACTCATAATTTAAATCAATAGCATTCAACAATAAAACCAGTTGTATCTAAACCTGGCAAAGAACATACCCTGGTTTGCCGGTCAGCCTTCTGC
>Dhingra_Pear_16_GATCAG_L001_R1_001_paired_trimmed_paired_merged_contig_78792 ---NA---
TTTGTTTTTCTTTGCCTCCAAGTACCTGAATACGAAACATAGTCAGTTGTCACTAATCAGTAGAATATGGCTACCGTGTTTGATATCAATCAGTGCAAATTACAACGACACAATATCCCGAAAAAATTGCAATCTGTTCACTTTTGCATATGATTCATTGACAAGCATTCGATGGAAGATCATAAGGCGTTAAACACATACTTTTTCTTACGCTCCTTTCTTT
>Dhingra_Pear_16_GATCAG_L001_R1_001_paired_trimmed_paired_merged_contig_78794 ---NA---
ATTCAGGGACGGAGTTTATTTATTCAGATAACCAAAAAACATTCCCAACACGGAAGGCTTGCCCTACCATATTTTGTGTGACCATCCCTCTCCAATAAACCTTCATGAATCTTAACATGGATACTAGCAATATTATTAATGAGAACATTGAAAGAACAGCCATTTGTACCAAATGCAAACAAAACTTAGAATCTAGACATTTTTGGTGATTTAGACGATTAATTGAACTTGCATGCTGCACTACATTACTGGTCTTGGAAACAAGCTTACCAAAATGAAATGCTAAAACCAAAGAAATCAACTTCTACATGTTAAAATACTGTGGAAGACACAGAATGTGGGCCCTTCAAGCATCTAATGGAATAAACAAGAAATTTTCTTCAACATTGTCACATTCACTGACGGCTTCACAGAGGAAATGGAAAGGGCCAAAACACACACCATTTCTTATACCAAAGAAA
>Dhingra_Pear_16_GATCAG_L001_R1_001_paired_trimmed_paired_merged_contig_78795 ---NA---
CAAGCCTTATTTGAAATAGAAGTTCTGATCCTCGACTGCCGAACTTCAAAGTTTCAGTAAGAAGTAAGAGCTCTACAAAAATAAAGAAATTTCAACTAAGAGGCCCAGATACCGATATAACATGAACAAAACCAACCTTTATCTAGTGAAAGACTGGCGTAATGAATTTCTGGTGGGACAACGGTAAATCATGTAGAAGAGGCAAGACCAAGAAACC
>Dhingra_Pear_16_GATCAG_L001_R1_001_paired_trimmed_paired_merged_contig_78796 ---NA---
AGTGCGCGTCAAAAGCTGAGGTAGGCATTCTACCTTATTATGCTTTCTCGCCTAAAGAACCTGCAAGCCTTTTCTAATAACCTACCCAGGCATCTCCTGTATTTTGAACTTTTTAATGGAATTGAAAGCATACTCACCCTGTAAGAGTGTGCCGCTTACTGTTGTTAAAGAGTAAAAAGTGACATTAAAGGGATGTTAATCCAAGTGACTATTGTAAAATTTGTCCTATTGTCTTAATTAACAGATCAACCGATCAACCATGGAAAATTTTCTTAATTTATGTTATTAATTTTGGTAGTTAAGTTCGTTGAAACATTTTGGAGTTGTAGATGAGTGGCTGATGCAGATTTGACATGTAGCATGAACTAGCGTTAATATGGGCTACAAGCTGCTAGGAACTTGTCATTTTTTTTCACTATGTGGT
>Dhingra_Pear_16_GATCAG_L001_R1_001_paired_trimmed_paired_merged_contig_78797 ---NA---
GTTGAGAAAAAATAGTTTCAACAAATAGGAAATATATAAGAATTGACCGTTTAAGCATTCCATCACTACAAAACCAATAACTTCTACCAGAAAAAAGAAAATCCATCCACAGTTAGCTAATCCAAAGCTGCTACAGGGCAGAGAAAGTGAAAAAGAAAACTGAAACAAAGGGAAACGATGAAGTTTGTCATCCTCGATTCTTCAACGAATCACTAAAGAACAAACATTGGTAAAATCTACCACTGGGAGACGCGGAGATTATT
>Dhingra_Pear_16_GATCAG_L001_R1_001_paired_trimmed_paired_merged_contig_78798 ---NA---
TATTGGTCTCTATGCGAATCAAGATGTAAGCACTCTCATTTCTTCTCGTAGAATGATTTTATTTGTGCATTACGCATTAGTAATTATCTCAGAAATTAAGATTGAGAGTGTTGTGATGGTTACATGGTCAGTTGCTAAGTTATCCTTGCTATTGGTATACTCAACGGTCAATTGACGATGTCATTTGATGTACAATTGATGACGGCTCTCTGCAACTGATATGCATTACTGTGCTTAAAGTGACTACTGTTATTCTTGATAATTCTACTGTAT
>Dhingra_Pear_16_GATCAG_L001_R1_001_paired_trimmed_paired_merged_contig_78799 ---NA---
GTAGCTCCCGTCTGTGGAGAAAAGGCAGTCCAAAAAAGCCAAGGAAACATTTCACCTGATCATTCTATGATTTCTCAGGAACTTGTGTTATTTTTTGTTTTCCGGATAAACCAAGGAGCAAGTTTATTTGCTGATAGTCATGCCATCAACAAGAGTATTGCCGGGTTTTCAGTTTCTCATTTTTAGACTAGAATTATGCATGGTAACTTGACTTGTTCTCAGTGGTTCTCTAAGATTGACTTGCCAAGTGACTTGATATATCTTGGT
>Dhingra_Pear_16_GATCAG_L001_R1_001_paired_trimmed_paired_merged_contig_78800 ---NA---
AATCTATTGCTTCGTGGTTCGCATTGTCTTTTTCTCACGACATCTAGTGATTTACACTTGGCATTATTCACACCCATTTCTGGTGGTCAAACCCCCTTCTCCTTTTCACAAGCACAAAAGGAGATAGAAGGGTTACGCCCATGCCTTATGTTATGTATATTTGTCTTTTGTTTTGGGGCAAAGAAGAATTAAGATACTTTATGGTCATTTACAATCACGGGATTGTAAAGATTTCGAGTATGA
>Dhingra_Pear_16_GATCAG_L001_R1_001_paired_trimmed_paired_merged_contig_78801 ---NA---
GCGCCCTCTTGAAGAAGCTCGTAATATTTCTCTTCCGTTACTGGAAAATTTCAATCTTTTCATCGTATTTCATGTCGTTTGATTATTTGATGTGTTTTGATTTCTGGGTTCTTTGTGTTTTCGTTTGTTTTTGTGATTTTTGAGGATTTGGGTTATGGGGTTTTCTGGGTTTTGGATTTGATGGCTTTTATGGTGGGGTTTAAAGGAGGGTGATTTGGAGGAATTAGAGCGCACGGTGGAGCCGACGTGGACGAAGCTGGTCGTGCCGC
>Dhingra_Pear_16_GATCAG_L001_R1_001_paired_trimmed_paired_merged_contig_78803 ---NA---
TGTTGTCGGGAGCATAATTTATCTTGTTGTCGTTTATAAATTAAAGTTTTAATTTTTTTTCCTGATTTGAATTATTGTGCTAGTGCTGTGAAATAATTGCGTCTTATACCAAGATATGTAGTGAGTTTAGTTTCTTTTTCCTGCAATTAGCAATTTAGAAGCAGTGTAGGTCTCAAACTATTGGTATTCCACACGTTAATGCAGTTGAACAAACTATGCGGTTTAAGGGCGGTATTCTGACTATTTAAAGTGTAGATCTCAAACCAGAAATATGTGTCATGGAAAGGGCATTAATAGTGGCACATGTATGAAATTTATCAGGACATACAACTATGTCTGTTGA
>Dhingra_Pear_16_GATCAG_L001_R1_001_paired_trimmed_paired_merged_contig_78805 ---NA---
GATTTCATCGCTCCAAAATCTCTGTAAATATTCTTTAACTTCTGCTTCACGAAGATTATGTTTTTACTGTTTTGGATTTTTGGTTTCTTAGTTTTTGGATGTGATCTGCATATATGACGCTGGTGGGTTGCTGTTAGATTAGTGTTTGATTTTTGGGGTTGAAAGTTTTAGTCTTTTTCGCTTTCAGATCGATTTTTTCATGCCTTCGGTGTTGATCTTTGTGTATAAAGCAGAGTTGTTCTGTTTGTGTGGCTTTGTTTCTCGATGCCGTCCATTTTTTAGCTAAATTTCTGAATTTTTGAAATTTTCATGGATCTGGATGTATGGACTCATCCGGTGGTTTTTCATTTTTTGATACAAGCGATATTGAGAGAGAGGGAGTCGAACACAGGACATCAAGCGAGGGGGCGTTTGTGCATGTGTGATCTTGATTTGACGCTGAATGTTAATTTCTATAAGCAATGCATAAGAATCAAACTACTGTTTTTTTATGATCTTCAACTCCTAAATTTACAAGAGCCTTTCTCTTTGTTTCCCCC
>Dhingra_Pear_16_GATCAG_L001_R1_001_paired_trimmed_paired_merged_contig_78806 ---NA---
AGAATCAAATGAATTGTAGTATTTTCTACAATTGTTCTTAAAACTATGCGGTTGTAAGAATTGAAACGCTCAGTATCTTATTTTTAGTAGTTTGTTTTTCTAAAACCCATTCAGTGGCCGCTCAAATGTATGGGTCAATTACTAATTTTTCTGTACATCTTTAATAACTAAGTTTAATGAGTAATTTTTCAATTCCGTCGATTGATTATTCCTGTGTTAAATTTTAAAGGTTAATAGATTCCACATTGCATTTGTATTCTGACACAATGAATTTCCCAGTATGTCTTTTGTGTGTACATGCCAAATATACAAGGATTTGAATGGTACAATCCATAGCCTACCACATTGGTCCGAAGCAGGCATATTTTATCCTGCAGTGCTGATATTCCCAATGAAAATATTATGCGTTTCCAGTGCGTATCACTGGTTTTACTTGAATGCTTTTTGCTATTTTAAACTCTCTTAAGACTTCCGTTACTCAATTTACTTGAATTGTCTATTAGAAATATGATGGGCTTTTTAATAGCATGAGTAGATGCTGAGTACTTATATTTTATCCTTTTCTGTGGGCTCCATGTAGTTTACTTCTGT
>Dhingra_Pear_16_GATCAG_L001_R1_001_paired_trimmed_paired_merged_contig_78807 ---NA---
TTCAAACAACCAGGACTAATTAATATGCAGTAACTATGATAAGTACGTAATTGAACTACTGTTAATCCTTTTTAATAACAACGACTAATGGAAACTTGGAAACCAAATTATTAATTCATCTGGATCGGCGGCTGTCGACCGATCGAATTGAATTGGATAGACTTCTACACTTTTAAATTTTAATTGTTTCTCTGACTTTGACTGACTGACATCATGCATGCATAACATTTACGTATGTTCTTAGTACAATAATGTTTAAGTTGTATGTAGGGTCCAACGGACCATGCAAAGCAATTATGCGACCACATTCAAGTTG
>Dhingra_Pear_16_GATCAG_L001_R1_001_paired_trimmed_paired_merged_contig_78809 ---NA---
CAAATGACTTATGAGAAGCTGATTTATTGTTGGAATCACATGAATTTTAGTACAATATTAAGGAGATGGTTTTGATGTGATTCACAGCTTAATTTTATGCCTAGGCGACTGATACAAGCTTGAGCTTGATTTGTTCCTTGAATCAACAAACAGGATTGAAAGACACCATGGCTTGAACTTAAGCTATTCATGACTGGATTGGACCTCTATAACCATATTAA
>Dhingra_Pear_16_GATCAG_L001_R1_001_paired_trimmed_paired_merged_contig_78811 ---NA---
CCAGTGCATCATTGATTGCATAAGCCACGCAGTAGTGCTCCTGAAAATCAGAAGATTGGGACAATACTCAGCGAAAAATTAATGATAATATCAATGAGCACATGACAATAAATCCTTCACTGCCCCCTGAATAGAGGAGAGAGATAAAGACGACCCAAATCATATCGGCATTTTCTGATAGGGCGGTACAGGTGGCACGATCCAGCCTCCCAGACAAAGGACCAAT
>Dhingra_Pear_16_GATCAG_L001_R1_001_paired_trimmed_paired_merged_contig_78813 ---NA---
TTGATGATTACAGGTTCAAGGTAGTTGATTATGCCCCATTTTTTCACTTTTGTCTGCAACACAACATTAAACAAGAGAGATAAATAAATTAACAGAACTTGTTTCATACCTGGTGATGAATGTTCTTCTTTGGATCTTGATTCGAAGGCACGAATGGTTGAACTCCTTGTTCACTTTTCTAGCAGCACTTCGTTGCTTTTGATATTTTCTCTCAAAGTTTTTCTTATTTTCTGCAGAGTATCCCCTCTCTTTTTCTGTCTTTCTCTCTTGCTGCAGCTGATGCCTATTTATAGGCATCCTAGGAAGGCTCTAGAGTTTGTTACGTTGGGGAGATGGAGGCCATGACCTCCTATCACTTTCTCTTAACCTCTCCCACCATCTGTGCAGTTT
>Dhingra_Pear_16_GATCAG_L001_R1_001_paired_trimmed_paired_merged_contig_78814 ---NA---
TACAAACCAACTGCACAAGGGGCAAGGCAATATGGAAGGGTAAGAACTTCATTTAAATAGAAAAAACATGAAGTCGCGTATAAATATTTGGACACTGAGAAGTGTCAGTATGGAAATAGAGCAAATCATATATGCCCACAGCAACATAGTTACATTATATAAGTTTACAAGACACAAAATTTGATAGATCAATGCCAGATGGGCTGTGACCTAGTTTTACTTTTCTGCGTCTGGTTTATGATATTCTCACTTCTCACCATGAAGTGCGTAATAAGTGAAGACAGTTCCTTGAAAATTTAACGCATGGGTGGCTATGGCATTGAACTATTAAATACAGGATTCAACAATAAAGATAAGGATTGCTGGCCTGAAGGTGGAAGGGATGTAGATATACAATAAAGATGGATCATGGATAAACAGGACCCAAGTGAACGCCAAATACTAGACGGGTGTTAATGACACACTTTTACTTTGGAATCTGAGACAAAAATTGATTCAAC
>Dhingra_Pear_16_GATCAG_L001_R1_001_paired_trimmed_paired_merged_contig_78816 ---NA---
CTGCAACCTGGAAAAATAGGAAACATAATTTGAAAACAAAATTAACGAGGTCTTGTAAATCATGAGAATAATTTGATTGGCTATGAAATCCTTCGGCTGCCCAACAACCAAATTCATAAAAATCAATGGCAGAATTGAAATGGAGAAAATTCGATTAAAAAAAATTGGGATCGGAAACCCTAGACCTTCACCCAATCGATAGAAATCGAAACTGACAAAGGAGAGACGG
>Dhingra_Pear_16_GATCAG_L001_R1_001_paired_trimmed_paired_merged_contig_78817 ---NA---
TCTTTTATCTTTTTATATTTAGCAGAATTTTAATCTCATCACATAAAAGTATGTAAATGTGACAGTTTCTATGACTTGTTACTATACTTGTTTTCTTGGGTTTCAGGGATAATTATACTTGTTTTCATTTCTGTTCTTTGGTCTAATTAGCTAGGCTGTTTTACTTACCATGATATTCTCTCTCTTCAATTGGAAAGCTGGACAACCCTTGCAGGTTGACG
>Dhingra_Pear_16_GATCAG_L001_R1_001_paired_trimmed_paired_merged_contig_78818 ---NA---
AACCAAAATATAGTATGGAAACGCAGATTAATCCTGGTGAGCAATGCCAGTATCAAACCTTACCCTGTAGTTTCCATCAGTGTGGATGATTCTTACGCTCACATTACCCTCACATAACAAACAAATATTACTGACAAAAAAAATTTGGTCACAAATACTTCCCATGCTAAATCCAAAACAAAACAGACAAAAAAGAGACCATGCTTGGCCTACATGCGAACTGTTTGAGCTGACTGTGCTTTAATTGTAAGAAGTAAAACAAGGAATAAGATTGTTCGAAGGCTGACAAACCATGGATATTGTGATGGTCGTGCCACATTCATTTGTGCTCCTTGGTCAGAGGTTTGAAATTTAGAATGTACAACATTTGTTGTCAAAGTTGCTTAACTGGTTGGACAGACTGGTCCTTTATCAGTTACCTAAGTGACATTGTTATCTACATGGAATTATCAAGTTCACAAATTTAGTCCAATGAATCAATCAACTCGAATTAAGTATATGTGCATGGT
>Dhingra_Pear_16_GATCAG_L001_R1_001_paired_trimmed_paired_merged_contig_78820 ---NA---
GTATTTTCTTGTAATTTGAATGTGGTTTGGATGTAATTTGAATGTAGATTGTTGTTAGCCACAGCAGAGTCGATACATTTGTTACCTTACGGAGTTATCTTCATACTTTACATTTTTCGCTCATTTCACTTGTTGGTGTTATGATGTTTATTTATTTATTCATCCATGAATACGGTGTTTATGATCATACATGGCTCTCATATGTTTTTAAAATTTCTTGAGATG
>Dhingra_Pear_16_GATCAG_L001_R1_001_paired_trimmed_paired_merged_contig_78821 ---NA---
GAATACATCGAAAGTAAATACGATCGAAAATGTTTAACATACGAAGGGAAAGATAAATCTAATGAGATCATAGATCGAAAACTTTACCGCACCAAAGAAAAACTGATACTAGCAAATTTCTATACAGAAGGCTTTCAATGCGCTCTGTTTACTTCCTCTGTCTACACGTTCGAAAATTGAATGTCTCGAAACCAAGGCATTTACCGGGCTTCTACAAAATTGCTCTGTTGGATGTAAAATAACCAGTTCTGTGGTTGCGGGAAAATTGAATTGCCTATACAGGTATCTA
>Dhingra_Pear_16_GATCAG_L001_R1_001_paired_trimmed_paired_merged_contig_78823 ---NA---
TGTGATTATAGCATCTAGGAGTTTTAACAATGGTATCGAGATAATCTTACAAAGGCCCAAAAGAAATTCACCTAATTTAAAGAAAAATTGCGCAATCCTACACTCACATAGCTTAATCACAATTATTACTTAACTTGGTTCAACATGAATAATGTTTCACATAGCTGAACAAGTACCCTGTCAGTAATTACCTAAACATACCAACTATTGCATCAACAAGAGCATGAC
>Dhingra_Pear_16_GATCAG_L001_R1_001_paired_trimmed_paired_merged_contig_78824 ---NA---
AGATAGAGATTGTATTGAATACATGCAATTTTAGACCGTCAGGTCGAATGAATTGAAAAAACCAAAAAACAAAAATTAATGGTGTATAGAAGGTAAAAAAGGGTGTATGGATAGCAACAATCAAGTTTTCCAAATCAAATTACAGACTTAGATGCTAGAGAATACAAAATGTGACTATCGAAGGCAGGCCTAAATCTTGGACCGTGGAAAAACGAAATGATAACTCAACAACCATTGAATGTTTCGGAGAATGCCAAGCAAAACTTACATAAGCTGCTGCTGATAGTATCCTCGTCAACGCATACTGTCAGATGATCT
>Dhingra_Pear_16_GATCAG_L001_R1_001_paired_trimmed_paired_merged_contig_78826 ---NA---
TAGCAACACAGGTAGTTCTTCTCACTGCAACAAAACAATTCCGGCAGACGGGTTAGGATGTGCAGATGAAAACTTCTATAGAAATCGAGACGATTTCCCTAAGTAAAAGCATAAGAGCTTGCGTAAACTAGGATACACCGTGATCGTATCCCAAGCCAAACAAACTAGAGCATTTTTGCTCACTACTCTTACGCTGTGAGCATTACCACCACATTAAGTGCTGTTGGATGAGTTTAAATTTTGAGATTTGTGTAACAAATAGAGTAAATCACACTCATCCAATGG
>Dhingra_Pear_16_GATCAG_L001_R1_001_paired_trimmed_paired_merged_contig_78827 ---NA---
CACTTCAGTAGGGTATTGACAGAGAATTATAACATCAAACTCTAGTCATTTGTACATCCAAAACACACCTGGAAGATCATTGATGAAAAAGAAAAACTGAAGGATAATGAGGTTCACATACAAAGCTTCAACCCCTCAGTACGATTATTATTTTTCTAAAAGAAGAAAAAGCACTTCCCAAGATCCACAAGTTTCTATTGACAATTGAGAAAATTCCTGAAAAGATCCTCCACATGAACCCAGGTTAATTTCAATTGTGATTCAAAGTAATATTAATCAACTAACTATAATAGTGGAGCCCTAGAATAGGGTATGGGCTTAAGA
>Dhingra_Pear_16_GATCAG_L001_R1_001_paired_trimmed_paired_merged_contig_78828 ---NA---
ACCATCTTCACGCCCAACGACAAGGTAATCCCAAACCCTTGTCATGTTAATTCATAACATTTTAGTTGACCTAAGCTACAGAGTTTTTGAATTTATGAGTGTGAAGGTGTGCTATTCCTTGTAAATAGTTTTGAAGGTAATATTGGAAAGGAGTAATATTTAGTATATTTGTTTCATAAAAGATATCTTGTAGAAATTAGTTG
>Dhingra_Pear_16_GATCAG_L001_R1_001_paired_trimmed_paired_merged_contig_78829 ---NA---
TTACAGTATATGCTTGAAAACACGAAGCAAGGAAATAGTTAAACAAAGTTGGAAACCCACATTTAAATTTTACTTCATTAAATTGAATACATCGCTTCTCCAGTGGGTCTACAACTTCAAGTAAAACTCCAAATGTGGGAACACTACAGACAGGATTAACTCTAGGGATGAGGGTATCCGTTATACATAAACTGCTGGCTTTAAATGAAAATTGATTTTGAATTAACATAGACCGTAGATGCAAGTAAAAAAAGAAAATGACAACCCTCATTCATCTCACATCTAAAGTTATTAAGTCTACCTTAATACGCCGTCCTGTTGACCCTGCATTGGCNNNNNNNNNNNNNNNNNNNNNNNNNNNNNNNNNNNNNNNNNNNGAAGCATTTGCAACATAAATTTCTACATCAGTTGCATCTACAAATCCAAAAACATTGAAGATCAAAACAAAATGCTGAATGCATCACAATGCAGAAGTCTCAATATTTTAATGCAGCTGTAAATCTAAACTCTGTAACTTCAAATCATGATTGATATACTGCAGGAAAAAATGAAGTCAATATTGTCATCTCCTGTCAGTAGCGTTGGAAACAAGGAAAACTTAACATTACTCAAGACCTGACCCGAA
>Dhingra_Pear_16_GATCAG_L001_R1_001_paired_trimmed_paired_merged_contig_78830 ---NA---
ATTTTTGGCATCTTCTAGTAGTTGGGCTTTGGTTTATGAATGAAGATCATGGTGTAAATTCAGTGAGTTCTTGTCAGAGTTACTTTATTATTCTTTGTTGCCTGCGAATGCTATACTTTGCCTTTAAACTTTTTCTTGTATCTTACTGTACAACCTTGGATGCACTATTCTTGGAATACACTTTTGATAAACAAAATAACGTCTTCTTATCACATGCCTTACCATTTGTGATATCTTGATGCGTGTATGCATAAATCATAATCCATCTTCCCCTCCTTTGCAACATTTCATTTCTCTTTCTGGAATTGAAGCAGAATAGAGTCCACATAGCCAGATGTGACATAATTTTTATGCATCCTGAAGTTCGTTGTCTTTGGGATTAATCTTGTAAAACATAATTCAGCCATCCAGTTCTGTGTCTAACCTCCCATGATATTTTGTCAAATTTTTCGGTCTGTCATCTAGATTATGTGAAAGAGTTGTATATTTTGAATCTAAGGTCATGATTATTAAAAAAGGCTTTATATTCCCACCAAGGGAGATTTTGTAATTGCATGAAAATGGAGACCAGCTGGCCCTTGTTTAGTGTAATGCAATTATCTAACATGAAAGGATTTGAAAATTTAATTTTTGTTATTTTGTTAGAAGATTCTGTATTTAATTCATAATGGGATGTCTGAAGTCTGAAGTTTTTCCTTATATTTTTGTAGCTATATGCACGATTTTTGAAGCATGAATGGTGATTCCTGGCTTCTCATTCGGATCTTCTACTATTTCCTAAAGTTTTTCTGATAAAAAATTATTCTGTTTGCTTAAGG
>Dhingra_Pear_16_GATCAG_L001_R1_001_paired_trimmed_paired_merged_contig_78831 ---NA---
TTTACGCTCTACTGTATCACCAACATGATAACAAATCCAAATGTTACGGTAAGAGTAGCCACTGGTAACGACAATGTAGCTTTAACCTTCAGGACAAACAACATTCCTGGATTTCACATAGCATTAATCATATTATGTAAAGCACAATGTTACAGTGTTTCACAATTATTTCCCCGATATCAGGTTCAGCTGAAGTATATATAGCTAC
>Dhingra_Pear_16_GATCAG_L001_R1_001_paired_trimmed_paired_merged_contig_78832 ---NA---
TTTACGCTCTACTGTATCACCAACAAGATAACTAATCCAAATGTTACGGTAAGAGTAGCCACTGGTCACGACAATGTAGCTTTAGCCTTCAGGACAAACAACATTCCTGGATTTCACATAGCATTAATCATATTATGTAAAGCACAATGTTAGTGTTTCACAATTATTTCCCCAATATCATGTTCAGCTGAAGTATATATAGCTAC
>Dhingra_Pear_16_GATCAG_L001_R1_001_paired_trimmed_paired_merged_contig_78833 ---NA---
TATTTAGTTCTTAGCACTATTTGTGGTATTTTTACTAATTCACTGCCTGATTAATAAAACCCATATTTTAATTATTGTATTTTATGGATTTTTGGCGTCTGATTTTGGTTATTGCTGTTTTCTCTGTGATTGACTTCTTTGGCGTTTAATTTTGGTTTTTGATGTTTTCTCAGTGATTGAATTCTTGGGTTTTTAGCCGTCCCCAATTTTAGTCGACCCAGAAAAGATTAGCAAGTGGAGTTTTCACAGCATGCAGTGGATCAGCATCAC
>Dhingra_Pear_16_GATCAG_L001_R1_001_paired_trimmed_paired_merged_contig_78834 ---NA---
TCGGCTGTCGCAGTTCTCCATCACTCCCAAAAGCTTTCTCTGCCAAAATTAACGAGTCCCAACATGTTAAGATGTGCTAATTAAGTGTTCAATTTCACTATTGGAACAAATTCAAGCTACCTAAAATTCAAAGTTTTTTAACAAAGAAATGGAATAAAAACATACAAACAGGAATCCAAGTAGGGGCTTGTTTGGAAGTGTATTTAAAATGACATAAAGCGGTTTTAATGAAATTGATCATGGGTTCCAAAAGCATTTAAGTGTTTTTTGGAAAAAGCACCAAATATGTACTTCTTGCAGGAAGTAATTCAAGTGTTTTTCGAAAGTCCAATTAAATTTTTACTAAGGATTGGTTTCGAAAACACTTTCAGTCATTTTAAAAACACTTCGAAACAAACTCTAAATGATTTAGAATACTGATTACTGAAACATAAATCATACCTTCGAAGAAAAAC
>Dhingra_Pear_16_GATCAG_L001_R1_001_paired_trimmed_paired_merged_contig_78837 ---NA---
TCCTTGTCCTTTGTAACTTGCAACCTGGATAAATGAACACTTAGTCGGCAGCATATATCCAGAATTTCATTTTGTTGCAGCCTAAAAGACGTTCTTTAGTTCAATCTGTAATTTATTATAATGCCAAAATAGGGTATATGGAACTTTTTCTTCACACAGTTCCTTGTGTGGTTTGAAATGGTATCAGGAGAAATCAACGTGTTACTTCACGAAACATGAAGCACCAGCACAGGGCTCATGATCTTATAGTATGTATATGGTACTTTAGAAATGCCCCTAATAAGAAAAATGGTATCCACAATTGTACACGCCAGAGGGGATTTTCAACTAACAAAAGCGAAAATTTTCTAGCTGTTTTATGCAGAAAAGAGCAGACAGGGTTTTCTAAAACTTTTAGGCACAACTTGATCTGCTAGTTACCATGGTACTGAGAAAAACAAGCTTCCTTGAGTTTTTGGTCTTAGA
>Dhingra_Pear_16_GATCAG_L001_R1_001_paired_trimmed_paired_merged_contig_78839 ---NA---
ACAACCAAAATACTCACACACAAACTCAAAACTCAAATTCCACGCTCCGAATCATAACGAAGCACCAAAAACGTCATCGTACACTCATCCCATATAAAAATATAGGGAAAAACTGCACTTCGAAGTGAAACGGTGATATTTTTGGAGTGTCGATAACAGCTCTTCAAATTTAAAATTATTGACTATACAAATTTTCACACTCCAATCAAAACACTAAACAAAAAGTAAGGACTGCATGATTCTGCACTTTTTTATTTTTTTCTTTTCACCGTCTCTTAATTTTTCTTTGATTTATTCCATTTAAACGCTAAAAACAAACATGAGTGGGTGAAAATCACTTTCTCTATCGAATTTGCGATTTTTTCATAAGGGTTAATCTACAAATCAACAAACGTATACGAAACATAAAGAGGAAAGGCTGAAAAGAGTACCAGAAGGAAAGACGAGTCTGAGATAACAAGTTGGAGACTTTC
>Dhingra_Pear_16_GATCAG_L001_R1_001_paired_trimmed_paired_merged_contig_78841 ---NA---
ACCGCATCCCAGACACCTGTACGTTCCACAAATATCTCCATGAGAAATACTACAGAGGTTATTTATGCAATTTCCTAGAGTGCATCCCAGTCTCAATCTTTCAAAGGTAATTTCCTCAGCAGTAAAGCAGCGTTAACAAATTAAATTTGCTTCGCCATGAACTGTCTACGTTTGCTTCGTCAATCTGTTTGACCAGGTTTTTCTTATTATAAATTGCCCCTAAATTTACTTTGGAAATTGACTTTGTCAATCTTTGTGACACGAGATTCATTTAGGTCTCCTCACAAAGATCGTATCAATATTTAAACGCTGTGAATGGGAAGCAAGAAATTTATTTTATCTCACCCAGATGTGTTTATACAGACAAGGCAACTACCTGTTGAAACCTATATTAGCCTACATTCAGCATTCTGTATGTCATTTTCTGTTTATTATTTCCCCACCAGCGGGTTGAAAGTCCTCCTGACTTGCTGTCTCAGGTTATCAACACAAGACCTTAACAATTTAAGACCACCCGTCACTATGCAGAAGCAACTTGCCACATTATACACCTTATAACAAATGGATTACCACAGGTTAAATGCAATGGAAAATTTCTTACAATATTTGCTACTACTAGGTGCTCAAAATATCAACTGTTCATTAGCCTCAATTATAATGTTTGAATATAAGAAACCCATATTTTCTTACCTACTTGGTTTGGATCGTTGTAA
>Dhingra_Pear_16_GATCAG_L001_R1_001_paired_trimmed_paired_merged_contig_78844 ---NA---
AAAAAATCAATCTTTTTGTTTGTATTGATTAGTTTCTTATACTTTGTTGTCAACCCATTAGAGCAAAATTTCATTTGTTATTTGGTATTAAGTTGGTTTTTATGATTTGTTAATTGTGGTATCATCTAACTCTTGTAGTTTTGTTCCCAAATAATATGGATTTGTGATCATTTTAGTCTTCGATTTGAATCGCTTTGTTGCTTGTTTGTGTTTGTAATCTTATTAATGATGGTAGGATTTGGATTTTCAACCTATTTCCGATGTGGGTTCTTCTTGTTTGTGTTTCATTTGAATCATTTTGTTAGTTTTGAATCTTTTGACAGTGGAAACAACACCGAAATCGGGTTTTTCTTTTC
>Dhingra_Pear_16_GATCAG_L001_R1_001_paired_trimmed_paired_merged_contig_78845 ---NA---
CTTGCAAGTAATTGCTGCACCTCCTGGACTAGGTAAAAAATCGTATTGTAACAATCTAAGACCAAAATACGAACAAATGATTACAAATGCATTTCATAATTTAGTTTTATAAACAACCATTCATCCAAACACCTCAGATTTTCCCAGGTTGAAACGAATCGGTTTTCCACAGTTTATATTAACAAAGGCTTAAAATTTATCAGCTGCCCATTAATCTAGCACACCAAAAGCACTTTTCTGGACCTCGTTTGAGCAATCAGCTGTTCTGGGTCAGCGTAAAGAAAGCTAGAAATGATCGAAATGAAAAATGCTCAATCACAAAAGCACAAATTCTGATGCAAATTGAATTCTACCAAAAAGGAATAAGTAGATTAACAGACCGAGTTTGACGATGCAGCGAATC
>Dhingra_Pear_16_GATCAG_L001_R1_001_paired_trimmed_paired_merged_contig_78846 ---NA---
AGTGCACTTTCGTTGATGGTCGATCCTGTCAACCATATTTTCAAAGCCATGAATAGTGAATACCAAACATGAACGGGTGATAAAAGTTGTTAGTAAAAGATAAAAAACATTCGAATTTCCAGTCAGAACATCAGAAAATATGCAAATCTGCGAATCACAGATTTGCGAGCAATCTCTTCGCGAGAGAAACAGAAATGTAGGTGAAATTTCTACCGAACAAAACATGACTATGAACAAAGATCATACTGTGATGAAGTTGCCGCAGTTCTG
>Dhingra_Pear_16_GATCAG_L001_R1_001_paired_trimmed_paired_merged_contig_78847 ---NA---
AAAGTTTTAACCGAATTGATAAACTTGTCCTCCAATCCAATGTATCCAAGACATGACTTATATTAAATGAGTATGTCGTTCTAACAACGTTTTCGTTTCTTGTAAGTCTTGTTCCGATTCAATCTCTCGTTTAGTTTTTGTTTCTCTTAATTATTAAACTCTGCAGCTCTGACTCGGCATGGGACTCTAACGATGAAAGATGGGCGGCAAATGATAATTAAAA
>Dhingra_Pear_16_GATCAG_L001_R1_001_paired_trimmed_paired_merged_contig_78849 ---NA---
CAAGATAAGCTAGAATGAGTATGCTACGGTATAATGTCAATAGTAAAGCATTCAACACTTCGAAATATCTTCCTAATTACGTAAGTTACCTGTTGAAATATTTTCCTAGTACTTAGTAAAATACGGAAAGGGTATACTACATAAATAAATAAGTACATGTATTATTCCGCAACTTTACTAAAAAAAATACTTTGGAAAAATTTGGCCATTTTTTTAAATTTTAATATTTTATTTATTAAAAATATTTATTTATTTTTAATACTTCAATAATATATTACACACAAAACGTATGTACGTACGTGTCTAATACTTTGGAGTTATAAAAAAGGTTGAATTTTAAGAATCATTAAAACGTGTACAGAAAACGGAAGTATTTTTGAAAAATACGTACTTACATGTATAATAAGCGTATTATATGTGAATTTACTATGTCACATATAAGTTCTTGCCAACCTTTTGGTGAACGTTAACTCACAG
>Dhingra_Pear_16_GATCAG_L001_R1_001_paired_trimmed_paired_merged_contig_78850 ---NA---
AACGTTCTGATCGGTGATTTTGCCTATAGATAACATAATTTAAAAACATTAAATTAGAAATAGAAATCCGTATCACCTAATCAAGTCTTCAATGAGTTTAACCGTGGAGTACGGACACTTAGGACTGTTTCTATTCCAGTCTTGCCTATGATAGCAGGAACCAAAAACAACTTAAACTCGCAGATAGTTCTTGCCAACCTTTTGGTGAACTTTAACTCACAG
>Dhingra_Pear_16_GATCAG_L001_R1_001_paired_trimmed_paired_merged_contig_78852 ---NA---
ATATCTACACCATTTTCACATTTTCAATCAGGCAGTCGCAATTAAGTGATTGCAAATTTAATTAATCACTTAAAGATTGTATATTCCACAATCTGGTGATTGCCTGATGAATGCTCATTCTCTACTGTATGAATTAGTTTTTGACATTTGTAGTATGATGAAATGGGTTGAAATTTTATTAAGTCAGAATGGCTTGGCAAAATAAGCCGTTTGCATGTTATGTTATAAGTGTACACAGGGTGTGGAAAATATAACTTGTTGTAGGCTGATGTATATGGAATATATGAAGGTGGGAGCAGTAGGTGCTATCTGACTTAGAAATAAGGGTATTCATACCTTTTGTTTTTCGGGAAAATAAGTTTGAAGTTTGTGTTTTACTTGTATAAATATAAATGTTTGCTGCTTTTTCACTCTGGTCAACTTTCAACAGTAAGGGGCTGTCAAATTTCATTTTGCAGTTGTGGAGATGGTACCCTTGGGG
>Dhingra_Pear_16_GATCAG_L001_R1_001_paired_trimmed_paired_merged_contig_78854 ---NA---
ACGAGCTTCTCAAAATCCTTGGCGTAATGCCGCCCTGATACCCTTTCTCTCTGTTGTATTTTATTGTTTAGACAAACACACAGATAGATACACACATATGTTCATATGCATGTTTACTGAGCTCATTTTCTTTGTTGGGTTTGATGAATTCACCGAAATGCTGAAGTGGGTTGATCATCATTTTGTTGAATTAGTGATTGTTGGTGTGTTGTAAGTTTCTGTGTGTGTATTTGGGTCTCTTTTGTGCTAATTGAAAGCATTAGAATACAAATAAGTGATGGCTTGAGATGGGTTGATCATCATTTTCTGAATTCTTTGGAGTCGGGCTTAAATGGGGGCTTATTTTTGCCGAATTTTTACCAAAAAGTCTGGCCTTTTAATGTTGTTTCGGTTTCTTGTTGATGTTTGTTTGCTCCAGTCAGTATTGTGTTTTAAATGAACAGATGACTTTTATTTCCCAATTTTTGTATGTAATGTTTAATTAGCTGATTAGCTTATGGATTATGAATTTATGACCGATTGTGAGCAATTTCCTGGCATACGATTTTTAAATGTTTTGATGTATACTGTTGCTTATTAAAAGGTGATGTGTGTGTATGTGTTGAATGGCTTGACAATTATACATTAAACCAGATGTGAGCTGTTTGTTTTCTATGATTTTTCATATTTGAATATTTGATTCACATTGTTGCTTATCAGAAGATATTGAATGTATACTGTTGCTTGTTAACAGATGTGTGTGTGTGTGTGTGCGCACGCGCGCAATCTGCTCCAGGGCTCCAGGGACAATGACATGGTTCAAATATCAAGTTGATTGCTATGCTATGCTATGTATGTGATTAAATTCGATTCGGATTTAGGTCATTTAATGGGGTTTCTTGTTTTCCCTTCATACTCTCAGTTCTACTAGACTTTGATTCTTTCTAGTTTTTTGTCAGCTATATGAACTTTTTTCGGCATGGCGCCCTACGATAATGAATCCATTACATTCACAATTCCTAATGCAGTTTTCTGTCATT
>Dhingra_Pear_16_GATCAG_L001_R1_001_paired_trimmed_paired_merged_contig_78855 ---NA---
GAGGACCAATCAAACCAGCTTCAATTACAGACTGCGTCATTTTAAAATGTATTGGTAAACATGGGTAACTAATTTTCATGAACACAAAATTTAAATGATAGCTTTTCAAAGGATTCACTTCTATAAGAGATGACCTTTGCATATTTGCAGCAAGTTATATAATTAAAGTTCCCACATAAACTGAGAATCTCATATTTAGTTAAATAATAGTATGATGAACTTTTCCTCCAAACTTGAACGGAAAAGTTGATACTAGTAAAACAAAACCATCAGTTTCAATGTTAGAGGGACATGTCATGTTCAGAACTCAGGACAGCAGATACTGACGAAATGCTAGAATGTCCACACAGAAAACCCCAATATTTTAACAAGAGATCTATTGTAACAACTAACATGCATAAAGCAATAATACACAAGAATATTCTCAAAAGATACAATAATAGAGTGTAAAGACATCAGTAGCCAATATTAGCAATGAGGATAATCAA
>Dhingra_Pear_16_GATCAG_L001_R1_001_paired_trimmed_paired_merged_contig_78856 ---NA---
AGCCGGAAATAGGGATCAAATACAGGTAATCATTGTAAAATAGGTTATTGTATTGATTCTCCTCATCGCTAATATTGGCTACTGATGGCTTTACACTCTTATAGTATGTTCTCAGAGTATTCTTGTGTATTGTTTTATGCATGTTACAATAAATCTCTTTTTTAGAATATTGGAGTTTTCTGAGTGGACGTTTTAGCATTTTGTCAGTATCTACTATCCTAAGTTCTTAACATGACATGTCCAATCTAACATTGAGACTGATGGTTTTATTTTCGTAGTATCAACCTTTTCCGTTTAAGTTTGGGGGAAAAGTTCATCATACTAGACTGGTATATGAGAATCTCAGTTTATGTGGGAGCTTTAAGTAGATAATATGCCGCAAGTATGCAAAGGTTGATTGTTTCAATTATCATGTCTTATAGAAGTGACTCTTTTGAAAACCTATCCTTTGCAACTGTGTTCATGAAATTTTCTTATCCATGTTTTCTAAAAAATGACGCAGTCTGTAATTGAAGCTGGTTTGA
>Dhingra_Pear_16_GATCAG_L001_R1_001_paired_trimmed_paired_merged_contig_78858 ---NA---
CTTCTTCAACAAAAATTTTGACTACGCAGTCGCTGAAGAGATAAACCTGTTGGAAATGATTAAGAGGCATAAGGAGAGAATCTCCAGGCTGGACATAATCATCTATTTACCTAATACTCAACACATTTTTTTTCATGTAATACCCTAGGACTATATGAACTCCAAAACTTCGACTCTAATGAATCGAGAAAATTAATAATAGAAAGTTTGGTCCTCCCCTAATACGATTTGTCATCTATCATAATCTATGATCCCCTCAGCTTAAGTTCCAGGTGAAATTATTCGCATTAACAATATGCTTATAGGTAACAGATACAGTACTGTGGTTTCCAATGGCTACTTTAATATGCTCTGAGGCCTACTGTAAACTGATTTCTTCTGTTGGGACATGACTAGCCATTGGTCATATTATCTCATATAAGAGGCAACAAAATAACTGACAGCTTCAAGGGGTTAAGTCAGAATTCAAACTTGAGAATACGAAAAATAGAATTCCTTCCTGGTATTTGAGCTTTGCTAGTGATCCAATCCTGAACCCCTGCTCACCCACAGCTTAGTTGACCAACAAATTCAAGGGTATTCGCGACCTTATCATTATTCTTCATGAGTGTTCATTCTTTAGGGTTTAGGTCTTTTTGTCAGATAATATGTTATTCTAGCTCCACGTAATTCGATTATGGATTCCTTATTCGCACATTGTACAAAGATTTCATGCTTCAGTATCGTTTCTCTTTAAAATAAGTGAGAGAGCGAGAGTTAAAACTATGAGTTCAAGATACTAACAACAGTAGTATAGGAGCAATATGTTCACTCCACAAATGAAGACATTAACAGATATGCAGAAACTTTCCAATTTAATAAACTTCAACTTACAG
>Dhingra_Pear_16_GATCAG_L001_R1_001_paired_trimmed_paired_merged_contig_78860 ---NA---
CAAGCACCCAACAAAGCATCTTCAGGCATGACTGACTGCACAAAGCAGAGGGAGGTGAAGATCAGCAAAGCATGGAAAATAATTTAAAAGATTTGGGGCGTCTATAAATGTCTTCAATATACAATCCACAAAACATGTTGTGAGCATCAGACAATCAATATTTCAGGGCCAAAACCCACCAAAGAATAACCCCATTATTATTTGTGGGTTAGCTACCAGAGGCCCAAACAAACCAGAGTGGGCAGGAAGATACTATTTGATCATTCCGCTCCATTAGAGCGGTATACATCTTCCTCAGTTGCTTCTCAGTAACACATGCTAAATTACTATTTTGGACTTGTTTCCCTGCCATCCCTTCACATAAAATCTTATTGCACTTTAGCGAAGAAGTAATCAGATTTTGTCTTTTCTTTTCAAAGAAAAGCTATTGGATTAGATTGCACAAAAAATCTGAAAAGTCACATTCTAATTATCCAAGCCATATTCCTCGCTTGACCATCAAATGAAGTCTTATTTTCCTCCTGTCTAGGAATTAGCTTCAAATCTTCTTAACTCAAGGACATTTTCATTTCTCGACTACAACAACCATATATCAGAAAATGCAAAGCTAAAATCCAAATGACAGATTACCTCAATTGCATGCATTGCAGCTTTTAGTGATTGAATCTGT
>Dhingra_Pear_16_GATCAG_L001_R1_001_paired_trimmed_paired_merged_contig_78862 ---NA---
TAGCAATCTACACAATTCATGATAAAAGAGATCATACAGTGTACATATGGGAAAACTACGCATTGTATCATTAGAGTACTAACAATTTGAGATCTCTCAAGTTGGATTAATTACCATACTTGTTTTCTTATATTCTATGGACAATCATTCACAACATGACAATACGGAGGATGGTATCCTAATATACGGGTGATCAACTTCTCTATAGAAGCAAAGAAAGCCAAAAGTAGAAAGAGAAAAACTGAGCATCAATGTAAAGTGTGCTCATGTACTTCAATTTTGCTTTTAAAAGTAAGGATTTAAAATTAATAATTGTGTTATTAATTCAACATCTATTATTCTACCTCTTATGTACGATTAGATGCTATATAAGGATAATACGCACATAGTCACAAGTCACAACACGCCATTTCTGGCCATTTTCCAAGAGTCACAAAGTGGCACAAGCTCTCGGAAACTTTTGAGTTTCTGATTACAATTGCATTGCGCTATAAGGTTTGGCCGTTCTTCCATTTACCTATTGCTCAAATTATAAAAAGGAGTTGTTTTGAAGGCACATGGACGTGGATCGAAAATCCAATATGCAAGCACTTGTTTTGTGCATGTCCATGGTAAAGCAGCAGATTAACATCGTAATAGTTATACTTTCTATGCATTTATCGAAGAGCTTTCGAGCATAAATATAGGTGTAGGAGAATGGTACCTCAAGTGGGTCAGTCTCACCCTGC
>Dhingra_Pear_16_GATCAG_L001_R1_001_paired_trimmed_paired_merged_contig_78863 ---NA---
AAAGAAAGAAAGAAAGAAAAAAATCATTGATTATGAGTTATTTCTTGTGTTGTATTGAGTCTTGACAATAGATTCTCCATTTCTCATCTTACTGTTGAAACCCACAGAACCTGAATTTGTACTGCATTGATCCCGGATATGAATTCTTCACATGGATATGTTCAGCAAGCAACAACGTTTTCGTTGAGTTCATGATTCATTTTTTTGTTATATTAATTTAACCCACTCTTTCCAACTGCAGGCGTTACTTTTTCCTTATCACATTT
>Dhingra_Pear_16_GATCAG_L001_R1_001_paired_trimmed_paired_merged_contig_78864 ---NA---
TTATGTATACAACTCTGACCAAAAAAATTTGTATTGAAACTAGTAATCCAAGTAAGCTGAAAATAACGAGTAAAAATATGAAAACTACACTTAGAAAATACCACTAGACCGTACTGTTAGTGAAAAGATTGGATCAAGAATTTGATTCACTTGAGTAGTAACCAACGCCTCCCCATAAATAACTGAAACTTAAAAATAAGGTCGTTATAAGTGGTTACAAATTTTTTGAAAATGCCCTCTCCAGCGAGTACTAAAACCAAAACCATCAGCAAAGGGAAATTCTCAAGAGTTGTAT
>Dhingra_Pear_16_GATCAG_L001_R1_001_paired_trimmed_paired_merged_contig_78865 ---NA---
TGATTGGTCCGATTTGAAATGAACACCCTGAAGTCCTGCAAAAATGGAGGACGGATCATGAGAGACAGTCGCATTGTAGCAAACAGATACCATTCTTGAGACAACTGAATCTTAAAGGCCTCGTACGAAGTTTAAATTTATCGATCATTGAAACCCGGTAATTCCCAAGAACATCTACAACAATTTGTTGACCTATAAAGAATTTTTCACCATTTTCTCAATTCTTCATAAACCAAGCTTGTCAATCTGTCGTTGCTTAGGC
>Dhingra_Pear_16_GATCAG_L001_R1_001_paired_trimmed_paired_merged_contig_78867 ---NA---
CACCGCCTCCGCAAAAGTGCATCTCGACCAGCCAAGCAGCGCCACGCCGATCGTATCATCCTGCTGCGAGCAACTCTCCGTTCGCAGCCACAAGGTGAAACATGCATGTGGGAGTCCACGAGCAACGCTGCCAACAAAGATAGGCAGGAAGAAAATGGTGGTGTTATGAACACTAAGTGGGTAGGAACACCGGAACTCTATACATCCTTTGGATGTGCAACAACAAATTGCGGTAAA
>Dhingra_Pear_16_GATCAG_L001_R1_001_paired_trimmed_paired_merged_contig_78869 ---NA---
GGGGACCCTTTGGACTTTTATAAGCTAAAAAGGAAAAGAAAAAAATTGGTCCAAATGTGGATGCCATTTATTATCTGTCTCGAGAACATACTTTACGTTACAATTTATATCAAGAAAGAAGTGAACAATAATCCATATGTATATAGGACATGATTTCTGCATACCATTTTTTTTAACACCCTATTTATTTGTGGATATTATACTAAATAAATCAAAAGGAGAATCAAGGAACATAAATAAACAGGGGTCTGCAGGCGGAGGAATGGGGTGTGCAGATATCATTTCCCTAAATCGAGAGTATTTTGACAATTTCCCAATAATTAATATAAATGGCCAATTTCCCCAGACGGCCATGTTTCCACACATTTCATCTAACCTTCTATTGAAAATGTCACATTTCAAAAATAATAACAACAACATTAAGAAAGAAAATATAACAAACATAATAGAAGATTTAATGACCAACATGCTACTTTTTGGATGCAATTTGGATAAATTTGAAGATAGGGAGAAATTGGCCATTCACAGTATTTTAGGGAAGAAACTGGCCACGATAAAACTTTATGGGTAGTATTGGCAATGGGGTACAAGTTAAGGGGGGAAATCGGTGAATTACTCTTCTTTATNNNNNNNNNAATGGAAAGTAAAGAGAAAAAAAACAGGGTGATCAATAATCTGCAACGAGAGAAGATCTCTTGAAAAGATATATTTCAAGCACTGCATCCAACTAAAGAAGACGGAGCGAAAATAATATAGGTCTACTAGGTCTATGTGGGAGTAAAGAGTTGGCTATATTACGATAAATAAAGGTTATCAAGGTCATTTATGAATGAATAAATTTGTTGTTAAGATTTCCCTAATGGTGGTTGAGGACATGACATCAGGTAGGAATAGCAACACGCTATTTAAATTTGGCTTGCCCAGTGTTCAGCATAATTATAAGTTTACTGTTCTTCATTTCTACATGGATATACTAAAAAAGCTTCCAGAAAAACTGTTTCTTAGAGAAGCATTTCCAAACGGACCATAGATGTCCTAATTTACAGAATTTAAGTCAGTCAGTCAAGAGTTAGTTTATGCATTTTTACTCACCCCCTAACCCTTGTGTAGCCTTACCTCCCTCCAGATTGTGCCACATGTTTAAAAGACTAACCATAATTAGTCTATGCATTTAATTATTTCTTACCAATAATTAAGCAATAAACTTACCATTCAAAAGCCCACTGAGTGCAGT
>Dhingra_Pear_16_GATCAG_L001_R1_001_paired_trimmed_paired_merged_contig_78870 ---NA---
ACAAGCATATTTTAAGGTACTGTGATCTAATATACATTTCCTGCTTCCATGCCAGGCAATCCTAGTTGATGCTCCAGCCATTTGATTCTTATTTTAGTTCTTAGCTGTAGTAAGTAACAACTTTTATAGAGTTCATTATGATTGAAATCTTGTAGTTATGATCATGGGGAAAAGGCAAACTTTGTTGCCCTACCAANNNNNNNNNNNNNNNNTCAAGTTAGGATTGCAAAAATTCTTGTTGCAGAGCTTATGTGAATCCTGCTGAATATTTTTGGCTTCTCATATGGATGCAGTTCCTTTAAAAAATAGAGTGCAATTATTTGAATATATGCTATGTATGAAACCATTTTGCTTTGCTCGTCTTGTATGATTTCTTTTTGTAGATGGATAATGCTTTGATTGATGACCGGAGAATACA
>Dhingra_Pear_16_GATCAG_L001_R1_001_paired_trimmed_paired_merged_contig_78871 ---NA---
AAGCACAGCTCAAAATGAAGGTGACAAACATAATACACAAGATGGTTAAACACGAGTCCAACTTGGTTAAATTTCCGTCTCTCATATGTACCTCGAATTACAGAAAACTACTCTGTACATCAGGCAAAAATAGGAAAGGATAAAATCAAGAGTCGAAAGGGCTTCGCAGGCGCCAAATGACCCTTCATCATCACTCCTTCCCTACATCTATGCCTCAAGCGCAAGAACACAGCCAAGAATGA
>Dhingra_Pear_16_GATCAG_L001_R1_001_paired_trimmed_paired_merged_contig_78873 ---NA---
GATCGTATCAACGTATATCCACTGCGGGGAAAGACAAAAGAGTAATTTATACAAGGGTGCAAAGAATACAAATAGCAAAGAGAATTTCTGTGTAAGGTATACAAAGTTTAACACACAACTACATCGAGAGGTTGGGACCAAAATTGCATATAACATAAAATTAATTCTCACATTTCTTTGGAACAACCTCCAAAGGTAAAATTCATGCAACTTAAACTAAGGAACAAAAGATCATTTAGCGAACAAAAATACATGTCCATTTCACCAGAAAATCATGAAACACGTTCAGCCTAAATGAGGTGGAGCTTCTTTTATCATGCCGCGTGTAAATCATGGCCCCACCCC
>Dhingra_Pear_16_GATCAG_L001_R1_001_paired_trimmed_paired_merged_contig_78874 ---NA---
TACCGTTTTACAGCGTAAGCCTGGGTAACAATCACGCATAGATAAAAGTAAAATCTACGTACTATTTAGCTCAAGAAAGCATCTTTGCATGTAATTCAGCAAAAATACACAAATTGAAGGAACTTTTTCTGAACAAGATACAGCGAAACAATAAGCACAGCTAGAAAAAACCAATCACTGAATCTGAGAACCCTAGAAATCAGAAAAAGGAAATGCAAGGTTCTATTTAGTTCCAAGGGTTTGGCATCTTGACATTGATCCTTTTCCATGCCAAACACATAATTCAGATTCCAATCCATGGTTTTCCATCGGCATTACATTCGAATGCAAAACGTGCCCCATATCACAGCTACTCCAAGTTTAGTTCTTTCAGCTAATCATCAGAACCAAAATCTACATACCCTCAACAGGAATCGCAAAACCTAAAACCTAAAGGTCCAATTACGTTTCTTATCAATCTGAAAACCCTAATTCTAAACTCTCGGATTGCATCCGTTACTGTGAAACAGAGTGTTGCAGTACAGGAATTATAAATCTGTAGGTGAAATTGAAGAGTACCTGTTGGTTGAGC
>Dhingra_Pear_16_GATCAG_L001_R1_001_paired_trimmed_paired_merged_contig_78875 ---NA---
GTTGCTGAATGATGGCTTGTGTACCTTCTAATTTTATTGATAGTGAATTAGAAGGTACATGAGGTAATGTTGAATTCATTAAAATGAATTTGGAGGTAATCTTTAACTCATTAAAATCAATTTGGAGGAAACTATTATAAAAAAAATCACTTTTTATAAAAGGAGATCTTATTCTTACATGAATTGCTTATTTAATGTGTTTTAATATTTTAATGATTTATCAGGTCATAAGCACTTGGGGTGTTCGTAACACCATCG
>Dhingra_Pear_16_GATCAG_L001_R1_001_paired_trimmed_paired_merged_contig_78876 ---NA---
GGGGAAAATCCCAACATTTGTTCGCGAAAGCAAATGTAGTCAATTTCGTATTCGATCATCAAATGACTCAACGGCTCTGTCCAAGCTCGTGCATTACCTATACATGTTTGTATAATTTGGTCATACGAGCAACTGAATTCAAGTGTATGACAGGAAGTGTGCAACCCAAGTTGATTAGCGAGACATGACAATTTTCACCAACTTTTCTGTAAG
>Dhingra_Pear_16_GATCAG_L001_R1_001_paired_trimmed_paired_merged_contig_78878 ---NA---
CTTGCAGTACCCATGCTGTGTTTAGGTACCAACTTCCTTTGTAGTGTTTTATCTTCTTAATCTATTTCACTAAATAACCTTCGTTGTTATTACTTCTTTCTAGAGATAACCTTCGTCCCCTCATTTGACTGGTATAACTTGGATTTTGGTTTTCCTTTTGAAGTTGATAAAATGGCTTGTAATTCTAGCTGGCAGTTACTGATCCAAGTTCCACCTATACTAAATAAGAATTGATAATCTACCTTATCTACTAGCACCTGTTAATTTTCAATGTGATATCGATATGAACCAACAACTGAGTTTATTTTGCTGGTTGTTTAATCATTGTGTAACGTGGTGGTGTTACCGTGTCAATCATAAGATAA
>Dhingra_Pear_16_GATCAG_L001_R1_001_paired_trimmed_paired_merged_contig_78879 ---NA---
TACCTACTTCCTATTGTTCAAGGGAATATCCTTATTTCGTTCTTCCTTTCAATTTATTGCTGTTTCTCATGTGTGCTTGTGTGCCTGCCCTGCATACATGCATACATTTCATACTTATGTATTATTTAGTTTGTTTAGTTCATTTGTGTGGTGGTGTTCGATTTATAAACTGTTTTTCCATTGAAAGGTTCTCCTTAATTGACATCACGCTTTCATCACTTTCAAGCAGCCAT
>Dhingra_Pear_16_GATCAG_L001_R1_001_paired_trimmed_paired_merged_contig_78880 ---NA---
TGTATGATCATTATAGGGGATACGAGGGCCAAGACGAAAACGATAATCAACTCTACAATCGATAGGAGGTTCATATCCAATGCAAATTACACAACAAATCCATACCGTTATTCCAACTATCTTCGGGTCAGCTGCCAACGTACTAATACCAATAAACAATTAAGATAAAAAACCAGCTACACATAGGTAACAAAATACTACACTATACATACCACGTTTGCGATAACAAAATAAGAGAAGTAACAAATAGACAATATAATCAACAAGCAATTTCTTCCAAACCCGAAATCACATTACAGAAAC
>Dhingra_Pear_16_GATCAG_L001_R1_001_paired_trimmed_paired_merged_contig_78882 ---NA---
CTTGCCATCTTCCATATCCATGCCTTAAGATCGAAATAAGCAAACAGTAAGTGGAAAATTAACATAAGGATCACTCAGCATGTACTATTATACTCTTAAGAAAACTAGAATCGGTTCAGCATGAATGACAATGCTCAACTTCTAGTGACAGATGCAGGACCAGGAGACACTCCAAAAGAACAGCAAACCCTAATTCAATAATTTCTAGAGAGGGATATTCCTGGTCGAGTGAATGTATTGCCTTTCTGGCTATCTTAAGAAGTATCAACCCAAATTAATGCAAGCACGCTTTACTTGATTATCAACAACTGCACTGCTAACACAGACACAGATGAAGCCATGTATATACACATCTATGAGGATACGATTCATGATATGTAATGTTCCTCATCAGTCCGACAAGCAAAGAATAATCATTAACAGCAGATGCATTAGATAATTACGTAAAAGCAGTGAATAATTGTAAATATCAAGCAGTAAAT
>Dhingra_Pear_16_GATCAG_L001_R1_001_paired_trimmed_paired_merged_contig_78885 ---NA---
AATTCTACTCCAATTGCCAGGTACACCCGTCTTTGTTTGTCTCATGCTTTATGCTGATGAGTATTGATAATGTCACATTTCTGGGATGAACCGAAGCCAACTTTAAACTCAACGATGGATCATTATTTAGCACCGATACCTGAGAGCCTTCTGCTTAATAATGGAATGAAGTAACCAAATCGCTGTTCATTTGGCTTGCCTCACTAGGCTAGGAAAACAGTACATGCCTAAGCATATACAATGAAATTTTGTTGAATACAATCCTGACAATCTTATTCATCTTCATTGCGTTCTAAAACTTTGCAGGTTGTCGGGTCTCCTGAGGAA
>Dhingra_Pear_16_GATCAG_L001_R1_001_paired_trimmed_paired_merged_contig_78886 ---NA---
ACCAATCACCACATGAAACACACCAAAACTAAACCAACAACCCTCTCTTTTTCCCACTCCATATTTTCCCCAACAAAGTCTCACGACTCTTATCCACAGAGACACAGAAAAGGAACGACATCGTTTTATGAGAAAAAGGAGAAAAAAAGTAACGAAAAATAAAAAGTTGTCAGACACTAAAATATCCGACATTAAATTTCCTTCTCTCCTCTCTTCCCCCTCCTTAGATTCTTATTTAACAACCAGATTCATCGATCCATTTTTCGATTCTCGAAACCCCTCGTGTGCTTTCCCCACCACCTCTCCGCCATCTCTTTCCCTACCCCCGA
>Dhingra_Pear_16_GATCAG_L001_R1_001_paired_trimmed_paired_merged_contig_78887 ---NA---
TGGAAGCAAGCGTTTGACGCTTGAAATTGATTGTCGGTGGTCTCATTAGGCTGTCTCTCTCTGTCTCTGTCTGGCTTCTTCACAGTATCTAATTATAATGGAAACGTAAACCCAATTGTCATTGTAGTGAGGAGGGCGGGAGAGAGAGAGAGCTTTTTGATTTGTTGCTTGTAGTTGTAGTTGTTGTGTTGTTGCTCTTCAATTCCCTTGTCTTTTACGAAACCCAATTGCCAATTCAATCGATTTGATGCACCAAACACCTTCCGCATCTCTCACTCTCTCTCTCTCAAGGTCAGCTCCTCCATCTCTCTCGCAACTGCACATTTGCACAATCGGATTGTG
>Dhingra_Pear_16_GATCAG_L001_R1_001_paired_trimmed_paired_merged_contig_78892 ---NA---
TGGTAGTAGTTCATTGGAGGTCGCGCCCCCATCACAGTGAGCAACTTTTTTCATATTTATTTTTGTAATTTTTATATTTATTTCAATATTCCAAAAATAAAGAAAAAGGCGAAAACAAAAAAATACTATAACTGGCAAAGAGGCATCATTATTATTCTGATCTCCCTCTGAGAGCTAGCTGGTAGTGGTGGAAGTGAAAAACCAAGCAAACCTTCTTCCCCAATCCCCAATGCTCAGATTCTTCACCCAT
>Dhingra_Pear_16_GATCAG_L001_R1_001_paired_trimmed_paired_merged_contig_78894 ---NA---
CAACACTGAAAGATCCATAAGCTGCAAGTAGCAAGAAAAAATCACCATTAAAAAAATGAATAAAACAAACCCTGGAGAATGTAAATAAACTGTGAACTACTACACTGGATGGCCGCCAGCAGCTACAACTGGGAAAAAGATCCAAATACCTAAACAAGAAGCTTGCAGATCAGACCATTTTAACATATACACACATAAATAAAACCCTCTCTAGTCGTCCTGTATCTCCATGCCAACCTAGTACCTTAAGTTTCCCAAAGTTAGGTATCTAAAGGCACTGAACATGGAATGTAGCGTTCTTCAGCATATCATTTACTTGCTTTGTACCCTTTTATATCGTCCAGATAACAACTAGTAAGAAGGTCACCCAACTGTTTTGTTTCCCCCAAAATTTCTTTTCGAAGGCTTTCTTAGGTTAAGAGAGTAAACCATTTTCCTGGAAATTCTTTGCATTTGCAATACTGATCTCATAAAAGGTATAACTAAAATCAGACCTACACACAATTCATCGAAAACCCATTAACAATTTGTAACATAAAATCGTAGCTTCAGTCAATTCATCGAGAACCGATCAACAGTTCATTAGTGAGTGTCCAATTTCTCAAGCATATGCAAACACCGATAAAGTCGTACACAAAAAAATGACAGATAATGTATTTGGATTCTGGAAGAATATAAAATTGGTGAAATCGATTTCGAACCTGCCCAATAAAGAAGCATTCTTTG
>Dhingra_Pear_16_GATCAG_L001_R1_001_paired_trimmed_paired_merged_contig_78895 ---NA---
TAAATTTTATTACCTTTGAAGCTTGCCTCTTAGGGCAGTCTCCATAATGTTTTTACTTTATTTTTCCTTTTCTTTTACCTTAATTATCAGCCTTTGTTTTGCCCTGCTGTGGACGGTTGGAAAATCTTGACCTGGGTTACTGTGTGGAAAGTTGTAATTATCTCTAAACCATATATACTCAGACTATTTAAGTTGCACTACATATTAATCTTATTACTGTAGAAAGAGATATGTGGGGCTTCCCTTCCGGTAACTTCCCTCCATTTAGAAAATGAAATGGACTTAATCGTAATATATTTTTTTTTTTAAAGTCAATATAAGTGGTCAGTAAATTGTCTGTCGTCAATCATTTTAGTTATCCCTTGAATAATCTCCGTTTAATTGAGGACATTTTTTTGTCAATTCAACCCCTCTACTTGAACAAGTGATTTCTTCAATTTAACGAAGATTTTTAACAAAAAAAAAAACCAAAATGATTGATAGTGGACAATCTAAGAGACTATTTCTATCCATTTTAAATTTACAGGACCAAATTGAGAAGTTATGACAATTTTTTCCCATATTCTGTTTTTCCATCATGGCATATTTTATCTATGAGGTGGTCCTATATTAGAATTTGGAGCTGCCACCCAAATCCAAATTGTTTTCAACTGTTCGGTACATTTTGTATTAGCAATACATCCCATCAATTTGGATCTTTCCAAAGTTGTGCATTGCT
>Dhingra_Pear_16_GATCAG_L001_R1_001_paired_trimmed_paired_merged_contig_78897 ---NA---
AGAAAACAAAGTCTTTGAACGGTCTGAATCTCTCTCTTGAACGGCCCGGATTCCTTGACTCGCTCTAGACACAGAAATCTAAAGAGGATCTCAATCTTGTCACTTTTACTCTTTTACATACCCTTTTGATTATTTTTTTTAATTGTTTTTGAATTTTTGTTTTCTGCAGAAGAAAATGCTGGGATTGTTGGCTTGCTTTGTGCCTGCTTGTGCTT
>Dhingra_Pear_16_GATCAG_L001_R1_001_paired_trimmed_paired_merged_contig_78898 ---NA---
AAACTTCCATAAACAACTCCATAAGTTACATATCTTAGTTGAACAGAATTCGGGTCAATGGTATGAACAAATCTCACATTCGTGTTCTCTTTCAAACATATGCATTCACACGCCGATAATATCACAAATTAGATATTCTATTAAGGTTGCAAGTATCAGTGAGCAAAAATGTGCGTTCCTCCCCAGAGTTTCGATTATTAACCAATATCCTATGTCATTACACCCATTGGCATGATACTAACAATCCTCACAGAAAACAGAAATCCTTATCGAATTTGGTCTCAAGTATCGATAAAGCAGTAATCTTCATAATTTGCTATGAATCAAACAAAAATGCAGCATCTAAGTTCCACGCGCACACAAAACGGATCGAAAATCGACAACGAAGCACGAAATGAGGCAGAATTGAAGGTTGGCTGAGTACCTTCAAAGTCCCTTTGCA
>Dhingra_Pear_16_GATCAG_L001_R1_001_paired_trimmed_paired_merged_contig_78900 ---NA---
ATACGATAAAAGGATATATGGGATCAGATGATTAACCGGACAGCCAAATTCCTGCATATCCTCTTTCTTTTCTTAAAATAAAAAGAAATTGGTGTATGCATCACATTTTTTCTAAGATCTATGTTGATTGTTTGTGAGAAGAAAAATGCATATTTATTTAAGAAGCTGATCAAAATTTCAGAACTGAAGATTATAAAACTTAATACAATTAGTTACAAGTAAAAGCACACCGGTCACATATTATACATACACATACACACACATAAAATATATAGATTTCTCTATTAACAATATCACATCTCCCAGTAATTTACAG
>Dhingra_Pear_16_GATCAG_L001_R1_001_paired_trimmed_paired_merged_contig_78901 ---NA---
TTGGATAATGGTGCATAGAGCTATCCATTGTTCAGGCCTTAAGAGAGATTTATTTGAATCAAATATGGCAGTTGAGTATCATATATTCATGAAGGAAACCAGTTTGTATGATTAGTGAATGGGATTTGGGGAATAAAAAGAACAAGGTCCCCTTGTAAGTCCAGCATTGCATCCTTCCAAGGCCTAATCCCTATGGTCTTTCCATACACTTAACACACTATGTTGAGATTAGCATCTAGTGTGAAACAAATAGTTGCATTCTTGGGCAATCAAAGTATTGGCT
>Dhingra_Pear_16_GATCAG_L001_R1_001_paired_trimmed_paired_merged_contig_78902 ---NA---
GATTCGTCTTCTCCATACATCCCATCCCATCTCACCGTATCAATCACCAGCCCTACTGCTACATCAACGACTAAATTCATTCCACTTCACTTTAACAAACAAAGCCCATTCTAAAGTCCTTGCACCGAAGGAGAGAACCCTCGACTGAGATGTGTTCTTGCCTCGGTTCTCAATCACATTGAAAGAAGTGAAATCAAGCACAATGAAAATTATGAACTTCTCTTTACGTGCTCGGCCTTGGGCCTCAAGTTGGCACTCCCGCAACAAATCAAGAAGAACTACCACCTCATTACCACCGCCGCTATCATTGCCTCACCACATCTCTTACCACCGCTACCATCACCCTCATCTTGCATGGCCATGACCATCTCAGCCAGTATCATCCTCACTACCTTTCCAACAACAATTCCCACAACCATCTCTCACAACCATTGTTAACAATACCATCTGCTAGGGGTGGGCACGGGCCCAAATTTGTAGGAACCGGACTTGACCCATTTTAAAATGCAACGGGACGGGCCGAGCTAGGTATATGAATTTTAAGATTTGAAACCGAACCTAACCTGGCCCTTTTTAAATGGGCCGAATCGGGCCGAGTCCACGGGTTCAAATTACTTTATTTATTTATTTTTTAGAACAGGTTATTTGGACTGTGTATATAGAATAGCTCATTAGAAAACAATGAGATAGGCTCTGCTCTCAGTACAAGGCGTTCGCAGCCTTCTCCTAGTTCTTAGAGGGGTGAATACATCTTTCCCT
>Dhingra_Pear_16_GATCAG_L001_R1_001_paired_trimmed_paired_merged_contig_78906 ---NA---
CTTTTTCGCTCTTTGATTTCTCCTTTCAGTTAGTTTGATTTAATGACGTATGGAAACTGATCAGGTTTCAAGGAACATTACAAGCAGAATGATTTACTATGGCAATCCAATGAGTTAAGAACCTCCTTACACCAATAATGCATCACCTAGATGCGTGGTAAGGACAGTCGCCTCAGAATGCTAAAGGACAGTCGCCCGGCAAGTGACTGTTAGCCGTGGATCATTGCGAAGCGCAGAACACGCACATCAACGGCGTATCTTTGGGAAGTCAAAGAGTT
>Dhingra_Pear_16_GATCAG_L001_R1_001_paired_trimmed_paired_merged_contig_78907 ---NA---
GTTTCATTTGGTTCCGGTTCGATCAACTTGTAATTTTGAGGTGCACACATGGATCAAGATCATTTTTGTGAACCCATTTATCAAAATGCTCGGTGTAACTTTAGCAAAGCAGATATCATAAATTCAACTTTGTGAATCAATTTACGAAAATGTTAGGTCTACAACAGTTGGTAAAGTAAACGTAATGGAGTAGACGATAGGACTGAATGTAACAAATCGAAACAAAACTTGTGCAGATACATTATTCTAACTCTAAGAAAGATGAGCGAAGCAGCTGTATCGATGAATGCCTTTCAAAAAATGAATGCTTTTCATCATGAAGATCTCCGATAGTCTCCTAATAGACTAGGTTAACTGCACTTCCACTGTGATGAATCACTATTTTACCACTCTACATTTTAACAATCCTTGC
>Dhingra_Pear_16_GATCAG_L001_R1_001_paired_trimmed_paired_merged_contig_78908 ---NA---
AGTTTCATTTGGTTCCGGTTCGATCGACTTGTAATTTTGAGGTGCACACAGGGAACAAGATCATTTTTGTGAACCCATTTATCAAAATGCTCAGTGTAACTTTAGCAAAGTAGATATCATAAATTCAACTTTGTGAATCAATTTACGAAAATGTTGGGTCTACAACAGTTGGTAAAGTAAACATAATGGAGTAGACGATAGGACTGAATGTAACATATCGAAACAAAACTTGTGCAGATACATTATTCTAACTCAAAGAAAGATGAGCGAAGCAGCTGTATCGATGAATGCCTTTCAAAAAACGAATGCTTTTCATCATGAAGATCCCCGATAGTCTCCTAATAGACTAGGTTAACTGCACTTCCACTGTGATGAATCACTATTTTACCGCTCTACATTTTAACAATCCTTGCCA
>Dhingra_Pear_16_GATCAG_L001_R1_001_paired_trimmed_paired_merged_contig_78909 ---NA---
AGCCAAAATCTCATTCCAAATTCCAGAAGCAGATGATATCAAAAGTTATTCACATAATCAAACAACAAACGACAACCTAGAACAAACAGACATCAAATGTTAACAACACAGACGAACAAAAACCCAATAACAAAGTAAGAATCTTGGGTTTGTTCTGAAAAGGTACAACCTTTATATTTCCAGCTGCAGAGATTAAACACAACAAGCACAAACAAGACCACAACAAAACCCAGAATCCAAAAACCAAGTCTTTTCAAATCCAATCATATCAGCAACCGACCGATTGAAAACCCACAAAAGTAAACGAACAAAATCGAAAAACAAAACATACCCAGATGACGAAACCGATCTATG
>Dhingra_Pear_16_GATCAG_L001_R1_001_paired_trimmed_paired_merged_contig_78910 ---NA---
TCTCCATGATGTCTCCAAGCTTCTGTAAAACCATAATAGTATATAATTAGATTCTTACATGAAGACAAAAACGGATGAGGGAAAAAAAAAACTGCTTCCCAGAAATAAGTCAAATAGCCAACATGTGACGGGGAAATGACAAGAACCCACATACTAACAGAGACTAAGATCTCCATCTCCTTTGAATGTTGAGTAACGAAGTGAAAAGAGGATAGTAATCACAACAAATGAATTCAGGGCATGTTTACTTGCAAGGAAGCAAGGAATGAGTGTGATTCCCATACCCATTGCTTCACATACCCAACCAAGTAAACATGCCATCATTATACAGAGGCAGTATCCTCATAAAGAAGCAGGACCCCAGAATTTGCAGTTTTAAGGGATTACGACTTTCTATGAAGCTCGTGCAACAGACAATATCAGATATTTAAAGGTCGATAAATCAAATCCTTATAACCTGGAATAGTTCCTTACTCCTCACAACACTAGAGGTA
>Dhingra_Pear_16_GATCAG_L001_R1_001_paired_trimmed_paired_merged_contig_78911 ---NA---
CTTTGAATGTTGAGTAACAAAGTGAAAAGAGGAAGGTAATCACAACAAATGAATTCAGGGTATGTTTACTTGCAAGGAATGGGTATCATTCCCATATACCCATTCCTTCACATACCCAGCCAAGTAAGTAAACATGCCATCAAAATTATACAGAGGAAGTATACTCATGAAGAAGCAGCACCTCAGAATTAGCAGTTTTAAAGGAATTCCCACTTTCTATGAAGCTCATCAATAGACAATATCAGATATTCAAAGGTCGACAAATCAAATCCTTTTAACCTAGAATAGTTCCTTACTCCTCAAAACACTAGAGGTAAAAGACA
>Dhingra_Pear_16_GATCAG_L001_R1_001_paired_trimmed_paired_merged_contig_78912 ---NA---
GACCCCTTTATGTATCAATAAAATATAGCTTCCACTCATGCTGGTATTTTAAGACTGAACAAAGCAAGAACATTTTTCTGGTTTAGGAGTGATTGCTAACAAAGTGAACCACTTATTAATAAAGGAAACAAAGTATACCAACCACAAAAGCACACAAGCAAAACCAAAAGGCGGCAAAGTGGTATACTGAAAGGGCTATAGTAACTCATAGGTGCAAGTTGATCCAAAAGAATATAAACTCCAAATGGATAGATTCATCATCCATGTAAAAAGTTACAACAGACAATCCACAAATTGA
>Dhingra_Pear_16_GATCAG_L001_R1_001_paired_trimmed_paired_merged_contig_78915 ---NA---
CAGGGTTTTGTTTGATCAGGTAGATTATAAAGTCTTCTGTTTTTTTGAATTGGATTGATTTTTGTTTTTTTGGGGTTAATCTGTTATATTTTTCGGTTTTAATTGAAAAGTAGGGTATGCAACACGAGGAGTTCCCGCGAGGTTGTGAATCGCGGGTTTATCTGTTTTTATTGTTTACCATTTGGGCTTTCTGACTTGGTACACAGGATGGTAATCCCAGGCT
>Dhingra_Pear_16_GATCAG_L001_R1_001_paired_trimmed_paired_merged_contig_78916 ---NA---
CACCACCAAACCAACATAATTGTCTGTAGGAAGTGAGGACGCAATAAACTCATTCAATACGAGTAGGCGGGATAAACCCTCTAAACACGTCTGAAAAACTTACTAATCTGAGACTAGGAAATCCCAGGCCACACTATTTAGCATTCCACATAAATTATGCTAAAAAATAAAGGTATAAACAGCATACAGAAAACGAAATGAAATTAAAATAAATTAT
>Dhingra_Pear_16_GATCAG_L001_R1_001_paired_trimmed_paired_merged_contig_78917 ---NA---
AAACAAATGTGCAAAAATTATTTCTCGTTTACCAAATGCCATAATTGGACTTAATTTTATGGCCCAAATTTATTCAGTTGTTTCGTTTAGCCCCACATTTTTAGGCATTAGCCCAAAGACCTACCCAACGTTGTCTTCTACTTTGCTAAAGCCCGGGTCTTAAACAGAGTCAGAGCACTCGGCGAGTTATTACTTCTTTCATCAGCAATCGGCGTCAGTCGG
>Dhingra_Pear_16_GATCAG_L001_R1_001_paired_trimmed_paired_merged_contig_78918 ---NA---
ACGACTGCTGTTACATTGGTAAAGCAGGTGATTCTTCATGAAACATCCTCAAAGTGTGTGTGCGTGTATTTCTATGCATCATTGTGTATTTGTATGTGACATGGTGTTTGTGTGCTTACATGGGTACGTACATGTGCTTACATGCATACGTGCGTATGTATGTACATATATACATGAATATATGATAGTAAAAAAACTTGGATGGGTACTGTGTTGATGATAACTTAAAGCCTCACACCATCCCCTTCTAAAAGGAAAAAAAATGTCTGAAAAGTTAGGGGTTGTTTGGTACTCAATTTGAAAGCAATTTATAGTTTTCAAAAATGATGAATGTAGCTAAATTACCTAGTACTCAAAAGTTT
>Dhingra_Pear_16_GATCAG_L001_R1_001_paired_trimmed_paired_merged_contig_78920 ---NA---
TTACTTCTTAAAGCTTCAATTACCACTTTTGCATATTCGATTTCTTTTGGCTTGTCGATATGAAAACATGAGGATTTGGAGGAAAGAAAAGTTCAACAATTAATCATTCAAATTAGCGGAAAACAATTACAATGTAAAATTAACCCAAAAACTTATAAACAAACATCAGAGAGTCAGAGCTCATTCATGTGAAAGTAGAGTCAGCTCAACATTTAACCCCCTTTTGAGTAAACAATTAGTGTCTTAAACATAATTCCAAGTAGTAAGATAAAACAATTAGTGTCTTAAAC
>Dhingra_Pear_16_GATCAG_L001_R1_001_paired_trimmed_paired_merged_contig_78922 ---NA---
CAAATTGTTTAAAACTTTAGTTCATATGACAAATTTAATTAAAAAGGTGTATAAGTTTTGAAAAAAAAAAAAAAAAAAGTGTAAAAGTTTATATGATATTTCAAAAATATTTCCCTTAATTATATATATTTCACAACTAGATTCTAGACATGGAAAGGGAAGAACTTAATTGCAAAGAAATATAAAGACAATTTTTTTTTTTTCATTCAACAAAAAAAAGGAGACAGTCCTTTCTTGCAAAGAAGAAATCAAGTTAGAAGAAAAAACTCCAGAGATCAAGTAAAATGGGAATGTTTATGCTTCAGATCCAGTAATACAAGAACTAGTACCCAAAAAACTAACAAAATATCAGTTTGTGCAATCTGCAGGTATATGAGATTAGATGAAAAACAAGAACCTTAATTAGCTATGCAACAATTAGTATCCCAAAAATGCAAGAGTTTGCCCCAAAAATTGAACAAAATATCATTTGGTGCAATCAGATAGATGGAAGTAGATGAAAACCCAACACCTTAAACATCTAATGCAAGAATTAGTATCCGAAAAAATGAAAAAAAAATATCACTCTGTGAAACCAGATACCTGAATTAAATGAAAACTTAACACCTTAATTAGCTAAACAGCACACACACAAACACACACAAACACACACACAC
>Dhingra_Pear_16_GATCAG_L001_R1_001_paired_trimmed_paired_merged_contig_78923 ---NA---
GTTTCCTTCTTTTGCACTTCTCCCTCAGGGTTTTGTTCTTTAAATCCCTTTAATATTTGTTCAATTAATCCTAAGGATAGAAAATGAGGAAGGATTGAAGGGAGAGAAAATGGGAGTGCGAATATCACTTTTTAATTATATTTCAGGACTATGCATGCAAGGGGAAGAAATTAAGCAGAAAGAAGTAAAGGCAATCTTTTTTCATTTAACCAAAAAAAAAAAAAAAGAGACAATCCTTGCTTGCAAAGAAGAAATCAAATTAGAAGAAAGAACTCCAAAGGGTAAGTAAAATAGGAACATTTGTGCTTCAGATCCAGTAATGCAAGAATTAATACCCAAAAAACTGACAAAATATCAGTTTGTGCAATAAGGTACATGAAATTAGATGAAAACCCAGAACCTTAATCAGCTAATGCAACAATTATAGTGTCCCAAAAAATGAAAAAATTAGCCCAAAAAATGAACAAAATATCATTTGGTGCAATCA
>Dhingra_Pear_16_GATCAG_L001_R1_001_paired_trimmed_paired_merged_contig_78924 ---NA---
GATTTGAGTTGGGATCTGTTAATTGCTCTCTCTAGTTTCTTTGATTTCTTCGTGGGTTTCATTGGGATCAATATTATACGATTTTAATTGCTTCTAGGCTCTATTAGTGCAAGCCTTTCACAAAGATTCTCTCTTTTTAATTGTTTAATTAATTATTTTTCATATAGCTGATGATACAAATGTTGATTTCTTCATGGTTTCATTTGGATCCATATATATGATTTTAATTGCTTCAACAAGTGAAGGCCTCTTTCATAATTTTCTCTCTTTTATGCTTAATTGATTAATTTCATAAGCATCTATTTCTAAATTTTTTCTTTTTCTTGAAATCAAATTTTAGTGCTATATATATTGAAAATTTTAATTATACAGTCTCAAAAGGCTGATGATATTAATTTTAAGTTCGATTACCA
>Dhingra_Pear_16_GATCAG_L001_R1_001_paired_trimmed_paired_merged_contig_78925 ---NA---
AGTAGTATTATTAGAACATAATGGATTTGGGCTTTATATCCAATCCGGGCACAAAACAACCGAACAACGGAAGCCCACTTAAAAACTAAAATATTTGATAACAGCAGCTGTGAATAGTCAGAGAGAATAGTGGTGAATGAAGTGGAAGAAATGGCGATGATGATGCAGTGGTGCGGCGCAGCGGCGAGGCGGGTGCTGATGGCGGAGCAGCGCGCC
>Dhingra_Pear_16_GATCAG_L001_R1_001_paired_trimmed_paired_merged_contig_78926 ---NA---
ACCCGTCAGAGAGCAGAACCTGGTAGCATGGGTAAGATAGCTCTAGTTGCACTCTCTTCTTCAATATCTACTATTACACTTCATTCGGTGGAACTGGATATGTTGAATTCATGGTAGCTGCTGTTCTTTGAAATATTGTGTGCTGCGCAATAATTCTCGGAAATGCTTATGTTTCTGGAAGCCTTTGTTTATCAGATTTGTCGGCATATGTTAGGTCGGGCCCAAGAGGATGGATACAAGT
>Dhingra_Pear_16_GATCAG_L001_R1_001_paired_trimmed_paired_merged_contig_78928 ---NA---
TAGTTTTCCCTTTTTTTTTCGAGCGCGTTGCAAAAGCGCTGCAAGTGAGAGCTGATGATTGAATTCTTCACCGAGGCATTGCCAGAACCAGTTTTTCTTGGAAGATGATACCCTGAAAGTACCAAAGAAGATCAGAACTAAGAAAATAAACATGTGCGTTCACAGAATCCAACAAATAAAGAAACACACACACGCATTAACCAAGAAGCAAGAAAATCAAAAGCACAACAATCGCATTAACGAAGAAAATGAACCCATTAAAAAAATAAAAATAAAAAACTAGATTAAACAGCTATTCATCAAGTAAACTCACGAAAATAATCCAAAGAAACATCACATTTACCAAAAGAATCTAATCAAAACTACAAGCACCCACAAGCAAGAAGATAAGAAGAGAGTTGAGGTTTGTGACATTTTAGTTACCCTGGGCGTCACGGCAGAGACGAACTGCAACTTCTACTCCCGTCCGATGGTCTGCTGAAGGTGGAGGTGGAGGTAGTGGTGGCAGAGTCGGTGGAGACGGCAGTGGCATTTGGGTTTTGGAGGTGGTGGAAGACGCCATTGTCTAGTCGGAGAGTCGGAGAGTTTTGTCCGAGGCTACTACG
>Dhingra_Pear_16_GATCAG_L001_R1_001_paired_trimmed_paired_merged_contig_78930 ---NA---
ACACATGTGGAGAAGAAGGCGCATGGTTTGTTTGCATGACTTTGATGATGCTTTTGTTTCTGAGCTGTTCTTGTAATTACCCGCACAGCCCTCTTCCATACCAGTCAATCTTCTCTTGCCCCTTGCTTTATCAAAATCCTTGTTGATAGAAATAAACACAATAGGGGTGCCTAGCAAGCTAGCAAGTCAGTAAGTGATCGTCATGTAGGAGTTGATGTTTCTTTTGGGCTGTTAGTATCTTTATATATCCTCTTAGGTGCATCTACTATCTTGGATAGTTCAGAAGAAAGCATGCAACCAAATTACCTGCCTTCTCACTTCTGAAGCTAAAGTTCGTAACCTTTATTTCAAAGGGCCACATCCGTTCATCACTTGGGCTGGCAGAGAAGAACCTTA
>Dhingra_Pear_16_GATCAG_L001_R1_001_paired_trimmed_paired_merged_contig_78931 ---NA---
ACTTCTTGATGCCCGTAACTTCTCACTGTAGGGTGTTAAATGTCAAATGTATCAGAACAATGAACAGATCGGAACAATGAAATAGATTTATGAAGCAGAAACAGAATAATGAATGCAAATCACCGTATCATAGAGCCCTGTCGGCGAATGAACACTTTACAAAACAAAACCAACAGAGAATTGTATGGAAAATTTTGTCTTGAATGCATCATGGATGAAAATTAGAAAATCACAGCAAAACAGTTTAAAGTCCAACCAATGTACTTATGGAAAACATAGATGTTGATCAGAAGGAATTATCTTCCTCGGAAACCATGAAGACAGTGGATATTTCTCATTAAAAAAATGAAGATGCAGGAAATGATTTACGAGTGCATATAACTAGCAGTTAATTTAGTCCCATACAGAATTGAAAAGTTTGAGTAAAACATTATAATCAATCAGAAAAAAGAAACCCATAATTACAAGAGTTCAAATCTTACATTTCTTTCTCCAGTTGTTTCCGAA
>Dhingra_Pear_16_GATCAG_L001_R1_001_paired_trimmed_paired_merged_contig_78933 ---NA---
CCTTCAAGCTCTCAACCTTAATCTGCAAATCCAAAACTTGACATATGATTCCTCTCTTATATCATCCCATCGCCAATATAACGATCGAAACTAACCCCTCCACACCTCTAAATTTTGTTTTCCAGATAGTTCAGCGAGCCTTTGAAATTAGTCTCTCTAAACCAATCACTATTCAAGTTGATACATGGTTCCGAAAAAATCACAATTCAAAGACAGTAGTTACATCATAATCCAAACCGTTTATTTTCATAATTATCACTTAAACATCATCCCTGTTCGAAATTAATCAAATTAAAGACAGTTTAGTAAAACAATATGTATCAAATAGTTGGAGGGGTTGAGGAACTTAGGGACTGTTTGCCATCTTTCCCCAAAACAACCAAAAAGAATTCATCTTAAATCAGTTTTTCTTAAAATCCGAGAATTTGTTTTGATATGGAAAAGATCCACAAAGTCGAGAGGGAAACAGCCCAG
>Dhingra_Pear_16_GATCAG_L001_R1_001_paired_trimmed_paired_merged_contig_78934 ---NA---
TAACCTTGGCACCTATAATTAACATTACCAGATAAACTCGTTAAACAACATCTCCAATCGAAACAGTTTCCACTATTTCCTTCCAAATTGCTAGTTTAAAGAACCAACAATACTGAGGATACAAATAACCAAACCCGCTATGACACTAGAGCAGCTATGCACCCTGAACCAGTAATCTAAACTCGTTGTCAATTTGTCAAAACCTATTCCAAACATGAGCATAAGATTCAATAACTATCAAGTCACCAAAGTTCTCCTAAACTTGTCACGAACGACATAAATTGGTGTTAGAAAACAATGCAGCAAAGAGTCGATGTACATATGAACAACAAAACATTAACAGATAATGTTTTAACATTCTCGAAACAAATTCATGGGTTCAAAATGATGTCAAAACATGATCATAAACTAGAATCACCAACCACTAGCAAACAAAACTCATCCTAATTATTTATCCGCAAAATGACGTCACGAATGATCACGAATGGCATAAAAGCTTCGAAATGTATGCATTCAAAGTTGACCTAGATTTGAGCAAACATTACCCTGCAGATAGGATGTCCTTAAGACTTCTCCGAACAAATTACTGGGTCCTAATTTTCAATGAAAATTGCAAGCTGCTTTCTTTAAATATGATGATAAATTCAATGTCTCCATGTATTAATTTAACCTCAATTATTCTTTATCAGGCACTAAGAGTACACACAACAAAATAATACACATATCACTTAGTACTACGTGTTCTAGTAGTATTCTTTTTCACTTTAAGTGAGAGGTTTTATGTTCGATTCTCAACCACAATATTGTCAGCCAATTGTAATTGTAAGGCTAAACCCACCCCCCACCTTTTAGTGTATATAATGTCATTTGTTAAAAAAAACAAAATAATAAACATAAAAACCCTAAAAGCATCATCATTTGACTATACAGTACACCCAATTCAAACTTCAAACCCAGTCAGATCTGAAAAATTCAAAAAACCAAATATTGCAACTAAA
>Dhingra_Pear_16_GATCAG_L001_R1_001_paired_trimmed_paired_merged_contig_78935 ---NA---
GTCACCCTGTCACAATTGGGAAATGGATGAGAAGATTGAATCAGGCAAGGGAGTGAATCAATTTGTAGTCACAGATAACTGACCGTGCAACACAATAACAGACCTCTAATTTAAAAAATAAAAATAAAAAAATCCGCAAGTAAATTACATGAAAAATGAAAGGATACTGTCTTCCTGCCAGTTCCTATCCTAAAGACTCACTCATTCACAGACTCAGAAAAGGATATTGTCTTCCTTCCAGTTCCTATACTAAAGACTCACTGATTCGACCTTTTCATTTGCTGCATTTTGCATCCAGACAATGTTGAAC
>Dhingra_Pear_16_GATCAG_L001_R1_001_paired_trimmed_paired_merged_contig_78938 ---NA---
TGAGTTGATGAATAGCTCATACTCTATCAACAAATTCAACAAACGAAACACGTAAACAAAGAGATTTCATAACCACTCTGCTGCAAATTCACAGCTCCATGAATAAGACCAATAAATATGGCCCATAGGTATGCGCAGACAGAATCGGTTACAAACTTTTAATCAAAAACATAACTGCGGTACGCTAAACAGACAAACTTGATACAAAATGGCCTGAAAATTCAGGAAACGAAANNNNNNNNNNNNNNNNNNNNNNNNNNNNNNNNNNNNNNNNNNNNNNNNNNNNNNNNNNNNNNNNNNNNNAAAACTTGGAAACGATTTGCATGGTGAAGTAGAAGCCTCCACAAAAACCAGAAGAAACATCAAAAAGCAAAGGAGAAGCATGAAAACATGAAAAGCTTACACTTTAAATAACCACAAGAAGTGGATAAAGATCCGTAAAAAGTTGGGGAGGGAAGTAGATAATTGCGGCAGTAATATTATACGATATAA
>Dhingra_Pear_16_GATCAG_L001_R1_001_paired_trimmed_paired_merged_contig_78941 ---NA---
GAGAGAAAAAAACCTAGGTTCCAAAATACCCAAAAGGTGAGAATGGCGAGAGAAGCGAAATTGGGAAGAAGTCGAACTGAAAAGGCCATCGATGATGGACGCGTGGGCTAGAAGGGAAACGTCGTCCATTCGTTGTGACGGAATCAAACCACGGATGATCAACGCGTGGCAATTAGGGGCATAACAAATATTTAACTGTGCAAAGCAGCAGCAAAACGGCTAAGCAAACAAAAAATCAGGGGCATTTCCGCCCTTTTACTACTGCTAAACAGTGCCGCAACCCAACCGTGTTTTAGTGTATATAACTAGCAAAAATGCCCGCGCGATGTTGCGGGTTTTAAAACTGTATAAAATACGTAGAAAGTTATAATATGTATATACACTATTTACATATACATGGGACTCTATTTACAACCGTAAAAAAAGGTTTCAACTTCCACATAACAAAAATAGTTGGCACAAAT
>Dhingra_Pear_16_GATCAG_L001_R1_001_paired_trimmed_paired_merged_contig_78943 ---NA---
TGATGAACTATCTCTAGCTTTAGAACCAGTAATCCAGAAAATAAACACGAACTTTTAACGGAACTGCCCGCCATCTACTTTCCTCTACTTGGTTTTAATGGTGTTTGTAAGGCAAAATCTCTTACTCTCTTCCTCGTTCACTTTCCTGCAGCACCTTGGCCAGCCTATATGTAGATTGTGACAGCACCAGACAGATGGGGAA
>Dhingra_Pear_16_GATCAG_L001_R1_001_paired_trimmed_paired_merged_contig_78944 ---NA---
GACAAACATGCAAATTGTTCCTACAAGAAAGATAACACTCACTTTCCATTGAAAATCCAGGCTTTTTAATAAAAGATATGTGATGAGTCCCCCTTATCTTCTATTTTGAAAACTGTGGGGACAATAATTATCCAACAAAGGGGTTTGAAAATCTAATGCCCAGAGAAAAGAAGGCACCCTATCATGAGAAAGTAACTATAAATTTTTTTTTTTTGGGAGGATACAACAAACCAACTGGGACAAAAGAAAGTAGCACATCACAAGGCGCATCAGTCACATTATATCAACTATGAATCCTTTGCTATGAGATAGATGCAACCTACACATTCAGCTGGATCGGCAA
>Dhingra_Pear_16_GATCAG_L001_R1_001_paired_trimmed_paired_merged_contig_78945 ---NA---
ACACGCATGAGGGAAAAGGTGAGAGATTCCGGAAAAAATAATTCCTTAAAAGTTTGTATGAGATGTTAGTATAGAAATATAGCCATGGAAGTCTCAAAGTAAGACCAGCGTGTTAGTGTGCGCACTTTAGACTTTTTGCTGATTGTTCCAGTACTATCAGGTTACCACATTTTGGTGATTAGGCAAATTCCGTTTGTCATTTTATTTTTCCTATCGAAAACATAAAATTGAGTCTATTTTTTGCTACAATCTCTTCGCCTATGATTCTGATGCCTGTGCTCTGTTTTGTCTGGTGACTTGCACGTAAATCAGTATGGACTTAATACAGCTGAGTT
>Dhingra_Pear_16_GATCAG_L001_R1_001_paired_trimmed_paired_merged_contig_78948 ---NA---
TCATCGTCTGATTAACGCTTAATGTCTTTTCAAATCTTGGTAGAACATGTCAAACAATATCAGGCGGCAACTATTTAGAAATGAATACCTTGTGATCTTTTCCGGTAGAAGAAAAAGGACAATCTTTGTCGAAACTCAACAACACAAAGTGAAGTTTGGGTGGAATTCGATAACGCACTTGAGTCTTGTCGATCAATCAGTGAACGTTGGTTGAGTCTCTGCGACTCGCAGAGTTGAGTTGCTGAAGAAGATGATGTGGTGGGCAACAACTGCTGCTT
>Dhingra_Pear_16_GATCAG_L001_R1_001_paired_trimmed_paired_merged_contig_78949 ---NA---
ACATGATTAAATTCCCGAAGCACCTGTATAGAAGCCATCCAACAGATATGATCATATGACAATAAGGTCACAATGGACACTTTTTTTTTCATGGCTTAGAGCAGAAAGTAGAGATTATGATTTCATAGGATGTAGTATTATCATCCATTCATAAAAGTGAAATAAACTCAGCTATACAGAAACATGGAACTGAGAACTGCAGTTAGGTTCCAGAAATACGACTCTCAAATCACTAGATAAACTGTGGCTGAACAGTGAACACAAATCAGTTTTGTAACAAGCAGCAGTTTACTTGCAATACAATTTAATTAATAAACAACCGCAGTAAGAGAACATGCTTCACCATGAAGATAGAACAGGCCTAC
>Dhingra_Pear_16_GATCAG_L001_R1_001_paired_trimmed_paired_merged_contig_78950 ---NA---
AATTAGATTCAACTTAGACATACAAAAAGAAAACTACAATGTTCAATATTACAATAGTTCACCGTAAATCAACTTTCTAATACAAACTTAAGCACTGCTAGCATGATATATATACAAGGGAAGGATTCAGAGTCCGGGCAAGTTCGAACAAAGCAGACTAGAATACTGATAAGCAACCAGTACAAAGTCACCAAGACAGGTTGGTGATTGCAAAATACAGCACAACTATATATATGTAGAACTACAGAA
>Dhingra_Pear_16_GATCAG_L001_R1_001_paired_trimmed_paired_merged_contig_78951 ---NA---
AATTAGATTCAACTTAGACATACAACAAGAAAACTACAATGTTCAATATTACAATAGTTCACCGTAAATCAACTTTCTAATACAAACTCAAGCACTGCTAGCATGATATATATACAACGGAAGGATTCAGAGTCCGGGCAAGTTCGAACAAAGCAGACTAGAATACTGATAAGCAACCAGTACAAAGTCACCAAGACAGGTTGGTGATTGCAAAATACAGCACTACTATATATATGTAGAACTACA
>Dhingra_Pear_16_GATCAG_L001_R1_001_paired_trimmed_paired_merged_contig_78952 ---NA---
ATCTCACTCGCTGTGAATATTTTCGTTTCCATTGAGAATCCGACATTCGTGGAAGTAGCTGTCTAGCTGATCAAGGAAAACAAAAGCGAAACAGCAAACGAAATAACATATGCGAAACAACAAACGAAATAACATATACATGAAGCTCACTAGACAGCATGAAAAAGGTCCACCTGATGTTTCCCATGACTCAAAACTACATACATTAATCTAAGATTACAACAAAACCAGATCCTCTGGTTCCTCAAATGTACACCAATGTCTCTATAAGACCTACGAACCTAACAAGTTGCAACTC
>Dhingra_Pear_16_GATCAG_L001_R1_001_paired_trimmed_paired_merged_contig_78953 ---NA---
ATTGAAGTGTCGTTTCAAGTACTGCATGACAACTCTCACAGTTTCTCGCAAATATGCACGCTTTGATTGGATGAAATTTGCAAGGTTTGGATTGAAGGGCAGGAAAGAAAATGTGGTGTTTTGTGTTTAGAAAATTTTGGTCATCAAAAGATCTCATATTGGGTTAATCTTTCCTTCACCTCTTCTCGGCATGCATTGTTTATTCTAACCTTTTACAATGGGAGCCAAAATATCTCGTTTAGAATCTTTGCGCCATGCTTCTGTCCTATTCTGACCGATTACTACCCTAAATCCAAATAACTGTAACTAAAAACAAGTGGCTTAAGGTTTTGGGATCGATAAGAACAAGTCTATATTTGAGACGTGGTAGTTTGGTTGTATGAAAGTTGTCAATCTGGTTGTTCTCGATCTCTATTTATTGCAACGTTGCTAGTACTGACTGTGAAACCGCTGACGAGTGCAGATTAACAGAGATGAATAGCAAAG
>Dhingra_Pear_16_GATCAG_L001_R1_001_paired_trimmed_paired_merged_contig_78955 ---NA---
CTCTCTCTCTCTCTCTCACACTCACACACACACACACACACACACACACGCAAACGCACACGCACACTCACCCACACGCACACATATTTAGTTATCTGGATAAAGGATAATCAAAATTAACCATGACCATTACTGTCATTGAACCTGTATAGTTTTGCTTTTCAACGTGAATGCTAGTTTTGCTGTCAGATCAACTTATGAGAACGCTTACTTTTGTGACCCGTGTTTTCTCTTATTTCAAGTTTC
>Dhingra_Pear_16_GATCAG_L001_R1_001_paired_trimmed_paired_merged_contig_78956 ---NA---
ACCTTAGAAATTCCAACACAGCTATGCACGTGTCGCCATAGTAAAATCACCCCTTTACGAATTTGCCTAGAAATTTCTCCGCAAAACAATCCAGGTATTAACTGAATCCCCAAACAATCCGTAATTTGTTCATCAATCTCCTTCGGAATCCCCCAATAAATTTCTGTAAAATTTACCGATTCTCACTCATAAACTCGAAGTGCATTAGGAGCTGGATTGGGGTTTCGG
>Dhingra_Pear_16_GATCAG_L001_R1_001_paired_trimmed_paired_merged_contig_78958 ---NA---
CTTTCTGCTACGTAAACTGCAGGCTGGAAAATGTAGACAAGCTAAGAAAGTTGGCGCACTGTAACGTGTCATACTCGAGTCTGGAGCAAATAAGAGAGGAAAAGAAACAGAACAACCAAACCCTATGAACTGATAGCCACAATATACATTAGTAGGTTTCAAACATCTCTTTTGAGAGTGTGGTTAATGAACTTTGTATACCCCTCTGAAGCGTGCGCGTTACAAGAGTTATGATCAACGTTTTCAGCTTAAAGTAAACTATACTCCCCACATCCTGAGGCAAGACTTATTTACTAGTTAAAAAAATACGATAAAGAGAATGACGTTCACCATTTTCTCAACAGCAACTTTCAATTTCTTCCATTCCAACTAAAATACTCGATTAAGCTAATGATCCATCAGTTTTAAGCATTGCTGAATCTCATGGTAATTCACTACACGTCTTGTCAGGAGGCAAGACTTATTTACTAGTACAAGAATATGACAAACAGAATGATGTTTACTACCATCTCTACAACAGCTCTCTAATT
>Dhingra_Pear_16_GATCAG_L001_R1_001_paired_trimmed_paired_merged_contig_78960 ---NA---
ATACCCAAAACTTTTTTTTTTCTTCCTTTTTTCCCATCTGATTTGTTTTTCTCGATTTGGTGGGATTCTTCAGCTCCAAGGTTTCGTTTTTCTTTCTCAAAAATTCAATCGAGTTTTCGGAGGTTTTAAGGAAGTTTTTATGTTGTGGAGGTGTGGAGTTTTGAGATTTGGCGGTTGCTTGTGTTAAAAGTTTTGAACTTGATCAGCACAA
>Dhingra_Pear_16_GATCAG_L001_R1_001_paired_trimmed_paired_merged_contig_78961 ---NA---
TAAAAGTGCATGTATATCGACATTTTCTCGTACAAATGATTTCATGACATTCGCATCAATACTTGCTCCATATCACTTCCCATTACATGCTGAGTGTGATAGATAGGGTGTCAATACTTCAAATTAGATAGATCATAATCTCAAACAGGAAGCAAATCTGTTTCTTTCTATAATAATTTGTTGTATATAGTTGCTGTTGTAAGATGTGTTCAGTATCTACTTTAATGCACCAAGGGGAGAAAAAATTCCAAATTGAAGATTCAGACTTTAATTTTTTTTTTAATTCTCAAGATCAAGATATTTTTTTTTTCTTTAGTGGACACTGCACAGCTTAGAGATACTTGTATACAGTCAGCAAATTATTATGGGGTTTCGGTGTCAAGAGAAAGTTTCGACTAATTACCACCTTGGCATTGATGGTGAAAGGGGAAGACTGACTTAAATGTAGCGATGGATATGAAGGTACTTAAATAAAAGTGTTTCAAAAAGAAAAGAGAACAAGAGAATGGAAGGTGAAATCTATGCTTTTATCAATTTCAGACACTATTAGCCAAACGAAAACAAACAACTTTTAAATGAGAATTACAATCCTAACCAAAAAAAATTGATAATTACAAAAGCAACAAATAGGTTTTTGGATCAGAGTACAAAATATCTCAGAGAGAACATAATCCAAGTGACAACGAGTTCAGACAGTTAACCAATCAGGCATCAGAGTTACAGGTACCGAGCATGATTGTTCAAATATTCATT
>Dhingra_Pear_16_GATCAG_L001_R1_001_paired_trimmed_paired_merged_contig_78962 ---NA---
GGCTTAGCAATCTGCAGAGTAGAACATGTCAACTGCAGGAGACCAGCTACAAGTTTCCTACTTATCAGGTCAGGTAAGAGCTAATAATCCTTCAATTTGTAAGCTCCCTAAACCCGTTGTTTCATCTAAAAGATAATTACTGTGTAGCCTCCGCTCCACTGCGCTTAAATGCTAAACCGCATCTTTTGTTGACTAATTTTTCATGAAATTACTAAACATTAAAACGATTTGTAAACTGATGCTTTAAGAACTTCGTGAACAGAAAGAAACTATGGAATAGATGGAAAATTTTAATTAGTTTAAGTGCTATGATGATGAAAACATACTTTAGATTATAATGACACGAGCATGGAGGCCAAATTACAGTATCTTCAGAAGTCCAGATGTCTTAAATTTTGCATTTCCAAAGTTCATCAAACAGACATGAATTTTAGATGACCAGTATTCAACGTAAGGTTTTCAGCAAGAACTAGTAATTAGCAAGGTGGAGATTTTCAACCTGTAATGCTTCCAAATTCGGCTGG
>Dhingra_Pear_16_GATCAG_L001_R1_001_paired_trimmed_paired_merged_contig_78963 ---NA---
AAAGAATTTTTTTCCTTCTATAATATTTCAAAGCTCTCGTCTTTTGTAACGGTCATTGACTGTCTGTGATGATGAGTGCAAAGAACATTCTTTGACAAATCTCTCTGCCATCTTCCTCTTCATTCCCAGAAATCCAAAGAGGAAATCCCTCAATCTTGTTCAAATCTTTTCATAAATCATATACGTACACACATACATACACATAAACACTAACACGGCCTCAGAGCAGGTTTCTTTGCTTAACTGGGCGTTGAAATTATGTCTTTGTTGTCTGAAATCTCGAGGTGAATCGAACCAAGGAAACCTCTCATTTCTTCAAAACCGTGTCTAAGACCAATTCCAACAGTTGGACCCAAACTCAATTATTAAGGTCCATTAAAAGACAGAATTAAGGTCTTTAAACAGTGAATATCACCCAATAAGTCAGACGTAAAATATATTAATTTTAAATGGTTGTAACCCTAGTCCTTTTTCAGTAAGGATTTTTTATTTTTTTTTCCAACCAACAACTCAGTCAACCAAACTTCAATATACACACACCAAAACAGGCAAACTATACAAGACTACCATAGTAGAATTTAAAATTGGTACCAGGTGGAATAACCTGCAATTTAAAATCCATATACGTGCTTGTCTGACTAGTCAACAACACTCATAAATTAATATCAAATATGTTAGTTTACTCATAGCGGAAGGAATTAAATTAAAGCTCAGTTTACTAAATTGTTCCTAGTTAACTAAGATCCATTTTAGTGCACATTTTAACTTTGACAATCTTAGTTGCATGGACTTATCTCTTTGCAAATAATGACGAACATATAACACAAGCAAATGGTAAGATAAGTAAACCAGAAAAGCGATAAATTGCACATGATGTTTTTGGCTAGAAAACCCCACCTTTAGGTTAAAAAAATCAAGGATTCTCCACTGAGTCCAATCCACTAGTGAAATCAATATTCTTACAAAGTAACCCCCCAAGCTCAATTCCTAGATCCTAATCTACGGAGCAGTTTGTACCTTTGTGCAACCTTGCCTTTCACGAGATGGACTCCTCTCAATGAAGAGGCAGCTCCTCCTCAGCTCTTCACTTTGTGACACCGAAATCAAATCAACTTATGCAAATGATGTTATGATGAAGTTGATGCAAATCAGGATTCGATGCCTAATTAGATTCACCAGTCAAACACTTGAAAGATGAAACTGACGGGAATCCAAAAAGAGGTCAGCTCAAAAATTTGAAACTAGAGAAGCTTAACCTAAAACAAAGATCAAAATTACAAAAATAATGCAGCCCTAATACGCAATGATCTGGGTATCTAGTGCATGAATATGATTTTGTGGCTACGATTTTCAAGTAAGAACAAAAAAGCAGCTCCCAGCTGAAAACAATCATTTAAAAAAATATATAAATCTCCTAACCAACTGAAAATGAAACCCTACATGAAGCTTTTATAGTAGGCTTTGTTTCAGACAAGAAATAGGACAAGAAGAGACACGTCTCATATGCAAACACAATCTGAAAAGATCAAGGGTTGAAAACCACTCTCGAGAAAAAGGTTGTTAGAAAGCTCATGTGAGTTGTCTTAAAGTGTGTACCCAACTCGCGTGAAAGCAGTGAGAAGTTTTGACCAAACAGAACGAACTGAAAATAATGGCATAAAATGCGTATGTATTAACAAACCTTTGATGAAAGAAATTAAGCACTTGAAGTGATATTTCCAGCAGTATGATCCCAAAATAGCAATTAAATCCTAAATCAAATTATAGCATGTGTGGTACAATTTACAACATTTGACTAGGAAAGCAAAACAATAAAACTAGACTTCACATAATTCACTTTCCAAATGTGCATCACACGCTTTGTATTAATCTACCGAACCACCTTTGGAGTCGTGAATGAAATGAGGAATAAATGAATTCATCAGGAGTTGGAGTCGTGAAGGAAATGGGGAATAAATGGATTCATCATGAGTTGAAATTATGTACTTTTTTAAAGTGGATCTGTTTTAAAATATTTTTTTCTATTATTTG
>Dhingra_Pear_16_GATCAG_L001_R1_001_paired_trimmed_paired_merged_contig_78964 ---NA---
GAATCATGGTATAGCAGATGACATCATACAACACTGTATTTACCTTTTAGATATCTTAGAGATTCCTCCCCCTACCCAAAAAATAATGCGACTGTCTTTGTGTGCGAGAGAGAGGTCCCAGAGTGTTTTGATGTTATACCTTGTAAAGTACACGGATGGAATGTCCGTGGGTCTTTATAACTTTTGCATATTTAGGGAATTTGAGGAACTACAGAGAATTGAAGTTTTCATTTCTCTTTAGCCCTATTGCTTTTACTGAGGCCATTATGGCGGAACCTGTTAGGAACCTTTCGTAATGCCTTTAGCTTGGTATGGTGACCCCAAAAGGGAGTTCTACATCTTTGGTCTTAAAGATGTCGTAATAGATTTCTTCTTTCTTTTGATTTTATGAAGGAAAATGGATGTGCATCTTGTTTTTTCATCCCAACTTTCAGTTTTTGGTTGAGGCTTCTGTGGCTGCTGTTATATGCTGTGATGTAAATTGTATCTCGGGATTACTACTCTTACCGTAGAATTTTAGAAAGAGAAATTATTTTCTAGGCTTTGAAAGCTTC
>Dhingra_Pear_16_GATCAG_L001_R1_001_paired_trimmed_paired_merged_contig_78965 ---NA---
TCTGGTTTTCAAGGTAAACAGACGCCCGCCAAATTCTTTTCCACTTAATGGGATTTCCTTCATTTGAAGAAAGATAAATTCTTTGTTTGGTTTCTGAGAAAACTCAGGAAAATTTTTAAATTTTGGGATTGGCTTTAATGCTTTATTTGCTTGTTTAGAAGTTAAAGACAAAGGGTTTGAATTCTTATTAGATTTCGTTCACTTGGTTTTGGATTTTCTTCTGTTGTTTGGAGGCCATTTACTTGTGTGTGTGTGTGTGTGTGT
>Dhingra_Pear_16_GATCAG_L001_R1_001_paired_trimmed_paired_merged_contig_78967 ---NA---
CCGATCTCTGCAACACAAAATCTATTATTTCAAAGGCAATCATAAATTTTTTAAATTTGAAATTTTCTTGCCAAGCAGCATCAAAAGTCTATTATCTATATCATTTTACATGTTTTAACAACTTAAAGTCACACGAAATGTAAATCCCTGACAACCTAAATGTATTGGCAAATAAGGGAGTCAATCTTCCACGGTAAGATTTTACTTGAGCTATGATAGATCACAATAGAACAGCTAGAAGCCTATACCCCTATCCAAATCTGATGGTAAATTATAAACAGGACCTTACGTGCTTCAAAACGTTTATAAATACAACAAGCAGTTCCTAAAACCAACTGATCATGTGAGTGAGAAATGATTACCTGTCAGCTTTATCGTGGATTTGCT
>Dhingra_Pear_16_GATCAG_L001_R1_001_paired_trimmed_paired_merged_contig_78968 ---NA---
AAATGATTAGCAGAAGAAGCTTTGTAGACATAAAGCGGTAACTAAGATGTCTAGTGTACGCATCACAAAGGCAATCAACCACTTCACCGACATGCAAATCTTTTGTAATTTTTTCCTTCTTTCTTATTTGTGAAAAAGGTCCCTGATTTGAGGATAAAAAGGAATATAACATTCTCTTTGCAATTGTTCTACTTAAAAACAGAAAAAATGTACAATTTCATTCGTAAAAGGCACTGAATTGAGAATTAAGAGATACGTAGAATATGAGCCTACGAGGAAACATATTACAAGGCTAATAAAGTTACAAGGCCTTTAAGCATTAACATGAAGTTATGAACACAACTTTTAAGCAATATATACAAGATAACAATTCTCATGAGAAAAAGTACGATGTGCCAAGGACATACTAATTGTAGTCGTTAATGCCAAGGACATACTAATTGTGTGTGCTATGTCTTTTGTTGTCCAGTCGTTAATGCCATATACATGCCATTAAACTCTCAAGAAGTGCCTGACCATAACTTCAAGAAACATGTGAATAACTACGAGAAGTCTAAATGCATATAACTATAATCAGATACATGTTGCGGAGTATTCATAAGTTACATATCCATATTCAAAAGTGGGTATGGTTCTCCAATAGAATTATCCATGCTACATAATATTCCACAGGATTCAGTTACTGACCTCTGATGATCTAAGTCCCCATGTA
>Dhingra_Pear_16_GATCAG_L001_R1_001_paired_trimmed_paired_merged_contig_78971 ---NA---
ACGCCTGGCCTTTTGAGCCTTGTAAAGGGATAAAAGCAAAAAAACTCATTCAAACATTTTTACAAACACTTGTTGTGCATACGAGAAATTTGCATAAACAAAAATACAAGCTAAAACGAAATGCTCGCATATTCAAATACAAGTCGTTAATTGAAGAAACAAAAACACCTTGTCAAAAAAGAAAGTAGAAAAATAACCCCCTTGAACTGGTCGGAGGATCTCCAAGTTCCTCTGCAAATGCAATGCAGTTCTTCTCCGCTTGAAATACCTCTGATTGGGTAGAACTATGGTACAAAGATTACCCATTTAAAAAACTTACAAGGTCTCTCTGATGTAAGAAAAAGCGGACGTGGTATCTTCAAACATTCTGCAAAAATCTGCGTTTGTTTGAATGCTCGTGGAGAACACATGGGTACGGCTCAAATTTTGGCGAAATTTGAATTGATGAATTTGAATGCAAACGTAAAAACCAAAAACGGAATAGCCTGAATTGGGCAACTGAAATCTAGGAGTTCCAGTTACAATGCTATTTAATTATTTTGAGAATGATATGAGAGATAATTTATAAATTTTTAATAAATAGAATAAAAAGCTGACAAGAAAATATGTCTAAATACTGATGTGTACAAAATCTAAGAACCTTGATCAGAAACTAAAATTCAACAAGTTTTAA
>Dhingra_Pear_16_GATCAG_L001_R1_001_paired_trimmed_paired_merged_contig_78972 ---NA---
CAGCCAAATTCTACCACACAGAGACTAAAAACTACGGAAAGAGAGCGTAAAATGAACATCTAAGTACCCCTTAGCCATACTTAGATCCATCTCGTACTGCAAATTAACCACAAATTTAGATAGATAGACATGTGAGTACAAACATAACTTAACCACAGAGAGTAAGAAGAGGGCCCGAAAATCAAAGTATACAGCGTGAAAACGAGGTAATAACTATGAACCAGGAAGTTCTAAAAATATATTCAGCAACTAATCAAATACAAAACAGTACATCTTACATCCTCAACTAATCAAATACAAAAACAGTACAACTTCGATCATTGAACAACAAGAAAACAATAACATCATCGAAAGAAAACGACGGCAGCAAGAAAATGTCCACTACCACCCAGCACAGTCGTAGAGATCATCATATCGAGTAAATTATCATAAAATTTGCTGAGAAACCATAAATCAAAACCTCCATCAGAAATACCATAATCCACTTCACAGATCAAAGATCAATTAATTAAATATCAGATACCCCAGTCAATCATAATTAACAAAACAGAAGAAATTTGAACACCCAGTTCATGAAATCAGAGGAAGAAAATAAAATTCCAGATTATCACAAGAAATACAGGCAACTAGACAACACCCACTTTGCAAATCTCTCATAAAAAAACTCACATCATTCGTCGTCGGAACCTCGAACGACGG
>Dhingra_Pear_16_GATCAG_L001_R1_001_paired_trimmed_paired_merged_contig_78973 ---NA---
CTGCTCCTGGTAATACTGTACATACCTGCAAATCCCACCAAATCAAAACCCAAATCATCTACTAATCCACCAAAATCTTCACATTCCCCAAATTAGATCAGTCCCAAATCCAACATTTTGACCATAAATTTCAACAATTCACCAAAAATACTTGCGACCCACTTCAAAAACCGTTACCAATTGAGCACTAATGCCATCAATTACTAATTTAGAAACATAATCGGAAAACCCTAACCCTAATTTTTTAGATCGAAGACTTACGAGTAGGTGGCGACGAGAGGAG
>Dhingra_Pear_16_GATCAG_L001_R1_001_paired_trimmed_paired_merged_contig_78974 ---NA---
AGCCTATGATGCCAGAGTTCAGTCTTTTCTTCTTCACTCTGCTTTGTGGAAACGGCTGCTTCCCTAACTATCGTAGTCCATATTAGCTTGTACGCGTATTGTTTTGTAGGTCACCTTTCTTGTGCAATCCTTTGGTTGCCTTGAGGCTTCCTGCTTCATAAATGTACCCATAGCTGGTATTGTCTAAAGTACTAAGGAAATTAAATTCTTCTTCACTCTTAAGGATATATCTGACGTTCCCTTAACTCGATGACTCCATCAAACATTTTGATTTTTACAGTGCTGGTTCCTTATGGTACCGTTTGGTATGTGGGACGGGACGGAACAGAGTGGAACAAGGTGTTCCGTCCCACGTTTGGTGCGCCT
>Dhingra_Pear_16_GATCAG_L001_R1_001_paired_trimmed_paired_merged_contig_78975 ---NA---
CAGAACTCTCCCTTTTGGAACATTCACCCTGTGTATTGCAGGTAACAGCCAAACTCTCCCTTTTTTGTACGTTTGTTTTTATTTCGGATAGCTTGTCAGCTTAGGGCTCCAGCTCCACATGAATTAAGAATGTTTAATTAATTAAGGACTTTTTCCATATGTGTGATAATAAAAGGGTAATGGAATTAGTCTGAAGAAACTTGGAATCAAGTTATAAGTTTGCGATAAAGAAGGGCATTGACGGGTCCATACGCATTGTCCAAGTCAATCAGAAATGTTAATTGAGGGATAGTACAAAGGATGGTTGCCACTTACCATGTTAACGTTCTAATGCTTAACTCACTTCACTAATAGATTCCAAACTTCTGTCAGTAGCTGAAGAGAACTATATTTTTGTAGAGGGTTGGTAACTTGGTAAATTGTATAACCAGTTCAACCTGAAGTTGAATGCTATCTAATTAGGATTAGGTAGGAAATTTTGTATGTATTACTGTTAAATGCTTCATGAATTTTCCATGACTTTTCCAATATATTGAAATTATAAGCTGAAATTAGATCAAATCTACTGGCCTAAAACTGATATATATCATCTTAATTCGTTTCGTGTACATACTCTTGAAGCTATTATTATACATGTACTAGGGGTTGTGTTCGACTGTACAGGTAACCGGCTGTTAGGGAATCTACTTTGGTAGATCAAATTGATTCTATTGTACGATTTCAAGTTGGATACAGAAAAGTTAAATGGAAAAGAAAATTATAATAAACATTATTCTATTCTATCGGGAGGCACTTGGG
>Dhingra_Pear_16_GATCAG_L001_R1_001_paired_trimmed_paired_merged_contig_78976 ---NA---
TCAGATTTAATCCTAACATTTTCAGAAATTTTAATGGACCCCATAATGAATACCACAACTAACCTTTGCACTGAATTCTTATAAAGTTGTCATAATTGTGGCAACATGTGATTTGAACATGAATGAACTAAAGAAGTGGGAATTGACTATGACCAATAAATTCATAGAAAAGAACCTAGTCTGTTCTTGGTCGGAGAAAAGTACTTATGTTTGATTCCAATATAATGATCCAATAGCAACATAACTGAGATGCCATCAAGCTGAACGGCCATAGAATAGTATAGTTTATCCTACTGGATGAGGTCTGTTAAGTCTTCCTATCCAGTTGAGCAAATTTGATATTGACACTTTATGAGAGAAATAACAACCCAGACATTCCTTTGACAGACAGCAGAGCAAAGTAATCTTAGGTGCCACTATTTATATGTTTAGAATGTTTAGGATGTAAATTATTTCCGACTTACCATGTCAGTTTCTTATACTTGGACAACAATTGAAGGAGAATCAGAATGATTGTGTCAACAAATTTGTATTGGCATGCTTTCTAATTACAGAAAAATCGATTTGCCCAGAACGAAATAAGTAATA
>Dhingra_Pear_16_GATCAG_L001_R1_001_paired_trimmed_paired_merged_contig_78977 ---NA---
AAAAGCAATTCAATCTATAAAATAAGAAAATTTAAAATAAAAAAAATAAAAAAATAAAAAAAAAAAAACCTTCAAAAGTCTAACTTTAAAGTTCACTTGAAAATATAACCTTATTGTATAATAAAATTGGAAAACTATCGTTTGTGAGGGTGTTATTATTAACAATTAGAATATCTCATTGCACTTAGAAAATTTTATATTGAGTGAGATGCTAAGGATGCTAAATGTATAGATAAAATTT
>Dhingra_Pear_16_GATCAG_L001_R1_001_paired_trimmed_paired_merged_contig_78979 ---NA---
TCCCCAGCTTACTGCTCCAACTGTGACTTATAGAAGCGGCCGTCTTGCTAAGCTTTGGGTGGCAAACCTGTAAATTAGGTGGGGTTTGTGGGGGAGTTATTTGAGGTCTGGGACTAGTGGGTCTGAGTTCGAAGCAGAAGAGCAGAGCATGGCCATGAGAGAGAGAGAGAGACAGAGACAGAGAGAGAGATTGAAGGAGGTGAAGACTGCAGAGGCTCTCTCTAAAC
>Dhingra_Pear_16_GATCAG_L001_R1_001_paired_trimmed_paired_merged_contig_78980 ---NA---
GCAATTTGTGTGTTGAATTGGAGAGCTTTGAATGATGCATTCTGCTCTCTATTTATAACAACAAATTCTCCTTAAGATCGAGTTGAAACCATATTCGGATTAGGACTTCTTATTCTGATCTAACCTTATCTCGACCAATCATACTCCTATTAGGACTTTGAACTCACTCCCTTTTGAGGCTGTATTCATTTCCGGCCAAGAATCCTCATTGCATTAGGACCCCTTATCATACTAGGACTTCGACCCATCCGCTCTTATCCAAATCACTCCTTTTTGCCATAGGACTTGACCATCCTAACTGAGCGGCTTAGGACCACCAGACAGCCCATAGTACATTTGAAAAAGCTTTGGGCCGAACATAAACCTACGCTTGGCCCAATAATATTATTTTGGGCCCAAACAGTTATATAATTACTGATGCTTATATATTGTGCAACAGCCAAACAATAGAGGGAAAAAGAAGTGCTTCTTAATTAACTGGATATCATTTCTTTTTCCATTAGCTAATTTTACCCTGTTGCTTCATGCAGGAAGGGGCACAGGAATACAATTT
>Dhingra_Pear_16_GATCAG_L001_R1_001_paired_trimmed_paired_merged_contig_78981 ---NA---
CTGCCCAATAACAGGTTAATTTTTTTAGTTTTTAATATAATATCCATTTTATTTATTTGAATTTGCCTTTATTTTTTCTTCTATTGGTGTTTCCCCAAGATTCAGACATACCATGTTTGTGTTTATTTTTTTTGTTTGTTTGTTACCTTTTTCATGATCAAACACCTAGAAAAAAAATAAGCTTTGAGATCATGACACTCGAT
>Dhingra_Pear_16_GATCAG_L001_R1_001_paired_trimmed_paired_merged_contig_78982 ---NA---
TTCTCCTTCTCTACGTACACGCCCGTTGTTGCTCTTTTTATTGACCCAACTCACCCAACTTTAATTTGCCGGCTCAAGCCGTCTCCATGCATTGTTCCCCCAACCCAAACCCATTAAATTGCTCCTCCAAATATCATTCTCAATCTCCACCCATCACCTCCACTCCTTTCTCTCTTTGATTTCATCAAACCAAATTTTAGCAACCCAAATTTAGCCTCGAATTCAGCTGATTTGAGCATCGAAGGCTCTTTAGTTACTAACTTAAGCATCGGAGGCTCTTCAACGACTACTGCTAGCACGTTGGGTGCTACAATCCTTACCGTGGTGGGCTAGCTAGCTCGATTTCGGGTTAATTGTTCGTTTATCATGGGCGGATTCATGGCATTTTTCTATTTCTTGCTGT
>Dhingra_Pear_16_GATCAG_L001_R1_001_paired_trimmed_paired_merged_contig_78983 ---NA---
AAAACAAAGTCCGGTAAATTGTTTTGGGCACAGTTGCACCTACTTCTCTATGGAAAAATATCTATGTGAGAGGTTCCCTTTGGTTGAACTGAACATTTTCTTCCATGGGAGTGCAATTTTTTAGGAGGTGGCTGGGTTGCTTTATGAAAACTATTTTCATTTGCCTGCTGTTTGGTTTAACAATAAGCACATAAGAAAGAGCAATATATTTATGATGGTGTTCAACTTGGTACTCCCATACGTTCACACTTCGCACTACTTTGTACTTTTTATTGCTTACAGAAGTTTTCTTACGCATCTATTAAATATTTTCTGACTGTTATTGACCCTCAAGCCCCTTCAATATGTCCCTGGAAGAGGAATCTGGTAAAAACCTATGGTTATCAGATTCTAATGGGATGACTTCAATAAGTATGTCCAATTCGACAATCAGCAGTATACCATCAATATATATTTGTAAATCATCATTTTCATACATGACAGGTATGCACAAAATGGAATGTCTGATGAGGCAATGGTGCTC
>Dhingra_Pear_16_GATCAG_L001_R1_001_paired_trimmed_paired_merged_contig_78985 ---NA---
TTTGACACAGAAAAATTTAAACCCCACAATACTATACATAATTTAGTTCAAATGCTCTTCTGGACGGAATATGAGAGAAATCTTCATCAGACTCGCTGCAGAATGATTTTTCTCTTGTGCAATTCGAGGCCCAAGACACACTTGAGGAGCATCAGTGGCTTACAGTGATGCCCTTGGTGCTGCAAACACAAAATGATGAAAGTCTGTGTGTGAAGGCATGTGCGTGTCGTTGTACAATAGAGCCCTAACAATTCTCCAAAAAAAACTTTTAGTACTAAAGAAACTATCATAATTCTTGCAGAGAAGATGTCCAACTAGCATACAGAGCAGCCAATAAAATACATCTCTAACAATGATACAACAAAAGTTTTAAAATCAAGATATAACAGCTATCCAAAATGCAACACTACCTATAAATGCTTCCAAAAAAACAAAAAGCGAAGCTAAAAGCGGCCAACATTCCGAACAGCATTCCTACAGCCACCAATTGGTTCAGTTGCCATCCCAATCACAAGTGTGTACAAGCCGCACAGGCAATGACCTTATGAGTCATGAAGATTTGATTGA
>Dhingra_Pear_16_GATCAG_L001_R1_001_paired_trimmed_paired_merged_contig_78987 ---NA---
TTCGGTGGAGAACTATACCAAAAAGGTGAGGAAAATTAAGAATTTTAGTCGGTATCCATAGATTGTGTGTTTTACTCCAGAAAGTTGGTGTTATTTGAAGATGTGTGAGCCCCAAAATGTTGAATTAGGATAGAAGAGTAATTTTCATGAACGGCTGATTAAATCAAAAATTTATGTCATATGAGAATTTTATCGCTGCATGCACTCATGGCCCTTCAAAATCTTTCCGG
>Dhingra_Pear_16_GATCAG_L001_R1_001_paired_trimmed_paired_merged_contig_78988 ---NA---
CATGCAATCAGCACCTCATTAAGAGGTAGGTGGGCAGATCTGAAATTTTCTACAAATGCAAGGTTGTAAAACGAGAAAAACGTATTTTGATCCCATCTGACCTACTCGATTTCAGCTGGAGTGAGAGTCGTCCTAGTCAGGCATTACTACCGAAATTTCCCTCGTGACCAGATGGAGAAAACAATTCTGAATCTGTTTGTTGAAGCGACGCTGCAATTTGCAAATTTGTGGTCCTTGCTTTCTTGTTCGAAAATCTCCCGAACTCTATCAAGTGTGGAATTCCTTTCATGAAATTGGAAAAAATATTTTAAGTTGTTTAGTGGACCACATCATCCGTCTGATCATCATGTACACGAAAATCAAGACTCTCCTCACACAACCCTCTTCCCGTCTCACCAGCTACTCAGTCAAGTTTGCTGATTCCAACAAACAAAACGCTTCAAACTCCAAGCTTTTTGGATCAAAACCAACAAACAGTTCCTTTGACCTCCGAACTCCCCAATC
>Dhingra_Pear_16_GATCAG_L001_R1_001_paired_trimmed_paired_merged_contig_78989 ---NA---
AAAGCTTGGAGTTTGAAGCGTTTTGTTTGTTGGAATCCGCAAACTTGGCTGAGTAGCCGGTGAGACGGGAAGAGGGTTGTGTGAGGGAGTCTTGATTTTCGTGTACATGATCAAACGGATGACGTGGTCTACTAAACAACTTAAAATATTTTTTCCAATTTCACGAAGGGAATTCCACACTTGATAGAGTTCGGGAGATTTTCGAACAAGAAAGCAAGG
>Dhingra_Pear_16_GATCAG_L001_R1_001_paired_trimmed_paired_merged_contig_78992 ---NA---
TCCGAACTACCTTTACTTGTATATTTCTTCGATACCTCTCCTGCCATCCTTCACCCTTCATGTCCCATGTATTTCCCCTCTATCACCCTAATCAATTTCGGAAAACCGAAAACCGAAATGTAAAGTTAGGATAAGAGTAAATCAGCATTAAACCCTGGTAAAATCTGAGATACCAATATTTTGGTGAAACCATAACACTACAAATATGAAGATTTAGGCCGC
>Dhingra_Pear_16_GATCAG_L001_R1_001_paired_trimmed_paired_merged_contig_78993 ---NA---
TTAAAAGAATTTCTCCAACCTAAGTTTTAATTGAAACTTTAAATCATAAATAAGAGTTTGAATATGATTAAAACCAGAATGAGCTAATCCACATGAGAGAAATGATATGCTGTTACCAAATTTCTAAAGGAAAAATTCCCGTTACTAGTTCAATTTCTAAAGGGCAATTATTGTCCACTAACTCTCTTACATATGCGGACCTCTCCACAAATCCTCAAACCATAGGTTGTAAGGTGTAAAAGTATTCTGACCTTGACGATGTCACCAGGAATGT
>Dhingra_Pear_16_GATCAG_L001_R1_001_paired_trimmed_paired_merged_contig_78994 ---NA---
ATGTTACAGATGACTTCTTTAACCTGCAAGCTGACAGAAAACATTAGCAACTGAAAATTTGAGAGCACAATAAGCATTTTTTTTTCTTTTGTCACAGCATAATTAACATTCTGGATAACATGAAGTTGCAACCATACTTTAACAAATAAACTAGTCAAATACAGGTTGGAAAAATTCTAAACACATCACCAGACCACAAACATTACAGGCATTAATTTGTTTACAAAAACAAATGCCTCATCACCCATTTATCAAGTCTAACTTTTCAGAAATATCAATCACCTAAATTTACTCAGTGCAGTGTATAGTTTATGACATTAGTTTCATTAGTGGGGATGTAGTAGTAGAAGAAAGATCCCAAAAGAATTTTGAAAATATTCAGTAACCAACCAACTCTTTAACCCATCGCACATGGAGAAATGCACTACAGATTGATTCAGTTTATATTATAGGAGATGTGAAACCTTCGAATTTTTATTCCAGAGTACCAAACTCCCTCACGTATTATCACCCCTAAGTTCCATATGAAATACCATACAACCAAGATAGAAGCCCAACCTCGACACTGCAGCAACCACAT
>Dhingra_Pear_16_GATCAG_L001_R1_001_paired_trimmed_paired_merged_contig_78995 ---NA---
CTTTTGAAAAAACGTTTGTAACCCCTGCAGCAGCCAAAGAAACCATTAAATTGGTGCTACACGTAAACTGTTATAAAAATGAATTATCATAAATAATACAGAGAGCTAAAATTAAGCTAGATCCGTGAACAACACACGACATGATTGATACTATTGGACAGATTTGCGACCATTATATTCTTTTCACATTACATTGCTATCTAATACATTCACGGCATCAAAAGAAGTAACCAATCACACTCCCTGGCAGTTACTTTAAACAACAAATGGAGCATTAACATGATTAACAAAAACTTTTCAACCCTCACGTCAACTGATTGCTTCACATTTCTTAATCAAAATAGCCGTTTTTCGATATATTCACATCGACTGTAACTATCAGAGCCAACCGAGAACAATTGAAGCACGATTCTTTTTTGTTTTTTTCAGAAAATAAACATGGAAAACCAAAGTTACCAACTAGCATAAAGCAATACAGTTTCATCACAAAAGAAAGAACTCAGAAAAGCAAGATTCCCACAAATAAACAAGAAACCAAGAACTCGAAAATTGGGCAAACCCACCACATGCTTCCGCGATACTTGAGCGTG
>Dhingra_Pear_16_GATCAG_L001_R1_001_paired_trimmed_paired_merged_contig_78997 ---NA---
GTCATCATCCTCATCATCACTCCTGGTATCAGACGATAAGTAAAAAGTAAAAACAAGCAATGGATTACCTTATAAAGAGCCAAATATAAGGATATGAGATATGAGGACGAGAATGAATAATCATGGTTAGAAACTTAAACGTAAAATTCATTTATATGACCTGACACATACATGTATCGCATACTCGCAGGCCACATTAACATTAAATGAAGACAGAATGACTGGAAAGATATTTCACGAAAACAGAAACTCTATTCACTTTCCAATCCATGATTGGTATTCTTTATTCAGACATAAACAAAGACCTTACACAGACACTTGAAAACTTATTTCAAACTAATGAATTTGTGAAGTACAAGGAAAAGGTATTCAGTGATAGCAGGAGATACCTGTTCACGCAAAAGCCATATTGATTTAGAGAGGGCTCGG
>Dhingra_Pear_16_GATCAG_L001_R1_001_paired_trimmed_paired_merged_contig_78998 ---NA---
ATTCTATATTGGTAGCCTCACGCAATTCCTATTTAGCTTGCCTACCACCTCGAAATGAAAAGTTTACATGATTTTAGTATATACCATGTATAAAATATAGAATGCAGCAATATTTACGGGCTTGCTTGTGGTAATCTTAGAATTGTAGCCTTACTTATATTCTCTTGCGTCTGTAAATTCTTGACTTTGCCCTTGATCGGTTGGGTGCAAATGGATCACGGGTATGATTCAAAATGGACCATTCGTTTCTTCGTTTTATTATACTTGCTGAAGCTCTAGATTTTGATTATGAAGGTTCTCTTTGTTAAAAGCAGATTTCTTTTCTACCATGATTTTGTCTATCTTGAAGCCAGTTCTTTTTAATGATGGATTGCCAATATCAGCTTGCATGAATGATATGCAATAGTGTGTTCTTGTTTTTCTAGATTGTTACAAGCATATTTAAATTTAATGATTTTTTATTTTTTTAATGCAAGGTTTCAGATCAGTTTGTATATTCA
>Dhingra_Pear_16_GATCAG_L001_R1_001_paired_trimmed_paired_merged_contig_790 ---NA---
GAGGGAGGGAGGGAGAAGGAGACACCAGCTATCAAATCAACAGGAACTGTCCAGCAAAACCCAACATTTAGAAGTAAAAAATTCCAAGCTTGGAAGAACAAACCCACCGACCTTGAATTCACTGCAACCAGGAAGATTTTGGGATTCTGGGGACGATGTGTGTGGTGTGGTGGGTGTGGGAAGAAGTTATCTTATCCACACCCAAATAACTTCAACTTTGGGTGCGCAGGAACCAAAAACAGGACACCCAAAATCAGGAAAAGACAATAAATTTACTATAACAAGACTTTGATTTGATTATCCTCTTCAGCCACCAACCAAAACCCAAAACAAGCAAATGCGACAGCAAAGATTCCAACTTTGGTAATCAAACCAACAGAGAATCTGACAGGAAAATCCTAGTTAAGGAGTGAGTCCTTAAATTCCTGAAATCAAACCAAACCCAGTTCGAGCATGTGTGTTTTGTTTGTTAACGTTTGACTATTGAGCACACCCAGCTGCAAAGATCTATGCAGAGAAGAAGCACTGACAGCACTATAAGGAATGAAGATAATGGTGGAAGTAGCAACTTTGGGAGTGGAAGAAGAACAAGAAGCCAGCAGGTTTGGATGATTCATGGACATTAAGAATTAGGAAGAAGAATCCGTGAGAGAGAAAATATTGGAAGAATATGGTGGTAGAAATGTCTGCTAGCGCAGCCCATTATCTCCATCCAAAACATCCACCCAGGAGAAAATAAAAAAATTAATTAAACAAAAACAAAACCAAATAATTATTTAAATTTGTTTACATGGAAAGATGGATAAATATATTTAGGAGAAATGTTCGGTGACCGTAGATACACGCGTTTTAATATGATTGATCGATAATACTTACTTCCAGTAAAAATTAAATCCAGAA
>Dhingra_Pear_16_GATCAG_L001_R1_001_paired_trimmed_paired_merged_contig_7900 ---NA---
GAAGCGAATAGCCGAACTTCCGTTGTATCATGCTAAAAATGTATATACTCTTATGAATACAGGTTTACAATATAACTCACATTTCAAGAATTCCCAAAACACGCAAAAAATAAAGAGTCAAGGGGAACCAAATATCTAAAATTTGAATGGACGACCTTGTATCCCTAGCTCAATTCTTTCTACATTCACAATGGCACGAGAAAAACTTCATGACGGGAAGATGCCTCAAAGAATATGTTAAAAACTGCAATCGGAAGAGCAAACTAACTACGGCTATGAAACTAATTTACGTTGTGCCCCATGACAAACTATAACTCGGGTACAAGCCACACCACCAGGTATCAGAGACAACCGATCCGCTACATCACCTCTTTGTCAGCCCCTTGCAGGAGACCTCTCTAAAGGATCCATACAGCTGGACCAGCAGTCTTCATAGGGACCTAGTGACGTGGTGTAAGCA
>Dhingra_Pear_16_GATCAG_L001_R1_001_paired_trimmed_paired_merged_contig_79001 ---NA---
ATTCATGGTGGACTTGTTGCTGCTGATAAAACTACTTGGACTTGGAGGAGCCGACGACACAACTGAAGAAGAAGGAGGATTTGATGAAGCTGCTGATGTTGTTGTTTGTTTCTTCATCGCTGTCGATCCCATCGGTATGTCTCAACCCTCCTACTAGGCTGCAATATCTGCAGGCAGAGGCAGAGGCAAAGGCAGAGGCAGATGCAGATGCAGATGCAGGCCCAAAGAGAGAAGAGTAACGTATGTGAGAGTATGGTGAGTGACTCTCAGTCTGAGTTCTTGACAAGCAAGGCTCCTAATAATACTTATTACTTACCTTCATTCTTGATTAATATCATAATATGGACGGAGACCAGAGAGAATTCAAAGAGAGTCGGTGCGCTTGACTGTATAACAAAGAT
>Dhingra_Pear_16_GATCAG_L001_R1_001_paired_trimmed_paired_merged_contig_79003 ---NA---
GAGGAATCTAGAGTATAACACTTTCAAAATGTGTTCAGATAATACATTAACCACTTAAACAAGAGATCCACAGCATCCACAAGGACCAAAATTTCACCTGATTCCTTAAATCTGAGATTCTTATAATCTGGGATACCTTGTAGCTAAAGGAATGAAAAACAAAGATGTTTCCTCTGCAACTTGTTACAACATTTTCTTTACGATAACTGATCGGGATGCATCTTTCATGTAGGTTTTGGAGATTGTGATACCCACTGCCTAAAAGAATGAAAAACTACAGATATTTCCTCCGCCAAATTAGGCTGCCTTTTGTGAAATAATGGATC
>Dhingra_Pear_16_GATCAG_L001_R1_001_paired_trimmed_paired_merged_contig_79007 ---NA---
CCGATCTGGGAGGGGTGGTTTGGAAATGAGCTCTATCTGGCTCAAGGGGCAGGTCTTCCCAAGCCCAACCCTTGTCAATTGCAGCAAAAAGGTATGCAGATCCAAACAACATTTTCAGTTTCATTGCTTACCAACTACAAATTATATACACCATCACAAGAAAATATCAAGTTGCATTCAGAAATTTTATGGAATGCAAAATTACCTGAATGGCATCCTTTGAGAAAT
>Dhingra_Pear_16_GATCAG_L001_R1_001_paired_trimmed_paired_merged_contig_79008 ---NA---
CTGCCCAATAACAGGTTAATTTTTTAGTTTTTAATATAATATCCATTTTATTTATTTGAATTTGCCTTTATTTTTTCTTCTATTGGTGTTTCCCCAAGATTCAGACATACCATGTTTGTGTTTTTTTATTTGTTTGTTTGTTACCTTTTTCATGATCAAACACCTAGAAAAAAAAAAAGCTTTGAGATCATGACACTCGAT
>Dhingra_Pear_16_GATCAG_L001_R1_001_paired_trimmed_paired_merged_contig_79009 ---NA---
TCAATTTGTTTCAAAATTATCCACACCACCACAATTTGTTTCAAAATTCAAGTAAGTTTTTTAGTATTCTAATTTCAATTTTGTTACTGGACGGTTTGATTGTTTGTTTGATTGTTGATTAATTTGTTTTAAAAAGTATTATATTATATACATATAATTATAATACAATATATATATCAAAAAATTTAGGTCCCATGAGGCTTCGCCTCACACCTCAAGGCTTTCACCTAGGCGGGGCTATCCAAGAAACGTCTCGCCTATGCCTTCGCTTTTTAAAGCATTGATTTTCAGTGATTCGCATACACATGGTGCTATAAAAAGAAATTTAAATGGCTACTTCAAGATTTTAACGTTAATAGTGAAAGGAATCGGAGTTCTTGTGATTTCCCGCTTATGTGTGTAGAATCAGGAATGAGTTGGAATCTCTTCTCTTTTATTTTAATTTTGTACCAAAGAACTTAATTAAAGTTCTGTCTACTTAGGATACAACAGCTTTTTGAAATACATGTAAAGTTTTCACTTTCTACGTCATTTGGATTATTAAAGCAAAACCTCATACTAAAAATCTAATGCCATGTACCTAATGAGACAGCAAAACAAGGTCAGTTGCCTACAAACATGTCTCATATGACCACAACCATATACATTGAATGCTAAGTTACCATATACTAATTTCATTTTCATTATTATAATGTGTACAGCGTCAATCAATAAACAAGGAAAAAAAAGGTAGGAAGGAAAACAAGAACAAAAAACCTGCTGCTTACCGCAATAAGGCCTCCAGCACCAGGGAAACTCTCAGTCA
>Dhingra_Pear_16_GATCAG_L001_R1_001_paired_trimmed_paired_merged_contig_79010 ---NA---
TTAATTTTCTGATGTGGGATGACTGAGCCGTGACAGAGCCAAAACACATGGAGCTTTAGAATATTGGGTGGTGAGGAGCACATGCGATCATTAGCCTAACATATGAATTGCCATCTCTGATACTCTCTATATGTAAGAGCATCCCATCCAAACTGTTGAGAGTGAGTCCCAACATCGCGGAATTAAGGGACCTTGCATGTGGTAATAAAATGTTGGGACTCCTCATATAGC
>Dhingra_Pear_16_GATCAG_L001_R1_001_paired_trimmed_paired_merged_contig_79011 ---NA---
CAGCCTTACAAAACCAAAATTCCTGATGTAGAAGGCAAATATCATGTTATATAAAGAAAAACAGGGGTAACCAGCAAATGCTTCAAGAAATCACATTTTAGTCAATCATACGAATACCTATATAAAACAATAAATTAAAAACAAAGAGAAGACAATCCAAAAGTTACAGATTTAAAAGCACATTTCCATTCAGATCGTCAAAACAAACAAATCTAAAAAAAAGGAATAAAAACCCAGCTGATATATGCAGCGCATGGCAATCTAAAATCCTTCACAGATCATTCAAACACCAAAACAAGATAAACCCAGATCATACAATTAAATATACAAAATTACCCAACCGTCAAAATCACA
>Dhingra_Pear_16_GATCAG_L001_R1_001_paired_trimmed_paired_merged_contig_79012 ---NA---
CAGCCTTACAAAACCAAAATTCCTGGTGTAGGAGGTAAATATCATGTTATATAAAGAAAAACAGGGGTAACCAATGCTTCAAGAAATCACATTTTAGTCAATCATACGAATACCTATATCAAACAATAAATTAAAAACAAAGAGAAGACAATCCAAAAGTTACAGATTTAAAAGCACATTTCCATTCAGATCGTCAAAGCAAACAAATCTACAAAAAAGGAATAAAAACCCAGCTGATATATGCAGCGGATGGCAATCTAAAATCCTTCACAGATCATTCAAACACCAAAACAAGATAAACCCAGATCATACAATTAAATATACTAAATTACCCAACCGTCAAAATCACA
>Dhingra_Pear_16_GATCAG_L001_R1_001_paired_trimmed_paired_merged_contig_79016 ---NA---
CCAACCAATCCCACTAAATATTCAATATATATTTAAGAAAGAACGCTGCAAGATTCATCGAGTCTCATTAAACAAGCTAACCTTTTAATTTCCCTTTCTCCCTTTCCCACCTTTAAACTACATTCCAAAAAAATGATTTAAGCCACAAGGGACCAGCAGGAATTAGAAAATGACAACAATAACCACGTGCGATTGCCGTGGCTTAATTTTTAATTTGCATCAGTGCTCATGACAAAAGGAGGATCTTTCGGTAATAACTGATTTAAGTCTGGGCATACTGAACCCAGCGGAAGCACAAATGAACCCCATTTCTGTTCTTTGATGAAAATCCACTCTCTTAAAATTTAGCTGCAAATTAAAAACTATGACATAATATTCTTGGAAATGCAGCAATGCAAGAAAATGCAATCAGAAGTGTCCTTAAATTATAGTAAATTACAGAACCAATATATTAATGAAACCCATAGATCTATGAACCCCAGATTCGAATAGATCTACAGAAAAAATTGAACAAGAAAAACTTAAAAGAGAGACTCTGGGAATAGAGCTTCATGCTTAA
>Dhingra_Pear_16_GATCAG_L001_R1_001_paired_trimmed_paired_merged_contig_79018 ---NA---
TTCACAAGTGCACAACGAACTAACTTGCATTGCACTCCCCAATCTGCCCTACCTACCTCTTCCAAGATACTGGAAAATTTGACATGAACATAGTACCAACCGAAAAAGCTTTCAATTTTCGGAGAAGTTTATTGTAATCAAAACTTTCAAATCATCAAAGAATACAAATGCACGCTTACACATACGATTCAAGCAAGTATATAATCCTTTGGCAGCATCGACAGAACTTAA
>Dhingra_Pear_16_GATCAG_L001_R1_001_paired_trimmed_paired_merged_contig_79019 ---NA---
TTGGAAAGATTACAAAGAGGATATTGGCAGCTGACACTGCAAAGTGATGCTTAACATATAAGTGGATTGAAGAGGGTATAGATTCTATGGATGATTTACTCTGAAAACAAAGAATTATCGCAGATATATCAAAATTTTTAACTTTACAGGTGAACGGGTTTATTATTGTTAAACAAAACGTCATATACAGCATTGCTAGATGAATCTAAAATGTGCACAGACAGTGTATTCATAATTCTAAAGCAATAAACAGAGAACTACTTACACGCAG
>Dhingra_Pear_16_GATCAG_L001_R1_001_paired_trimmed_paired_merged_contig_7902 ---NA---
CAAGTACAAAATCATTGCTGAATTGGGCGAAATTTGAACTTATATGGCAAAAAAAGTATATTGATAAAAAGGCACTATGTTGTAATGGTACAACACATTCATCGGTACTTCATATTCCTTGTAAGGCACATAACTGAAGCTCAACTGACCGTTTGGTTAAAGTGACAGTTTGGTCAAGCCCACCGGAAACCGAAAACAGAAGAAAAAGAAAGTAAAACTCTCAACGGATGCAAGATCAACCAA
>Dhingra_Pear_16_GATCAG_L001_R1_001_paired_trimmed_paired_merged_contig_79021 ---NA---
GCTGACTAAGCAAATTTATCTCCTGTCAACAACAAAATGTTAGATGCAAACCAGTCCGCACCAGCAATCAGATAGAGAGATTTCTAAAGATGTAAATTTACTGTAAATGCTCAGTGACAGCTCGAAATACCAACTCAATTGGAGCAAAGCATCATGCCTGATATTTTCAAGGTAGCTGGACAAAGTTACCTGGTTCAGTTGCTTAAGACATT
>Dhingra_Pear_16_GATCAG_L001_R1_001_paired_trimmed_paired_merged_contig_79022 ---NA---
GCTACTATCAAGAAGGCACCAAAGTATCCTGCCCTATCTAAATATGAGACAAAAGAGTATCATAAAAGTCCATACTTCTTGACATCAGAAGCAATTGACATTCTCCTCGCTAAGCTAAGGCAACAGAAACAGTCATGTTTAGACATTCCAGAAAATGGCCACAACAAAAGAAGCTCACATATTCAATAATTTTCTTGTAAAACCAATGACATACTATGTCCCCATGTAAGTATTTAATCTCTATGGCTGAGGTGAGCGCATCCATCAAAATTTCAGCTGGCATATTTTTTGAAATCTGGAAGGAGGTTTCCAAGCCCCAACACAGATGGGATTCTTAGAAGGTAAGACGAGATTCTTAGAAAGTGACGAGAAATTTCTTGTGTATGGCAGTGTTTTAAACTCGATAGGAAGTTTCCACACATGCACACACAAAAATATTATACTAAAGTAAAAAATCACTGTACAGTCTCGGCACACAGCACCAGCAGGCCACTCAAATTACAAGCACTGCCCCTGAAATTTCATATATCACATTCACAGAATGCATACTTACCGAATCTATTGCAACACTGAA
>Dhingra_Pear_16_GATCAG_L001_R1_001_paired_trimmed_paired_merged_contig_79030 ---NA---
CTTCACGAGTCCTCTCAGGGAAGCCAGCCCAAACTGAAGATAACCGTGGATGGGAAATTTCATAAGTTGAACATAAGAAGAATCATAAAAGTAGTGTAAAATTATACCTACATGTGCTTGGCATGGTTCAAAGGAAGGATTTTCTTATTATGATCGGGTGTCTGTTATGAAATGTAAACTCACTTTCTATTAAACAGTGAAATAATCAAGTTAGAAAGAAAGGAATGATTATCTTGTGCAATACTAACTCTAAGCTGGTACAGTAGTTCCAGTCAAAGTTCAAACAATTTTGGTCATTAAAAAAAAAGTTAATCTGATCGACTGATCTTGTTCTAATTTTCTGCTTAGCTAGGCCTTAAAACTAAAGGCCTACCTTAACCCACCTCTCCAAGAATTTGACTAGTGGGCGCCAAGTGACAGAATCAGACCCCAAGAATTTATATTGGGAGATGTAGAAAACTCGCTATCGTAAAGGTCGATAAATGGTAGGATGGGCAGACAAACGACTTGCATATAATATTTAAGATGAATTCTAGAGAAGGATAAATGAGGTTTGGTGATTGAACATAATGACATGGGAACTTAGAAAATGATATTCGGGCACCAAGTAGATTCCAAGACAATAATCAAAACAATTCATATCATCCTAGTGACGGTAACTTTTCTTGCTTATGCAGTGAAACATCACATAAAAGCGCATGAACCACAAGGCCGTAACAGAAGGGAAGAAAAACAAAACGCGGGAGTACAGGCTATGTTTTTATAGTACCTCCAAACTGATGCAGCACGATAGA
>Dhingra_Pear_16_GATCAG_L001_R1_001_paired_trimmed_paired_merged_contig_79031 ---NA---
ACAAACATTTCTCAAGGTCCAGATTGATGCATGGAAAAATAGCCTCTTGATTTTTCGTTATCCCCAACACTCCACGCTTCCACAACCCTTACCCCATGCATACGAATTTGGATTCCCTTCCGATTCTAATTGTGAGGATTCAAGGGATCAAGTCATCATAATCGTTCACGACCCATTCTACGGCCACAAATCAAAATTTTTAAATTTTATCTACATGAGATTATGATTTATAGCTGTATAATATGTGGTGAGCGGCTATGATAACTTGATAATTGGATCCCACAATGAAGAGGTAACGGAGGAGATCCAAATCCCATCCATACAATACCATACAATACCATACGGGTCATATCACAATCAGATAGGGCGCCAATACCCCTCCCGCTACTCTCTCTCTCT
>Dhingra_Pear_16_GATCAG_L001_R1_001_paired_trimmed_paired_merged_contig_79032 ---NA---
GCTCTTAATAACAACTACAGAATAGGAATCGGATTCTGGGATGATCAGATGCTGAATTGGAAAAGAAAAAGCGTAGATACATTTACTCTATTTTATTCTCCTCATACCAAGACAAATTTAGAGTCCAAATAAGAAGCTGAAAATTACCCGCCCTTCCCTTCCCTCGCGTCTCATTCATTCTTCAATCAAGTTTCTGCAAGTAAATGATTCTTTCTATACTACTCACTTTGAAACCACCCAACCCAACCCCTAATGAAATACACACACGACTCTAACAGCTCACACAAACTAGTCAACTTCTCGAACAAAAAGCTAACAAAATAAAATGC
>Dhingra_Pear_16_GATCAG_L001_R1_001_paired_trimmed_paired_merged_contig_79033 ---NA---
ACGGATTCTAATACTGATGCTATAATAGCAGAATTTTACTGACCATAAGCCCATGTAATCGATGTCAAGGGTTTCGGTTGAGGATTCTGACCACCTTTGGTAACCTGACCTGAGAATACTCGAATCTGTATCCCCTTGCAGATTGACAGGGTTGAGTTAAACCATTGGAACACAGTGGTTTTGTTAACATATTGAACAGTGCTTATACGTGCGCTATGTGAAATATATAGAACCCTTTCTTTGGTGTATGATGTTTGAGAACCTTTTGAACTTGGGTCTTGATGGGTATTGGACAGTGCTTACAGATGTTAAGCATAACTTACTTTCCATTTTATATCTGGTAGATATTTGAATCCAAGTTTAACTATCACCACATCAATAATTTTGATTTGAGTGTGTATCATTATAGTATACCATAACGTATACGGCACTTTTTCTGTTGCTGTGTGTGTGATGTGTGATACTGATATTATTAGTAAAGTGTTGAGTGTTGATCTCCAAGGTAGGATTTTGTATTGAAATTTTCTTCATTGGGGAAGAAAAAAAGGAGGTGGGCATGGAGTTGAGCATATGAGACTAATGGAAACTTGTTACTTGTGGCAGCAACTTTCTGACTCAAGGCCCATGCAGTTGCATAATGCGG
>Dhingra_Pear_16_GATCAG_L001_R1_001_paired_trimmed_paired_merged_contig_79034 ---NA---
CAGCAGTAACAATTAGGTACGTCTCATATCTTCTTAAGTATCCAGAATTAGATATATATCTGCATTCGTTGCTTTATGATATTTAATTATTTCTTTAATTTTCATTTTTCTATATAATTAATCAAATGCACGTTTATTTCCATATTGATGTTAATATATAGTTGAAGAAGGAGGCAGACAGACTGTTTTGCAAGTAGGTCTAAATTCTAATGGTTGTATTAACAACATGGGAATGTGATTAAGACCACTAATTGGAATG
>Dhingra_Pear_16_GATCAG_L001_R1_001_paired_trimmed_paired_merged_contig_79035 ---NA---
TCTGCCTCCCATTCTGCAATCAGGTACGAATCCCTAATTCCCTCTTTCTTGTACCAAATCCTTCGTCTTTACCTTCTCTCATGCATTGTCTTTCTGCTTCAATTTTTCATTAATCTGATGCATTTTTAACCAGATTCTCGTTTCCTTTTCACTCCTTGATTGTTTGGTTGCCGGGAAAATCGAAACTCTGATTCAATTTTCCCGCAACCGGACGGAGGACTTGTATAAATTCATTTTTTTTTT
>Dhingra_Pear_16_GATCAG_L001_R1_001_paired_trimmed_paired_merged_contig_79036 ---NA---
TTTGCTATTCATTTTCAACATAATTTACACCACCATAAATGTAACTAAATTACTTAGTACTCATTGGTTCTGTGAACAAGAAATACTTGATCAAAAATGCAATACCAAACTGGCTCTAAAAACTCCAAAGAAATATTTCGTAAAAAATAAAAAAAATAAAAATTTGGTTCTCTTATGGTAAGTTAACTTTGGATGTTACACAAGCTTCAAATTTAGATGACTCAAATGACCCAGAATTAGAAAGGGATGTGGAAAAGAACAAACCATAAGGAAA
>Dhingra_Pear_16_GATCAG_L001_R1_001_paired_trimmed_paired_merged_contig_79037 ---NA---
CTTGTGTAACATCCAAAGTTAACTTACCATAAGAGAACCAAATTTTTTTTATTTTTTTATTTTTTACGAAATATTTCTTTGGAGTTTTTAGAGCCAGTTTGGTATTGCTTTTTTGATCAAGTATTTCTTGTTCACAGAACCAATGAGTACTAAGTAATTTAGTTACATTTATGGTGGTGTAAATTAATGATGTTGAAAATGAATAGCAAACAAA
>Dhingra_Pear_16_GATCAG_L001_R1_001_paired_trimmed_paired_merged_contig_79038 ---NA---
TGTCCTCCGTAGATTCTTTACTTCTATGACAAGTAAAAGAAAGCTAAATACTCAGTTTGTGGCATAAGTTCACACATTTCCAGTACTACAAGTATCTAATCCATTATGCCCGACTTATTTTACGATTTTCTTCACGAATTTTTTCTACAATTTTCTTCACGGGTTTTGCTTATATCCGTAACTACATAAGTTGAAAATGCTGCTGCACAATTTGGGCAAAGGGAAATTACAAACACCCATCATTTGATTGCTTTCTAGGTTCGAAAACTAAATGTTGAATGAGATAACAATTCTAGACAACATTTATGAAGAGTTATAAACTGCTTCGGAACCAA
>Dhingra_Pear_16_GATCAG_L001_R1_001_paired_trimmed_paired_merged_contig_79041 ---NA---
AATTAGAAATAGTAGAAGAACTAGTACAAACAGTAAATTACACTGCAACATTCCTCATCTTTCTCTGTTATTCCTTTAAAACTTCCGAATTTTGATAACTTGAACGCCCCTCAATCATTAGCACGTTCTTCCGCTGCCGGATTTGATGGTAACGCATCAAAAATCTACTTAAAAACCGAAATCCTGAAATTGTGGTCCGCCGCTAGTC
>Dhingra_Pear_16_GATCAG_L001_R1_001_paired_trimmed_paired_merged_contig_79042 ---NA---
ATAAAGCAAGCATATACTATTTGACCATGTCACATGATATAAGAGATATTACAGCACAACAAATATGAGATGTGGAATTAGAAATAGTAGAAGAACTAGTACAAACAGTAAATTACACTGCAACATTCCTCATCTTTCTCTGTTATTCCTTTAAAACTTCCGAATTTTGATAACTTGAACGCCCTTCAATCATTAGCACGTTCTTCCGCTGCCGGATTTGATGGTAACGCATCAAAAATCTACTTAAAAACCGAAATTCTGAAATTGTGGTCCGCCGCTAGTC
>Dhingra_Pear_16_GATCAG_L001_R1_001_paired_trimmed_paired_merged_contig_79045 ---NA---
CTTGTACGGAAAGGCTGCAATAATGATAGAATTGTCAGAAACTTATTTCAGCTTTCCTGTTTTTCAGTATCAATTTCCTATGATGCAAGCATCACTTCAAAACTCCATATTTTAGTATAAAAAACTTAACATAGTAAATGGGAACAGGAAAGACTATATTCATTTATTTGTTAATGATTATTGTATTAATGATTCCCCATTTAGCTGATTATGCAAGTATCTTAAAGAAAAAGACAGTTCAGGTAACTGAACTACAATGCAGAATACAGAGAGGCCCCACTAAGTAGAACAATGTTATTCGGAGGATCCCTATCCTGGAGGGGATTAAATATATGCATGCATGTAACATGGACATGTATATATAAATTTAAAAAACTCATGCAGAATGCAGAAAAAAAAAAAATTACAATTATATAAATTTGGT
>Dhingra_Pear_16_GATCAG_L001_R1_001_paired_trimmed_paired_merged_contig_79046 ---NA---
TCTTATTTTGTCGTGATGTCTTACGTATTATTCTTTCTTTTCCATTAGAAAAAACCACAAAAAGGGGATTTTGCACTCCAGACTAACATTTTCATAGTTCAAAAAAATGAAACTCTGGACAATGTTTTCTCATTTTCTTGAAAATATGAGGTGAGATGCCTCATTTGTGTGGTGACTGATGAGTGAGCTCCCATGCCTCAGCATATGCCAAGGTGCCACCAATTTCTGACATGGTGTGTGTGAATCTTGAAAATCGAACACTGTTCCATCAAATATGCAACCAGAAAACCTTCTTTGACCTTTATATTCCTTTAAGATTGCCGTACTCGGCTCAGGTTCTTATTTGACTAAAACCACCTTGGTATCCTATAAGCTAATTCCAAACTTGCAATTAACACACCCCATACATCTTCAAATTCGACCCTAAAATGCTGTCGTGCACAGCCACACTCTCACAGCTTTTCTGAGCAACCTCAATTTATTAGTAATTAAGCAAAATCACTTGCCAAATTGCAACTACCATACGCCATACTAAGCATTGAAAATCGATCTCTAAAGCCTATATATTGAAAGATCTTGGTCAAATACCAGACCACCTTTTCGAAGGAATTCCTCATATCTACAGCAGTTTATCACAAGCGATATTCCTATTCTTAGCTACATTAGGCGACGTGAAGGGTTTGAACCCAGGACACAATCCCATTAGACAACAATATTAATGGTA
>Dhingra_Pear_16_GATCAG_L001_R1_001_paired_trimmed_paired_merged_contig_79048 ---NA---
GGAGAAGCACTACTAGATTACAGAGACCATCAAAGGAAACTAGAAGCTTTAAAGAGAGACTTTGAAAGAATCAGGATTTTAGGTTTTCTGATTGTTAGGACTGCAGTTTTGAGCACTGTGCCGATTCCTATGTCGATGAACATCCTATTGAGCATTATTCTAGACTTTTTACTAGAAATTCTTCTACAAACAGAAAGAGAGGGGCGACTTGCGTGCTTGCTTGCTAGAGTAAGAGCTAGTTCCCACTTTCCTGTATTGATAAGGGTTTGATGGGGCTTCTGAAGAAACAAGTCAACCCACATAACAACAGCTAAATACAATAT
>Dhingra_Pear_16_GATCAG_L001_R1_001_paired_trimmed_paired_merged_contig_79052 ---NA---
CATGGGGGAGTGGGAGACGACTATTAGGAGTTCTACTTAGAGGGTTTGCGCCAAGGTGGAGATTGTTGATTATTGGCTCAAACAAAGTAGTCTAAAACCAACAAATGATGTTGGCTACTTTTGTGGTCAAAATTGATGGTTGGCATGCTACATGTGGGAAATAAAAAATGGATGCACTTACATGTGGGAAATAAAAAATGGATGCACTTATGCCTAATTTGTGGTCAAAGAATGGATGCACTTATGCCTAATTCTTTTGACTTGATGAGAGGCCTTTGGCCTATAAAAGGAGGTGTAGGCATAACTCAAAAACAACAAGGAAGAAAGAAAAATAGCAAGAAGCCATTTGGCATAGAGAAGAATTTTCTCAAATTGTCTTGCTTTGTATTTTTGGTTTTCTCTTCCTATTGTA
>Dhingra_Pear_16_GATCAG_L001_R1_001_paired_trimmed_paired_merged_contig_79055 ---NA---
GTCTCCTAGTATCAAATTAGACAAAAGGAAACAAACACTGCTTACTCACAAGGACAAGTCTTAAATGCTGTAATAAAAGTCAGTCTTGAAGCTAAAGTCCTACAACAGCTCAATAGCTTCACTACCACTACTTTTGATAGCCCAAAAGCACCATTAATGCGCCTTCATGGCTAAGAACGATTAACCATGTATTCAAACAAGACCACAGATGAAAACTGGCCCACAGTGCCAATGTTAGGCATGAAGAATTATAGTTTGTCACTTGAACCAACCCCAACTCGTCCCAAACCAATAACAGAACTTCGCAGATACCATCCATCCTAAATGATATATGCCCACTTATCATAAATGATAAATGAGCTTGGAAGCCACAATAAGGGCCAATTATGGATCGCATTCGGAAGAGCGAAAAGCGCTTTCTGAAAATCAACAGTACTCCTAAAGTAATCCGTTTGACAGAAAAAGCGACAAGTGTTCCTAGGTCCTAGAAGCACCAACCGAATGCTTCTCCAGGAAGCACTTGGACTTTTAAGCCCAAGAACTGACTTTTAATGAAACTGTCAACGTGCTTCTAATCAAAGCACTTCCTCCGGAAGCAATCCCAAACGAGCCTGATTATTAATACTTTCGATACCCACCCAAAACCCCAAAAAACAAAAAAAACAAAAT
>Dhingra_Pear_16_GATCAG_L001_R1_001_paired_trimmed_paired_merged_contig_79056 ---NA---
CATATGCAAGAACAAAATGTCACCCTGAAAGACATCATCACGTCAGCAAAATTGAAAAAAGGGAAGATGAAAGCACAAATTTTTGTGCATGTTCAATGGTAATATGAGAAACCAAAAATTAAATGAAAAGCAAAGATGAGGCAGCATAACAGTTAAGCACGCACGTGCAAAAACCAAAAGGCGCATAAATAGTGTAACTGAAAGTCTGCAAGTGAGGAAGAGTTGCATCAATTGGGTCAGCTAGGCCAAATGCGTGCAGCCATAGTGCTGGTGGTTCATTAGAAATTTCAACGTTGAAACTTGAAATGACCCGAAATCAAGAAACCATCTCCCATTGAGCAAAAATAATCAGCATATTCACTAGGCCTCTTAGCACCTCAATCTCAAGGGAAATACTACTATACTAAAACATTCGTATATGTATCCTCTGATAGAATCTTGTATACAATTCCATTCAGCAAATTGAAATTTTGACC
>Dhingra_Pear_16_GATCAG_L001_R1_001_paired_trimmed_paired_merged_contig_79058 ---NA---
TGATTTTTGTGTACTTTTCGTAGAGCTTGGAGTAGAGAGCTTCCGTCGTCGACATTTCTCAGAAACCCTAACCAATTCTTCCTTTCTATGATGAGTACGATCGCTGTTCCCTGAGGCCTCTCCCAGGTAAAAACCCTAACCCTAACCCTAATTGCCCTGCGACTTGCAAACCGAGGAGGATGAGGAGGATGACCACTGACTGTGATAGAAAGCAGGAAGACCAGAAGGAAAATCGAACGAGAGCAGGCGGGAAAATTGGGGATTTTAAAAAGGAGAGGGAGGGGAAGAGTCTTTGTCAGTCTCCGATCGAGACAG
>Dhingra_Pear_16_GATCAG_L001_R1_001_paired_trimmed_paired_merged_contig_79061 ---NA---
ATGGTTCATCATATATCTGCTTACACATGATTTGATATGCTGATATTTAGTTTACTTTTTAACTCGCGCGTATAGGAAAAAGAAAATAGAGGAGCTTTAGATCGGGCTTCAATTTGAAGCCAAGAAATCGATGCATAAACATTCTGCAACTTGATTGTGCTGTGTGTATTGTCTTCTCTTTGAAGCCTTTTGTACTATTGAATTGTCCAATATTCCGTATGATAGTTGAAAAGTCGTGTTGCTATTTGGTGCCCCTCTCTACTTTTTCCATTGATTTGGGAATTATAGGTAGAAGGAACTTATGTTTTGTTCCTTTGAGAGACCTCGAAGGATAGAAGCTTGTTTAGGATGGATCATAAAAAAAAGAAGTTGGGTTTTGGTATATGAACTTGGTAGCTTATGTTGTCGCACCAAGTCTCTTTTCGGTTCTGCATCACATAGAAACTTAACGCTTGTTTTGGACCCATTTTCTTTTGGTAGATCTATATAGGAAATAAATAACTTAGTCAGTTGAAATTTTGGCTTCTGCTATCTGCAGGTTGTCCAGTGAACTTTGAGTTT
>Dhingra_Pear_16_GATCAG_L001_R1_001_paired_trimmed_paired_merged_contig_79062 ---NA---
TCTCAAAACCTGATAGTGTGAAGTGCAGCAGACACACCAGGCACTGCCACTCCTCCTGAGACTCCTCCTAACTATCAGCCAGCCATTGTTGCGGCCTGAAACTCCAACTTCTTCTTCTTTTAAATTTGTTATTTTTCTTTAATTTAGGGATTTTAGCTATAATTTAATTTATTTAATTCAGTTATAATTTAGCCTCTTCTTCTTCTTCTTCTTCTTTTAATTCCTCAGAGACCAAACTCCAACTCCAAACAT
>Dhingra_Pear_16_GATCAG_L001_R1_001_paired_trimmed_paired_merged_contig_79064 ---NA---
CTCTTTCAATTAGATTCCTATACCTGCATCACCAACTTGTAATATGAAAAGTTCTGCAAGCTTGCCAAGGAAAATGCTATTCCTAGTTCACATTAAGAACATCACATGAAAAAATTCTCACATTATTATATTATACATGCAGCTTCAACATGTTGACCTATATAAAATGGAAGTAAAGAAAATTTCGATTTCCATTAAAAAATATTGCATACGATACTACAAGTTCAGTTATATGTTTTAACATAAACTACCAACTCTAAATGTAGTGCACTTATACTCCAAGCTTTGTTAAGGACTGGCTTGATAGGATCTATGTTGCACAGACACGGACACACACACGGCGACACGGCAAAATCTTAAAAAATAAGGACACGGACAC
>Dhingra_Pear_16_GATCAG_L001_R1_001_paired_trimmed_paired_merged_contig_79068 ---NA---
AGGCAATTATTTGCAGGGCAATGAAGAGAATGACCTCAAAAGGAATAGCACCACTCACCAGGCAGATAAACAGCGAATGAGTCTGGATATTTTGGAACTATTGAGCGTATGTAAATTTTAGAAGACCATAAACAATAGCATAAGCATGCACTTTATGAATACACACTCTATATACTACGTAACCGGTACTCGTCAGAAGTCAGTATTCACAGCATATTTGTAATCCAAACAATAGGCCATGAAAAACATTAAAGCAACTTCCATGCAAAATAACTGGTCATGGAGCTATCTATCTATCAGCAGAACTACACCAACATGTTGCCCATTAGCCAATTAAATTTTGGTGCGGTGACACATAGGTCGGAAGCATTCTCCAATCTAAAAAATTAACCCTTGATCACATGTGATCACTACCTTACGCTGACAGTCACGGGACTACATATGCGTACTCTATGGATCTTCTAATCACTTAATGCAGAAATGCATCTCAACAAAAGTCAGATGTGGCATGGTGATGTGTTGAAGTTAAAAGTTTTGCATATGAG
>Dhingra_Pear_16_GATCAG_L001_R1_001_paired_trimmed_paired_merged_contig_79069 ---NA---
TTGTCCAGTCTTTACCTCCTTAGCTGAAGATATACTAGGTTATGATGGCAATCTCATATGCAAAACTTTAAACTTCAACACATCACCATGCCACATCTGACTTTCGTTGAGATGCATTTCTACATTAACTGATAAGAAGATCCATAGAGTACACATATGTAGTCCCATGACTGTAAGCGTAAGGTAGTGATCACATGTGATCAAGGGTTAATTTTTTAGATTGGAGAATGCTTTCGACCTATGTGTCACTGCACCAAAATTTAATTGTCAACGAGCAACATGTTGGTGTAGTTCTGCTGATAGATAGATAGCTCCATGACCGGTTATTTTGCATGGAAGTTGCTTTAATTTTTTTCATGGCCTATTGTTTGGATTACAAATATGCTGTGAATACTGACTTCTGACGAGTACTGGTTACGTAGTATATATAGTGTGTATTCATAAAGTGCATGCTTATGCTATTGTTTATGGTCTTCTAAAATTTACATTCGCTCAATAGTTCCAAAATATCCAGACTCATTCGCTGTTTATCTGCCTGGTGAGTGGTGATATTCCTTTTGAGGTCATTCTTTTCATTGCCCTGCAAATAATTGCCT
>Dhingra_Pear_16_GATCAG_L001_R1_001_paired_trimmed_paired_merged_contig_7907 ---NA---
CTTTTCATCTTGGATTTGAGAACTTTGTGGCCTCCGCCTTATTTTTGAACACCAGATTTGAGCTCTGTGTGCTCAAATTAAATCAGTTCATCCAGGCATGGGCTTCAGATCTCACTAACTCTCTGAAAGCTTGGGCTTCCTCCTCAATTTCCGTCATATTCTCTCTGCGCTGTATCCCTCCTCCCTCACTCAATCAGGTCAGAGAGCAGACAAATTTGATGTGGACTTCAATGTATATGAATCCATGGTTGAACTCATTTCCTCAACAGCTAACAGAGCCAAAGCCAAACCCCAGAGCTTCGAATGGCAAAAACGATAACAGAAACATGAATAGTCCTTCTTCCTTCCCCACTACTGCTGCCACTTTCTCTCTCTAAATGAGTTACCATTACACCAAACCATTAGCATGCAAGTATTTAACTACAATGTTTAGTGCTTTGCAACTGAGCCATGATACTGAATCAAAAGAAAAAAAAAATCATATATTCTTGGACATTTTATCATGAGATCATACCACCACAATGCTCAAGATCCTAAATTAGTATACATTTGCATACGCAAAATCTATGATCGTCAATTCAGACCAACCCTCGTACATTTGCAGCTCAAATCAGCACAGGAAAAAAATGCTAGGCATGTATGTTCCCCCAAAAGTGAATTTATCAGTCTTTGAGATGGGCAATAAAAACCTATCAACATTGTGCATTCAAGAATCATTTTTCTTTAAAAAAAAAATAATAATAAATAAATATTTTAAAAAATCAGCTTTTTTGATAATGAATCCAATTAAACAGTTCAGAATCAGAAGTCAACAGAGCAAAAAACAAAATCAAGTCACTTTTTATATACATTTTAAATCAATTAGATCAATCAGATAACAGAAAGAAGATGGAATTCCACAAAAACTGTAACAATAGTCAGCTCATTTAGGTACAATTACTACGAAGATTGAAGTCGAAAACATAAAAGGAAGTAAATTTAAATCATTTTTCCTACACTTTCCCAGCAACCAAGCAGAGAACTAAGAAATTGAAAGCAAATGAACTGATTGGCGCAATCAATTTAACCAAAGAAATCCGATTTTACTACGACGGGGGTAAATATGATGAAAATGGTGAGAAATTACTTACAGAGAGAGCTTCGATGACTTGGCCCAGAAAGCCAAAGAGGAGATCCTTTCTTATGAGAGAATCAAAAAAGTTCTAAGCTTTTAATTTTGCAATCACTTTCAGTTCTTCATCTCTTACTCTAAATCCCAATTACAGAAATATCTAAACTTTACTTCAATTTAATATTGTTTCCCCAGAACAGCACAATCCCACAAAAATAAAGTTAAAAAAAAAAAACAACAACAACAATAAATCATGAATTAAATTAAACTTCTCACCTCCACCTCCAGCAAAGCTTTCAC
>Dhingra_Pear_16_GATCAG_L001_R1_001_paired_trimmed_paired_merged_contig_79072 ---NA---
GTTCTGCGAACCTGCGTACAGACCTTCACACACATACGCATTGTACAGGAATGAGGATGAGCATGAGATAACCGCGCTCACACTCAATAAATCATTGTGAGAAGACTCAATCTCTACAAGTTTATTCATTGTAAGTAAATATGCCATGAGATATATCAAATGCGTTCAATTTCAAATATGTACATACAGATAAAATCACTACTTACCGCGTTGTCCCATTTAACCCTGT
>Dhingra_Pear_16_GATCAG_L001_R1_001_paired_trimmed_paired_merged_contig_79073 ---NA---
CCGTCTGCGAAATCTGTTTGGACGCCAAAACATACATCAATCAGAATCTATAGGGAGCAGAAACACTAAAGCTAAAATTCATTGCAAATTAATAAAATTTAAACAAAAAAGCAAAAACAATAACGATTTGATACAAAAATTCATATCCAGATTAGTAAAACGAATCGAAAACATATACGAACCTGTAAACCCGAATCGAAC
>Dhingra_Pear_16_GATCAG_L001_R1_001_paired_trimmed_paired_merged_contig_79075 ---NA---
GACCAAGACAGGATTTGGAACATAGCTGAAAATCAAAAGGAAAACATGATATAGGGGGACGAAAAGATAAATATTAACGAAAGTATAAGAAAGGGAAGTATGTGCCTGTAGATGGATGCTAAATTTAATAATGTTCCGCCGCGATAGAGATAAAAAACTAAATAAGTATGCCAGAATATTTCAACTGTTTTATTAAATACAACCATCAATAGTTACTGTTTACAGATATAGTGCTTCTTCGTAACCAACCATCAATAGTTTACAGATAACTGATGCACAACCTCAAAATTTCCATAATCTCAGCCATCTTAGTTACTGTTTTTACCAAACTTCAAGTTACACCAACAAAACGGTATAACACAATGAGGAGTAAAGAGAAAAAAAGGAAGGGGAGAACCGGAAGAAGTGCACTTTTGCTTCTTCTAGTTTTAGTCAATGGAGGACTTAGTTTCTCCAATCTCAGTGTGAGCAATATGAACCTTACATGTCTCAGTTTATCTCCATGAAGTCCCTCAAATTAATTTTGTTGACCAGACTTGTTATAACTTATAGGAAGCATTCATGATATTCATAGCCTAATGGAATCTCAGGTCCAAGTAGCACTGTTTGCATAGAGCTGAGAAACTTACTCATTAAATAAACCGTGAATGT
>Dhingra_Pear_16_GATCAG_L001_R1_001_paired_trimmed_paired_merged_contig_79076 ---NA---
TATATATATATATATATATATTGAGTTGCCACAAGGATCCCATGCGTACGATCTCATGAGATGGGAATATAGTTTTCATTTTGATTTGCTAGAAACCCAAGTTTTTTCCATTGAAAACTTGTGCTGGAAGCTCAGCATCACTCAATTCAGCCATGTTAGAATTGTAATTGAATAACCCAGAGTTTTCAGAAACCCAGATTTGGTACGACGAAGATCGAATCGATTCGAGTTCTCCAGCCACCAAGAATAACAGATTCACGCCAATGTAGATGATTGTAACCTGGCTCTAATGCCATGTTAGAGTTTGATAAATTTGTATATTGATTTCTTTTCTGAGATCAAGAAGAAGAATGAGCTCAGCAACTCTAAATTAATTCCTGATGTCTCTAAAAGACGTAGCTCTCTCACTATTTTATGAGTGGTGACTTATTTAACTATAGATGCATGAATGAGTCTATTCAAATACTTCTAGGATTCTAATTCTGAGTTTTCGATTTGACTTATTCTCTTTCATTGGACATTTCTGTTTTATTTTTTAACTTTAAATTAAATAAACAGATAAAATCAATAAACCAAAATAAACACAAGTATGTAAAAATAAAAATAAAAAATGAGTGCAAAATTCAATTTTCTTTGGTAATT
>Dhingra_Pear_16_GATCAG_L001_R1_001_paired_trimmed_paired_merged_contig_79077 ---NA---
CAAAATCCTCCAAAACCAGTTTATCCTGCAATAAATTATTTACTCAGTCAAGTAGAAAAATAAGAAAGACAAGCGGTTCAGAAAAATTGTTAAAAAGTATGTGGAGTTGTGGATCGCTGGTTAAGCTCTGTGAGTGAAAAGACAATGAAAAGAGTCAAAGTTATCCAAATGGTTAAAACTGAAAGTGACAAAAATGTAAAATGTTTACTATTTTTACAGAGCCAAAAAGCACTGCAATGACTACCTGGATATAAACGTTA
>Dhingra_Pear_16_GATCAG_L001_R1_001_paired_trimmed_paired_merged_contig_79078 ---NA---
AAAAAAAGGTATGTACATGATTGCTGTGTCAATTATCTCCATGGCATGTCTAGATTTAGAGTCTTGGAACTGTGTACTTAAGCTCCTATGATAGTATTATTTGAGTGTGGCATGATGTTGGTTTTCTGTATTGCTTTGTCGCCTCTATTTAGTAAATCTATATGTTGTTCTCTTCCCCTCATGTTACCTTTAGTTAAAAGAAATCTCTTCAATTTTATTTTACTTTTCTGTTGCAAGGTTGTATATAAATAATATGACTGAGTTCAATTGCAGAGTTTGGAAGATGTGACTGGTGCAGACTTTAGAATGTTT
>Dhingra_Pear_16_GATCAG_L001_R1_001_paired_trimmed_paired_merged_contig_7908 ---NA---
GTCTGAATTGACGAGCATATATTTTGCGTATGCAAATGTATACTAATTTAGGATTTTGAGCATTGTGGTGGTATGATCTCATGATAAAATGTCCAAGAATATATGATTTTTTATTCTTTCGATTCAGTATCGTGACTCAGTTGCAAAGCACTAAGCATCGTAGTTAAATACTTGCATGCTAGTGGTTTGGTGTAATGGTAACTCATTTAGAGCTTAGGGAATGGTGATCTCCGAACAAATTATGGCATTTGTTTTCGGTTTTCCATGCACCCTTTTACCGATTTTGTTTCTTTGTCAATCTGTCTTTTTATACTACGCGAGAATAATCATATATTAAGTTGTGTGCTAGGTATCTATATAATTTGTGCTCTCAATTTATGCTTATTATTCATCATCTGGGTGAACAGGTCCATATTCTGTTGTCTGTGGTGA
>Dhingra_Pear_16_GATCAG_L001_R1_001_paired_trimmed_paired_merged_contig_79080 ---NA---
TATTATTTTTCAATAAAGAAATAAAATATTATATTATATTTTAGTTGAATGATATAATATAAAATAATATTGTTAAAAGAAAAGCTATTTTATATTATGTAATGTGGAAAGTTCAGATCGACGCTTGCTGGCCTGGTTGATGCAAGCACATGTTATCCATTGTTTATATTTTGTAGGGCACAAGCTTGTATGCTTCGTATGGTTGTGCTAAGGGTCGGTACGGGCCAGATCGGGCCCAAATTTGAAGGAACCGAGTTAGACCTGGGTGCAAAGGAGACCGGTCGGGTCGAGTCAGGGATTACATTTTCTTATATAAGAATCGGACCTTACCCGGGCCGGTTTGGGCTGGATCCACGGGTGAAAACAAAAAAAAAAAAAAAAAA
>Dhingra_Pear_16_GATCAG_L001_R1_001_paired_trimmed_paired_merged_contig_79082 ---NA---
TTCATGATCGTCTTCAGATTCACCTATTAAGGACATGGCAACATATATTAAAAGGTATTATTGCCAAATTCTGCAATTGACACAAGTTTTTTCACCATATTTCATACAGAATTTGTTAAATAAAACATGACACCAGAAAAAAAAAAAAAGCATATAAAACAATAAATAAATAATAAATGCCAATCAAGGGGGGAAAATCTAGTTTTGCAAGCAAAATTGTAATGCTGATTTCAAATCTGCAATGTTTATCAAAAGCCCATGAATATCAGTAAACTACTAAACTTTGAATAATTTTAAATGAAAGAAAACAAAATGGAAAATCAACCCTCTTAAAGAAAAAATATTTTATCGCTACCTGTGAAATCTGACGAACCCTTA
>Dhingra_Pear_16_GATCAG_L001_R1_001_paired_trimmed_paired_merged_contig_79084 ---NA---
TACAGTGTAACATGTCCAGCTCATACACAGAACTTGATGAAAAACAATGACCCTGCGATCATATTACGACATAAGGTCAATCCATGACTCTGAAGTTGGGCATCATCCACATCCACATCCACATAAAGAGTAAAATAGAAAGATAACTTCAGTGAGTAGTACAATTGAGGAGGTTAACCCCTTGCTTTCTCTTTTATGTTCCTCCAAGTCCAAAGTAAAAATTAAAGAAGACGACAAAGGGAGAAGAAAAACACAATAGACAATAACAAAAAAACAAAAGAAAAATGAAAAGACTAGCAAAATTCAGAGTACTGTCATGATATATGATTACGGGTTGAAATATAAAATAACAAAGACATAGCAATATCTGATGTTTTGAAGTGAAGTCTTATAGATCGCAGAAGTGGTAAAGTCTACAAAACTAACAAATTAGAA
>Dhingra_Pear_16_GATCAG_L001_R1_001_paired_trimmed_paired_merged_contig_79085 ---NA---
ATTGTATAGTACTAAAACACAATTTTAATTTAACGTCTTTTACTTGTTAGTACTACAATCACGTGACTTACTCTTGTTAATAAATAAACTAGTTATACTACGTGTCAACTAATTTGTCGCTCATATTATGAGACGTAAACTAATTACACGTAAATATCAGCGAACTAGTAAGGTTACAAATATTTGATATCGAAGTAGATGCTACATCTGAAATAGTTATACCGCATTCGTATTTCAGTACCTCACA
>Dhingra_Pear_16_GATCAG_L001_R1_001_paired_trimmed_paired_merged_contig_79090 ---NA---
TCACAGCAAGAATCGACTGAAAAAATGCAAAAACATAATTCAAAACGAAAGCAAAGCCATGTGTATACCTTGCTTCTATCAACTAAGCAGTCAAAACAATGAACCCAAAAAAACACTAGGGTACAGCTTCTATTTCTATCTTCTAAACGAACTTGAGTACGGCAGGAATGAACATCTAATAAACAGCATTACCCCAATGACGAAGAACACTAGATGTCCTCATAGCATAACATGTTTATAACAACTGGACCACACCTTAGAATTAGAATATGGTGGCTTGAAACAATCGCTAAATTCGTGCAATGGTACGTCGACTTAGGACAGGCAGTAAGGAAATTACTAACTTTGGGTGCAGAAATTAAGGCTCAAGCAATGTGCC
>Dhingra_Pear_16_GATCAG_L001_R1_001_paired_trimmed_paired_merged_contig_79091 ---NA---
TCACAGCAAGAATCGACTGAAAAAAATGCAAAAACATAATTCAAAATGAAAGCAAAGCCATGTATATACCTTGCTTCTATCAGTCAAAACAATGAACCCAAAAAAAACACAAGGGTACAGCTTCTATTTCTATTTTCTAAACTAACTCGAGCATGGCAGGAATGAACATCAAGTAAACAGCATTACCCCAATAACGAAGAACACTCGATGTCCTCAATACAACTGGACCACACCTTAGAATTAGAATATGGTGGCTTGAAACAATCGCTAAATTCGTGAAATGGTACGTAGACTTAGAACAGGCAGTAAGGAAATTACTAACCTTGGGTGCAGAAATTACGGCTCAAGCAATGTGCCACTTCTCATGAATTCTAAACTTGGGGGACTGGGGATAGAATTAAGGAACGGGATTGAACACTTGCATGGAATGCGGAACGTGGAGAAATAGAAAGAAAGTAGGTCTTGGAGCCCAAGCATTGTATGCCTTTAAAGGCCAATAATCAC
>Dhingra_Pear_16_GATCAG_L001_R1_001_paired_trimmed_paired_merged_contig_79092 ---NA---
AATATCACCAACAAGGATAGAAGGTCTGCAGCCCAAACACACTGATTAATAGAAGAAAAACAAGGACACTCGACTGAGAATTAGGTCTATCAATCCTAAACCACTTTCATAACCCAAATCACTGTTAGTTTGTTGACTTCAAATTCCAAAAGAAAAACAAGATCGATGTTGCTTAGTTCAGTCCGAAGAAATCTGATACCTATT
>Dhingra_Pear_16_GATCAG_L001_R1_001_paired_trimmed_paired_merged_contig_79094 ---NA---
TGCTTTAGATACTTCTGAGCATATCATTATCTTATTCTATTTAGGTAGCAATTTAAAGCTTACCTGCACAACAGGACTCTTGGGCCAGATGGTCCAATATCACAAAACATACTAATTAAGAATAGGGTTAGTTGGTGATCTCCTCATCGTTTTTACTTTGAGATTAGAACAAACTTACGCATAAATCAACAAGAGATAATCTACTGTTAACTCAAAACAACATTGAAA
>Dhingra_Pear_16_GATCAG_L001_R1_001_paired_trimmed_paired_merged_contig_79095 ---NA---
CCCCCGACTCACAGCAAACACGATGGATGAAACGACGGCTCCTCACCGATCTACTTGTTTAGGTTTCATTTGATTCAACGTTGAGCTTGGTACATCAAATAAAGTAAAGTAATTCCAAGACAAGTAAAGGAGTGATTTCCCTGTTGAGTACTTGTAGATCATAGGATGAAAAAGCTTATGGTTTTTATATATTTGACATTGATACATACTTCAACACTACCAAGTAAATAAACTGAAACCC
>Dhingra_Pear_16_GATCAG_L001_R1_001_paired_trimmed_paired_merged_contig_79097 ---NA---
ATTGTGTTGAATTTATTCAACTTAATGCGTTTTATTCATCCGATTATGCCTGAAATAGCTGGTTTCCGCAGCAACGCTCAGGCGTAATTTCTAGTTGTATACCTAAACCATACAGAGGAAAAGAAGATAATGCAATTAGAGATAGAATGATGTGCGTGGTATAGTTAACTTAATCACAAACCAAAAGTACACAAATACATGCATTGACTAGATTATGTTAAGTATATATAGTTTTGACTCGATTACTTAAGAGTGCAATCGAACCACTTCATTCCAACATCTACCTGTCACACTTTCCGCTTTTGTGATTTAGGGCCGGTGGAGAAAGTTAGCAA
>Dhingra_Pear_16_GATCAG_L001_R1_001_paired_trimmed_paired_merged_contig_79101 ---NA---
TCTTAAGTTGTCAACGACCCTAATAAATGTCCTCCCTTCAAACTTGAAAAGAAACAGGACGAACTTACCTACAACTGGACGTTATTATGGGGCATTCTTATTGCCGCGTTCCGGTTACAAGTAAGTTTTTCTCGTTGTTAGGAGAAGAAAGGCAAGAAAGCTACAAATAGGCAAATAGTTTGTGCAACATTTCCTAATCCAAAGAAGCCACCAGTTCCTCAACCATCAAGGAGACAGTAAGTACAAATAAATACGATTAAGTAACATAATTTCTACAGGGGTAATATGTAAACTAAACCATTAAGAAACCATATGTACATGCAGCACAAGTTTGCAAAGGTCCCAAATGCTAACTAACAAGACATAGCAAATTGATAAACTGTGAGATTTTCGATGTCGTTTTCGGATGATGGATGGGATACATCTCTTGTAA
>Dhingra_Pear_16_GATCAG_L001_R1_001_paired_trimmed_paired_merged_contig_79104 ---NA---
TTGGCTTTCCACGATGGCTTGAGGTAACTTCCCAAGCTTTGGAACAGTACATGTGCTTTTCATTCCAGTTATTGTTTTTGGCCCAATTTTCATTACAATAATTGAGTGTTTTGGTTGTGGAGGGTGTTAGTCAACATGGTAATTTTGCAGTGAAAAGTTGTTTGTATACGTTTTTTAGCTACAATAACCCATTAGGACAAGGAATGCGCGTAGGCATTGGAGTTTCAACGATTGGAGCTGTTAGAAATGAGTTGGAAGATACTATGCCAGTTTCTATCCTTGCAATATCATTTTTGGGTTTTTTTTTTTTTTTT
>Dhingra_Pear_16_GATCAG_L001_R1_001_paired_trimmed_paired_merged_contig_79106 ---NA---
CAATTTAGTAACGGATGACGAACATTCGTTGCTACCTTCTAACAGAAAAGAACAGTATTATGAATATCTAAGGAAACAGAACATATCAGCAGTTCCAAATTTCAAACACCAACATAAATCTCAGTAGTTCACATCATAGCAAAATGTAATTCTCCAAACTAGGTGTTGCAAAAGTACACCATATATTCCTTTCATTCTTTCCCCAGGTTGATTACTGTAAAAACCATCACGCACAGAACCATAACAAGATGCAATATGAAAACATTAGCATTCTTTTTTCTTTTTATTATCATGCGACTTCATAGACACCTAAGCCGAAGACACCTTAACATACTCATTCCTTTGAGTTAACCCTCAATGACGTTAATAGAAAAATTAAATCCTTTACTCCTTTCCCAATTACCTTTCCATATTATGATTTCTGAATCTACCTAAAGGCTTTACTGCCACAGAGTTCTTGGAACACACCATAAATGTTGTTCCTCTAACTTTACATACGGGTTTTCTTTCTTGTCTTCTTCCATGTACATATTTGCACAATCTCGTGTTAGGTGGTTTTTGACAACCTCCTTCCTTTTAGATTATTATGACCATTATTGTTTATTTTGTTATAACTATAAGTAAACGAGAATCAAGCTGGAAGAAGAAGTGACAGTAATGATGCCCCAACCCCAACAAAACAAATAAACAAATAAAAATCAGAAGTGGAGGAAAACATTCTCACATCCCAAACAAGGATCTGAATAAAAGCCTTCTTACATCGTCAAATGCATCAGTGTATTTCTAATCAATATGTCCTATGCTTAAATCATGATGCACAAAGCCAAGTCAACAAACATTAGACTACAACAAAACTTGTGTTAAGAACATGTTCATTCATTGGATGGATAGACACAAAAGTATTTGCAGAGTTTGTCTTTGATTTCTTGAATCTTTCACTATTATATGAGCAAGTCTACATTTTTGTGATTGCACACCGCCATGATGAACTCAGATCAAAGTGGAGGAGAGAATAAATTGCATAGAACCCCTCTTCTTCAATTGCCACACAAACAGTCACAAAAGACCCTTCTTGTGGTCACCACAGTGACTCAATTATCGAAGCCAATTTTAGCAAGGGTTTATGGGGTAGCACGGTGAGATCATCAACTCTTAACTCTTGCCTAGCCCATCATCCAAAATCCGGCATGATTCCTTTGATGCACAGGACCTTTACTTATTTAAAGAAAATGTTTTGGGCCACCAGTGGCATTAATTCCCCTGGAAAATCGAAGACCAACATGCATGGTTGTCTAGAATCCAGACCCACTCACAGCAATTGATGTCAAACCTTTCAGCCCCCTCTGCCAGAATGCAAATGTCAACAGAGCAGAAAACTTTCCCACAGTGAACATACGTCCAGAACAGACACATTACATCTCTTTTCAAGGAAGCCCAATTAGAATTTCGTTCCTTAACCAAGTGGGAAGCAAAATTTATAAATCATGAATGTCAAGGATAGCACTGTTCATGGTATGCAATCTTCATGTCCCCTTATGAATATTCTTGCCTCCAAGTGGACTTTGATGGCCATCTATATTTCACAGACCAAGGTACATACATGATACATTGCAACCATTGAAATCTTAGTGCTCCAGCTACCTTCTCCATCACACCATTTTGAAGCTATACTAGACTTGATTGTTATAGTTTCCTTGGAAGAGTGAGACTCGTTAATCTTCAAAAAGAACTTTACTGTTGTCTTGTAGGTAGATATTCATAGAATCTTGTACGTCACTAGCCTCACTATATTTTGTCCTACAATTGTATACTCCAACTTCTTGGTTCTTATATGAAAACAAAAAATTATGGAATCCTCACTTTTCCTATCTGCTGAGGTTAACATCCATGAAGATCGGTGGTGGAAAACTTCGGTTAGGTTTGCAATGATACTCGCTGCTAAACAAAGTTTCCACCAATTCCAAAGTAAACTAAAATGAGGTTTTAGATGAACATATACACTGGATGAGGTAACAACACGCGTTTCTTTGAATGAGCCACCTTTAAGGAAGCATGGATTATACGAGATTTTAAACAGATATAGTGGGTGAAACTATACAGTTTGTAAATAGAAATACAAAATAAGATGAAGATGCTCCATAGTAAGTTTGTTAAACTACAGATGCTAATA
>Dhingra_Pear_16_GATCAG_L001_R1_001_paired_trimmed_paired_merged_contig_79107 ---NA---
CAACACAATGGCAAAGGACTGGTGGGTCCTCTTCTCACTTCCTCTTCTTAGCAGGTGGCTGTGGAATCTCTTCCTCCTCTTCTTCCTCTTCTTCTCCATCCTCATCTTCACCATCGTCATCATCACCATCGTCATCATCGTCGTCTTCTTCATCATCATCCTCATCACTGCCTCCATCGCCATTGGCTTCAGGATCATCCTCTGGATCTCCTTTATCTGCCCCTTCGTCGCCTGAGAAGTCCTCATCTCTGGCAT
>Dhingra_Pear_16_GATCAG_L001_R1_001_paired_trimmed_paired_merged_contig_79108 ---NA---
GTAGTCGAAATGTGAATGGGGTGAGTCCCACAACTTGCATCCTCTTCTTTTTCTTCCTGTCCTCCATACCCCCACCCATCTTGACCCACTATCTTTTTAATATCGTAAATCTATGTATTTAATTCTGCAAGAGAGTTTGTTTCTCTTTATCTTTCTTTCTCAAAAGAAAGTAGTTAGCATCATTTTTTATTTATGCACATGCAGGCTTTTCACGTGTTTCATACTTCC
>Dhingra_Pear_16_GATCAG_L001_R1_001_paired_trimmed_paired_merged_contig_79112 ---NA---
GCATATCTAATGCATGCAAACTAGCCTAGGAAAAAGTTTTATTTAGCCCCAAATGACAAAGTTCAGTTTCTAATGGGACATATCTAGCCTCGGGTAAAATAGCCCAGGGCTCTTCAAGGGGCCAGTTTAGCGTCGGCTCTTGCCCGAGGCTCTTTAAGGGTCAACATAGGAAGAAACTGGTAGCCAATGAAAACTGGCCACCTAACACTTTTCTGCCCCTAGCCTCTCACACCATTAGAACAACAAAATGTTGAGGGGGATAGATTTCATGAATAATGACATTTTGAGAGG
>Dhingra_Pear_16_GATCAG_L001_R1_001_paired_trimmed_paired_merged_contig_79113 ---NA---
AGACCTGCACATTTTAAGATTAGTTTCTGTAGACAGTCGCACATGAATGGTTCAAGAAAATTAAGAGAGCTATTATGTGGAAGCAGATGAAAAGGAGAACCTTCAAAAGATTTTATTCTCAAACAGTAATATTTCCTAAATTTCTGCACACCACTTATGTTGTCTCTCCAGATGTAATATCTAGTTTCGGACTTGGCGTGCATATTTTTACATTAAGAAGAACTGAAAAACCATTAAGTAGAATCAGATGGAAAAAAATATTAAAAAATGTGAACATTAACCGAATGCAAGCCACTAAAAATTTTGTATTCTCAAAGAAATCATCTTGTCTAGGTTCTGAGAATCTTTCTGACCATCATTTCTGATGCCCTTCTGGTAAGAATAA
>Dhingra_Pear_16_GATCAG_L001_R1_001_paired_trimmed_paired_merged_contig_79114 ---NA---
GATGGTCAGCACAAAATATGATTGTCAGCAGACACATATTTGCAAAGACTTATTGATTCCAAAATATAACAAAAAAAAAATTCGAAGACATTTCAGAAACTTCTGTTCAGATAACAACAATAACTTCAGAAAACAACCCGATAATAACCGTTTGAGACTTGGGCGGTTTAAATTTGTGGAACAATCACAGTACAATTTCAAATCTGAGGAAGGTTCATTCTTACCATGAGGGATTCTGCAAGTACAAACTAAAAGTAGAGATCCGGTTTGAGCTAACACCTGACTGTTGATTATTTCCCAAAAGTGAGTATGAGGACATGAAAATAACTCCTAAAGTTACAAGTTCCTCATTACCAATACAATTAAGCTAAATTTTCTCCACTTGTGTTTTTGAACTCTTGTCAAACTTCCCCTATACCGAAAACTCATCCGAGATAAACCCCAATTCTTTGGTTGATTTCTAAAACCAAAAAACAGAAAAATAAAGTATTATCCCCAGTCTTCTTTTCTATGCCAATTAGGCCACCTAAAAGCAAAAAACACAAAATTAACCGAACCAATTAGCAACCGAACAAAGTTCTTTGAACAAGATTAAGTTAATCAATATGGTCCAAACCATGGATTAGTGACATTTGAATATTAAACTTCTTCTCCTCTCTTCCCACAAAGTCAGTGCTCTAATTTTCCCCAAAACCCATATTTATTTTCACATACAAATATTCAAACGCTAATTAATTCCATAGCTAATTAAAACAAGGCAAAACAATCCGGAATCTAAAATCTTTTCTCACTACAATATTCCCGCATTTTCTCAGCAACCAAACGGA
>Dhingra_Pear_16_GATCAG_L001_R1_001_paired_trimmed_paired_merged_contig_79116 ---NA---
ATAGGGAGGGCGTGAAAGCTTAGTCTATTGTTCAAGTCCGGACCATATACACAGTAATCCCCATTTCTCATCGAGTCGTGACAAATTAACTGTAACCATAAGGTCTCTGCAAGAAAATTCTCTCCTATTGAACACATTGCATTTCCAATTAGCAATAAACATCTCGAAATTTCAATTTCCAACACTAAAAAGCTTTCCCCTTCTGATTTCAACTAAAATTGCAAGCAATCAATTTGAGAATTCTCTACTAGCCAAATGTGCGGTAACTTGTAAATTCGAAACTTTGCAATTCGGTAGCAGCTCTATAAATAGGGATAACGCTAGGTACCTTGAATGAGGTCGAGCATGGCAAG
>Dhingra_Pear_16_GATCAG_L001_R1_001_paired_trimmed_paired_merged_contig_79117 ---NA---
TTTACAGAGGTGAGAAAAGATTCATGTATACTTGGGATATGCCATCAGATTGTTATAATAATCATAGTTTCCATTCTATAAGGAATGGGCTGGTGTTACGGATAGGTTATGTTCGACAAGTTACAGATTAAATTTCTTCACATTTTTACACAGTATTCAGGAGCCATTCACGCTGCTCTTTTCCATGCAATGTCAGCCATAAAACTGATGTGTTGTAGGAAAATTTAATTTATTAGTTTCACCGATCAAGTGTGTGAAGATTATTCGAATACACTTGGGCTGTGTGTTGCGTATTCTTGTTTCTGATGCTAGGGTAAGAATTGAAACAGCTCCATTTTTATTTGAAATAATTTCATAGCACCGACTTCATATGA
>Dhingra_Pear_16_GATCAG_L001_R1_001_paired_trimmed_paired_merged_contig_79118 ---NA---
TGTACATGAACATACATCATAGCATACATCATAGCATTGAAACTAAGCACAGCTAAATATTCTTCATAACGAGAATCCTTGAACTCCTATTTATACCCCTACTAGTTTTGAAGTCGACTGCTGATAATTATCCTGCGACGATAGGTTTTAAGTTTTATATATTTTGTTCCAATGGGCCCTATTTGATAAGCAAAGAATGATACAGAAGCAACAGACAGACTCGCAGCAGAAGAACTTACACGAAACGTTTCCCTACCCCCCCTGCTAGGAGATGCAGATGGG
>Dhingra_Pear_16_GATCAG_L001_R1_001_paired_trimmed_paired_merged_contig_79119 ---NA---
CCCCCTGCTAGGAGATGCAGATGGGGACAAGGAATCGTACACACTTTCATGTCAAACTAACGTCATATCAAACACTAATTCTGAGATCAAATTGGTAGGGTTTATTGTGAAGATGTGTCCCACATTGGAAAGTTAAGAAACCTTGCAAGGGCTAGTTGGGCCACTACCCAAATTACCAATTAGTTTTGGGGTGGAATCTCAACTTCCCCCAAAAATCTATAGAATGGATCTAAAATGTTCACTAGGGTACAAAATTATACAATAGCACAAAAATGAATAGATAACTTAAAATTACAGCAACAAAGGTAAAGCACTGGCATACCTGCGCTTTGCTGAGGATTGATTC
>Dhingra_Pear_16_GATCAG_L001_R1_001_paired_trimmed_paired_merged_contig_79120 ---NA---
GGCAGTCATGCATGACAGGTTGAATTTAGCTATAGTTTTGAATCTTTGATTGGAAATTAGTAAGGTTTAAGATCCCAAAGTTGGTAATGGCTGCCAACTGCCATGACAAACAAAATGGTTGTTAAGCCTTATCTACTAAGAAATAATTAAACAATTAATTATACTATTAGTCAGATTAAAGCAGATTTGGTGAGGAGACAAACCCAAAGTTGATGAGTGTGGAAAGTGATTAAATTTTGATTACAAAGTCA
>Dhingra_Pear_16_GATCAG_L001_R1_001_paired_trimmed_paired_merged_contig_79121 ---NA---
AAGCATACAAAGTCAAAATTATTGTGATTACATAGTTATGATTATAAGTTCTATGAAATGATTAGGATATCCAAACATGACATATGGGAATCAAGAACAGAAGAATCCATCCAAAATGGAATTTGACCTCAAAATTTACAATACCATCTCTTCGGAATCTAATCAAACTCAAACGCCGAATCCAAACTATATTAAAAATGCAGAATTTCTTCTTCAGAAACCATATTTCGTGGAAAAAAAAAGTATGAAATTCAAAACTGAAAATTAAAGCACAAACACACACGCATACAAACATCAAAAAATGATTAAGAAACCTAAAAAGAACATACTCATTACCCCAAAAAGGCACAAAATAGAAAACCCCTAATTCGAAAGCTCCGAAATTTCCAAGTAAAACCTCAAGATTTGAAGTCAACCAGACCAATTGACTCATTACCAAAAGTTCTAAATTCTAAAACCCCATTGACCAAACAAGTCTTCTCAAATCGTATAAGCATTTCCTCCAAGGAAGAACAATCAAAACCCACAAACGAACTTAAAACCCTAAACACGAAGTTCCAATGGCAGTTGCACCCAGTTGAATTACCAAATTCAAACACTTGAAAAAAAAA
>Dhingra_Pear_16_GATCAG_L001_R1_001_paired_trimmed_paired_merged_contig_79124 ---NA---
ATTTAAAATATATTATGGTTCCTAGACCCTCAGGTTCCAAGTGCTAAAAAGAGAAAAAGAAGAAAAGAATCCTGATTCTTTAATGCCTAGTCGCTTCATAGAAATAATTTAAAATGGAAGAAAACTGCATAGCACATATAAAATATAAAACTGCACAGCACTCAAATCTTTAATTTAAAAAGAAAATATAGAGATGAAAAAAAAAATGCTTATACTTTAATATTTTTTTTAAATAAATATATAAGTGAAAAACCTTACTTATATAAAACATCCATTTGCTCCT
>Dhingra_Pear_16_GATCAG_L001_R1_001_paired_trimmed_paired_merged_contig_79125 ---NA---
GCGGTATTCTAATCTAATCTAAAAGCGGGAAAGGGGATTCGAACTTGGGTGCAGAGCGAGAGCATGTTGCTCTAGCCAACTTGGTTATTGTCACGTCTGCTTGTGCCCCTTATTTGAGTCATAGGATGAAATTTATCTCCTCGTTGATATGCTGTTTTGAATATGTAAACGGTGTTTAGAATTGTTTTGGATTTCGGAATTCCTTTTAAACTGCTATGCTGTAATTTATCTTCTCTTTGATTTATTTTTTGGTCTGAAAGGATACGGTTTTGTTCATGTTCGAAACGGTGTGGCTAGGCATGCGATTGACGCAAA
>Dhingra_Pear_16_GATCAG_L001_R1_001_paired_trimmed_paired_merged_contig_79126 ---NA---
TGGTGGAAAGGTGTTGAGCCCTTGCATTACGGCGTGGGTTCGAACCCCGTCGACTCCTAACCTAACATCTAATCTAACCAAATCTATCGTTTGACAAGAAAAAAAATAATTATGTATTCCGTTGGATTCTACAATGTATTATTACAACTCCCAATCCACAATCAACTGCACATGCAAACAGAAATATTTATCAGTTGCATTAACTAAAAAGCAAGTTCCTTGGTGTCGTCGACTACAATTAAAACTTTCCTAGCCAGATTTCAAGCTGTTCATCCCTTTTAACTGGAAGGAAAAATTGCTGGAAGCATTTAAAGCTTGGGAATATCTTAAGGATACATATTTCGCTTTGTTATTGGATTACCAAGCATATTCTCAGATGATGACTTCAGCTGCACAGAAGACATTACCTGACTCGATAACGGCGTCGTAGCAGGGCGAGATCTAGTGGTCGTCC
>Dhingra_Pear_16_GATCAG_L001_R1_001_paired_trimmed_paired_merged_contig_79127 ---NA---
GTATTAGAAGTATGTGATCAATGGTTGAGAAGTTGAAGCCAAGCACTGCCAAAATGTAATGAACAAAGGGAACAAAAATTCATGAACAGGTACTAAGTAGGTACTTACTTACCCAAGAATCTACTATAAATATTAAAAACTAGAAAATAACTTGATTAATTGTTCCGAAGTACAGTTAGTTTTCTCTAGCTAGAGTTGCAGTCAATATGCATCGGACCTACAAAACGAGAACTTGCTGCTCATTCGGCTTTTAGGCGATCTTGAAAATACAAATTCCAAAAAATATATGTATATCTCTTCAGATACGAACCAAGAAGTACTTAATTAACATAAAACTTCCTGAATGATAATGACATAAGAAAGACGATGGATTCCCAAATACAGTACGTTTCTAAAGGCAAC
>Dhingra_Pear_16_GATCAG_L001_R1_001_paired_trimmed_paired_merged_contig_79129 ---NA---
GCCCTTCAAGCTGGAATACCACCGGTATGTTTCTTACATGCACACACATCCACACACATTTACACTTAGTATTAAGGATAGTGTACGATGTTTTCTTTTGGCCTTGGAATTGCAGGTAATGTTCCTTACCCAGAATCTGTTTTAATACTCATTCTGGTTAATATTTCTTACCCTCAAGCTTGACATGTAATATAGATTGTCATTTGTATTGTTGTTAAGTGCTGGAAATGTGTCTTAATTTCTTGGTTAGTGCTTAGTGTTTATGTTTTGATAATTATAGTTTTATGAATGTTTGATTTGATTTTGGTAAAGACTATTCCTTTCATGACCACAAAATGTGTTTCCATCTTCACTCTTCCAAAAAAAAAGAATAGTTGAGACCAAATATCTGTTTGCAGATTCAGTTGAACCATTGATTGGCTTTTAGGATTCTACATCTCACTCTCAGTGTTGAATATTGAAATTTTTTTAGAAAGAAAAGTCTTGATGCATGATACCATGTTCTATGAAACATGTGTTGTAGCTCCTTGTTGACTTTACATCTTGTATAAAGAACATTTGGTTTCCCAAACTTTGATACGGTCATCAGTCATCCCAGTTGAATTTTAATGCCTCTTGTGTTTCTAATGGTGTTTACCCTTGGTGATATAGGGTGTGGTGAACGTGGTTATGGGG
>Dhingra_Pear_16_GATCAG_L001_R1_001_paired_trimmed_paired_merged_contig_79131 ---NA---
GTAATTAGGGCTTGGATTTTATGAATCACATATATGCTCGTCATGTCTTCTATCACTCTCTTTGTGATTTTCATCTAACATAGATACCCTAGGATTGAAACTGTAGTCAAATTATCAAAAAGTTGAAGCTAAATCGCAGTCTCGTTGTCGCACAAATAATGAGCTCGATCAGCAATGATAAGCTAGAAAACTTCCTCTATTTGGTAAGATTTGTAATTATGTAATTTCTTGGTGTCTAACTCGAAGCTTGATCAAGTATAGTTAGTTCTTACCCAATAGAGGGAGCTTTCTAGCTTATCAATGTTGGTTGAGCTCACTGTGCGACAACGAGATTGCGATATGGATTCAACTTTTTTATAATCTGACTAGAGTTTCAATTCTCGGGTAGAATATTTACTAAAAACAAAAAAAAAAA
>Dhingra_Pear_16_GATCAG_L001_R1_001_paired_trimmed_paired_merged_contig_79133 ---NA---
CTATATAGAATCTGGGCCTCTTCCTGCCAAGGTTATGAATAAAAACCTCAAAGATAAAGAAACCACACAACTTACAAGAACAACGAAACTGAAAGGAAAATACATGAATATCAAAATAGATGTATTTTCTCTAAAATGATTTGAATACGTTCACAATATCACCGGCAATTTTGAAAACTCATTCTTAACAATTGTATTCATGATATCAATAGGTAGAATGTTAAATCTAGAGTCATGTGATTTAAGTATAGTCGTCAGACACATAAATTCAAACCACTTCCACATTCCATCTTAAATTACACACAAACGAATACAAAAATTAAAATCAATACCTATTTGGATTCGAAACAGAAGCAGATCAGCATTAAATCTCAACCACTTGTCAAAATGAAGTTGGGATTAAGAGGAGTTTGATTTTACCAAAATCGACGCCAAGGGATGGCT
>Dhingra_Pear_16_GATCAG_L001_R1_001_paired_trimmed_paired_merged_contig_79137 ---NA---
CATCCACAGCAATATTTCCGGGATGCTGCAGTAAGAGGAAAATTGTGGATACAAATTGGCAGGGGATATTAAATGACAGGAATCCAGAAATATGTAATAAAAAAACACGAGGACTACAGCTTTCTTATGTGCAACAGGAATATTAATCCCTATAACCTTGGGAAGGGGGGCATCGAAAAGCTCACGATGGGCCATCTTATAGCTATTTGATTACAGCACATATATAAGCAGAAGTCCCAATCTGATAGTAATGAGGGATTGCTTATGAATCTGAGCAGGACATGTTTCTTTTTTCAATTATGGTTTCCGAAATTGCCTTTTGGACTACAGACGCAGCCATGTTTAGTATTTTACTCCAGGACGTGTAAAAGAACTAAACAAGGAGGCCATATTGTCAAATGTGATGACTATGAATGAGGGGTAGGTATTTTCTCATGTACACCCACAGTTCTGAGATTTTCCCAATTTTCTAAGTTTTGACACC
>Dhingra_Pear_16_GATCAG_L001_R1_001_paired_trimmed_paired_merged_contig_79138 ---NA---
GGCCCATTCCTTTTTTACTTTGAAAGCGCAAAGTTCAAACAAGTTGTTGGCCATCTCAAAAATTGAGAAAATAAGGGTGTTGATGGCAAATTCTGTAATTTTAAGAACACAAGAATTTCCACTGATTTACCTAAATTATACCAACTCTGATGATATTTTTAGCAACTTTACAATAGTTGGTCCGTACCGGGAGGTAAGTTCCAATACGCCTGCCTCATGAGAACAAGGTTTCA
>Dhingra_Pear_16_GATCAG_L001_R1_001_paired_trimmed_paired_merged_contig_79139 ---NA---
GCAGCATCTTTTGTAAGTAACATTGGATCTCTGTGAAGATATGAAGACCTATTAAGTGAAATGATTACATCCTATAATACATTGATCAGTTAATCAAAGATGCACAATGTCACTGAACTTGTAAGTCGTATAGCGAAAATGATCGAACCAATCAAGAATTCAAAAATAGCTCCAGCCCCAGTAAATTAACAATTAAAAACCAAGAACCATATAAGTTCACAGAAAAATCAAAGCGTGAATCGACATTAATATCGAATTAGCTCCAAACCCATACAAACCTACTCAAAACAACTGTATACCCAATTCAAACTAGGGACAACAAATTCGACCTGAAAACCACAATTTGCACCAAATCCAGATAAACCGACACTAAATCTCTCCGAAAACTGACCTCTTTCGCCTAAAGGTAGGACGCATAAGGGAGCACAAAGTTGACA
>Dhingra_Pear_16_GATCAG_L001_R1_001_paired_trimmed_paired_merged_contig_79142 ---NA---
ACAACGGTCTCTGTGTTTGGACACCAACACGCGGTGTTACCAATTCCTCAGTTCAATCTTTTGGTTGTTATTTGCGAGAAGAGTGATTGTAATACCGGCGGTGTTACCAATTCATCCGTGCTACCAATCCCGAGTCCAAACACAGTGACCCTAAACCCTGAAATATAAACATATCATACCCTCGTATTATAATACGTGAATTAATAACATCATCGGTCATACTCAAACTTACCCTTTTTTTGTCAAGTCTTGCAATACAGGCTACAAA
>Dhingra_Pear_16_GATCAG_L001_R1_001_paired_trimmed_paired_merged_contig_79143 ---NA---
TATCACCTTCCAACTATATGCCAAAATGAAACAGTGAAGCACATAACATTCTGTATATCTTGCGCATTAATGTGCTTTATCTTTTCAACATCTTGCTTGTATTTTTCTTTTTGTTGAATTCAACTGTTGTTGGATAGTTGGCGAATGGCGGTCTTGCATGGTAAAGTTTTAAGGTGAAATATCTTAGCAATAGGAGGTGTTGTCTATTTGTTGTTCTACACTTGCCCTCATATTTTCACCGAACCAATAAATACCTTACAAAAAATTCCGAACATCTTTTTTTGGTTAAGAAATTAGACAGTTTTTAACGATACAAAAGGGATGTAGTTATTCTAAAACAAACAAAAAAAATAGGGATTCTTGATAAAAATGTCTGTTCAGATATTATATTAGTACTTGTAATCTCTTCACAACCCCCGTTACAACGAATATGGCCTTTAAACGCAGATCTTACTAGATTGGTTGTCACAGCAGTCACGTTTTGTCTGTCTGATCCAGGGGTGAAAGAGATGAGAAGATTGACATTTCTACTATTTATACATATGCAGGTGCTCTTACAGGAAAGTATACA
>Dhingra_Pear_16_GATCAG_L001_R1_001_paired_trimmed_paired_merged_contig_79144 ---NA---
GATTTTCACAATTTGATGTGGAAACGAAGTGGGATAACACATCGATCTGCAGCCTATGAGCATCTTATTATCTGGAAGTGTTCCAAGGGAACTGAGAGATTACAGCATTTTGCTCTACCGTTGGGATGTTATGAGCTATCCCAGGACAAAGGGGCATGTTTTCTATATGTGCGGTGGCATTCGATTACAATTGGAATCTAATTAAATATGAGCAATCCCTTTGACTATGTACAAGCAGAAGAAACAAGGGGAGATGGATGTC
>Dhingra_Pear_16_GATCAG_L001_R1_001_paired_trimmed_paired_merged_contig_79145 ---NA---
AGGGAGTGGACTTAGCCTCACAATGGGCTACCAATAATGTAGTTCAAATTCGCCTTTGACGAGAATTGAACCTAAGACCTCTCACTTACAAGTGAAAAAAAAACTAGATTGTAGTACTGAATGCCAAGACACATTTAGTTGGCTTCTTTGTAATTCTCATGTCTTCATTATTGGTAAGCTCATTACCTATCAGACTTATCTTTGGGCTTTCCGTCATCTCGCTTTTCCCCTTCCCTTGCTTCTCATGGACTCCCAGTATTGGCCTTGATCAAGGAGCTCTTCAATATGGTCCCTCAATGTTCGGCAATTCCGAGTAGTATGACTTGTGCACTGGAAGGAGCAAATACTCGTTTGGCTACTTCTTGGCCAGGTGTTCA
>Dhingra_Pear_16_GATCAG_L001_R1_001_paired_trimmed_paired_merged_contig_79149 ---NA---
GCAATTATTCTAAACTATTACCCCAGCCCCTCCAATTAAATCATCTTTACAGCGTAAATATATGACAAAACACAGACAGTAAGCTCATAAACAACAAGGTATTCACTACAATCTAGAATTCTTGGTGCACACTAAACACAAAAATTTTGAAAGTCCTAAAACTTCAAGGCCTAACATCTAACACAATTTACAATTGAACAGACATCTTTGAGCCGAAATGAATGCAGAATAAACACACAAACTCACACACAACAGCCAAAAATAGAATTCCTTGAACTAAAGCTAACCTAAATATCCTCAGGAATAGATGCTTTTCTCTAAGGATGGAAACCATTTTGACTTGGCGATTTCGAGGGTATGCATGCGAAATCGAATAATGGCATTTCCTTCTCTAGGTCAGACATTATTTCTTATATATAAATTGCAGAAACGAACGAAGCACCCTCCTGCTGCGTTTATATCTCAATACTATCATTAATCAACCACACCAAATATCAATACGTTAGAAATTACATTTCCAATAAGAGAC
>Dhingra_Pear_16_GATCAG_L001_R1_001_paired_trimmed_paired_merged_contig_79154 ---NA---
CTCGTCCTCTTCCTTCTTTGTGGGTAATCACTTTTTCTTGTCAATTTCCGCTTTTGCTTAAGTGCTTTTCTGGTTTTGTTCAATTTTGTCAATTGGCACAGAGCTAGGGTTTGTAAGACTTTCTGAAATTTTGAAAGTGCTAAATTTCAGACCTTTCCCACCCAAAATATTGGTTTATATCAGAAGTTCGGGCGGTGTTACTGAAACCCTAAAAGCTCTGTTTCTGTGAACCCACACAGAAATCTTGTAGTTCTTCAGTAAAAAGCTTTGAGTGTTCTGATTTGGTAAATTCTGATCATTATTTTGTTGGGGACTTTTTCCTCCAAGTGGGTTTTGGGGAT
>Dhingra_Pear_16_GATCAG_L001_R1_001_paired_trimmed_paired_merged_contig_79159 ---NA---
GGAGATCCCTCTGCACCTGCTCCCTGAAAACACAAGCGGTGGCCAACAATGACCAAATGTCAATCGCAATTCATCCCCAAAAATGAAGTCCAATGATCACTGGTGTATGTTGTTGTCAGACTGTCAATCCAAAATGAACTAATGAGATTTATATCCATACTATATGAAATCAAATGATGCTACATTATATTGTTAGATTCTCACTCCCAATTATCAGATGAGCATACGTCCATATGATATGCGATTATGATTGTTATCCTAACAACATAACGTATCAAATATCCGAAATAGAGAACATTACTCTCGTCTATTGGGACGATCCAGTTCTACAAATTAATGGAGAACATGTGGATATTGCTATATAATTGCATATACAACTAGTCCAAACTAATGTTTACCCCCTAACTATAGTCCATAAGTAACTAGCAAGTACTAAACATACATTCACAAAAGGTCAAATGCAAACAACTTAATCATTTTTCATCTTCTGCACCGAAATTCCAATCACATGAAGCAAAAAACTGAGGAATGAAATGTAATTAGCACAACATACCGAGACGACGAGGGCGGAAGTAGC
>Dhingra_Pear_16_GATCAG_L001_R1_001_paired_trimmed_paired_merged_contig_7916 ---NA---
TCTTCCTCTCCGCTCCTCGGCTATTCCTTTGCTTTGGCACTCTGCAATCTGCATCATGACTCATATCCTTTCTTCTTTTAATTCCATTTATTTATTTATCAATCTTCTGTCATTTGATTTTTGATTCATTCATTATCTTCTTCAATTTTTATGATTGATCTCGTAATCATGGTTTTTTCAACGTTTCGAATCTTTTTTGCCAGGTTTCCATTGCCTTCGAGTCCATGTATTTTTTTTCTTTGTTATTGTGGATTGAAACAAAAACGAAATTGTGTGTTTTCTTTGATTTTTGAGATTTAGTCACGCGGCAACCAGAGAGAGCGTGACC
>Dhingra_Pear_16_GATCAG_L001_R1_001_paired_trimmed_paired_merged_contig_79160 ---NA---
ACCAATGAAATTACCAATTGCTATGAATTAATAAACTACAGATCCATATTCACTATCAACTCCCTGATTCCCAAATTCCACAGATTTAAAAATTATAATCCTGAGGAAAATTCAAATAAATCCAACTTGAAGAGGTAGCTGTTCTAAAACAATCTGCACCTCAAACTACCCAGAATTATAGGGGGAAAAGTGAAAATTTAAACTTAAATCATAAAAATTTAAATTAAAAAAAAAAGTAATAATCTTTTCAACAATCAGAACTAAACCCAGAATAAAAAGTTAAAATTTAAACAAAACCAATCAATTAATTTCTCTTTTCAAAGAGATTTCCTGGAAAATTGAAAACCGTCCACCTTCTGACCAACAAGAACAGAAGAGAAACGAAACGGTCAAAGCCCCCAACAAAATTGGATATTCAACCCATATCTCAAAATTCTTCCTTGGATATAATTAGAATCAATATTCTGAAACCCAAAATTTTAAAACAATCCAGAATAATAGAGGTATCAATATATAACTGCGAGGAAGAAAACGGTCATGAATTTTGAAGAACAACAGTACCCAGGTGAAAATTACATGAAAATATACAGCTGGGGAACAT
>Dhingra_Pear_16_GATCAG_L001_R1_001_paired_trimmed_paired_merged_contig_79161 ---NA---
CACACGTCTACTTAAAGTATTCAAACGGTATGAGTTTAATACAGATGATAGTATTTGTGTGGCAACTTAAATTACGAAACTTTTGTGTTCTGATTTTTTGTAAGTTCAATGATGTGGAAGTAGCAAGAAGGACGGTGTTATGCTAATCTTTCATGGCATAGATATTTGGAATTAGATGGCGATAGATTTTGTTTTAATGCTTAAGTAGTTTTAGATTACAGGATCATATTTTAAACAATAGTTGTCACATACTTGTGGTTTTAGAGGTTATCTTAGATTTTCATGAGCCATTCTAGAATCATGCTGATGGCAATCACTGGCATGACTTCCAATGGGAAAAATCCCGATGCTGTCTGGCAGACTGCCATAATGCCTCAAATACATTTGGTGATCGTACTGCTATTTAATTAAACATTAAATTACAGTCTCTATTCTAATTTGACCTGCATTTCTTTGTTATGTAGTAGTAGAGGCACAAATGTCCACAACGAGGATAAAGGTATGTAGGAATTTATAAATTTGCTTGCTTTCCATCGTGCATGAAGGCTCTCTCCCCAACTTATAAGTATGAGTCCCATGATGTAGATATGTTCATTATTTTTTGGTCATGAGGTAAAGGTCCTTGAACTTTACCCCATGTTTAGTTTTTGTCCCTGAACTCCCATATTAGTTATTCCCATCCTCTTAACACTGCATCGCATGAGTGGTCCTTCCGTCAAATTTGTCTTCCTTTCTATCAAATTTAAGAGTATAGTGTCCTTCTCGTACTTCTGATCGGAACTGTTCATATTATAAATGACAATGTAAAGATCATCTCTGCAAAAAATCATTTAAAACTAAGATTGTTTAGTCAATCCTTAAGGAGTTCCGATCATAAGCACGAAGTTTTGTAAATAGGTCATGAGGTTTAGTCAATCTTTGAGGAGCCAAGTCTCCCTCTTTAAAAAATTTATATTTTTTATATTTTGATGAAATTCCTATTTATCCCTCAACTTAATGGAAAAGTTGTCGGAGCTAACGAAAAGGACTACTAGTGCAACAAATGACATAATTCGAGGACGGGAGAAACTATTAGTAGAGTTTAGGGACAAAACTAAACTCGTGGTATAGATCAAGGACCTTTGCTACATTTTAGCCTTATTTTTATATTGCTCTTATGTTAGTTTTTTTTAATTCTGCACAGTATTTAAGGATACCTTCCACTTG
>Dhingra_Pear_16_GATCAG_L001_R1_001_paired_trimmed_paired_merged_contig_79163 ---NA---
AAAAGTCAGTTGGGATTATCAAAGTTGATAAAAGCAAATAATAATTAGTATACAAACCCGCATAAAATGACACATTCGCTAATAGGTCTGATATGATAGAGAAAATCATGCATACGTTATTATACTAGAAAATTTAGAGTAATCAAGTATTTGTTTTATGGTTACATTGGAGGGATTTGAAGCCTGGGCCTATCCTATTTGCTGTAACCCATTACATTCCCTCCCTCGCCGCTTGAGCTAACCCCAAAGGCTTGATTCAAGAAACAAAGCATACATTTTATTTCCTTTTAAGCAAGAAACAATGTATACAGTGAATCACGCAAAGAGATCCATATAAATTTGATCAAAGTACGAACAACTTACAGCAAACCTCAGAAGAAGACATGA
>Dhingra_Pear_16_GATCAG_L001_R1_001_paired_trimmed_paired_merged_contig_79164 ---NA---
CGACAAGCATAGAAGCCCGGGAAGCTGTAGGCACAGTATCACAGTTAGAGGTCAACTTCTAAATCACCTTTTGCAATAAGATATTGTGGTTATTGGTATTATATGACCAGTCCTATCTTAAATAGATTGGCAAGGGATGAGGGAGGAGAGATAAACTTAAAATAAAATTTGATACTCACAGCACCATTACGGAATTCACCCGCA
>Dhingra_Pear_16_GATCAG_L001_R1_001_paired_trimmed_paired_merged_contig_79166 ---NA---
GGTACCTTATTTTTAAAGTTCGAGGTGCAGTATTCTGATTTTCGTGGTGTTGGGATCGTATTTGCTGCTTCTCAGTGATGATCAAATTGGAACCTGAGATATCTCTCTTGGTTTAATTAGAAAGTGTGTTCTTCCTAAACGTATGTTTTAAAGAATAAAGTTAGAGAAAGGAGGTCATTCTTTGCTAAGAAATTACTGTTCTTTGACGATTAACTGCCTTCCACATGAGTTACAGTTACGCTTTTGTAACATTTACAAATACTTTGGATGAAATTACTGCATTTAC
>Dhingra_Pear_16_GATCAG_L001_R1_001_paired_trimmed_paired_merged_contig_79167 ---NA---
TTAGGCTAATGTGTGGCTTTGTTGGGGTTTCTATTGTTCCTACGCTGGTGGATTTAAGTTGGCATATCTTGGGTTGTACCCCCGAAAATCATCCGTAGCTATACTGTGCAAAACTAGTGACGTTAAAAGAGAAAACTTATACATGAAATGGATTTAGAGTTGAGAAGGAAGCTCAACAGATGACAGAAAATCTAGATGGGTTCTGGAATTCAGAACCCAGCAGTTAAGTGTTCCACCATTGTGGGTTCAGAGCAACAATATATAGTTTACATTGATATCGCGACATGGATTTAGAGTGGAGAAGAAAGTATGAGAAAGGAATCTGACACCATGATGGGTCCAGAGCAATAATATAGAGATCTAGGAGCTTCTGTACTGATTTGAATCAGGAGTTGGCAACTTAGTATCTTTAGATAAAAGGGGTTGATAGACTAGAGAAATGATTTTATATTTTGTTAAGGGGAAGGGGTTGAAGATATTATGGGCTCTCGTGTCTATCCCCCTAAGTCAATCATACTTTTAGCCTTGCACTTTGATGTGACCCACACTGCTTGATGTCAATTTTTAGTCTTACTTGGAATCCCTGTTTTGCAGTGGCTTACATATTAATTGAGACCATGCTACACTTATATTAGTCTGCATGTTGTGAGGACATCCTGATTTGCTAAATAAAGGGTTGTGTACTGCGCAATTCACAAGCTAAATATCAATTTCAGCAACAAGAAATATTCTTGGATGTTATACAAATCGAACATTGATAGGATATATAA
>Dhingra_Pear_16_GATCAG_L001_R1_001_paired_trimmed_paired_merged_contig_79168 ---NA---
TTCAGCAGCATTCATTCATTCTATAACATACAATTTTGGGGGTGGACCAAGCAACACAAAGGAAGGCCATCTGTCAACTCCAGTGCTCAGATCCAGTTTTATGCACAGTTTTGCGCTCGCACATACATCAGGGGGTCCATGCAAGCAAACAAGACAGATCCATGAGCATTGATGAAAATTCACAGATCTATAGGTTCATGCATGACAAATTCATTCAGAGTTTACAGATTCAGACTTTTCAGAAAACAAAATCACGACTGAGCATGCACTGAGTACAAATCTATCCCTTTGGCTCACTGATCTGGAGACTTTAAGCGGTTTCGTTTGTCTTCCTTGGAGGCGCAGATCGGCGTTGGGGTTTTAGATCCATGTTCACCT
>Dhingra_Pear_16_GATCAG_L001_R1_001_paired_trimmed_paired_merged_contig_79169 ---NA---
AGTGAAATTCACTTGTTTGCCTTTATTTATTTATTTTTGGACAAGAGCTTAACTTCATTAAACTTAAAACAAAATACAAAGCCAACCAACGGCTCAAGACAAACAGTGGGATGCCCAATTCCACAACAATAGAGGCCTAAAAATGAAAACACAAGACAAAAAGAAATAAAATCTAATATCCATCACATAAACGCAGCCCTCCACAACCGAACTTTTGCCAGCAATCATCGGAATGACAACCATATAGAAACTGGAATGAAGTAGGATCCACGAAGAGTCAAGCACATCAAAATTAACCAAAAAAAAGAGACAAAATCCACATAAAAAATCAGATCTCAGAGCTGTGCAATCTACCGAGCCATTTAGATTCGTACCACCAACCACCACATCTGCAAGAAACGAACCAAGTTGATATAACACGGGGTGGGGAGGGCCAAGGGGATGTGTAAAACACTTTTACTACGACGGAGGCTGCATAACACTTCACCCAAAATTTTATACATGCTGGTAAAGTAGAGGGCAGTAGGGTAGAGGTCCA
>Dhingra_Pear_16_GATCAG_L001_R1_001_paired_trimmed_paired_merged_contig_79171 ---NA---
ATCCACCGAACATCCGGCAGTCGCAGCTCAAGTCTGAGTTCAAATGAAATCTCGAAATTGTCCCCATCAAAACTCGGCAACCATGACCTTCCCTTATTTTTGATTGGGTTAATGTGGGAACTTCACCACAACTTTTCATGGAAATTAGTCCGTGACCAAAACATCAAAGTATCCTTAGCAGCACTTGGAAGGAGCACTGAAGTGTGGCTCGACCATGGCAGCTACCAAGATGTTATTGGCTTCCTTCAC
>Dhingra_Pear_16_GATCAG_L001_R1_001_paired_trimmed_paired_merged_contig_79173 ---NA---
TCTCTCTTTCTCTATTTGTCATTTTTTCCTTACGAATAATGTGTGTTAATTTTGTATGAAATGTCAGTATTGATATCCTATTTGTATATTTTAGTTCTTGGATAAAATGGTTCTGTTACTAATAGGTCCAAGATTTTTGTGGTCCATTCCAACATCAGCCTTTGTAACCTCCAGTGATAGAGACTACATGTTTGTATCACTATCACCACAAAATTTAATTAGGTATATGTACCAATTTGTTGCGCTTATAAAATTCGCACGTATACTTGTGTATATGTAGAGAAATTAATGCATCACTTGCCAGACTTTTGTTGTCAAAGCGTAAAAACTTATTTACTTATGTTGCTAAACTCATTGTTCGAGAACCATATAGCATGATCAATGATCCAAATTCACAGTTAGACAATAAAGCATTAGTTATGCCAGTAAGATCTTGGTGAATTGGTACGCATCTAGTTGTTTGAACTTAAAGCTAAAGGTCAGAAGTTCGATTGAAAATATTTTCTAAATTTCAATCGTCTGTAAGGAATTTTATACATTTCTAACATTGTAGCTCATCGTTAATGAGTAATGAATTCCGTGCAAA
>Dhingra_Pear_16_GATCAG_L001_R1_001_paired_trimmed_paired_merged_contig_79175 ---NA---
CAAGCAGACACAGAATCTGGAGATGTACTGAAGATCTGAATCTGGCATAAATGTTGAAAGGATATGTTAGTGGGGTGAACAATGATGAAAAACCAGGCGCCACCAATAAAAAGGAAAAACAAGTATAGTGCATTATGGGCTTCATGTGTGTGCAACTGCGCATTCACAATATTGAACCTTTCCTGGGTAAATTACAAGGAAACATACTTCAAAAAAGAAATCCAATATTTCCACCATTGCAGCATTCAAATGTCAGAGTTGAACATTTCAAAATCCCTGGCCCAACATTATTAATAAATGAGTATCATATGCTTTCATCAATAGCATGCTACAGATAGGCCCAAATTTCCACTTTATGGACTTTACGATGATATCATGCCTTATATGCAATAGAATGGTACGCATTTTTCCACTAACTTTGTCCACAAGTTTAACAAAGACAACTGTCAATGATATCAGTATGCCAAACTATCTTTT
>Dhingra_Pear_16_GATCAG_L001_R1_001_paired_trimmed_paired_merged_contig_79176 ---NA---
AGGGCATGCTGGGGCTAATGTGGTATGTGTTTTCAGCATAGTTTGGATACTGTTTTTTTTTATCCTTTCTTTTCTCTCTTTTTGATACTAAGGAGGGCCGAGGAGCAGACTACAATTTGACTTAGAAAGTATTGTAGTTGGTTTGAGGTTAGTTTGTCTGTCATTGTTCATTTAAGTGGCTCATATATGGAGTGAAGTGTTTTTTCGTCCTCTAATCTCTATTTTCTAAAAGTCGCGACTGCCTTGAATCAATATTCGCCACCCAAAAGATGCAACAAATAAATGGGGACAAATTGAAAGCTCTTTCATACTGAATTATTGTCAAAGAATGTAATCTAAATCCAGTTTTGATGAATTACAGGTCCCTGTAGTAACTTCAAATC
>Dhingra_Pear_16_GATCAG_L001_R1_001_paired_trimmed_paired_merged_contig_79177 ---NA---
AAATTGAATGTGTGAGGAAACCAAGTAAGGATAACATATATTTGTACTCAATGGTAGCTACTTGTAAACATCTTTCAATTTATGTCTCAGTAATTATTATTTAAAAAAGATGTTGTCCATTTTATGAGGATTAATTGACTGACAGTCTCCATTTAATTTGCAATTATCTTTTACAGGCAGCACATGGAAATTACTGGTTAC
>Dhingra_Pear_16_GATCAG_L001_R1_001_paired_trimmed_paired_merged_contig_79178 ---NA---
TTGTCAAAACAGCAGATATCAACCTGCACGGAAAACAGTAAACAAATGTATCAAAATATACTTTGTACAGCACAATAAGACTGCAGTATGTCATATTGGGAAACAGCTTGGTCAGTACAAGGCTACAAGCAAACAGCGAAAATAAGGTATCGAAGAAGTATGGTTGATGCGTAACCAAACAGAAAGTATGGGGATGACTGCTAATTCTAAAGATACAATCACATTATGCAATTCTCTAGGACACATTTTCTGCTTGAAAAGAAGGAAGACAGACATCAGAACGCTGCATGCCTAAGTAGCCAAATCTTGTATTTGGTTTGCACACTAGAGAAATGAAGTAATCATGAATAAAGCAACTCTATCCAGTTTTATGGTATTAGATGGGTAAAAACTCCTGCTTCATTGTCCCATTGCTTTTGTCCTTGGGGCAGACTGTTTAAGGAGAACATTTGAGCTGGAAAATTCCAGTTTCATGCAATGCCTTATTGTGTGAGTTACAAACTCATTGGAGGGATAAAGAGGGTCCCCCGTGCTGAGTGGCAATTTTCAGGGTGGTGTAGTCGGAAATGAATGGGATGAGGAGGTTGATCACTTTGGATGTCAGTATTCTCTTTCCAGCAAAAGGAATTCGGAAA
>Dhingra_Pear_16_GATCAG_L001_R1_001_paired_trimmed_paired_merged_contig_79181 ---NA---
TTGCTTTTCGCCACAAGCATGAACTGCAAATAGAATAATTAAGTTGGTAATTTCGTGTAGTTAATTTGTTAATCACGTTAGTTAAGCATGCATGCACTCGAAATTGAAACGAAATCGCGACATAAGCACAATATCAACACGTGAAACAATGGTTTCAAGCTCGAAATCTCGAACATAAGCACGATATCAACACGTAAAATATATACCTTCGAACAAAATACGAACTCTATAGAACATAAGCACGTTAAAAAACGTGTAAATTCGAACGAGATTGGAACTCGATCTAGTGAATTTAATACCTTGTGTAGAGAGAAATTGGCT
>Dhingra_Pear_16_GATCAG_L001_R1_001_paired_trimmed_paired_merged_contig_79182 ---NA---
TTTGTTGTATTTTGAACATACATTGATGACTTGATGTGTTTTGGATTTGTGACAAACAAACAATGGCATTGGCATTGGCTTCATTCTTTGATTATATATCATGGCCATGGGTACCCTTTGTGGTTGTGGAATCATTCATTCATTCATTTTTCAATATTTACTTTACTCTCATTTCATTCATTCCTAGAAAATTAACTAGCAGGATGGGTTCTTTGTTTTG
>Dhingra_Pear_16_GATCAG_L001_R1_001_paired_trimmed_paired_merged_contig_79183 ---NA---
CATATCCACCTACCTACCTGGCCAGAGGGAATGTCAAAAATGAAATCACTGAAATTTGAGACCTACAAATATACTTGTCTTTCATGTCGATATAATGTCCCACAAAGCATCCAATGACAGTTCTCCTCCTCTGCCCACAAATTCTGACACTGCCTATATGCCTATGTAATATGTATACAGAAACATATTCACAAAACAACATCTCCCAAACCATTCACCAAGAAATACAAACAGGAAGATTTCATGAACGGAAAACTCCGCTTCGGCTGATGGAAGT
>Dhingra_Pear_16_GATCAG_L001_R1_001_paired_trimmed_paired_merged_contig_79187 ---NA---
AGCCTTAATCCTTTTGATCTCCTCCCTAGAGAGAGAGAGAGAGAGAGAGAGAGAGAGAGATTTAAGTTAATTATCATATCAGTAATTCATCTTTAAGGGTAATTCCATCTCTTAATAATAATAATAATAATTGGCATCATCGTCAACTTGTATAGCAACAAAATGTGTGACAACACCAATGATTAAAAAAAAAACTTACTTGATAAACCTGTTATATGCTGAA
>Dhingra_Pear_16_GATCAG_L001_R1_001_paired_trimmed_paired_merged_contig_79188 ---NA---
TTCTTTTCCATTTCTTCGTTGTCCAAGTGTGTGTCATTTCGAAGTTATGAAAGTTCCTTAACTGCATCCACCGAAAGCTATCTCACACCGGGTTTCTAGCTTAAAAACAACAAAATAATGGCAACAATCGGCCAGATGGCAATACCATGGTAACGATACACATTCCACCCCCTTAGTGGTTTGAGGATGTTCCAAATCCCTAAGTGACTACGGGTACTAGTCTGTTGGCCCGAATTTTAAATTGTAATAAGAACTA
>Dhingra_Pear_16_GATCAG_L001_R1_001_paired_trimmed_paired_merged_contig_79189 ---NA---
TTCTTTTCCATTTCTTCGTTGTTCAAGTGCGTTTCATTTCGAAGTTATGAAAGTTCCTTAACTGCATCCACCGAAATCTGTCTCACACCGGGTTTCTAGCGCAAAAACAACAAAATAATGGCAACAATCGGCCAGATGGCAATAACATGGTAATGATACACATTCCACCCCCTTAGTGGTTTGAGGATGTTCCAAATCCCTAACAGGTACTAGTCTGTTGGCCTGAATTTTAAATTGTAATAAGAACTA
>Dhingra_Pear_16_GATCAG_L001_R1_001_paired_trimmed_paired_merged_contig_79190 ---NA---
ACTGTTGCGAGAAGCCCTTTTCAAGTAAGTCCTTCTGAGTTTTTATTGGTAGCGGGCTTTTGAATTTCAAAATAATGTTTTCAGAAAGGTATTTGTGATTACCTGTGAAATGTGCTTTTCATTGCTTAAGCATCCTTATGGAATAACTTATTTTTTTCGGTTACAATTTCTGGAATAACTTCATTGTTCGTAAGATTAATAAACATTTGCAATATAACATACTGGGTCCGAGGTGTAATCGTTAAAAACCACCTGCAAGAGTACCTATCAAACTTACACACTCTAATTCTCCAAAATCTCCTGAGACATCTGATCTTAAATCTAGCTAAAGTTTTGCTATGGATACTTAAGATATTCTGGGGGGCTGGTGAGGGTTCCTCTATGTGGTACACTAAGATATATGTCCTGCATTAGTTTCTCCTTCCAGTCCTCTGCATCTGGTCTTTGGATTCTGACCTGTAAAGCTTGCCTTGAGGAAGAGCCAAGCCGGTTGAAGAGATACTTCAACCTCACCCCTAAATTTGTATCATGCTTCTTTCCCTTGTTGATTTGTAAGATTACAATGCCTGAAATCTTCTGTGGTTGATTAGTTTATTTAATTTCGATGTTGTATAGTGGGAGGGGTTCTTGGTCACTAGTTTGACTGAAGACCGGAAATGTAAAAAATGTTCCGAATGCTTTTGGTCAATTTAATAAGCTTCAAGTCGATTTTAGATTTCCAATCAAAATGGATTTGAGATAAGAATTCACTTTTTTTTTTCTTTGTGTTTCTGCAATATACGCTGTTGTTTTCCTTATCGATTATGCATGCGTCCCAAAAAGATAATATTAATAAGAACTGGTTGAGTAAGCTCTTCAACATTTTAACGTCTTTAGGAATCTTTCCTCCTCTTTGTTTTGCAGGCAAATATCACTAGACTGCATGTTT
>Dhingra_Pear_16_GATCAG_L001_R1_001_paired_trimmed_paired_merged_contig_79195 ---NA---
TAGAGAGAGAAAGTTAGAGAGCGAGAGAGAGAGTATTGAAATGGAGCTGTGTGTGGCTGTGTGTGGAAAATAGTAAAGCAAGATATGATGGAACTGAGCAGGAAAACAGGCGACTTTCCCAGTAATGGAGAAGAAGGAGCTGAATTTACGAAATGGGTTTTGTTTTGTTTGAGCTGAAAGGAGATTTTTCAGCACAAATCTTGA
>Dhingra_Pear_16_GATCAG_L001_R1_001_paired_trimmed_paired_merged_contig_79197 ---NA---
CAACTATCTGTTTCCACATCTCTGCATTACAAGAAACTCACAAACTCTGTAAAGCTGAATCCTTAAACTCCATTTTTCATTTGATTAAAAGGATGTTGCAAAATGCTAAACATTTTTAGCACGTATACCATGATTAAAAATTTGTTGCATATTCTATGAATCAAATAACGTCACAATTAGATCGATTCTAAAAGCTTCCTCAAAGGATCAAAAGCAAATTATTTCCCCTGCTGCAAATTCAGATTATAGTGGACACTAAGCAACAAAAACAATGGCAAGATAATGAACACATAAGTAGTAAGCACCAACAATGTTTAGCTGTAACATTTAAAAAATATCATTACATAACTGTTTACAGTGCATAACGACTGCCATTATCACCAGACAATTCACTATAGATCATTACAAAAAGTAAGACACCCGAAATAAGAAATGCACACACAAACATGACATCACACAGCATATCTACCAATTACCCGATAAAACTAAATATTGAAATGTCAAGCATTAA
>Dhingra_Pear_16_GATCAG_L001_R1_001_paired_trimmed_paired_merged_contig_79199 ---NA---
ATCTTTCGGCTAACCTAGCCTCCTCTGTCCCTCAGGACCAACACGGGGTAGCCGTTCGACCAAACCAGGTGGGAGGGCTGTTGACTTCATCCATTTACGGCTCAAGCGAGCTACAAGATCTTTTAAATGTGCGAAAAATGGATTGTTTCAGGTAGTGCTCAGGCACAAGAAGATTAAACCAAATTTGGCAGTAAAACCAAAATAAAGACCAACTAATTTCAGCAAATGATTCACGGACCAGCTTCTCCAGGTTGGAGCCTCTCCAGCTCCCACAAACAAGTCAATGCGGGCAATAGGCCTGCACAAACTCACAGCAC
>Dhingra_Pear_16_GATCAG_L001_R1_001_paired_trimmed_paired_merged_contig_79200 ---NA---
CACATAGGCTATCCCTATCAGGTCGCTCAGTCCGATTGGGTTGGGCCCGCCTATTGCCCAAATTTTAGGGCTGGGGTGGAGAAGGTTTTGTGGATTTTGGGTGATTCAGTTACCCAATTTCCTTCTATTCGGGATGGGGGTGGAAATGCTCTTAATGATTAAAACACTAACGACGAAATCAATTTACAAAATTCCGATTAAGGGATACTTCTTTGTTTACGTAACTTTAAAGAATCAAAATGTATGTACGATCCATACGTATTTAGAAATTCTCAATTTTTTAGGAATTGGACTTCCTAAA
>Dhingra_Pear_16_GATCAG_L001_R1_001_paired_trimmed_paired_merged_contig_79201 ---NA---
TTTCCGTTCAACAATTTTTTTTCTTTTTTTTTTTTAAGTAGACCCGTCCATGCCATGGTTCAAGATTTTTAGCCATTGGATCTTTAACTAAGATTACAACGGTTAAAAATACAACAACTAAAAATCTTGAACTTTGAGTAAAGATACATTGACCATGGCATGAGCCGGTCTATTCTAAAATTTCTCTTGCAACAAGCTATTCTATATTACTGAGTGATTTTTGTTCTTCCTGCTCTTTTTAGGAGGTCTTGCAATCGATTAGCT
>Dhingra_Pear_16_GATCAG_L001_R1_001_paired_trimmed_paired_merged_contig_79202 ---NA---
ATGTGAAAAAGTAGTAAATAATGTGCATCTATATTCCTATATTCCTATATAGCTTAAGCAAAACAAAGGAGTGAGAGGGCAATGCTATAGTCTTTCCCGTGACATGCATGCGGTGAAAGGTGAATGAAAGTTAGGAACTTGTCACCGTCCTGCATAAACAATGCTTGTCCCTTTATCAACTAGTGTGAGGAGAACCAGCAAGCAAAAGAAAGGGATGTCATATCCACACACCCTTTTTTACTTCTCACACACCCTTCTAATTTTCG
>Dhingra_Pear_16_GATCAG_L001_R1_001_paired_trimmed_paired_merged_contig_79203 ---NA---
GAGAGAGAGAGAGAGAGAAGTTGGTTGTCAGCTAGCTGGGTTGCTGGGTTGCTGCGTGTGATGTGTGAGAGCATATGAGGCAGTAATTCAAGGGTTGAAGGCGTGTGATGTGGGTCGGTCGTAGACTGAGTTAATTTTTGGCATGCTTGTACATGTGGGCGTGTTTGAGTGGAAATATAGCTATGAGTTAGGAGAGAAATTAGGGAGTGAAGTTAACA
>Dhingra_Pear_16_GATCAG_L001_R1_001_paired_trimmed_paired_merged_contig_79204 ---NA---
AACCACAATTTGGGATAGCGAAAAGTTAAAGAGATGTCTTCTTTTCAATCAATTTCCCTTTTTGGACTTAACCATAAAAGCAGTTAAAGCATAGGAAAGATGATAAAAACATTGTTCGAGTTTGAACGAGACCAAGTTCTGAGAAAACTTTTCACCACAAGATAAGACAAAAAAAAAAAAGTGAATTCACGCACCGAGGAGTAGTGGATAAGAAGGAAAGGATGGTCCAAGAACATTACATTCAAAATTTCAAATAAACTTAACTGCATACCC
>Dhingra_Pear_16_GATCAG_L001_R1_001_paired_trimmed_paired_merged_contig_79205 ---NA---
TGCATTGTTTATTTTTATTTTTTTTCAGAAAATAAATATCATTATATCAAAATTAATCCACAAAATAAAAATACAAATAATCATTAAAAGTTAAACATTTGTGGATTTTCTTGAACTTTTATTTTTAATTTGGCAGCTGTTTCATCAGCACTGAATCTTTTGAACAAACTAAAACAAACTCATTAAATCACTCAACCGGATATGGGCCGATTCCGGTTCCGGTTCGATTTCACTGGGTTTGGTTATGATTT
>Dhingra_Pear_16_GATCAG_L001_R1_001_paired_trimmed_paired_merged_contig_79206 ---NA---
AAGGAGCCCGTTGATGTCAGAAACTGAGGGCATATGCAAAGAAAACGATTAGGAATATAAGAAGATGTTCAACAACATAGCCCATTACAAACCAGTGGTTATCGTATGTAGGAGAAAAAAGGCAAAAGAGGCTAAGCAGTAAAAAATGAAACTTGAAAAATCCCCTGTTCATGGAGGTTAAAGCAAAGAGATTGACCATCTGAAAATTATCTAAGAATGTAATGTTGCACACAAGTGAGGTGGACAAAGTTAGAAAGTGACTAAAGATACATTCCGAATGAGAACTCCATACCCAAAGTGAAGAGAGGTTTAAATTATCTTAACAAAGTCGCATATCATGTAACTATCTCACATTCACACCGTTCTTAATGAGAGCTCCATACCTGTTATGAGTTTAAAAACCTATTGCACTGCAG
>Dhingra_Pear_16_GATCAG_L001_R1_001_paired_trimmed_paired_merged_contig_79207 ---NA---
CATCCAACTGACCACATCCAGTCCTGTCATGAAGCATATAACAGCATGGTGAACAGCATTAAGCAACTATGTAATTAAACATGCATAAAAATGCAGTCAGAACTTCAACAATTTGGTAACATAAACTCATTATATACTTCACACAGTCCCAACCAAATGCATAAAATGTCTTTTAAACAAATTCTTCACTTGAGTTCTCGAGCCATCATTATTAGAAAAAATTATGACTAAATAATTCACACGAGCACAAAGCATTAGAAACTGTACATGACAGGATAAGTCACAACACTTACAAAATAAATCATATAGATACTGCATAATAAAATAGAAAACTGTCACATTGTTAAGTCATGGGTGCCATACAAATCCCTGGGGACTGCACTATACCTCAATGTTTTGCATCCACTATGAATGAGCACAAGTAACTTATGTCAAGATTAAACAGACGTTTACAAAATGGCTGTTCGCACTATCAAGCAGAACATAAGGAGAAAAAGCATTTTTTTTTTACTTTCACAATGTGGCTTACCTCAATTGCAGTTTCATGGGCTTG
>Dhingra_Pear_16_GATCAG_L001_R1_001_paired_trimmed_paired_merged_contig_79210 ---NA---
CGCTCTCCATGCTTGAATGGAACTAAAAAAAATTACAAAAATTAGTGTTACTGCTGAATATCAAGAAGCTTATGGAACACTTCATCTGGGAATGTTCAAATGCCACTCTTCTAAAAAATAATTACCAACACACGCAGGAACACAAAAGCGACTTGAAAAGAGAACAGCAGTCTTTGAAAATCACACAGAGAGAGAGTTTACCTGTGCCATCATTAGCAATGTTAAC
>Dhingra_Pear_16_GATCAG_L001_R1_001_paired_trimmed_paired_merged_contig_79211 ---NA---
CCTGCTGCTCTGATGGGCAGTTGGAACTCAAGTGTGCTGTTGTAGCATCAATAGCTTTGCCGCGGATGCTCCAATGTATACTAGCCAGCCATTGCTGTTTAGAGGTCTTAGGTTCACATAAACAGAATGTCTCCTCGTATTCTACTGCAACTTTAGTGTCTTTAGTGTTTATTGCTGGAGTTAACTTGAGAGTTCCAAGTTGAAGATTATTGCCATTTAAGTGCCTTCCTGTCCTCAGCAAGATTCATAGGGTTGTTTCTCTGTTTAACCTCATGGAGGTGGGATGATCAAATAAAACAAAGAACCTCAATAGCTTAACTTTTATCATATGGAAGATGTAAACTATTGTTTATTTTTTTTCAATTTTTGATAGGACCTACATACTGTTAACTATTTGTCTTTTTGATAGGACCGAGGTTATCATAACATTAGCACTTGGAAGATACCTGTTAACTCGTTAACTAGTTGAATGTGATAAGCCCAGAGTGGGTCTAGCAGATTGCCCAAGGGTCAAATGATTCAACCTTCTATCTATAGATTTGTTCCCTATTATCTCATTGTGTATCGTGTTACCATTTTACATTTTTCTGAACCTTTCTGCTCATTTGATTTGGGTAACAGTGGT
>Dhingra_Pear_16_GATCAG_L001_R1_001_paired_trimmed_paired_merged_contig_79212 ---NA---
AATGTCCAAGATGCTTTTCAAACATTTTAGGATGTTTAGTAGGAACATTGTAGTTTTCATGTCTTCTGACTCCTCAAGAAAACCTAGATTCGAAGTATGAGGAGACAAAGGGCCAAGGTCTATCTCAAATACTTTTGGAAAAAGAGAAATCTCAAATAAATGATTAGTGTTATCCTAATAGTTGACAAGGCTTTGAGCATGTAAATCTTAAAATGTTGTGTGTATCCGGGTTGATATACTTCACACTTGGGTCTTCATTATACAACTTAGCATATGCCATATAGCATGTATCTTGTTCAAGTACTCGGCGAGATGGACACACGTATCTGTAATATATTGGATAATTATAAAGTTAATTATTTGAGTGAAGTTCGTGGTGGTGTTTTCAAAGAAAGTTCACCATGTACATATTGTTTCAGGATTTTGGCAAATCGGCAGTCT
>Dhingra_Pear_16_GATCAG_L001_R1_001_paired_trimmed_paired_merged_contig_79214 ---NA---
GTGAAAGGACCAGGACTGCCTTTCCGAAACCACCTAATAGACTAACCATGAAATCCAAGACAAGATACACGTGACTTACAGAAACTGTTAGAGACCCCAAAAAAACCCAAACAAAAAATCCTAAATAAACCACCATTGAAATTTCAGAAAAACAGTACGGGTTTCCGGAAAAAAAAAAACCCAGTTTTGCCACTCGAGCTAAAATCACTGATAACTCTCAAGCTAATAACCCAAGTCATAAATTCACTTTCACTGTACACTGGCACATGCCTTCATACATGTCACATATTTCCAATACAGGATTACAGATACAGTAAAAAACAAGAAGGGAATCCATAAATATATAAGCAACAAAGTAAAAACAGAAGTTCGAGT
>Dhingra_Pear_16_GATCAG_L001_R1_001_paired_trimmed_paired_merged_contig_79217 ---NA---
ACAATAGCCGCCAGAGCACACTGAGTTAAGAGAAAATAAATCCCATAGTTAGAACATAGAAAGTATACACTCAAATGGAAAGATAGAATAAAGATCATAAATTTAAAAGGCACACAATTTGAAATAATAGCAAAAATACCACAAAAGCCACCAATCATGAGCTGCATAAGATTACATTCCTAAATGAAAAAGACAAATGCGATAACATGGAAGTAAACCTGAGGTATATATTCAAACAGTGGA
>Dhingra_Pear_16_GATCAG_L001_R1_001_paired_trimmed_paired_merged_contig_79219 ---NA---
GATTGAAATTCTTTTATTACGTAAAACAAAATGTCGCGTAAAAGTCTGGATAATATCTAAAAATCACAAACCATAAACCATCATGGAGTGGTCTAATAATTGGGGGCTGGTGAATTGTTATGTTTGATTTCTATTGCTCATGATTTGCATGATGATGGTCAAGAAAAGTAAAATGTCTTTGTAAGTCACTTCTAGCTTCAGAAGAGTAGACTGTTGTAGCGGAACTACCGGCTAATTCTTTTCCCTTCTATTTCTATCCCCTCTTTTCATATTCTTTATTTTGTCTTTAGCTTTCTATAAATAAATTAATATAAGATATTAACATGATTTAATTGTGATTGTTCAAATAAGGGGGAAAGAAAGCGAAGAAAAAAAAAGAGAGGAGATAATTTTATTTCAAAAATAACAAACTATATCGACATGTTACATGGGGACTACTTAAGCAAGGCACGTGAGTGCAGTGCAGGACAGGCAACAGCCGTCTGCATTAACCACAACCCACGAGGATAATTTATAAATTGATTTTTGTTTTATGTTTTCTATGTTTTGGGTTTGGAGAAGGGATTTATATTTTCTTTGAGTTTAGGAGGTTGTGCATCTTGAGCAAATTATACGGTCTGTAAAAATTTGATCAAACGGTTACAATTATTATAATTTTTAGAGGGGTTCTTTATTTGTAACAGTTGAATAAAAATCCAACGGTCCACTAACACTGGTCAGCAGAATCCCAACCAGTTGCCTCGAAGAGGATCCAAATCCTAGTTATTAGAAGGAAGCAAAGCCAAATCCTAATGCAAGAGAGTT
>Dhingra_Pear_16_GATCAG_L001_R1_001_paired_trimmed_paired_merged_contig_79220 ---NA---
ATGGCTCAGGTAAAACTGTACATGGGCTCAATAACATTTTCCCTACTGACCATTTGATGCAGACGAGAAATTTACGCAAGGCAGTCCAATGAATGCCAGTGACTAAAACATCACAAAGCTATAGAAAGTTAGAAACTAACTAGATTCCGGGCGAACCCCTAACACTACAATCAAAACAATGACCGAACGATTCATCCTGCAGCATTGTCCACGACATTGCT
>Dhingra_Pear_16_GATCAG_L001_R1_001_paired_trimmed_paired_merged_contig_79222 ---NA---
GATTGTGCCATGTGACACATCAAAAGTTCATTAAATATTTTTTACCGTAGGAAATTCAACAGCTGAGGCCCGCAAAAAATGGAGTCGTTTGGCTCTAGGATCAGCACGTGGCCGGGCCCCACTCTATCACAAGGCTGACAACGTCGCCATTGCCAGGGGGCTCAAGGTCCGGCAATTCATATCTGGGCAGTCCAACGGGCTGCTGCCCTTAATTTTAAAGGTCCGTTGGACATGCCCTAAAGGAGATGCTTACAACTCAAGACATTACAAATTTAACATGTAAATCGCGGGATTAATTTGTTTTAGAACCAGTTTTAGAGAATTATGCACTCATCAACGAAAGGAGTTACCTTTTCTCAATACAAACGAAGAATCACAACGCCGATGCCCCAGGGAGAGAGCCATTAAAATCCATTGCAACGAACTCTGCATTCTTATGTTTTTTTTCTTCTGGTTTCTGTACCAAGTTACTACCAAGAATCCATACTCTTTTCGCCGTAACATCGTCACGAACATCCAGTTGGGA
>Dhingra_Pear_16_GATCAG_L001_R1_001_paired_trimmed_paired_merged_contig_79223 ---NA---
TTGCATCTGAAATAACATTTCATAACTAAGTTCGTTACATTGTGTCATACAAACTCATCAAAATTCAAGTGAAAGGCATATTTTTGACGAGTCCATTTCGTCTGCATTCTGTTACCACTTGTATGCCTTAAGAAGACAATCAAGCAAATAAATTGTGCCTTAAACTGGTAATTAAATTCAACATTGACATTGCATTTTCTGTTTAAATTGGTTCTGAAATAACGGTTCTCATAGCGATTTTCGTGCTATAACAATTACTGTATTTAAATCGTCACGGAATGGCTAAAACTTTGGTAAAACAAAACAAAGGGCAACATTCTGTAATCATTCGAGAACCGGAAAAAAAAATCAGATTAAAAAACATTCGAATTCAAGTCCTGGGAATCGAAATTGACGAAGCTGAAGAAGATTTGAAGCATTGATCACATCTGAATTGAGCTATTGAGAGGTCAAAAGGGACAATTCGCATCGGCGGAGGCAGCAAACGTGATTGGGGAAACAAGGAAACAATGGCGAAACAAAAGAGAAACAGAAAAAGAGAAAACAACGACAATTATTGACATACAAAGACAAATGCATGTGCGTTGTGTTATGTAAGAGAGAGGGAAAGATGACCTTGGGTCAAGGAGG
>Dhingra_Pear_16_GATCAG_L001_R1_001_paired_trimmed_paired_merged_contig_79224 ---NA---
ACCCCTGAGATCTGGAGACCAAATTAAAGACAACACATTCATCATGTAACCTTAATTAAGCAGGGATAAGGAGCAGCTTCACCACAACGACCAGTTTCCCATATTCAATCAAATGAACAAGCATGCGTGAGTCAACCGGGCTGCGAGGATAACCAGCTCCGTAACCGTGGATGGGCGGCAATAATTTCAACCATGTTACTTA
>Dhingra_Pear_16_GATCAG_L001_R1_001_paired_trimmed_paired_merged_contig_79228 ---NA---
CTTCCCCCTCTATACATCTGAAACTAATCCAAAAAAATACCCAGAAACTATGGAAATTATATCACAATCAGAAAACAAAAAAAGGGGAAATAGGCAAAATCGTAAAACCCATATGAAATCTTTCTGAATTTTCAAATCCTATCATAGATTCCAATTCAAGGTTCTAAAACCCAGATGAAATCTTCGAGTTCGGAGGGAGGAAGGGAGGTACCTTTGACGAACTCTTCGAGTTCGG
>Dhingra_Pear_16_GATCAG_L001_R1_001_paired_trimmed_paired_merged_contig_79231 ---NA---
GGTTGTTGAATCAAATGAATTGAAGAAGATAGTTAACAAGGATGTGTAGAAGGTAAAAATAGGTGTGTGAATAGTACTATCATTCAACATATTATGTTACCAAATTAATAGGTCGGCAACATAATATACTAAATACAGTGCAAATATACATGTGTGTGTGTGTGTATATATGTATATATGTATATATGTATTTATGTATATCAATTTATTATTGGAATTTCTCAATTTAGAAATGTGTAAATTCTTGCAAGCCAATGTTTATTAGCGAGGAAATTGATTATTTTTTTCTTTTTATGGGTTGCAAATCTTGTTTTTAATATTTGTTTTCCCTTCGAATTTCAAAATATTGGATTCTGGGTATGAATTTATACTGATAAAATGTTTCGAATTTTGGTTTTTTATGTTTTTGGGTATTTAAATTTTGATACTTGCCTTATCTCTTGATATTTCAGCTGTAT
>Dhingra_Pear_16_GATCAG_L001_R1_001_paired_trimmed_paired_merged_contig_79232 ---NA---
CTTGAAGGATTGTGGAGGACTCGAGTCTTAATTTTTCTTCTGCAAAATACGATAATTTATCGTCTAAGATAACTAAATCTAGGCGTCCAATTGAACAATTTATCGCATACATTGATGCACAGTTGAAAAACCTCCAACCCACGATTATATTCTCGTCTAAACTCCAAAGGTGCAGTCACACCTTCAGATCAAATGAAATCCTCGGACGGCAAATACAACACCCTCGAAAATTCTCTCCACGGCTC
>Dhingra_Pear_16_GATCAG_L001_R1_001_paired_trimmed_paired_merged_contig_79234 ---NA---
ATCGTATATGTTCATCATTTTATTTATTATTATTAGATGAGTTTGAATTTTAAGATTTATGCTTATCCACTAGACGAATCTTAAAATTCAAACTCAGCTAACGGTAATAAATAGATTGATAAACATAAATCACACTAAATAGTGATGAGCAAAAATGTTTCCATATAAAATACCCTGCTCTGGTCTGGCACTGATACATGAGAGCTTTGCTTGACAAACAGTGGAGACCAGAAAAACA
>Dhingra_Pear_16_GATCAG_L001_R1_001_paired_trimmed_paired_merged_contig_79235 ---NA---
CCAACCAAGGCCATGCTTACAATTGTTTCCTGTCAACTTAAAGAATCAGAGAGTTGCAAAACAGAAAATGCTCACATAAGCACACTTTTCTTTTGTTTGCTTATGTAAAGAAATTAACATTAAAAATCAGGTGGCATGGGAGCCATTGCCTCAAAAAGAATTTCACCACAATCATGAATCATCCCAAAAATCCAGGTGGGAGACCCCACCATTAGAAATTTAGAATATGGTCATCAAGCTATTTCTCAATCTCCATTCTGATCCCTGCTCAACCATATAGGAAAAAGAAAAGGTTCTGCCCTTTCCAAAACTCTTTTTGCTGATGACAAAAATCAAAATAATGCAATATCTCCACCCCAAGAGCTTTATCAGAACACTAAAGTTATTTGTACCTGAAGGAAACTACTGTCCTTGAC
>Dhingra_Pear_16_GATCAG_L001_R1_001_paired_trimmed_paired_merged_contig_79236 ---NA---
TTTTGGGCAAACAGGGTCAGTATCTGTAACGATGAATTAATCACTTCATTTTTTTTATTGCAAAGATATCTTATTTGTGACATTATTAGAATGCATAGTAATTATGATCTCATTCCTCTTTTACGGATCCTTCGCCCTCTTCCAGCCATAACATCGTATTTAATCTTTGACTTGTTTGTGCTTCGCATGAATCACTGACAAAAGTTATATTTGACGGATCGACCTCTGAAAAACGCCGAGTCTCCAACTAAGCCTATAGAAGACTTTGGCTTTAGAGGTGTTGTCTGTTAAATAGGATTTTATAGATTGGTAATGTCTGTTGTGAATAAATATATGTTCGATCTTGGGAGAGATGATATCGAATAAAGGGTGATAGCATGGATTGGTGGATGAGCATGGTTCTAACACCATTCGATGTACCTGCTCTATTTGTGGAGATGAGCACATAAAATTTTCATGCATCGTAAAATATACAAAGGTGTTAATTTAACTTGAATTTACGTTTTTATCTCCCAATTTTAAGTTTTAAAAGTTTTCTCGACCATGAATT
>Dhingra_Pear_16_GATCAG_L001_R1_001_paired_trimmed_paired_merged_contig_79237 ---NA---
ACTTGGCTCAATACCTTGATAAGGTTTGTGTTGCCAATTTTAACGGGCAAGACAGTCCATCTTCAATTTCAACAGCAATTCTAACAGTCTTTAACTACAGGAAAATAATAGAAAATAATCTAATTGAGCACCATAAGGATACATGGATCACACCATCCATGTATGTTGAGTCGGAGATAAATGGCCTTTATGATTGTTTTAGATTTAGCACAATGGGTATGACCAGAGGATGGCGGGATATTGAAAGTATTTATAAAGTGCTCGCATCCTTTTCCCTTTTCTCGATGATTAAACCTAAATCATAGGTGATTAGTCATGGTCCAGTTTATCTTTATTCCAGTTTAATAGGTTTATTTTGGTTACAAATGTAATCACACGTGTTGAATAAAGAAGTTCATATTCTCCTTTTTTGTCAAATAACCAACTTAAATGTCATTGTCAATAAATGGTTTCATATCTCATCATGCATATGAAAACTGTGTTTAGTTGTCTTATGAACAAACCTTCTTTTGGAGTCTTGATTTCTTTCTTATGAAATTGGAAATAATATAGCTGGAAAGAAATGGGAAGGGATCTGTATATTGGGATAAGGTGGCTCGGTCTTTGTATTTTAATTAGTTTGATTCTCATGCTTTTATGCTTCATTTGTCAATTTTTATATGACAGTGGGACATATGCGCAGGTAATTGACTTCATTTTACAAAC
>Dhingra_Pear_16_GATCAG_L001_R1_001_paired_trimmed_paired_merged_contig_79241 ---NA---
AGTCGGTTTGGTGAGCTGGCTTAATTAATTTGAATTTGAGTCCCAACCCGTGTTTGATGATGCAATTTGTATCACGGTCAGGATTTGAGTGCTGGATTCAAATCCAAAATAGGACGGGCTACGTAACCCAACCTGAACCACAGGTTACGAATCCGACATTCTTCTACTAAGGCATCTCCTCTCCTATCTTCACAGATTCATCTAATCTCATCAATTCTGCAACGAACTGTGAGTGGCGTGGCGTCGTGGGTGGGTTGCGGGTCATGAGCAGTGTGATGCGTTGCAAGGGGCGAGTGGGGTACGAGCAGCATTGTTGGATGGGTGGGTCGTCGTCGAGATGTCGCGGATCTGATGTGCAGGTTTGAGGGCGTCGTAAGCAGGTTGCGAGTGGAGACTTGAATGGGTTGTCGCGAGTAGGATCCATGCTGCTGTGTCTTCGCGAAAGGCATCCTGAACGGGTTGGGCTTCGTAGTGGGGTCGTGAGCGGAGGAGTGGGTTCGATCTGGTC
>Dhingra_Pear_16_GATCAG_L001_R1_001_paired_trimmed_paired_merged_contig_79243 ---NA---
TTCTTTCTTGATCACACACGTACCCTGGGTTGGACAGCACAACATTAAGGCAAAAGAGATGAAGTATGACTTGAATTTCAATTAGAGTAAACAAGCAACAGGCACAAAATCAGAGCATGTATATTTGACTTGGTTGCCTTCTGTAGCTAGTCAGCTACTTTCGCAGCCAATTCTTTGTATATTGGAAATCTTTCAGCTTACACATTAACTGCAATTAATTATGTATTAAAAACCTCACAATAATATGGTGAACAATACTCTCATGTTTACATGAACATACAGACCGCAGTTAAAGATTTTTTTATGAAAAGGTAACATTTTCATTGATAAACACCTGGGAAACAACTCTAAGGTTCAGAGGTAGGAGCTGTAAAACATCTAGTCCTACAAACTTACAGACATGACTAAGTTACCATTGAAGGATCCAAACTATACAG
>Dhingra_Pear_16_GATCAG_L001_R1_001_paired_trimmed_paired_merged_contig_79245 ---NA---
CAGAGAGTAGAGCAAGTTAGTCTTCAAGACTATTATAATGTTAAGATAGATGAGGAGAGCAGCTCATATACCAGATTACATTAGGGGACTCACGAATCCGACACTCGTTGAACTCCGATCGTGTTTGGTGTTTTGAAACAATTTGGATACCTACCATATATTGAATTTGGAGGAATTTGATGTTAGGGAAAGCCAGTGCAACACCAAACTATGAGTGAAGCTCTTCCAATTTAATCACACTCTCTCTTGTGTGGTCTGAATTCAAATTGGAAACGATAGAAATTGGGTACTGAAGCGGTTTTCAAGACATGGTGGTGCTGCAATGGTTGTTGATAGAGGAGGGGCGC
>Dhingra_Pear_16_GATCAG_L001_R1_001_paired_trimmed_paired_merged_contig_79248 ---NA---
TGGTAAAATGAAACCACTGAATTAAGTGGATCATGGTTAAATCTGAACTAAGTTAAACAACTTAAAGGAGGTGACCACTTTAAGAATGTCGCAATGAAATTCAAGTTATTTTTTCATGTGATCGCCCTTAATAAAGCGATGAGCTGGTTTCTGACCGGGTGCAAACTTTGCATATAGTGCAGTATAAACTAGTGTTAATAAATTTCGTTGGAGTCTGACATGGTCATACACTTTTGATATGTTTGGAATGAAGTATGTGGTTTGTTCTTCCTTATCCGAAGCCTGTTTTTCTCATGTCGAGATTTGTACAAGATTCGCAGTATATTAGTTAAGTTGTTTTGCATCCC
>Dhingra_Pear_16_GATCAG_L001_R1_001_paired_trimmed_paired_merged_contig_79249 ---NA---
TCTGAAAGTTCAAGAAATAAAACATATATACAAAATTAAAACAAAACAAGCAGCTGAGAGTCCAACACACACGACACAAACATTAAAAACCGAAAAGTCATCGTTTCACATGAAAGTAGCATCGTGTGAATTTAAAAAACACAAAAATTTAGAAACAAAAAAGTGAAAAATCAAATATTATGGAAGGTGGTGGAATTGGAATTAGAATCAGAGGGAGGAGGAAATACTACTGTTGCTGTTGCTGTTTTTATAATGTTCCTCG
>Dhingra_Pear_16_GATCAG_L001_R1_001_paired_trimmed_paired_merged_contig_79250 ---NA---
AGCTTTTCTCTTCGACTGCGATGGTCCTTTATCTACCTTTCTTCTTTCTTATACCCTTTATTTGTTGTCATTTTCAATACAATTGTTATACTTTGATATTCCACCAATATTCAATTGAAAAATGCAGATCGTCCATTTGAATTTATTTATTTTTATAATTTTTGTTTCAGCATTTCTTATTTATGATAATTGCACTGAGCAGGTGTCATTTGGAAGGGCGATAAGC
>Dhingra_Pear_16_GATCAG_L001_R1_001_paired_trimmed_paired_merged_contig_79251 ---NA---
TTGTTCGTATAGGAAGCATTTGATCATTCTACATATCTAAGTCTATGCATAAGTAACCAATTTCAGATACTTTACATTCACTAGTTGTTTCTACTGGCTATAAGAGTTTAATGGTTTTTTTTCAGCTTGTTAATATTCTAACCTGCTTCGTCTAATAATGATGGGTTTATTAAGACTATTTTCTAAATTTCACTGAGTGTACTTTTGTATTATACTTGTTCAACTCGTGGTCTTAATAGCTTGGATTCCTTTCAATTTTTAACCAATGCTGGATTTGTAAAGAATGCTTACTAGATTGTCCTCATTGCATTTTGTTTCCATCCACGTTGACAATCTTAAGTATGTCGTCCAAAGATCTATGTTGCCATGCACTTTTGGAAAAGATCAAGTGTGATGGGTATGCTGCATGTAATGGCATGGTAGCCTTTTACTAGAACCATGCATATAGTTCTTCACTCTTAATACTAAGATCTCCAGAGGTGGGCATATATATTGTTACTGAAAACTTAGTAGTATATTACCTTCGCAATTGAATGTCAACATAATGAAGGATTTCTTCTTTGCAGGATGG
>Dhingra_Pear_16_GATCAG_L001_R1_001_paired_trimmed_paired_merged_contig_79253 ---NA---
ATCATGCAAAAGAACGCTGATCGAAATTTAACGGTTACCACAACAGTTTCAAACAAATATAATGTCAACAGTTTGGAAATTTTCAAACAAAATTCATCAAGTTTGAAAATGCGGCAACCACAGCTTTCGCTCTAACAAATAATAATCCAAAGAACAACAATAGAATCTAGGAGAAAGATGCAATGGCAATTACAAAAATTACAATCCCCAGAAAACTGTAATCCCTAACTAAATCTGGACCAAGTAGCCCAACAGGCAAATTTTAAATCTTTAGCTTCTACACTGCTTTAACTAACTCAAAAACCTCAGCTTTTCACGAAACGGCGTTAATAGAACAAAAAATAATCAAAGAAATTATCTTCTT
>Dhingra_Pear_16_GATCAG_L001_R1_001_paired_trimmed_paired_merged_contig_79254 ---NA---
TTCAAACACACATTGAATTGAAGTGGAAGCGTGAAAATACCCTTCAACGGACAAAAAATAACATATATTGGTGGGGCCCGCATATGCCGCATCATGACCTAACGGGGTTATTGACGGTCAAAATAACGACAACATCTGAATGAGCAAATTTTGTAAAGTCAAAGTTTACATCCAGTATCAAGGCATTTCGTATCTCTCATTATATATTTCAACAATGCAAAAACACTAGGCATCCTCTCTTGAGAAAAGGAATGAAACATACGTGTTGTGGTATTACAACTCATCTCTGGAAACCGCGCTTCTCCCACCATCAACGTAAGATG
>Dhingra_Pear_16_GATCAG_L001_R1_001_paired_trimmed_paired_merged_contig_79255 ---NA---
AATAATCACAACTAATATCATTCCATAATCACATCAATCAATAACACATACCATATACCGAAACGCAAGGTTAGAGCGAAATAGTTCAGCCAAAGCCTACATTTATGAAGCTAAAATCAAATCCAAGGAACCAACAAGTTAAATGATGCGATTTCAGACCTCTCAACGAAGTCCATCAACAACGAGTTCCGGACCATTCAACGGAACCAAAACACTAAGTAGGATTTCAGACCGCTCAACGAAATTGCGAAGTACAATGCATATCGAACCACTCCATGAAATCTGAGCTGGATACGATTTTGGACCACTTAACGAAATCGCGGATCACGAGG
>Dhingra_Pear_16_GATCAG_L001_R1_001_paired_trimmed_paired_merged_contig_79256 ---NA---
GAAAAAGTTGCTGAAAGATTACAGGTTTGACTTTATCATATTCCCTTTGTAGTTCAATGGAGTCTTATACTCTTTTTATGTTTACATTAACTTCTTTTTCTATATTTTATAGATGGAAAGTCTTGTATTGTTGCATAATCATTTATTGCTTGAAGCTTCTTGAAAATGTATCTACTGTTTGTTAATTGTGTAATCTATGACTTTTGATGTGATGGAATTTTTTTAACTTTCTTTTTGCTTAGTTTTTT
>Dhingra_Pear_16_GATCAG_L001_R1_001_paired_trimmed_paired_merged_contig_79257 ---NA---
GGATTGATATGGCAGGTACACAGGTGAGTTATTGGCAACAGTCATGCATGGTGTTGGCTATATATTATGGGCGTCTTATGTATAAAGGAATATTTGAAGGTTTTCCTTTAAAGTATTCTCAGAATTGTGAGATTTTTGTTGTATACATTTGTCATAGTTTCAGTCACCCTAGTTTTATCCGGATTTCATCATTAGTGGACTACTGGACTTGAATGCAGGGTTTTCTCCCTCTACATAAATCCAAGTCCTACAGAAAACTTGTGAAGTATAAAAACCTAGGTTAACTCACTTCTTTATTGTAGGTTGAGATCAAGAAGGCTGAACC
>Dhingra_Pear_16_GATCAG_L001_R1_001_paired_trimmed_paired_merged_contig_79258 ---NA---
TAATCTTATAGTATATACTCATTGCAGCCAACTAGATAGCATGCTTCTATAAGGTAATAAGTGGCGAAGTATGCCGGGCAGGCAGAGTACATTAAACCAGTGATAATCTCCTTAAAGATTTACACAAGAACAAAACATAATTCAACATCGAAGGACTTGCTTGAAAAACACCATTTCTAATCACAAGACTTTAACATTTATATGGGGTTTCTTGGCTAAACTCAGCGATTTTTTTTCTTCCGGACAAAATACATTGCACAAGAGAAGCTCTAAGAAACCAAAAGAAACTAACAGTGGACATCAAGATTAAAACAAATTTGACC
>Dhingra_Pear_16_GATCAG_L001_R1_001_paired_trimmed_paired_merged_contig_79259 ---NA---
CACTGTTAGTTTCTTTTGGTTTCGTAGAGCTTCTCTTGTGCAATGTATTTTGTCCGGAAGAAAAAAATCGCTGAGTTTAGCCAAGAGATGCGCTTAAACCCCATATAAATGTTAAAAGTCTTTTGATTAGAAATGGTGTATGCATCGGATTCAAAATAGATAGGTTGTCGTTGGTTGTTTTTCAAGCGAGTCCTTCGATGTAAATCTTTAAGGACATTATC
>Dhingra_Pear_16_GATCAG_L001_R1_001_paired_trimmed_paired_merged_contig_79260 ---NA---
TCAAGAACTCCATCTTCTAGGACCTGAACAGAAACAAAACATTTAAAAACTACCCATTTTGGATATCAAAATTTGCAATGCATCTCCGTACTTCAATGCAGAAGTGAAAAAATCTGTTCAACAAAACGAAGGTAAAGATGTAGATAGAATACTATGGCAGGTCAAAATATTTTGCTAGCATATTCACAGACATACAAAGGGAATGCAGGCCCATTACCTTGCTATGTTGCTCCATCCGA
>Dhingra_Pear_16_GATCAG_L001_R1_001_paired_trimmed_paired_merged_contig_79268 ---NA---
AATATCTTCCCTTTATTTAACTTCTGAAAATTTCAATTTCCATTACGATTAAATTTCATTGTTTAATTTTAAACTCCATCAACACATGTAAAAAAACTATGCAAGAAGCAACAATTCTAGTTGAAAAATGAAAGGTTTTCAACTATACATTACAAGAAGAAGCAACATTTCTAGTAAGACACCACCATTCCAGAACCATAGCTTCTATGCCGTCGATTCCCGAAACGCATTCTCGCCGC
>Dhingra_Pear_16_GATCAG_L001_R1_001_paired_trimmed_paired_merged_contig_79270 ---NA---
TGGAACTCCTGATGATTTCAAGCGGTTGGTTGATGAAGCACATGGTTATCACTATCATTCATCTAATTCCATTCATTTCATTAACTTGTAACCTTCAAGATTTATGTATGCTTTACTAGTTGTCACTCCTGCTTGGCTTGTTCAGCTTATGCAAAAGCTATTTTAATTGCTTAAACGTTACTATTATTATATTATTATTATTATTTTGTTATTATGTGACGTATTGAGCTTGGCTTCTAAAATTTCGGATTACAAAATGTAAAGGTAACAGCTTAGGTTTGTATGGTGATTGCATCTTGTTTGTAAATTCCAAAGGATTTATATCAATGACGTGTGTAGCATAGAGTTGTCTATCAGCGCTTTTATTGTTGAACTTTTTAGGAAAGGAAAATCATTGGTAGAACAAAATGACACCATAGGCTGTCAATGGCATTAGCCTCTGTAGATAACAAATATTTTCATTGCATGCTTCTTACTGATAATGTTCATGAAAAGGAATTCTATTTCTTGACTATTTTGGCATCAATAACATGTTTTTCCACCATATTTTTTATTTAACAATTAACGCTTACAAACTGTAACCTACCTCCTTTATTTACAGGACTAGGACTGCTGGTTTTTTTAGACAGAGTAGGAATAGATAACAAGTATTTTCATTGCATGCTTCTTACTGATAATGTTCATGAAAAGGAATGCTATTTCTTGACTATTTTGGCGTCAATAACATGTCTCTTCAACATGTTTTTCCACCATATTTTTTATTTAACAATTAACGCTTAAAAACTGTAACCTACCTTCTTTATTTACAGGACTAGGACTGCTGGTTTTTTTAGACATAGTACATTCCTACTCAGC
>Dhingra_Pear_16_GATCAG_L001_R1_001_paired_trimmed_paired_merged_contig_79271 ---NA---
AATGAATCAAGAATCAAGATCCATATATGCATCTGACTTGCCACATAATTGTAATGAATTCACTTTGATTTGTTCACTAAGCTCTCCAAAAGGTAATTGATCCACAACTAAACAAGGGGATGTGAGGTTAACTTCCTTAGGTTTCATACAGATTCTATTAACGACCAAAACTTTCAACCATGCATCACATATGTATACATTCAAGTTATGGTTAAATACACCATATCATACTGTCTCACTGCTATCCAGCCTTGACGAACACCACAAATAATCACAGCAGACCGAAAACCTACCTGGTCAGTTAGATATTAAATGGGCATTCACTCTACATATGCATGAAACCATTGAACCCATGTAGCATGAGACTGAACCTTCATCATCGCCCTCCACGGCTAAGCCAGTAAATGCAACCCCGACAGCAGGTTTAATTCCGACTCAGTTATTATCATGAAGACAAAGCTACATGCACTAAATAAATATCACACATGCACGTGAACGAATTATCACATTTTGAAAACAAAAATAAGTCATGTTTGAGTCTTTTTGTTATATTAATTAGAAGATTTCAAATCTCGTCGCAGCCTACTATTATCCATCATTCTGCATAAGATCTGAAATTATCATATTTCATTATTCAATTTGGTGGAAGAAATACACATGTCAGAATCTCAGTGCATATATTCCCTCCTCCTAACACCTTTTCTGTAAAGACGATTTTTTGTTTTTACACTCACCAGTCTCTCCTTCCTTCAATGCAAGAGTCTCATAATCCCCTATTAATTCTATAAACACAAATTAGTTGTAAATTAACCCTAATTAGTTCATGTTAATTAACACTACCAAATTAAGGACCGCAGTTTGTACTTTGACCAAAAACCAATGAACAATCATATCATATAATGCACAACATACAGTCACAAACGTCTGCCCAAAATTAAATCATAAAACAAATGTTGGGCAAAACAAAAACTGAAACGTGAAATAATTAAAATGTGAGTGGCAGTATGCTCTTCTCTGAGGTCGAATCTCTTTACGTAGTTTAAATAAATTTAATGAAAATCGCTTATAAAAAGTAAATTAAAAATGTCGTTAAAACTAATTGGATACCTCGTCGAGCATGGAAATTAGTC
>Dhingra_Pear_16_GATCAG_L001_R1_001_paired_trimmed_paired_merged_contig_79272 ---NA---
TAGGCTTCTCTTTACATGAGAAAAGCCATGGCCCATGCTTATGCCCTGTTGCTGAGCGAGATAATATAGATATTTGCAGTCTTTTGGTGCTTAGATATTCAGATAAACTTTCATGCTGTTCAATTTTATATTAGGGTCCTCATTTTTATGTATGTTACACAACAAAATTATATAAAGTTGCTAACAATTAAGATTTCCTTCGACCAGGTCATTTATTGAAGAATCACAAGCT
>Dhingra_Pear_16_GATCAG_L001_R1_001_paired_trimmed_paired_merged_contig_79273 ---NA---
TTTTCTTTTGGTGGAAGGGCACTGGACAGGCAGGTAAGAAGCAACAATGCTTGACTGATATGAATTATTTCTTCCAGATTCTTCATTTCAATTAAGGGTGGATTGGGACACAACACATCTTGAAAGCCTGCTTAATTAGAATCATGTCTTAATCATCCCCATTTGTTTATGCAATATCTCCTCATTTGATAGGTTTATATTATTTATCATCTCAATAATTGATGCCTGGGCTTCAATGGTTTTGTTCAATTGGGTGATTGCTTAATTTCCAGTTGCATGCAGATCAAGATGATCAGCTTTCTTGATGGTTAATATCAAGCTTAATTAGCAATTAATTGGTATTTGACTTTAATTTCTTTCTGTTTTGCAACTGTCTTGCTGCAGTTGAACTTTAATTCGTTGGTA
>Dhingra_Pear_16_GATCAG_L001_R1_001_paired_trimmed_paired_merged_contig_79274 ---NA---
GGTTTGCCAAAAGCCGAACAATCTTCCAAAAGAAAGATAATCTCAGTTCATTACAAGGCAGTTTAAAAAGTATCTCAGTATCTTACCCAATTCAATTCTCATACATAGTTAACAATATATTAAAAAACAAGAAGGAAGGAATGATTTAAAAAGGGCCAATTAGAAGCAATAAACATATTTTGACATTTGGTTTGAATATCATTTTTCAATAACGATATATCTACCACAAAACAAAGGCATAACGACAACACAACAATGATATGAGGACGACTGATCATTTCTGCTCAAAAATGTCAAAATATGTTTATTATAGCTAATCACCCTTAAAAAAGGGTTTATACCTCAGAACCAGTGTAACCACTGGCT
>Dhingra_Pear_16_GATCAG_L001_R1_001_paired_trimmed_paired_merged_contig_79277 ---NA---
ACAAAAACTTCCTGTTTCCACATACATAAGACTGCTGCACAGAACATCTTAATTTGATCAATGACCTCAAATCAGGAAAAACTTGTTTTGCCAATCAGATGAAGCCCTTTGGCCAATTAAAGGCTCAGCCAAAAAATACAGATGACCAAAATAGACCAATCAAATAATTAGAAAAGACAATCTAGACAAGTCAAGGTATTACATGCATACTAAAAATATTAACAAAAAGGCGAAGAAGTTGGATGCTAGTATTATGAACAAACCAAATCTAGAAAGAATTAATTCCGGTGCTATATATAGATGTACATAATGAACCACATCTGATAATGAAAGCTTTGTGGAGGGGTACAGACTGGTATTGCACCCCCACAAGTCCTTACCAGACACCAAGAGTCCTTCCATGGTTCCAATACCAATCTGAATACCTCCACAAGAGGTCACACAGTTAGAAGGTAGGGATCAATTAGCTATTTCCATTTTCCGTAAAAGCAATAATAACTACTTCAATCTTTTATTCACTCATTCTTTACATGT
>Dhingra_Pear_16_GATCAG_L001_R1_001_paired_trimmed_paired_merged_contig_79278 ---NA---
ACAAAAACTTCCTGTTTCCACATACGTAAGACTGCTGCACAGAACATCATAATTTGATCAATGACCTCAAATCAGAAAAAACTTGTTTTGCCTATCAGATGAAGCCCTTTGGCCATTTAAAGGCTCAGCCAAAAATACAGATGACCAAAATAGACCAATCAAATAATTAGAAAAGACAATCTAGACAAATCAAGGTATTACATGCATACTGAAAATATTAACAATAAGGCAAAGAAGTTGGATGCTAGTATTATGAACAAACCAAATCTAGAAAGAACTAATTCCAGTGCTATATGTAGATGTACATAATGAAGCACATCTGATAATGAAAGCTTTGTGGAGGGGTACAGACTGGTATTGCACCCCCGCAAGTCCTTACCGGACACCAAGAGTCCTTCCATGGTTCCAATACCAATCTGAATACCTCCACAAGGGGTCACACAGTTAGAAGGTAGGGATCAATTAGCTATTTCCATTTTCCGTAAAAGCAATAATAACTACTTCAATCGTTTATTCACTCATTCTTTACATGTGTGCACAAAACAACGTGGATATGAATAGATTTAATCCATGACAGACCATGTTGTGATGGAGAAAGTGAAAAAGCACGATGCCAATGTCACAGAATATCTATGAACACATAAACCATGTCAATATGTCATAGTATAGCCTTTCAACATACCAATGAAGAGGACTCCTCCCCTCATTATCAGG
>Dhingra_Pear_16_GATCAG_L001_R1_001_paired_trimmed_paired_merged_contig_79279 ---NA---
CACCTTTAGGCACAAGTGCGGCCACCTGTAATCATATGGAAAGCATTCATCTACCGTACAACGGACAAGACAAACTCTGTCTAAAAACATATACAAAAGCCTCATGAGATGATATGAAGGTGAAAAACATTCAAACAGAACAAAAACCAAAGAGAATTTATAAGAACACATCTCAACGAACATGGAAAACGCTAATGTGAATAAACTGCCCTGAAAACAAAATGTTACTGAAAAGCACCTTACTTACACTGTCAATAACAACA
>Dhingra_Pear_16_GATCAG_L001_R1_001_paired_trimmed_paired_merged_contig_79280 ---NA---
CATATTCAGTAAATGTATCTGTACTAAAAAAAAAAATGTCATCCTCAGTTACTATGCCAATGGGACAGATTCTCAAGTTTCACAGCTCATGTATTGGAGGGGAAACAAATAAAGAATGAAAGGGAAATTATGACGGAACAAAATATAGAGAGAAAAGATTAAAAAGTCTTAACATTTACAAATCAGTCAAACTTACAATATCCGTCGAATTATACACAATAATAATCCCAAGATAATGCCTACCCAAAGTTTCAGTCGCAGATTACTGGATATATAAATATGACCAAATATGACTTAACAGGTTTCAAGATGTACACTACAGTTTTGGAAATGCAACAATATACCTCCAATCATTTGTTTTATAAAAAATATGATAAACAAATATCATTCGTCGCTTCAACATTGATTGAAGAATATAATAGGAATACAAGACTGTAAAATCA
>Dhingra_Pear_16_GATCAG_L001_R1_001_paired_trimmed_paired_merged_contig_79281 ---NA---
GAGACATACTGCTTTCCTGCTTTTAGAAATCGGGATCGGGTACCGCGCTGGCACACGGTTTCCCCCGACTCCCTCTGTCTGTCCGCCTGCCTGTTATCCCGTCAAAGTCCACGTGGGTCCCATCTCCCATGTGATGATGCCATGAAGTAGGAGAAGGAAGAACAAAGCTTGTGGGACCCAAGCCACGGTTGCAACACACGTGGCAAGATTCCTGAAATACGGAATCGAATCGGAGGCTCTTTGTATTTCGGATGGTTTTTCCCTTTCCCCTTAGCTTTTCCTTA
>Dhingra_Pear_16_GATCAG_L001_R1_001_paired_trimmed_paired_merged_contig_79283 ---NA---
AGGAACACGAGAGGTGCAAAGCCTGTCAAATACAACTTATGAGTCTTACTAGGTTAGATTGGCATCCAACTTATGAGTCTTAACACTATACCATTATCATACATACAAGCCGAAATAATATCATCGCCATTTGCGCTACAAACTAACCTGTGCCTTCCCATATTTAGAAACCAATTGGCTCATTCAACTAAAAACGCCTACTTATAAATAGTATTAAAAAAACAACCTGACATTACCCCTACATCAAAAAAATTTGACAAATTAGGAAACACTCAAGGCATATTTCAACTAAATATCAATTTCCCAGAACTGCAAAACTGAAAAATATACTCCAAAATCACCAAATTTGCTTCAAACAAATTAAATGCAAGCTTCCCCCGACGCGGAAAGTCCACCTGGACACCCGACTTTTGGTGTCGGCCAGCACTCCTCGAATTCCGGTATTCACACTGGACATCCGGATCGGGGTGTGCCAGTCAAACTAATCAAACAGACCCGGTCACCCAGATAAGCAATTGCCAGGGGCAAACAAGACAGAAAACCAATATCAGAAGCACATCAACCACCACCAAGGAAACAAAGAATCAGACTTTTTACAAAATTCAACAAAACCCAGTAATCATTCACATAAAAACATTGAAAAAATCACGTCAACAATTAAAACTCTAAAAAAAGAGCAAAAAGTTCAATCTTTGGAGCCAATTTTGCAGCTTAATTTCTACAAAATTGAATAAAATTAAAATAAAAAAAAAACAGTAATCATGCATTCACATACAGATATTGAAAAACTCACACGATCAACAATTAAAACTCTAAAGAAGGAGCAAACATTTCAATCTTTGGAGCCAATTTGCAACTTAATTTCCACAAAACTGGAAGAAAAAAAAACCCAGCAACCATTCACATACAAACATTGAAAAAATCACACCATCACCAGAAAAAAAGACTAAAACTGGAGCAAAAAATTAATCTTTGGAGTAAAGTTGGGTTGTTAGCTACAAAGTGTGAGGAAGCCATGGCGTTTTCCCAGAGCTTCTCTCTCTCTGCCTGGTTCCTACAGTGTTT
>Dhingra_Pear_16_GATCAG_L001_R1_001_paired_trimmed_paired_merged_contig_79284 ---NA---
CTTGGTAACCCATTATTCTATCTCACATTTTCTTTAAAACCCAGGTATATATTATTTTTCACGGTATGATTTTCGACCATGCATAATCTTGTTTTATTTGTTCAAGACTAGGACCTCGTTTGGCGTCTAGGATTAGATTGGATGGAGGAGTTACTAGGTTGAATGGATGGATGTTGAATGAAGATATAGATGTTAGTTTCCGATATTTTGTGCCCAATTGAAGGTAGAAGATCAGATAGTCATGGGGGAAACTTGTCCCTTCCAATC
>Dhingra_Pear_16_GATCAG_L001_R1_001_paired_trimmed_paired_merged_contig_79285 ---NA---
GGCAATCTGGCTCAATTTGTGAGAGGTGATGATTCTAATTTCTCTTGCCTTGTTTGGTCTGTTTTTGCTTTTGTTCTGTTTGGTTGCCCAGAAAATGCCAAGAATGTGATGGGAAAGAAACTTGAATCCCTTTTTTTGTTTGGTTTTATTAGGAAACTAGAGTTTTTACTCAATTGGGTCTTTGTCATTGTATTTCAAAAAAATCAAATCAAAAAGTTTAGGCTTGAAAAATCTGTTCTGCACATTGATTTCCATGTTCTGCTTTTAACTATTCTGTTTTTGTCTGCATAAATCTGATCTCCTTTGTGCGTGTTCTACAACCATATTTGGATTCTTTCCTTCATAATTCATATATATTGCCTGTCGGAAAGAAACTTCCCTACGTCGGGATGTCATTGTAGCGGGATCCCAAGCTGTAAATCGTTTAAACTTTCCCCATCTGACATTGCGTGATTTAGTTGGGATACCACTGCAGTGACATCTCCA
>Dhingra_Pear_16_GATCAG_L001_R1_001_paired_trimmed_paired_merged_contig_79290 ---NA---
CCAAGGTTATATCATCTGTAGGATGAATGCGGAAATAATATTACCACGATATTAATTAGGAGATAATATCTTGAGATAATGATAGAAGCATCATTGATTGATTGTGATAGGGATTCCTTACTTGATTGAGTTGATCTTCAATTGGGAATGCATTAAAGGTAGGATTTGGTGATTAATTCTATATTTAATGCCAGTTACTTTTTCATGGCACGTGAAGAAGAGCTTTGAGCAATCGTAGTTAGCTGCTTGAACCTCTAAGGTTGCTGAGCTGCCTGTAAAAATATTTGTGTGCCTTGCCCACTTAATGAGACAATCTCGTCTTCTTCGGAAAAAAAAAAAAAAAAAAAAAAAA
>Dhingra_Pear_16_GATCAG_L001_R1_001_paired_trimmed_paired_merged_contig_79291 ---NA---
GATTTTTCCTTTTGAGCAGATGAACATAGGCATGAGCAAAATAACATGATCCCTATATTAATCTTCTTATTTACTAGTTCAGATGCAGGAAGGATCATAATTCAAGTTTCGAACGACAAAAAGGCCGAAGGGACCGAACAAAAAGCATAAGCTACAAAAATGGCCCAGACGCAGAAATAACAGTAACAAAATTTTCTGTAAGAAGCTTCATAAACCTAAGACGACATTCGGTCTCCGAAACTGAAATATCTCAAAAATTCTATGTGCTACCCAAAAGACAAACTGCC
>Dhingra_Pear_16_GATCAG_L001_R1_001_paired_trimmed_paired_merged_contig_79292 ---NA---
TTAAAACTGCGTACTATAGACGTTCCTTCTCCTAACCCTCGCAAAGCACGAAGCCTTGTTAGCTTGGAAGATTTTCGAACAGGAAAAAGTGGCTCCAGATCGACATCTCGGCTTCGACGTCGAGTTACCAGAGATGGTTTCTAATCAAAGTACTAAAACATGCCTTCCATTCACAAAAGCTAAAAAAAGAGGGAACATAAAATAACGCTCTACTAAACAGAAACAAACACCTACATTACAAAGCTTTCAATTCATAAACAAAACTTTCTGTGAACTTCCCTTCGACTACATACAAGGCAAATCATCCCGAGCAGCTTTAGCTTCTTCACTTCCGGCCACCACCAGTGCCGGCGGATCCTCTACTGCCGCGGAACA
>Dhingra_Pear_16_GATCAG_L001_R1_001_paired_trimmed_paired_merged_contig_79293 ---NA---
CAGCAGTTGCCTCGGCAAAGGGATCTGAACCCAAGAAACAGCAATTCAATTAGATAAATGGAGGGACACATAAGAAGGGATGAAAAACAAGCAAGGCCACAATCAATTGTCATATCTCAGAAGATGATAAAAATTTAAAGCACTAATCCAATGTTCAAATAGTGAAAACAAAAACCTAATGTGAGGATGTCATGAAAAATAGCCTTTCATACTCCAGCCCCCTCATGCAAAATTAGACCAACAAGCAGCAGACATTTTTTTCCACGGTCTTAACAAAATTTTCTATACTCTCGTTTCGCGCTCTGAAGGATCAATAAATCAGAATTTTTTACTTTCCAACTATGTATAAGCACAGAAAAATTCATCAGCAATCAAGAGAACTGAAGGGAAAATAAAGGGGGTAGCCTTCTACAAGCATATAAACTTATCATTTTTATCACTTCTGTACAAAGCAGTGAAATTTTTTAGTTTTGAGCATATTTCAGATTCCTAAGAATGATATGCTCTCCCACTTTACGTATAATTATTTAGAAAATATCAAACAACTAGACACAAATCCATATACCTTGCAGTAAAAAGCCCACTAAATTATAATGGAGTAGCCTAGCTACCATCACTTTTCATAAGTTTTTAGGAAAAGAGATGTAATCTATCCTAGTGAATTTGGATTTGATGCACAAGATCGTCTCTGCTGTGCTTATATTATATAAAAATGAAAATGACTTCCGATCATCTCTGCTCTGCTGTGCTCAGTAGATAAGAAGCTAAGAAGCAACAGTAACCCATAACTTTAATGCCTACAGTTCAAATCCCCACACTCACAACCCTATATTTTGACCAGTACATATACATATTGGTCCAGGTCGGTTAAATCAGATCTTATAGACCACGTTCCAAACAACTGAACCAACGCCTTCCGA
>Dhingra_Pear_16_GATCAG_L001_R1_001_paired_trimmed_paired_merged_contig_79294 ---NA---
GAACCTGTCCTACACCATCGAATATGTTTGTACCGTATCAGAAACGCAAACAGATGTTCCTTCGTCTCCTTTTCCACAACTCTCTGGTTAACCAAACCGGAGGATGTCTGGTTGGATCAAAGCTCGTTATACTTTGATCACATCTTTGACATCATAATACCAAATTTTGCAAAAACCAATCATAAATTGCTCCCAAAACCAACATTTCAACATGATAGAATTTGAACTCTACAACATTTTCCCAAATAAGAAATTTAAATTTATAAAACAAAGCTCCATCCAATTGCACCCAATCCCTTTTGGCTCGGAATTTTAAAAGTTATATTTTTCCCTTGATTTCCCGGGTTTTCCAGCAGCAAAAACGTACATGAGACTTCAAAATAATTAATTAATAAAAAATTAACAAATCCAAATTCAAACAGCATGCGGAGCCCTAAGCTGACCAGAAGTAGAAATTCTAGGGTTTGATCTAAATTCAGGCGAAATTTAACAGAAAATATAAAATGAAGCAAATTTGAAAAGCCAGGATTGGAAGAGTACCGGAGATTCAAGCAAAGTAAA
>Dhingra_Pear_16_GATCAG_L001_R1_001_paired_trimmed_paired_merged_contig_79295 ---NA---
TTTTATTTTTTTTTATTTTTTATTTCTGTTTGGTGCTATGTATGCACCTATGAGTATTTGATTACTGTTGGGTTTGTTCTTTTTCAAGTTTGTTTGCTTCCGAAAAAGTATAAAATGACCAATTACGTATATGATTGATGATTTCTTTATGCACTCCATTTGAATGTTGATATTGTGACAACCAAGGAAAACTAAAGAAGAAGAATTTGA
>Dhingra_Pear_16_GATCAG_L001_R1_001_paired_trimmed_paired_merged_contig_79297 ---NA---
GATTTGGGTGTTAATTGGTGGAAGTAGATTTTTGGAGATGGTTTTGGGAGAGTGATTGAGGTTTAGAGACGTGGGGTGGAAAAATTGGAAATGAGATTTAACTGTCGAAGTCGATGGGAAATTTTGCAGGAGTGGCATTTCTTATTGCTTTGTGTGTAATCTGTTGTGAACTTTGGAGAGAGAAGCATAGAAAATGAAAGGGGCTCATAAGATATTCGGAGGAGGAGGAGGTTGTGGTGAATTAAGTTGAGCGAGTCAGTTTGCCTGGAAAAAGACGT
>Dhingra_Pear_16_GATCAG_L001_R1_001_paired_trimmed_paired_merged_contig_79298 ---NA---
CATGTCAATCAAAAGATCTACCAAACAAAATTAGAACACACCACACCTGTACTTAATCCGAATAACCAGCAACGAGTAAGGCGTCGAAAAATTGAAATGTGAACCCCTAAATATATCTGTAAGAAATCGATGATAGTAATCCACCAAAACCATTAAATGGCAATAAACAAAACAACCAACTACGCCGATTTGAACCTAATCTTAATACAATTCCCATGATTTCGAAATATATATACATTGAAATTAATTGAAATATAGTAAATCAGCAGAGATCAACAAGAAAAAGAAGAAACAAAAAACAAGCAGAAACTCACAGTGCTGCCAC
>Dhingra_Pear_16_GATCAG_L001_R1_001_paired_trimmed_paired_merged_contig_79299 ---NA---
CCTTGAACAGCATCTGTACAGGTTATAAGAGATATTATCACGAAGACGGTGCACCAAACAGTAATCCAAAGTTTTGAGTCGTTGAAGTTAAGCAAATTACGTTAATATTGCAGTGGTTAGTCTACCATGCATATTAGTTTCATCTATTAACCACCATGGAATTCACAAAGAGACACCAAAATATATATGATTTGTATTCTTTTTTACTGCATTTCATGCATTTCAAGTTACATGAATTGCATATGAGGTTTGTTACGCAAGTATTAATTGTTACAGTCATTTTAAGTAGCAGTTGAAACATCCCAACAGAGAAACAAGCAAGCTGGCCAACTTACCAAAAGTTCATCCGCTAGTTCTGAA
>Dhingra_Pear_16_GATCAG_L001_R1_001_paired_trimmed_paired_merged_contig_79303 ---NA---
ACAATCCGGTTTCTTTAGACGCTCTTAACTTCTAACCATAAAACATGATACTTTGATATCAGAGTGAATGCCGCTGTGTGATTTGTCTAAACTGTACAACGAGCATTGATTTTGCAAAGACAAGTTCTATTCAGTGGTCATGACTCATGACTCATGACTCATGATAAGACTCTGATAATCGAGATTAGCTTTAAACCTCAACTCTC
>Dhingra_Pear_16_GATCAG_L001_R1_001_paired_trimmed_paired_merged_contig_79304 ---NA---
CGCAACCTTTTTCTCCTTTTTTTTTTCTTGTTGAATGATGTTCAGTTTGCCTCCCTTTAATGCCTCTTCTTTTTTGCTTTCTTTAATGAACAATGACCAGCCAATTAACTATATTAATCAGCTGTTTTTTCTTTCTTTGTCCTGCCCACTTTTGCTTCCTTCTTCTGCTTGTCTTATTCTTCCTTTTCTTCTTCCCTCTTTCATTCATTTCTTCCATAATGAGCAGCTCCAATTATCTCCAAATTAATGCCA
>Dhingra_Pear_16_GATCAG_L001_R1_001_paired_trimmed_paired_merged_contig_79305 ---NA---
CATCTTGGGTAGAATGAGTTATGAACAACCAAATTGACTAGGAAGACTATATGAACATTGAAGCAAACAGTATGATCACGCTAAAGGTTCTCCGCAGGAGCTAGCTAGCAGCTGGGTTTATAAATCATATAACCAACAAAATTCCTGACTAAATTCGCAAATATATATTGATATCTTGAATAAAAATCTTTATCGTTCTGCCTTAAAAAAA
>Dhingra_Pear_16_GATCAG_L001_R1_001_paired_trimmed_paired_merged_contig_79306 ---NA---
TTTTCAAAAGGAAGCAGCTTTTGGTACCAAACGCAAAATTAGAGGAAGAAAGCAAGCGAATTTACTTGAAAGCCAAAAGCCGCTGCTGAAAAAAGCCGGTGGCTCAGTGAAGCATTCGAACAATTTTCCAGGTCAAACCCACCCAAAATATATTCAATTTAAACAAATCTCCAATAAAGAGATTTATTCTTGGAAAAAAGCAGAAAATTAAACGACCCCAAGAAAGAGTGAAAATTAAACGACCCAAAATTCCAAAGAAGCAAAGAAGAAGAAATTCCCAAATGCACAAATGTTGGAAATTTCTTTCAAGAATCAAAGCCTTTCACTGCACCGCAATTAATCACTCTCTCTTTCTCTCTCTAACTTTGACTCAATCTACAAACTTCCACACCAATAATCAGATAGGCTGGATTTTTAGTTGTGTTGAATTCAAATTGAATGTTAGGGTAGAGATTGTTGGAACCGTACTTATTCCAGAAGAGAAAGGGCTTGATGT
>Dhingra_Pear_16_GATCAG_L001_R1_001_paired_trimmed_paired_merged_contig_79307 ---NA---
CACAAGGGCTAGAACACCGGGTCTCCTGCAAGACAACCGAAGCTTCATGTTATCACAAGAGTATTATAGCCCTGTGTCAAGTTATTTGTTTTATCTATCAAAACCACTAACCGCATATTTATTACAAAATTATCAAAGCGACTGAGGAACATGTTCACTTTAAATTCAAGTCTGAAACAGATTTTAGCTTACACAGTATCCCCTTTCATAAACATT
>Dhingra_Pear_16_GATCAG_L001_R1_001_paired_trimmed_paired_merged_contig_79308 ---NA---
CAAAAATGGAAATCTCTCCTACGATAAACTCAGTAATATCCTAAACTCGAACTCAATATAAAGTTTGAAATATTTGATCCCTCCAAAATAAATTTGACACATGTAAATAGATAGAGACAGAGAGCAGAGCATGAAAACACATATCCATTATATAAAAAGGTCCAAATTAAAATGAAAAAGAGAAAGCATTGTTGAGCCTCACATTACCAACATAGA
>Dhingra_Pear_16_GATCAG_L001_R1_001_paired_trimmed_paired_merged_contig_79309 ---NA---
TCGACAAAAGCAGACGAGCAAACCAACCAACCAGCCGCCAGGAAAGGACGGAGCCCATGCTGCTAGGAAAGGAACTTGGCAACCTCCACCCGAAAACGGCGTCGTATCGAGGAAGCCTAATTGCTAAATCCACAAAAACGACGCCGCTTCCTCTTGTCTCATTCACCTTCTTCTGATCTTATCTCATCGGCAACATCATTTCCCTCTCTCCCAAGTCATCCCCGTCACTGTTTCCTCAGATACCAATCCAC
>Dhingra_Pear_16_GATCAG_L001_R1_001_paired_trimmed_paired_merged_contig_79311 ---NA---
TGGATTTGCTGAGCTCATGCCCACCTGTGTACAAAAACACAAGTATTTGATTAGATCGGATATTGGATTCCAAGTGCAATCACTCTAAGTAGAGAAATAACATAGCCAGAAGTTTTTTTCATGCTTAAACCTAGTTAGGAACTAAAATTTACAAGGAAATAGAAAATAACTCCGAGGAACAACAAACTGACAGTCACCCACTAGTCTGTAGAATGATGAAAACCAAAATACCGATCCCCAAATGATTTGCACCTATGTAGAAGCTATTGTATACCAATTGGAATCAGAAGCAGGCTAAAACTACCCGTAAGTACAATAGTGCTCACTGTAGAGTCACAGCCTGATGTGGAGTGGGGTGACCCACTGAAAGATGATAAGGTGCGCCCATCACTAGCTAATAAGTGCTATGGAACCACTTAAGAGAGAGGAGTGAGAGAACAATAAAGATTACCCTTGCCCAGGTCATCCGGGTCG
>Dhingra_Pear_16_GATCAG_L001_R1_001_paired_trimmed_paired_merged_contig_79314 ---NA---
GACATGCTGAACCAACTTGAGGTCACTTTCATATTTTTTTTCTTTTCTTAATGTTGATGTTGTTAAATATTATTCATGTTGCAAATATCATACATTGTCCTCTACTACTGTTATGTTGCTATGCATTACATATAAATACCGAAATACCGCTGCTTGCAATTCTGAAAGCAGTTGAATATATAGAATCTCTGTTTACTTAGATTAGTTCAGGTTGTGTTGTTGTATCATTTATAACAGGTCAAAACTGGGAATTCTTTATCCAATTTGAAGCAGTAACGGTGTATGTGCTGTGAGTTTGTGGCACACTTCATGTCACCTTTCATTAAGTAAAAAACAGTCCTTTCCTTTGACATATTCTCTATTGCAAATTTCCAAGTTCATTTGACTTTGCATGCTTTGTCATGGTTGTATGGCTATTAATGACATTAATATGTATTCTATGTATAGTCTATTTCTTTGACATGGTAGAACTCCTTTTTCTACTTTGGTTCTTCGTGACAATTCGTATTTGTGTGCGAAGCGTATTCATGAGAAAGAATCATCTTGTTCCATTGATACGGTGGGCCGGTTGTATATTGAAATATACGTATTTTAAGCAAATAAAAGAATCACTATTGATAGGATAGAATGCATTGAACTTTTGCTTGGTTGCATTTCTGGCAAAGTTTTATTATGAACTTGATAAAGTTAGAACATCCAGGAATCTCCATCTCTGGTTGTTTGTTACCTTCAACGTTAACATCAAACGTATTGGAATTCGATTTTTATGTTTATGAGTATCAGCACTGAAATAACTCTGCAATCCGACTTACGTGTTTTATTATTTACTGAAAGTCTCTGTTTCTTACTGCAGTTCGAATCTTCTGAAAGTCTTCC
>Dhingra_Pear_16_GATCAG_L001_R1_001_paired_trimmed_paired_merged_contig_79315 ---NA---
TGGTGTTGGAAAAAGAGAAGAGGAACGTGCACAGGTTATTTCCCATAAGAATTGGGAAATCGGTTTTTCTTTGTGATCCCAATCAGTTTAGGATTAGGAAATAAGTTAGTATTCCCTATTCTGAAAGGATTTAGGAATTCTACACTTGTTAGGCATGTAACCATCGATCTATGAATCTATGTAATATAAACATCGATCTATGA
>Dhingra_Pear_16_GATCAG_L001_R1_001_paired_trimmed_paired_merged_contig_79316 ---NA---
GCCATTGCCCCTACAACAAAATTAGTAAGCTCTCTGGATAAGCATCTGCATTCTAAGTGCCGTACTTATCTATGCTTATTCATTGTTAGTGTTTTGGTATTGCTGTGTAAATTTGAACTCAACATGCTAGTGATTTGTTTCCTGTTCACTTTTATATTGAATCTTGATGAGACTGTTGTATGCATATTTCTCAATACTTTCCCAATACTTACCTCAATTTCTTATACTTTAAAAAATCAATAAAAAGAACATGCTTCCGCCGTTTAATATGCCAGGTTCATTCAGAGATTTCCTTTTGACTTGTTCTGTCTCTCTTTTGTTTTAATCCACCTTCAAATAATATTAGAAACAGGAAGGGATACCTCCTCGTA
>Dhingra_Pear_16_GATCAG_L001_R1_001_paired_trimmed_paired_merged_contig_79319 ---NA---
ATGTCTTTTAATTTTTCTATAAGCTGATATTAGGTGCAGAACCTCTAATGTGCACTACCTTCGAGGCAATGACTTCATGCATTGCTCATTTACAAATAGGTCTGTTCCAATTTTCTCAGGTTCAAAACAGCCTATACCTTTGTCCTTCAGAAAATACCAGATAGTAATTTGGTGAAGCGAACAGCTTCAAATGGGCAGAACTTGTGTCAACTGCGGAGGACTATTGGAAAGAGCCAAACCAAAATGAATTCCCAAGAATGAACCAGGGGGCGCATTTTCCATCCTCTCTATTACATTGACAATGCATCAAGAACAAGCATTCAAATTATGATATGACCAATAAAGGGAGCCTCTCTCTCTCTCTCTCTCTC
>Dhingra_Pear_16_GATCAG_L001_R1_001_paired_trimmed_paired_merged_contig_7932 ---NA---
AAAGGAATACCGAACTCATTCGGCTACATAATTTAAAAAAAAAATTGAATAATGGTAAAAAAAAAAAAAAGGATTCATCAGGACAAAAAATTCTCACATGAAATTCTTAAGTTGCCCAATTAGACCAAGCAAGAAAAACCAATCGTTAATCAAGAATTCACCAAATAAAACAATGCAATAATTGACCACATAAACGATGAAAAATTGATTGCAATAATTGGAACAAAGTAACAAACAGAGGGTAGGATTTGTGGCCCCACTGCAACAGATCTAGCATTTATGCAAAAGAAATTCGATTACGAATTTTAAAAAACAAAGTGAGAGATAGAGAGACGAA
>Dhingra_Pear_16_GATCAG_L001_R1_001_paired_trimmed_paired_merged_contig_79321 ---NA---
TTTTTTTTTTTTTTTTTTTAAGTTCTTCTCAAAATTTGAAGTATTTGAAAATAAACAGAAGGTTCAAAAAACGAAGCTTTCAAATTTTGCCTTACAGACTTCTCGCGATAGAAAATTAAACTAAAAGACCCAGAAACACCATTTTCCAGCCAACCAAACAAGCAGGGAACAACAATTGCAGCTACAAAGTCAACCAAAATACATAAATATAAATATAAATTAATTCCAAATCGTGAAAAAAAATAAGCTAATCAGTTAACAAAAACCTAAATCCATAAAATCAACATATAAACTGCAAAATCAAAGATCCAGAACGCGCATTTGATATTAAAACAAGAAAAAGAGCAGAGCAACAGAGATTAAAGAGAACGAGA
>Dhingra_Pear_16_GATCAG_L001_R1_001_paired_trimmed_paired_merged_contig_79322 ---NA---
GCATCACGGATGTGGAACATAAGCTGCAAGATATGCAACTTCAGACCAATCAGAGAAATAGCAGCACACACACCCACTATGATATGCATACAATTGTCCCATGTCTGCTTATGTTTTTATACAATGTTCAGGGTTTAGGGTTTATATCAGAAACAAAATTGAGCGAAAGCCTGAAACGTCATGTTGGTACAAGATAAATATAAGCCCGAATATATAAGAAAATATCTGAACTCCTACGACTAGGCCTACATATAAATCTAGTCATTTGTTCCACTATATTTAGGCATTAATAGCGAAGAAATCGTAAAATTATTATAAAATACAAAATTTATGAATTTTTCATCTAAAAACATATCCACATCGTGCCTTAACTCTGTGAAACTAATTCTAAAAGGCGATATATTTAAACTGTACCCTTATAGAAATAAGCAGATCATTGTGAAATTACCTTTGTCCCTACATAAAATGTCAAA
>Dhingra_Pear_16_GATCAG_L001_R1_001_paired_trimmed_paired_merged_contig_79323 ---NA---
CGATTCATGTTTTCCGCCCTACCCCCGCCTTATCCCATTTAACGAAAAATTGTTACTTTCTTTTTCCTCTGGCAAATTTAACGACATACAAATGAATATATGCTCTGCAACAAAGAAAATCATAATTTCTAATAAATTTAATTAATTATACTAATGACTATTTGAGCTGCTTAAACAAATTTATGGTAAGAAATGGTACAATTTTAATTCAAACAAATGAAAAAAAAAAATCTGAACTTGTAAAGAAAAACAATGCAAATAAACTGCAAAACAGAACACAAAATACCAATTAGCAGAGAAACAACAGAGAGAGAGAGAGAGAGAGAGAGAGAAAGAGATTTATGAGGTCTTAGTTTACAACAGAGTGAGTGTGAGGTAAGGGACGATGAAGATTTCAGAGTTCGAGAGTTTTGAGAGTTTGAGAGAAGCGGCGGCGCCTCTAACAAGTAGACAAGGAAGAAGATAAGGAAGAGGAAAGTGGTCGGAGACTTACGAGGACGCGACGGCGGTCGGTGGGATGGTCCGGCGAGGTCGTCGAGCAGGACGAGGACGAGGAATGGCGGGAGGTAGTGGGTGACGCCGGATTGGGCGAGAAGGATGAGGACGAGAGAGAGGAAGGTCTTAGCAGTCCTCAGGAATTCGGGGGGTCTCGCCAAGAACTTTTAGCGAGGCCTTCAGTCGGAGCGAGTGAAATTTAATCCCATTAAACTAGTCCTTCCGAGTAACAGACACTGGTTTAGACTAATTCTTAGACTTAGGGCTGGTTTGGTATTACTCTGCTTTTAAAAAAAACTGATTCTGGAATAAGCGATTGTGAAATAAAGCAGCAGAGTGTT
>Dhingra_Pear_16_GATCAG_L001_R1_001_paired_trimmed_paired_merged_contig_79324 ---NA---
TTTCCCACTTTTGAAATCCATCACCCATACCTCTCCCCTGCGCTGTCTTCCCATCGGCACCTCTCTCTCTCTCTCTCTCTCTCTCTCTGTTTCTTCCGCTCTCTGTCAGAGCTTCAATTCCCTGAAACCATCAGTGAAGGACAGCAAATGCAACCCTACACGGCAACCCCTAAATTTAGCCAAAACCGAGAGGACAAAATTGCCCTTCCAACCTATTCCACATATAATGGGTTTCTTGCAAATAAGGTGAAATAAAGGGATAATTCGTCCTAAACCCTCCGGACAAAATTAAACCCACTTTCCCACTTTTGAAATCCATCACCCATACATCTCCCCTGCGCTGTCTTCCCATCGGCACCTCTCTCTCTCTCTCTCTCTCTGTTTCTTCCGCTCTCTGTCAGAGC
>Dhingra_Pear_16_GATCAG_L001_R1_001_paired_trimmed_paired_merged_contig_79327 ---NA---
TAGTGTTGTGAAATAAATATTATGTGTGTGTTGATTTTTTTTAAGAGATAAGTACACACGTACACAATAGATTTTTGTTAAAACAAATTATATGCATGATATCTTTTTTTACTGTCAATGAGCGCATTCTTTCTCACACATTATTGTACAACAATCTGTGTTGTAGATGGATTAACTAATTTTTCTACCCAATATCATTTCTTTGTTATACTTGGTAATTTTTGTGGCCATTATTCACA
>Dhingra_Pear_16_GATCAG_L001_R1_001_paired_trimmed_paired_merged_contig_79331 ---NA---
ATTAACTATAGCCTGCACAAGATACTAATCTTCTGAAAGTAATGACATTCCATCACATTAAGGGGATGGTGCAACACAGACGTTTCATCGCTCACCCATCTTACAGGTGCCCAAAAAATATCATTCAAACATCATGAGAGCCATACCTCCCTAAACGACAAAAACCTTGAAGACTAACAAAGTATAGAAGGAGTGAGGGAGAAGTAGAACCGTTTTTTCTAGTATAGAGGGAGTGAGGGACAAAGAATTCAGTGGCAGC
>Dhingra_Pear_16_GATCAG_L001_R1_001_paired_trimmed_paired_merged_contig_79332 ---NA---
ATTAAGGGGATGGTGCAACACAGACATTTCATCGCTCACCCATCTTACAGGTGCCCAAAAAATATCATTCAAACATCATGAGAGCCATACCTCCCTAAACGACAAAAACCTTGAAGACTAACAAAGTATAGAGGGAGTGAGGGAGAAGTAGAACCGTTTTTTCTAGTATAGAGGGAGTGAGGGACAAAGAATTCAGTGGCAGCTGCACATAAGTAACACAAAAGGCAAAATGACAACTTTCTATGGATCCATCAAGTATGATGCATTTATGAAACTATAATTGTTCAAGA
>Dhingra_Pear_16_GATCAG_L001_R1_001_paired_trimmed_paired_merged_contig_79334 ---NA---
ATGTAACCCGATAATTGCACCTTAATGGTTGTCTTAGTATGCATATCTAACAGCTTTAACCTGATTCATACAGTACAACTCATTCTAACATCTGTTACTCAAATTAGGCCAAGGGACTGCCTGAATGAACACTACGGGATTATTAAAAAATACCTTGACTTTCACAAAGGGGCTACTTTTAACAGGATGGAACATAAAACTCAAACCAGAGGAGTGTAAGTAAAAAGATTGAGAATCAATACTTCATCT
>Dhingra_Pear_16_GATCAG_L001_R1_001_paired_trimmed_paired_merged_contig_79335 ---NA---
ACCCAATCCTGCGGAGAAGCCAAGGTACGTGTATATTGTTGGAGCAATAATAGAAAATATGGAAATAGTACAAGAATTCCAATGATACTAATCATAAAGAGAATCACAACATCGATTGTGTACAAGATTAATATAAACAATTAGGGAGAAAGTAAGAAAAACTGACGAACTTGAAGATTCAGGCTTGCATAAATGCAATATTTTAAAGGCAGAACACCTCTACTTTTGTGCTTGTAGTTCATTAGGCGTTCGTCTCCCATGATTCAACAATCTATA
>Dhingra_Pear_16_GATCAG_L001_R1_001_paired_trimmed_paired_merged_contig_79338 ---NA---
TAGGAAAGAATCTTAGTTTCCTTATTCAATTTAGATTAGAAATCCTAGAAGTCTATTTGGAATTGGAAAGGAAGTCTAATTTCCTATTCCACTTAGAATAGGAATTATAATCTGTAAAGGACATGTAAACTGCACCCTATGCCTATAAATAGGGTGCGGCAAGGCTTAAATTTAAGAGAGGGAAAACTGTTGACAGCCAAGACAAGAGAGAGATTAGTTCTAGGGTTTTGCAAAAGTTCTGTAATTCTCTATTAT
>Dhingra_Pear_16_GATCAG_L001_R1_001_paired_trimmed_paired_merged_contig_79340 ---NA---
ACTTATTAAAGACGTCCTTTTGATAAATCATGTTTAAAAGTACAAATGAATAAACTCTAGCAGCTTCATATCAGCTGGTCACAACACTAGAAATCCAAACAATATTCCACTAGATCTGAACTAACAAGTTACATATCATTTTCAACAGATCAACTTTAGTAGCAACTTAGTACAGAACTTGATAGGAAAACTTGACGTGAGAAGTTGATTTGTCAGACTTACTTGACAAGGGGCACCAGAGAAAACAACAAATGTAGACTTACCTGACATAGGACAAATGTATTGAAT
>Dhingra_Pear_16_GATCAG_L001_R1_001_paired_trimmed_paired_merged_contig_79343 ---NA---
ACACCTGTACATTCCACAAATATCTCCATGAGAGATACTACGGAGGTTATTTATGCGCGTTCCTGAAGTGCATGCAAATCTAAATCTTTCGAAGATAATTTCTGAACAATAAACAAATTAAATTATCCAACCATGTTATATTGTAAAAGTAATTTATGTTACCATCTGTACGGGAACAGGTATGAACCATCTAAATTTCTTTCGTCAATCTGCTTGAACACGTTTTTCTTATTATTTAGAACACCTTGCCCTTAAGTCTAAACCCTAAAGTTAACGGGCCGCTTGGTTCCGGTTGTTTTGGAATTTATTTGTCACAAACACTTTATAAATTGACCGGAAAGAAATTCATTTAGGTCTCCTCCCAAAGATCGTATTCAATATTTAAACACTATGAACGGGAAAAGCAAGAGATTTATTTTATATCTCGCCCAGATATGTTTATACCAGACCAGACAACTATCTGCTGTCTCAGCTTAGCAACACTAGACCTTAACAATTTAAGACCACCTGTCTATGCTGAAGCTACTTGCCACGTCATACACCAACATAACAAATGAATTACCACAGGATAAATGCAATGGA
>Dhingra_Pear_16_GATCAG_L001_R1_001_paired_trimmed_paired_merged_contig_79344 ---NA---
AAACCCAGAAAAACCCATCTCCTTAGCCGCCGACCTTTAGCTATGGCTAGGGACCGGTGGCTGTTTCTCCCTCCCTACTTTTAGCTCCTCCACCTTGCGTCCATCCTTCTCTTCTCCCTCTCCCTCATCCCAGGCTTCTCTCCCTTTGCTTTCCTCCCACGCTTTTTCCATCGTCCCACTGGTGAACTTAGATCCAAAGGTTCCTTTACTCTCTGTGTTCCCTTGGATGGCTCTACCGTCATGTGTGTTTCAGTTTTGACGGTTATGGTGACTGTTTCACCCGTTTCTCTCATGAGCGAGGTAATTGATGGTCTCCCTTGGTCCTTCATTTGGTGGATGTTAACCCGGGGTTTGCTTTTTGGTAGATCACGTCTTCCACTCCCTCACGGCATAATTGGCTTTCCTAGATGGTTTATGGTGGTTGTTGGGTTTGGTGTTGTAACGTTCAGGATGCAGATTTCGTTGGGTCGCTCATTCGCTTTGGCGTGGAGAGCCTTCAGATTTGTCATGTTTATGTGTCCTAGGTGGAGTCAATTTTGTGGTGTTCCCAGCGGTGGCTCTCTTGGATGCCCACAGTTTGAAGTGTAGATCTGCTGTTGTTTTCTCGGTGATTTGGGTTCTTCGAGGGCTTTGCCCTTAGAACTATCATTTCATCTTATTTGGGTTCATGATGGTAGTGGGGTTTGGAAGTGCGGCAGTGTGGATGGTTTGGCCTGCCCTTTGC
>Dhingra_Pear_16_GATCAG_L001_R1_001_paired_trimmed_paired_merged_contig_79345 ---NA---
AATAGTAGCCATTGCATGCATCTATCTTCCCATGAAATGAACTGCATTTAATATGTCGTCCTAGCCATTGCATCCTGTTGACTTTTACTACTTGCCATTTTGCATTTTCCCGTGCAATATAATATTCATAAGAACTGGTTCAGAAACTTAGATATGCATGCATGACAAACAGAGGCATAAGACAAGCTAAGGGCCTTACAATACTTCCTGGAGCATCAACTTGC
>Dhingra_Pear_16_GATCAG_L001_R1_001_paired_trimmed_paired_merged_contig_79346 ---NA---
AGGTGTGAATCAACTGATGCAACCTACAAATTAATTTCAAAAGATCACTGCATGAAGGCTATAACAACCATTGCAAAAGTGCATCATTCACATGATTGAAATTGTCATCCTGAAAGATTCTTCAGAAAATTTAGAACCAAAGCCAAGTCCCCAGGAAAAAGAAGATAATCTCTAACATGTTTTTGAGGGTAAAAAACAAAAAGAAGAAGGAGCAAGTATAATACGAACCTGAGCTTTCTTTTCTTTTTCTTTTCGTAATTTCTTCAATTCTTTTGCTCTTGCTTTCCTTTTGGCATCTTTTTCAGCCTGCTTAGCAG
>Dhingra_Pear_16_GATCAG_L001_R1_001_paired_trimmed_paired_merged_contig_79347 ---NA---
ACGAGAAACCTTGAAAAAATCAAACAACATTCAGTTTGAAAGGTATTACAAACTCGAACAGTAACATCACTCAAGTCTATATAAAATTGTTATGCAGGCAAGCGATGCATATATCTCAATGCTGGCATAGAGTTGAGCAATAATATAAAGCTTAGCACCGTTCTCAGACTACGAGAAAATTTAAGCAGATTCAGATCAAATCAGAAAATACCTAACACTTGAAAAAGATCACATTCAGATAGCGCGCTTATTAGACGAGCTGAAACAGAAATGCCTAATAGATTCT
>Dhingra_Pear_16_GATCAG_L001_R1_001_paired_trimmed_paired_merged_contig_79348 ---NA---
GTATGATACTTTAGTGACCAAACTCCATAGGTGTGTCTGATGGGTTTTTAGAAACCAGAAGTTCTGAAAGCTGCTAATTACTATGGAACCTAACAGAAAATAACATAAAAGTTCCTTCTTTCCCCTTTTTCCTTGAAATAAAGTTCCATACAAGCACTACTTATCAAGTCTATGCTAAATATACAAATTAGAATAATACCAAATGAAACCATATTATACGAAAAGTTGGCTCAACCTGCTCGTCTTGAGAGCCAAATGAA
>Dhingra_Pear_16_GATCAG_L001_R1_001_paired_trimmed_paired_merged_contig_7935 ---NA---
TGGCATGTGAGTCATTTGACTTCTTACTTTCTAGCTGACTTTTTTTACAGTAAACAAAGGAGTCAAATATATTTAATTTAATTTTTAATACATGGGTCCCATTAACAACCAATAGAATAAAAACAACAAACTTTGATTATTTTTTTAATAGTTAATGTAATACTAGACCCAATAAAATAATAAAATAAATATTTGACACATCTATTGGAAAAAAAAAGAGAATTTAGCACCTGTATTTAATTTGCTATATCAGCCATCAAATAAAATTTTAACATACTATATTTGACATCTTATTTGGAAATGCTCTAAGAGATCTTTGTTAGTTGTCTATTTAAAAAAATAATTAAACATAATAAAAAACAAAAAAACCCCAACATACGATGAGATGGAGGTTAAAGCTTTGGGAATGGAGATGACGAAGGAAAAGTGCTGCTGGGCAGTGAAAAAATAAAAAATTTACATAAGTCGAATTTATCAGTGCTATCCCTTTAATTAAACTCGCTTTTACGGTAAACATCAATCAAAGTTCCCAACTAACACGCACTGTACCGGCGCCGTCGCCACCGCCACCACTACCCTCCATGCCAGCGCCGTCGTTGCCCTCCTCCATGCCTTATTTCGTGTAGCCAATCCCAGAAATTCAACAAAACAAGAAAAAAAAAACCCAGACCACTCCTCATGCTTCGCCCCATCGGAGGTGTAGAGTTGAACAATTGTCGTCATCGTTGAATCTTTTCCCGATGGGAAACCAGTAGAAGGAAGAAGAAGAATTTGTTGGAATATGATTATGATAACATGGTTTTCACAATATCCGTGAGGTACATTATAACTACTAATATATATATATATATGATTGTAATGAAATAAGTTAATTAATTAATAAAAGAAATAATATAGTTATTTATTTATTTAATTAGTTAAAGGATATAAACAGTTGTATTTCAACATTAGAAGTTATAACTTTTATTGAAGAACACAACTCTTCCAGAAAAGTTACTTCCATCTTTATATATTTATCAAATATTCATTCAATTTCATACTCACCCTCTGTTCATGTGAACGATACTTCCCAATTTCTATCATTGGCATCAGAGCCAGGTTTTCATGAATCAAAACAATTTGGCCAGTTTTCATCCGAGGATGTCTTGAACTACATCCGAGACTTTTTCTTCGTCAAGTAACGAATCCAACAACGTTCTTTCTAAGTTTCAACTTGCGAAGAGGGCGTTGGTGACCAAGGAA
>Dhingra_Pear_16_GATCAG_L001_R1_001_paired_trimmed_paired_merged_contig_79351 ---NA---
GTTGAAATCTGTTGCTAAATTATATCAGAGATGACACATTGGGTCAACAAAACTCTTAATTTGTTATGTTTTCTCTGGTTTAGTACAACATACTTTACGTTCTTTCGTTCTGTATTTCTTGTTTAGAGTTAGAAGCGATGAATGCTAATGGGATAGCTGCTTACATGGGATAATTTTTCTTTGACTAAAAGATGGCTTTGAACATATCAACCATTCTTTTTTTAACTACTTTTTGCTTATTTCCTTGATTTTCTTGTCAGTTGAAAAGATTGTATATAATGATGGAAAATTAGCTCAAATACCCAATTTACGGACCTAAATCCTCAACACCACTTATTTACAACAAAGAGTTTCCACAACAAAATGATCTAGATCCTAATAAGCTGAATTAATATGCAAAACTATCCTAATCACCTGATTAGATCCTATTACATTTTATAGTTAAAAGTTACGTTACCTTGTACTTGATGGTTCATTCCATTATACTAATATGCGGTCATGCTTTTTTCTTGCAGCTTTCACTTGGATCATGCTGCATCC
>Dhingra_Pear_16_GATCAG_L001_R1_001_paired_trimmed_paired_merged_contig_79353 ---NA---
GTACCCAAATGTATTGCGTCTAGTCATTTTCAACTCCGTCTATCTGATTTTTGTAGTGCTATCCTAACAAATTTAGCCCAAGTTCCATGAATTCTTACAGTTCGTCATCCATACACACCATAAATGTACGTTCACTACTGATACTGCTCCCTGTCAGTCTGTCACTTTCCTTTCCCATTGCTTATGCTGCAGTCACTACCTTAACATGACTCCTTTGTTTGCTGTTGGATTCTGATGAAAAGGTCTTAGAGGCTTAACTGGTTAAAGAAGCTTCACTGTTTGCTGTATTAAATTTACTAGTTTCTTTTCCTTGAAACATTCGGTGGTAATTCTTAAGATGCAGAGGGTCAGGCGAACAGAA
>Dhingra_Pear_16_GATCAG_L001_R1_001_paired_trimmed_paired_merged_contig_79356 ---NA---
TCGCACATCACGTTAAGAAAAATCTTGAACTAATCCCCAATTTGAAAAAATTGTCCTAGGTTGGGCACTAACAAGACACCCTTGACACCCGGAATCAATATAAACCAAAATAACAATCAATTGGCATTAAAATAAGCAGAAAAACCAAACTCTTGACTGCAACCTTGCACCTACAACTACAAGTTCAAGTGACTAGGAACAAAATAACACGAAATCCACTGAATTTTTCACCCCATGAATGCGATAAAAAAACCCCAGCGTTGCTT
>Dhingra_Pear_16_GATCAG_L001_R1_001_paired_trimmed_paired_merged_contig_79357 ---NA---
GGAAGGACTATTACGCCAAGGTTGACATTTTACTCCAATTATTTATTCAAATTTCAGTTCCTCTACTTTTGATGTGCTAATTTAGTGTTTGATCAGATTTATTTTTCGAAATTGTGGTTGCATGGTGTAGGTGTTCGATAAAAAAATGAAAACCCTAAACCCGAAAAATATGAAAATGCATATACATGCGGCGGGTGTATGGTATTTTCGTGGGATATATATACAATGGATTGAACCGCCATTGGAATATAGGATGATGGTTTAACCTTGACGAATGAATATT
>Dhingra_Pear_16_GATCAG_L001_R1_001_paired_trimmed_paired_merged_contig_79359 ---NA---
ATTATGCAACTACCACGTTTTTCAAAAGCTACTTTCTAAGTGTCATCAACACCAACAGTTTTAGTTACACACACACACATGAAATGGAAATCCTACGAGAGGGTTTAATATAAATTGAGCTATAGAACTGATTGCATTTGGAGAAACTTGAACCACTAAAAACTATTATGCATTTAATATAAACACTGCATTCACAAATGAGAAAGCACACAAGTGTAGTGTAA
>Dhingra_Pear_16_GATCAG_L001_R1_001_paired_trimmed_paired_merged_contig_7936 ---NA---
ACCATAATATTGATGTACTAATATATATATGATTGTAATGAAATAAATAAATTAATTAATAAAGTTGATAATATAATATAATTAATTAATTAATTAAAAGATATGAACAGTTGTATTTCAACCTACGAAGTTATAACTTCTCCTTAAGAACACAACTCCTCTATAAATGTTACTTCCATCTCTATATATTTGTCAAATCTCTTTCTGTCAGATTTCAATTAAATTCCATATTCCTTCTCTGTTCATATTCTTCCGACCATATTGTGATCAACGACACCCGTTTCCGATCATGTACCTAATTTTTCTATCAATGGCCTCAGAGCCAGGTTTTCATGAATCAAAACAATTTGCCCAGTTTTCATCCGAGGACGTCTCGAACTACATCCGAGACTTCCTCTTCGTCAAGT
>Dhingra_Pear_16_GATCAG_L001_R1_001_paired_trimmed_paired_merged_contig_79366 ---NA---
AACATTTTTCCGAGCTTTGAGCAACATAACCTTGCAAGTTATTATCATTTGAGCACCGATAATTTACAAGTTATTATCATTTCATAGTTTGTTATTTGAGTATCGTACGCTAGGTTTTTATCAGAACTTACTCAATTCTTGTGTGAAATTGTGCAGTAGTTGTTGAAAGTTAAAAAATGCATCGCATTCTTAACATAAATAATCCACCTTAGTTCTACCGCTATGGTACTACTATTTGGTTCCAATAACTCGTGAGAATCTTTTACTCTCGCCATCAGATTAGTGTATATCTTATGCTCATGTGTATATATATATATATCAGCATAGAGGAAGAAGACTTGCCT
>Dhingra_Pear_16_GATCAG_L001_R1_001_paired_trimmed_paired_merged_contig_79367 ---NA---
AACATTTTTCCGAGCTTTGAGCAACCTAACTTTGCAAGTTATTATCATTTGAGCAAGATAATTTACAAGTTATTATCATTTCATAGTTTGTTATTTGAGTATCGTACGCTAGGTTTTTATGAGAACATACTCATTCTTGTCTGAAATTGTGCAGTAGTTGTCAAAAGTTTAATAATGCATCGCATTCTTAACATACATAATCCACCTAAGTTTCACCGCAATGCTGCTATTAATTTGGTTCCAATAACTCCAGCAATTATTACCATACTATTATCATCAGATTAGTGTATATCTTATGCATATACACCAGCATAGAGGAAGAAGACTTGCCTGAAAACCCCGTTTACTCAGTTG
>Dhingra_Pear_16_GATCAG_L001_R1_001_paired_trimmed_paired_merged_contig_79368 ---NA---
AAAGAAATATAATGAATAATTTCTTTCTAACCAAAGAGATGAGCACTTTCTTCTTCTCTTCAAAGAGGGGGTGCGACACCTCTATTTCTTCTTCTCTGTTTTTCTGGTGCACACTTCTCTGCTCTCTGCCCTCTGCCCTCTCTTCAAAAGAAAACTCTTTCTTTTTTCTGTTTTTATCATCAACCGAAACAAGCTCTCTCATATCTATTTCTTTTTTCAAAAGCAATGGTCTTTTCCCTTATTTTCCTCCCCAA
>Dhingra_Pear_16_GATCAG_L001_R1_001_paired_trimmed_paired_merged_contig_79369 ---NA---
AATCATGGAGAAGTACAAGTAACAGACACATGGGTGGACCGTGGAATGGAACAAGGTATCTTCATTGACAGAACAAAAATCTCTCATTTGCTGGTTTAAGCTGTTAGGAAAGGCCTAGCATAGCGAACCTGACTGTGAGGAGCCGTCCTTTTCGGAAAGTTGACGGGAAGTTAATTAGTTTTAATCTTTGCAAAGCTCATGGAGATCTTATTATACACAAAAGAATGGTCTTTTCTG
>Dhingra_Pear_16_GATCAG_L001_R1_001_paired_trimmed_paired_merged_contig_7937 ---NA---
GGTGTAGGGGAATAAAGTTCAAATTGTTGGGTTAATTCAGGCCTAGGTTCAAATGGGTTGTAGGATGGGATTTCGAACGATTGGGTATTTTTGTGAGTTTTGGATTATACAGGAAAATTCTCAAATGACGATTTCGAACTTTCGATCAAAATCGGTTCAATATTTTCCTTGGTCACCAACGCCCTCTTCTCTGCAAGTTGAAACTTAGAAGGAACGTTGTTGGATTCGTTACTTGACGAAGAAAAAGTCTCGGATGTAGTTCAAGACATCTTCGGATGAAAAATGGGCAAATTGTTTTGATTCATGAAAACCTGGCTCTGATGCCAATGATAGAAATTGGGAAGTATCGTTCACATGAACAGAGGGTGAGTATGAAATTGAATGAGAGGGTGAGTATGAAATTGAATGGGGATTTGATAAATATATAAAGATAGAAGTAACTTTTCTGAAAGAGTTGTGTTCTTCAATAAAAGTTATAACTTCTAATGTTGAAATACAACTGTTTATATTCTTTCACTAATTAAATAAATAAATAACTATATTATTTCTTTTATTAATTAATTAACTTATTTTATTACAATCATATATATATTAGTAGTTATAATGTACCTTCGCACATGATTATCAATATTGTGAAAATCATGTTATCATAATCATATTCCAACAAATTCTTCTTCTTCCTTCTACTGGTTTCCCATCGGGAAAAGATTCAACGATGACGACAATTGTTCAACTCTACAGCTCCGACGGGGCGAAGCATGAGGATTGGTCTGGGTTTTTTTTTTCTTGTTTTGTTGAATTTCTGGGATTGGCAACACGAAATAAGGCATGGAGGAG
>Dhingra_Pear_16_GATCAG_L001_R1_001_paired_trimmed_paired_merged_contig_79370 ---NA---
AAAAATATTGCTCATACTGTTACAATAGTGTTTAATGTTGTGGGGAGGGGAAGGAATGGAACAAAAAGGGTAACAATTGTGTGAATACTTTTGAATTAATCTTAACATAACCTACATGTGGTAGCAAACATTCCACGAATTCTGAATCAACCTCCCAGAATCCCTCAGAACTTGGGAACTATACAAGACATTATAACCGGAACAAGAGCGCATCCCCTTCAACCTTGCCGAACGCAT
>Dhingra_Pear_16_GATCAG_L001_R1_001_paired_trimmed_paired_merged_contig_79376 ---NA---
CGTCTCGCAGCATCAAATCTGATCCTCCCACATCTTTTTATTTATCAGGAAGCCCCGTCCTTACTACTGGGCCCTTGCTTGCTGTCTTAACCGTTGCAATTAGAAAACACAACATTTGTAATCCAAAAGGTTCACAACATTACAGATCCAACAGTAAAATCTTTGGATCTAAGATACCCAGATGAGATCTTACCAAGGGTAAATACGTAATTACAATGCAAACGTAAATTGGTAAACGTGAAAAGGTAAAATGCGATTGACTCACCATGGCCTTTGTCTTGGAATAG
>Dhingra_Pear_16_GATCAG_L001_R1_001_paired_trimmed_paired_merged_contig_79377 ---NA---
GCGAAACGAGCTTGTCGAGACCAGGTTTTAACAAAGCATTTTTAATTAGTTTAATAGCCAAAATAGTATCTTGCTCTTCTTTTCCTTTTTAGGAGAGGGGTGCACACATTAGGAAAACGCTTAATGCGTTTCCAATCACGATAGCTGCTGCTCTTTCGTCTGCATAGTTGGATTGACTATGCAACTTTTTTAGGAGAGCTTATGAATTTGAGAGGAAAGCCAATGAAGAAC
>Dhingra_Pear_16_GATCAG_L001_R1_001_paired_trimmed_paired_merged_contig_79378 ---NA---
CTCTTCCTCTCTCTCTCTCCTCTCTCTTTCTCTCTCAACTGTGTATTTTTAAACAGGGAGATTGTAGAGAGAGAAAGCAAACACAAAGCAAAGCACTTGGAGAAAAAAGGGCAAGGGGGGCAAAGAAAAGGCACATTTGAGATGAATGAGTAAAAGCAAAAACCATATTGTCATTGCTGCTTATTAGGGTTTTTTCTCAAAAGCCCAAATATTAACTTGAAATAAGAACCCAATTGGAAAATTTGAAAAACGAAAATTT
>Dhingra_Pear_16_GATCAG_L001_R1_001_paired_trimmed_paired_merged_contig_79379 ---NA---
CATTTCTTTCCGAAATTAAATTAAGAAAAAAATTCGACATTCACATGCCACTCATCAAGAAACTGATACTAACTGAAGTTGTATATTGTAAAATGCAATTACTTTTAGAATTCCTAAATCATATCAGTTCAGTTAGCAAGAAACCCATACTAACTCAAGTCGTATAGTGTAATAACGGAACTGCAAAAAGACCAAGCTTACTAAAATGCTTTTACAAAATCATAAAACTCTTAAC
>Dhingra_Pear_16_GATCAG_L001_R1_001_paired_trimmed_paired_merged_contig_79382 ---NA---
CAGCTTATTTTCACAGTTTTGGGTGAAAAAAAGTTGAAAACCTGAAACAGCAAAAATGAGCTTATTTCTTACAGCAAGCACAGTAGAAGCAGTTAAGCTGTTTTTTTTTTCAAAGCACAGCAATACCAAACCAGCCCTAAGAGTGTTAGAGTTGGAGCATCCAGTGCGAAACTAAACCTGAAACCAAGTGACAATGAGTAGAGGTTTCCAAGATCTCATAAACTTACTTGAATAGTTTTTTTTTTT
>Dhingra_Pear_16_GATCAG_L001_R1_001_paired_trimmed_paired_merged_contig_79386 ---NA---
TCCACATCTCTCTTTTGATGTCCTGCAGATTAACGAAAAGTATTCAACAGTAAAACAGCAGGAATTCGTGGCTATATTTCGAGTAAAAATGCAGGAATTTAACCCAAAATTCAGAACAAACAACCAAAAAGGAAATTCCTTTCGCAGGCGAATGAACTACCCCTAATGAGATTTGGTAATTTTTAGATATAATTATGTGCACTGAAGCAACTATTTACTTTACAGTTTTGGGCAAAACATATTCAAGGTAGAAGTAACTGGTAACAATATGCAGTCTACTGAATGGCAGATAATGATAAAGAAAGGAAAAAAAGGGGCAAAATTGAGAGAACCTGTGCAACAACGTATCTGAAACC
>Dhingra_Pear_16_GATCAG_L001_R1_001_paired_trimmed_paired_merged_contig_79387 ---NA---
ATTTTCAAATATAATTTGAGAATATTTCAGCATCATAATGCGTAACCATTATTTGTTATTTGAGATGCTCAAGGAATATGGTATTAAAGTTTATCTTGAGTATCCAATTAATATTTATAGAAAGCTGTTTTTTGGTAGCAAATTGTAGAATATATTATGTCTCTTTATACATTTACAGAGTAGGAGAAACCATAATAGAAGCTTGGAAATGGAGACGTGGCACGATT
>Dhingra_Pear_16_GATCAG_L001_R1_001_paired_trimmed_paired_merged_contig_79388 ---NA---
CAGAAATTTCATTAAACGTAATGCAAATGCATTGAGAGAATCTCAATGTTACTACATTATCATGATCCCAAGAACTTGAAGACTAGCCAAAGGATAGACATGATAGTATCTTCGGCTAACAAAACAACACATATTTGCCTGTGTTAAACGATTGGCTACCATGTCACATAGAACCATTAGCTCAGTCAAGCAACATGGTCCATGAAATAAGCATGAAGTATCCGGAACTCTTGAAATAAAATGCTGACCTTATATTGCATACTTGGTAGATAGACAGACCTTAGTAGCCAAATGAAAACATAAATGAGACTATACTTTCACTGAGATGCAGATAGTTGATGTACATCTGATATATACAAATGGTATGACAATGAAAAGAATGGAATCAACAAAATATTGACATGATTTCACTTGCATCACTTCAATCTGTCTCTATATTGCATCCGAAGTGGAAAAACGAAACAGAACAATCCCTTGGCCAAATTGAGAGTCCTGAGACTTAGAGCCAGATGCTCATAAAGTATGCTCAAAGTGAGAATTCACGCATGCAATATATAGCGAAGTCCTAAGAAATACACAGAACACTTTGAGCCAAAAACAACATACTAGACTTTTCCCTTAATAAATTTATATAACCAGTTTGTATCTCATGGACTTGTGTTAAGGCCAGTGGGCTTTGAGGTTTCACAAACAAAAAGAATAAGAGGCTGACACATCAAATGTTCACCAAAAAAGGGCATAATAGAACTGCAAAGTTGACCCATCAAAGACTTGAGATTCAAGATTCCAGTAATATAAAACTAGTTATGTTAAATAAGTTGCAGATTAAAACATATTGAAAGTTAACGTAACTTTGTGTTGAACATGAAAGATGACCTCTTTTATTCTATGAGGCGACGTGAAAAGAAAAATGGAACTGCCACAACTCTGGAAAACCAAACAAGTACCTTAGATGATCGCAATGGAGAGACATAAACATTGTGCGCTGCAGAAAC
>Dhingra_Pear_16_GATCAG_L001_R1_001_paired_trimmed_paired_merged_contig_79389 ---NA---
ATGGAAAGTGCAATCCCTGCCAAAAAAAGGCGTTTGATATCAGAAATAGTGCGGTTTGATGTTATTGGGGAATGGGCATCCCCTTTCAAGTAATAATAGAAGGTCTTTTTCAACTTTTTTCTTTTCTGCCTTCGTTTGGATGTTTCCTCTTTTGGGTGAGAAGTGAGAACTGAACAAAAGGCTCCCTAACTTCCAATTCAGTCACCAATTGTGATATGAAG
>Dhingra_Pear_16_GATCAG_L001_R1_001_paired_trimmed_paired_merged_contig_79390 ---NA---
CAAAGGAGGCCTCTGGAAAAAGGGTCAATGTCACTATTATCTTCACCTCTCTTAATAATTATTGTAGTCAAGGGCATGTGTTTGATGCTGACATGGACATTAGATATTTTGCACGACTGACCCCTTATATGTAAACATTAGTATCGACTCATATGCTCAAATGTGTCTAGAGATGTTCACTTGTCCAGAACTTCCATACCCTGATCCATGTAATTTCCAAGATGCCTATCTCAAGTATGAGCCTCCTTAAACTCCAAAGGTTATGTCCAAATTGGTTTGTCAGGATCCTTTGGAAAAAAGGGCTATGCTTCATATCACAATTGGTGACTGAA
>Dhingra_Pear_16_GATCAG_L001_R1_001_paired_trimmed_paired_merged_contig_79391 ---NA---
CTTCTCGAAGGTGTTTGGCGTTTTTCCCCCCAGTTTTGCACAAGCGAATCGCTCCAGTTCAGGTATGTTGATTCATGTGTTGGTTTATTTTCTGTTTGGTTAGGAAGAAAATTTTATGATTGATTGTGAATTTGGGCTATTCGGCTTTTTTGCCCAGCGTTTTCTTTGTTTTTTCGCGCTCTACGTCTGGTTGTTATCTCTGATTTTGCATTT
>Dhingra_Pear_16_GATCAG_L001_R1_001_paired_trimmed_paired_merged_contig_79392 ---NA---
GCTGTACAGCCTGAAAAGAATTACATGAGTATCTGAGATGCTCTTGCTTGTAGCAGGGCATATTTCTCAACTAACATTGTCAATCCGCTAATCAAAACTGTACAACCAGAATAACATTATCATCCTACATGTACAAATAACATTCTAGAAATTAGAATAAAAGAAATAAACAGCAGCTTGCTGGTACACAATTTGTTGACCCCAGACGATGTGACTGTTCAGGCAGACCTAAATTTCTTAACCACCAATATAATGTTTTGAAGGTTTGCTTGGCAAAATAAGCTCTAAATACCTGGACTGTGTCATGACGAGGAAT
>Dhingra_Pear_16_GATCAG_L001_R1_001_paired_trimmed_paired_merged_contig_79395 ---NA---
TATCATATGCAACCTTGATTCTCAAGTAAGTTTACTGTTGCCTGCATATGTAATCTGTTTCAAGTAAAACTGTGATCATAATGCATGGTTGACCTTGTTTTCCTTTTCCTTCCTTTTGGATTTATTTCTGCAGGGAAATTGTTTCTGTAGCATATTAGCATTCTAATTATAAACAGCATTTGAATAAATTTGAGGCTTTGTAGCTTTCACTTAATTTATAAATGTGCTTTAGGGCTTGGTTTTTATAAATATTGACGTGCTGAAATTTCATTTTTTATTTTATCAACAATGAAGAATTGGTGACACGGACATCATAGTGATATGTAATTTGGATTTTGTTGGTTTTGGTGTCAGTGAGAACTGGTGGGTTTGGTGTCACCGTGTCAGTGAGAACCATTAAGATATTGTCATTCTCTTTGTGTACCGATGTCTTAATGATGTCACCAATATGTTACTTTTAGGATATTTTCTGCTTTTGTTGCACATGTTTTTCCACTTTAGTTTAATGGACTTTCGAACAGAAACACACACACCCACCTTGAATTAAACTTGGTAGTAGGAATACTGGCCTGCTAGTATGGGCACATAGTTATAAAGTAAAAAAAAAAAAAAGATTGCAATTTAGAATTTGAGTTTTTGTTTTCGGTTAAAGATACCCATTAGAGTGCTTATGTAAATGAAAGTAAGAAGTGTTTACGCTTTAGACTTGAAGTTTGAAGGTCCTACTCCTATGTCAGTGGCGCACAGTATTTTTATCCAAGTATATCCTGATTCATATTTATGCTATATCAAACTTGTTTAATTGATAAGTTTTTAGTTTCTCATAATAAGAAATGATGCATAGTTTATAGTTACTTGTTTAGCATTTCCTAAACTTTCATTTTGAATTTCTATATTTTAAAATAAATTTCGTCTTTTCAATAATTTTAAATCAATATTAGCTATCAACATTCTACCAATATTTCCACCAATACCGACATTTTCATCTTTGTACACCTCTGTGTTCAAGTTTTTAACTTGTTATGCATGTAAAGAAGAAACTTAAAGGGAGGTTGAAAGTTATATTGTCTGCCTGTCATATATGATATATGCATAATAGGTTATGCATGGACAATGCAAAATCAATGTATGTCGAATTAGTAATAATACATGAAACAACTTGTCCTTCCACCCCCTATCTTTCTTTCTCCAAATTTGTGATAGTTCCACTTAATAGGATGAACAAAGATTGCAAAGCCAACCAAAATGGAAAATTTGATGTTTGTTACATAATGTGCTCCACACTTGGTATATAATACTCTTTTTTAATCGATTGAGTTTTTCCTTTGGGATTGATAGTTATGCTGTTTTGTTAACCGAAAAG
>Dhingra_Pear_16_GATCAG_L001_R1_001_paired_trimmed_paired_merged_contig_79397 ---NA---
CTTAATTAAATTTGTTTTCTTTTCCAAAACTTGTCTCAATCTGCAACATAATGACCAGCTTTTTACATAACTAAAGATCCAAATGATATAAGGTCTTAAAAATGGTTTATTTCGTAGGACATTAATTAGTCATGACTCGTGCTTGTGCATACGATGCCTCACTTGACTCAATAGGAACAGATAGATGCTCAAGTTTTTCTTGGTACAGATACTCATATTGTGCTTAATTAGCATCACACATCATGACATTAAAGTTCTAATCATGTTAGACCTATGCCATGTAGTTAAAAGCATAAATAAGCTAAACAAAAACACGAAAAATAAGTTTTACGTTTATTATTTATACACGCACTCCTC
>Dhingra_Pear_16_GATCAG_L001_R1_001_paired_trimmed_paired_merged_contig_79398 ---NA---
AAATTTGTTTTCTTTTCCAAAACTTGTCTCAATCTGCAACATAATGACCAGCTTGTTACATAACCAAAGATCTAAATGATATAAGGTCTTAAAAATGGTTTATTTCGTAGGTCATTAATTAGTCATGACTCGTGCTTGTGCATAAGATGCCTCACTTGACTCAATAGGAACATATAGATGCTCATGTTTTTCTTGGTACAGATACTCATATTGTGCTTAATTAGCATCACACATCATGATATTAAAGTTCTAATCATGTTAGACCCACGCCATGTAGTTAAAAGCATAAATAAGATAAACAAAAACACGAAAAATAAATTTTACATTTATTATTTATACATGCACTCCTC
>Dhingra_Pear_16_GATCAG_L001_R1_001_paired_trimmed_paired_merged_contig_79400 ---NA---
TTCTGTACATAAGATAGAGAAAACAGATCCATATCGCAATTAATTCATCGCCTTACAGATCAAATAACCAGATGCTATAAATAAGGTCAGAGGATCTAGGAAATGATGGTACCGAATTAGAAAGACAAAACTAAATTTTCATAGCAAGTCATCCAACTTTAAGAAGTTACCGAACTATTTCATACGATTTTTTCTGAGAATTGTCAATTGGAGGTACATTCCATGATTGTAAATAAAAGGTTTTCTGGAAACTCACAGTTTAATGTAGACACCAAAGAGAAAATATACACATAGTTATATGATTCTACTTCTAGAACTAGTGTCAAAAGTTTGAACGCAACTACTATTAGAACCATAACATTGTGGGTTCGAGATGGAGGTTAAACGTACCCTGACCTGGAAACTGGTTTCTACTCGCCCCTTCCTCCAC
>Dhingra_Pear_16_GATCAG_L001_R1_001_paired_trimmed_paired_merged_contig_79401 ---NA---
GCAAATACAGGTACATATAGATTTCATGGATTCTAATTGCCACAAGTGTGTACTTACTTGGTGTTTCAACCCGGGAAGCAATCCATCACTTGCGTACTTGCTTGATTTTGGTTCAGCTGTGTGTTCGGAATTTTGGGTTTTATCGAATTATAGTATTGTTTCAGTAGAAATTATAATGATGGATTTGTATAATGTTGGTCCTGCGTGGGTGGTTTGTTGAAAAACAGATTATCTGGAAACTTAAAATATTTTCTCATGTTTATTTTCCCCTGTATAGTTGCTGATAGATTCTCCGAAGGAGTTTATTCGGTTTCCTTCACAATACGAAAAATAGGAATGTCACTGAGCATTTATCGCTTTGCCATTCTCTGATGAATTTGTTCTTCTTTCAAAA
>Dhingra_Pear_16_GATCAG_L001_R1_001_paired_trimmed_paired_merged_contig_79402 ---NA---
TTTATTTCCAGAAATTACATTACCTGAAAAATCAAAAGTTGTTCCAATCATTTTGGACAACAAAACAGAGTATTCTACCAAATGTTCGCATGCAAATATTCAGCATAGTCAGTATTCTATTTGTCGTCTTCTTGGTATATCAAGTCCTACCTCAAAACAATTAGCCTGGATACAATTCCTTTCTATTGTTATATAAAGTAAAATTTCTCATATGTTACTGAAAACATGCAAAAAAACTTAAAAGCCTGCAAATAACTTTTGTAATTCAGTATAAATACAGCCCGCATACATACCATCCTACTCAAAGTTTTGGTCCTATTGGGAAAGAAATCAAGCAAAACTACACTACACCTTCCTAAACTACTAAATAAGTTAAGTCACGTAAACATACACCGAGTGCACGAACAAGTTTTGATTTTCACATAACCCTAAACAGAATTTACTGAATTCACATCAGCTAAATGGGACAAACTCACTAATCATACACAAATAAACGAATAACAAGACAATGCAGGACTCACTCACTCACAAACAATCCGACTAATCAAAACCTAAAACTCAATTCCCATTTCAGAAAAGCAAAGACAACCTTACCTCGATCATCTCGTCTGTGGCAGCA
>Dhingra_Pear_16_GATCAG_L001_R1_001_paired_trimmed_paired_merged_contig_79403 ---NA---
CACAAGTAATTATTTTGTGTTTGTTCTAGAAGTAAGCCTTATACATATCGAAAAATGTTAGCTCGTCGGATTGTGAATTACCACTGACCTTTTCCAATGTGCGTTCCAGGTTCACAATCTGACAATGTATGTTTGATACGAGAATAATTTGCAGAATATATTCCCTAGATTTATATTCTGTCAACATAAGTAAGATAAGAGAATGTTACTCATTAGAATGTGTCACATTTTTGTGGTTGCAGGAATATTAGCGACTCAGTGTCTA
>Dhingra_Pear_16_GATCAG_L001_R1_001_paired_trimmed_paired_merged_contig_79404 ---NA---
GCCATATCAGTCTTGAAGTTAGCATCTTCCACAGATTCAAAAGCCAAAATGTTTACTCAAATCCTTCTTGTTAAACATTTGCTTACTAAGCAAACGTATATATTAAGCATCTAATGTCAAGATGCTAAAAAGACTGCTACTAAACATTTAATTACTCAGCCAGATGGCCGAGGAGGAACCTAACCGTATTAACAAACTCGGCATTTTCG
>Dhingra_Pear_16_GATCAG_L001_R1_001_paired_trimmed_paired_merged_contig_79405 ---NA---
ATCATTCAGTTGCTTATTAACTGCACACGTAAGAAAAGTAAAATCACGAATGCTAGACGAGAATAATCAAAAAATTTATTAAGATGCCTTTAACATGTTATTCCATCACCCAGATGAAAGGTAAGACTACTTCATCTAGGTTTCTTTTAAACAGATGTCAGTAACCTTTTGTTTTAGTAATGAGATGTCAGTAACCTTTGCAATGTAAGCTTGGTGTAGATGGAATGTGTTGCTATAAGCTAAATTGTGAATTGGTTTGAGAATCATATCAACGAATCATGAGAAATTCCACAGCCCAACCATGTGTCACAAAAACCTAGAGAGAGAGAGAGAACGAGAGAGA
>Dhingra_Pear_16_GATCAG_L001_R1_001_paired_trimmed_paired_merged_contig_79407 ---NA---
ATTGAGCATTGACAGCGCCAATTTTCTGAGAACCCATCACGATGCGATGCACTTACATGTAAGATATAAATAACAAAGACAAATGAACATCTATTATCTATCTACATGGAATAAAAGCATGAAATAAATCCTCGTCCTCAGTTAAAGATAGGATGTGAGAAAAAGGAAAGAACACGCAAAACATTGAAACCTTTTAGGTCGTATTCTATCCAAGGAAAAGAAATGTCATTGCCAGAAGTACATGTTATCCACACTTTGCAACCTCTAATAAGAACAGTTTTATGGTTTCGGAAGATGGTGGCCACAGCCATGTCCAGTTTTAGTGACTCGAGAAAACTAACTATAATCCGAAATACATCTGGTGAGTAGATGGAAAATATACTTTCACAAGGCATAAGTTTGACTCGTAGGGCATCAGAGAATACCTAACCATGTTCAAATATATCTAAACCCTGAGTTTGGGGCTCAAATGATGGCTTTTGAGTTTTCTCTATTTGGAAAAAAGGACAGGAGAATTACTAAACATGAAAAGGAGAGTAATACCATCCATGAAGAACTTCTGCACAAATCTAAGTCCGAAGAAGTCTCAAGCACACATATCCAGACCCATCCAGGAAAACTGTATATGTGCTAGTTTCGCAATGATGTGTCATAAAGGTTTGCTCTCACATTCCAAATAGTAAAAAGACATTCAGGTTT
>Dhingra_Pear_16_GATCAG_L001_R1_001_paired_trimmed_paired_merged_contig_79408 ---NA---
AGTAATCAATGTTGGACAAGATTTCAAGTTCGAACTCCCCCTCCATTGATAATAAGAAAACGGAAAAGTAAGGAGGGGGGTGATGGGTTCAAATTGGATAGGTCCAGGGTTCGAAACTCTCAAAAGTAACCAAAAGGTTAAAAATCATATATACATGCGTCACAGTATTCTGCTGCACAAAAAGTCTAATATTCAGGCAACTAATTGTGCCTCCTCACTTTCAGGGACAACAATGTCAAGCCTCATCATGGGTT
>Dhingra_Pear_16_GATCAG_L001_R1_001_paired_trimmed_paired_merged_contig_79409 ---NA---
GCCAGCAGTATGAACTGGTAAGAATTTGTCAGTCACTTGATAATTCAGGCAGACTAGCTGTTTATTGTTGTACACTTCTGATAAAAAAATAACCTGTACTCAGAGGATTTTTGAATGTCTAGCCAATAAGTATCTGATAGCCTTCAACGTGTTTTTGCTAGTTGCTAATGGCAATTCTTTGGTTTCATTGTGATGGAACTGGTTAAAACAAGGACAGCAAATGAC
>Dhingra_Pear_16_GATCAG_L001_R1_001_paired_trimmed_paired_merged_contig_79410 ---NA---
CAATGCATGTGTATCAGACTCCATATAATACTCATGCTGAACTTATCAATTCTTGGACATTGATGCCCAACCAAAGACGAGGTAACTAGTTCAATAATACAAGTACCAAAATTACGTTAACCAAAGTGTGATCATCACTACGGAATGGGAGAAAGAAACATAGGAGCTTTATGAACTTCACATAATCGCTCAGGTTGAAGACAGTCTGAGAAGGCTAACAAATAATCACCTAGTACTCTGGTTATTATACTACCAAGCTCAAAAGGTTATTCCTACAAAACATTACAATGTTAAGACATGCAGCTAAGTCCCACGAATATGCAGCTAAGTTCCACGAATATGCAGAACCCGACATCAAAGTTAAAATGTTAAGATAAGTTGCTGGCAGATACCAAATCATAAGTTGTCTCACCCGGTCAAGGATGTGTTGAATAC
>Dhingra_Pear_16_GATCAG_L001_R1_001_paired_trimmed_paired_merged_contig_79411 ---NA---
TCTCTGTAGGAACCAGCTGTTTTCCTGCACATTGAAGACGACAATATAAGACTTAAACAAAATAATGATATCGCGCTACAAGAATCCTTGCTGACAATGAGACAGGAAGGCAGATGCAAGAATTATTCCACAAATTGAAAGGTAGCATAAGAATAACATGAATTTGTTAACATGAGTGAGCTACCTAGGATTCAGGAATACAAAACCAGCATAAAAAGAAATTCTCAACCGAAATACAATTCCAACTAGCACCTAATAGTTGGGCCTCGGACCAACTTCTAATTTATTTCAATTTCAATTTTGCCAAAGAGCTGTTTATCCCATGCAAAGTTGGGCTTTAGTTGGCATAGCAGCAAAGAGCTGTTTATCAAACCGGTTAATAACTTAATATACAGAACAACTTCTGCGAGATAATTTTTTTATTTTTTTGCCATATACTTGTAACCATTAAGATTTGTTTATGCTCTTTTAGGTCAGTTGACATATTCACAAATCACAATCACATTACAGTATAAAAGCCAAATCGCAGCCTTTGGTCTTGAGAGACTAGTTTTGCTTAAAACCTTTCCTCTATTACGAAACAATCCAGTCCTATTCACTTCATGGTTGATGGATTTGTGTGACATCCCACATCGCCCAGGAGAGTGATCCTTAAATGTATATTCACATCCCTACCTAGCACGAGGCCTTTTGG
>Dhingra_Pear_16_GATCAG_L001_R1_001_paired_trimmed_paired_merged_contig_79413 ---NA---
AAATAAACAAAGGTGAAATCATTGCTACAACCATAATTTGGTTTTGTCATTTATAGATCATATTCCTTGATAATTATCAAATAAAATTTAATTTTGACGTGTCTACCACTTGCATTGTACTGAAATGTCTTAAATCTTTCACTTTTATACCGCTACTCCAATGTTTTGCTAATGTAGATCCATGTGGCGTTTAGGAAGCCAGAGATTATGAGG
>Dhingra_Pear_16_GATCAG_L001_R1_001_paired_trimmed_paired_merged_contig_79416 ---NA---
GCGGGTCTCAAGTGAGGAATCTGCATATGGCGGTGAGTGACAACTTAGCAAAGGGTAGGCTGTGCCACAACACAGTTTCTCAAGAAAGGAAACAGAAAGCAAACTATAATTGGCGGGAAAAAGGAAATACAACATACTTTGTATCGTCAATATATATCAACATGGCATCCCTAACATTCCGTGAAACACCAATTGTGACAAAGTTAAGCTCAACATGCAATAATCTAACTCCTAACCATACATATGACCGCAACCATTTAAAAGAAGAAATGGCACAAAATTTTTGATTTGCAGTATTAGCAACAATATGCAATATACAAAAATGCTTAATGTGAATCTTTGTTTTCCTAATTAGTAATTACAACACCAAGTCCATACCATATACGGTACA
>Dhingra_Pear_16_GATCAG_L001_R1_001_paired_trimmed_paired_merged_contig_79419 ---NA---
GAACGATGCTCGCTGGCAATTCTCAGTAATGTAGATGACATGTACCTAAATATCCAACCATTAAAATCAAGCAATCAGATCAACAAAACAATAAGAATTTACAAAAATCATTTATGGTCCACAAATCAAAATGAAATTTGTTTATCTAAACACCCCAACCTCCACAAGCATACATGGAGCTCGTATTTGGATCATTTGAAATAGTTAATATAAACCAATAACATCATCAGCATCGTTCCTTAGTCTACATCTGAATTACTTACTTGTTTACTAACTAAACCTCTGTGATCAAGAAAATGTTCACGGTATAAGGGCTGAAATGAAGCAGATTACTGTGATAGGACAAAGTTATACAGATGTGGCATCATCTTTTGATCTTAGCATTAGTTTGATTGAATAGTTAACTCAGAAGAATACTTACTGATCTCGCTCATGTACGAGTGTTTCCATTAGAG
>Dhingra_Pear_16_GATCAG_L001_R1_001_paired_trimmed_paired_merged_contig_79420 ---NA---
CAAGTCCCCTTGTGCTGTACCAGCCAATGAAAAGGTGCAAAAACATGTAAATCACACACGTTATACGCACTCTTAAAGCAATCATATACGAAAATATTATACGAGATGCTTCTTCATGATAATACTAAATTGAAAAGCCTCCTCCACCCATATCACCCCTCCTCATACGAAGATTATAAGGCCTCTAAGTTGTAACCAAATTACATACAATGTTGAGACAGATAGACTGCTTAATTAAGCAGAAGAGAAAGCAAGAGAGTTTCTACCTTCCACTGATGACAACATT
>Dhingra_Pear_16_GATCAG_L001_R1_001_paired_trimmed_paired_merged_contig_79421 ---NA---
GGTTTTCTCCAAATTGAATACTGCACATTTAGGAGAACAGTTTAGTTCCTACACGGAACTATGTAAGTGAAGTTATTTCAAGTAAAGTTTCCTAACACATATAGACAGTTTCCTGGGCCAAAAAAATAGAAAATTCTCATCTCCTACAAAAGGTGAGAATAATTTAAAAATGAAAAAGATAAAATGGTTGATTCTGTTACATTGATTATATGATGTGGAGGTGTTACTGCACAAACGCGGAAAACCCAAAACATCCTTTTTTGGCTACAAAAAAATGCTTCCACAAAAGATAGCCCATTCCCCCTTCAAACTTATGCTCATTTGAAAATTAAACCACCCCCTCTGATCAGGAGAAAATAAATTGAGAGGAAGAAATGACCTTC
>Dhingra_Pear_16_GATCAG_L001_R1_001_paired_trimmed_paired_merged_contig_79425 ---NA---
ATTTCCACTACTTCAGGTATGATTTTATTTCAAATAAATAAAGTTCCCCACCTGCAATGAAGAATATGTACTTTTTCTGTTAAATGGTTGGCTTCACATGCAATCCTTTTCTTGAATAGTGGAGAGTGATCCCTATTATGAAGCTCTTCCTATACAAAGGGAGAGCTTTTTTATTTTTTACAACGACCTGATTAAGTCCTCGGGCTCTATTGGGTTTGATTTTATCTTGTCTCACAATTATTTGCAGATTTATG
>Dhingra_Pear_16_GATCAG_L001_R1_001_paired_trimmed_paired_merged_contig_79427 ---NA---
AAGAAAAATACCTGCAGCATCCCTCTGTCATGTAATGAACAAAATGAAATAGTACAAGCTAACAAACTTGAGACAAAAAATCCAAGAAAATTTCAACAAATTGAATGCATCTCCAGACTTCAAAGTTATACAACATTAGAAATCGCTGCATGCCAAATAGTCATCTGCTTATCAGAACAAAATGTTACATGAAACTAGGACCCAGCTGTAATAAAAAGTTAAATTCCCATTTGAATGGAATCATGCCGTAGATTACTAAAATATAACATCATACCATTGATATGTGACATCTTTC
>Dhingra_Pear_16_GATCAG_L001_R1_001_paired_trimmed_paired_merged_contig_79428 ---NA---
ATAGTTTTCTTACTCATATGGTTACATGAATTTCCTTGAAACATTTAAGAATGTTGTATGTAAATCTAGCTTCTCCTATTTGTGTTCAGTTTGGTTATCTTCACCAATCTCCTATCAGGTTCTTTTACTTTCTATTTAATTTTTGTAACAATATTGTGTTTCTTCTTTGAAGCTAGCAGTGTATGCTGGTATCCCAGAGTTTTATTATTTCTTCCAGTAGTTTTCATATCATAGATGTTTTGCATGACCTTGGTTGTGTAGTTCAGTCATGTCATTCAGTGTTATATTTTACTCTTACTGTTGTTATTCTGAGTTTTGTCTTTTGGAACTTCCTTTTCTGTTAACTGCAGGAAAATCGGGAATTC
>Dhingra_Pear_16_GATCAG_L001_R1_001_paired_trimmed_paired_merged_contig_79429 ---NA---
CTTATCCAACAATTATTTATTGAAAACTGAAATGAGAAGACACTACTGACACAACTCGGACATGACTCGCTGGAAAGAATCACATACTCACTGCATTGTAGTTCCATATAACGTCAGCCACTCACGCCTTCATTCTTTACTTTTTAATCTTGATTTTAGCCATTGGCCACTTCCAAACCTTTTTTTGTTGCCAAGGTATCAAATTTTGAAAGTCTCCTCCCATTGATCCATTTGCTCACCACCATAAGTCTCCCATACCAAGGCCAATCCTTCCATTTGCCTT
>Dhingra_Pear_16_GATCAG_L001_R1_001_paired_trimmed_paired_merged_contig_79432 ---NA---
CGCCTCCAACCCCTGTGATGAACCAAGCGTATAATTGCATATTACACCAAGTCATTATGTAAAAAGTATTTGATAGTAGAAAACAAAAACAGAAAATAAAATGGATATTATGACTCAAATGTCATCCGAAAAAATACAACGAACGATAGGGGACTGCAAAAGACAAGTAATTGTAATAAAACACCTGGAAGCTAAAATTTCACACCAATAACGTTGTAAGTAAAAGTA
>Dhingra_Pear_16_GATCAG_L001_R1_001_paired_trimmed_paired_merged_contig_79434 ---NA---
TAACAAGAATATCAAATCAACCTAGTGAAGAATGCTAAATCCAACTAATTCGAAACAAAAAGTAACCAGAAAGAGAGAAAACTTATAAAATTCTATACAAATTATCATCCTTTAGAGAAAAATCTCCATTACCCATCACCAAATTTACCTAATTGTACTAAAAACCTAGCACATCTCCATTAAAATAAGCACATTTAGCAGTAAATTATCCATCTTTTCTTTTCACAGTAAAGCAATGAGAAGCAGC
>Dhingra_Pear_16_GATCAG_L001_R1_001_paired_trimmed_paired_merged_contig_79436 ---NA---
TAGAAAACCCACATATGGCAATTTGAGTCGATGATTGGTTCCTTCATTGTATCTCGAACTGAAGAATTGCATATGCATATATAACTCCATTTTGTGCTTTCATAGTAACTAAATTAAATAGATACTGAAAATTAGCCTTGAGCTAAGATGAAAAGGGCACTAGTATTCAATTCCTATAGCTACACTCCGTACTATTTACATTATTCAATGACTTGTGTAACCTAATATCAAATTTCGTCACCAACCTCCGACTGCTATGCATATTATCTCCTACACTCACATTATTTAGCTCTACGTCTTCATTCTAATGAAGCATCACAAGTTTATAATTAAAAATAAAAGGATTGTGAACAGAAGTCTCTTACTGCTCCTGATGACGAAGATTCATGTATTCTTTCTCGAGTTCTTCCATCTC
>Dhingra_Pear_16_GATCAG_L001_R1_001_paired_trimmed_paired_merged_contig_79438 ---NA---
TCGGAAGCGCAGTAAACGATGGAGTTAGCTGTGCGCCAAATATCATTTTCTTACCTTCCTAAGAGTAAGATATCCCGAACTTTGATTAATTTCAACCATCAAACCTTCAGATTTCTAAGCTCTGTGTATGTATTTATTGTGCACCTGCATGTCTTCCCATTTTATGCATGTGGTTCATTATATAGAAAGTGAAGCTGTTGATCATTGATTTTATTTTAGAATTTTAATCTTGGCACAGATGGTTGGTAAGGAACCGGCATACCTAGGTTAGATCAGTTGGTCAGAGCAGTGTGCTCTTCCTCATATAGATCAAAATAGTTTAGAATACCTCATTGTTAAAAAAGGAAAGGATGGTAAGCAAGCGTTATAGAAATGAGAAAAATGAGATAATCCACGAACGGAGAATGCCCACAAAGATTGACATTATTGTAGAATTTATTCTGCATTTGGGAGTGATTACGAAAGTGGGTTCCAATGATTTGGTTATTCCACC
>Dhingra_Pear_16_GATCAG_L001_R1_001_paired_trimmed_paired_merged_contig_79440 ---NA---
ATAAAACGAGCAACACATTTATGAAAAGATGATTCATGACCCAACAATGATTCAGAAGCACAATCTAAATGTCCAACAGTGAATATATAACAACAAAGAAATGAATAAATTTGCATCATTTGTGGTGCAACAGCCACGCAACATAAAATAGAATATGTATTTTACTAGAACGAGAAAAGTGATTCTGAGGCTAGATGGCTGTCGTATGGAGATTTTAACTCAGACCAGTTGCCCACAATGCATGGGTTTGAGACAATACTACTACCATTCAAAAATAAGCATAACTAAAACAGTGCTAGCACATATTGCAGTAATCATCACCAACGCTGACCACCCATAAACTATCAAATGATTGTTTAAAAAAAAAATCAGATCCTTAAGAGCCATTGTGAAACCATTTCTCGAAGAAGCACCTAATGATCATATCAATGAAGCACAGAAAATAATGCAAAAACATATCAAATCAGTGTACCTTGTTCTCCCACTCAAAC
>Dhingra_Pear_16_GATCAG_L001_R1_001_paired_trimmed_paired_merged_contig_79441 ---NA---
TGGATCGGTATATACTTCCACAACCTTGCCAAGCATAAAAAATAAACATTTTAAATCAACAGAGAAGCCAGCAAGAAAAATACAATACATCAGTAACATATCAATGTATAATATACACATTTAAGGGAAGAAAAAAAAGAGAGTAATGTTTGATCGATCACGTTTATCACAACGGTCAAACCCACTAAGATAGATAGAGCCCAATTGGGTTTCATCTTGACAAAAGATGTGATCTGCAATGTGATCAGTTTTGTGTACCGTATTTTCCGCCACAGAAGTGT
>Dhingra_Pear_16_GATCAG_L001_R1_001_paired_trimmed_paired_merged_contig_79442 ---NA---
AGTAATCTTGCTATTTAGTGGACTAGCCAAAATAACAGAATAAATACAAAAGGATGATCAAGGATCAGATTTGTGCTCCCTACTGTGCCATGTGCTCAAGTTTTACGAGTCTCAATTCTTGCATATTCTGTAATCTGTACGGGGCAATTTGTGCATGAATATGATGTTTGCACAATAGTAAAAGAAAAAAAAAGTAAAAGATACGTTGAACAAGGTAAGAGGTTCAGTATCAAAATCTTTGATTTAAACTTGA
>Dhingra_Pear_16_GATCAG_L001_R1_001_paired_trimmed_paired_merged_contig_79444 ---NA---
CTTGAGGTTTATCAAATTTTCACAAAACCCCCTCACATTTGAGACATTACACTAACACCCCCCTCACGTTTTAATTCACTTTCACATAACCCTTTCAGTCAAAATTATGCTAATAAATTGACAAGTTTACCCTTATAATTAATTAATTAAATAATAAAGAAAATATTTAAATAAATAAATTAAACATTAAAAAATAAATTAAAAACTTAAAAAGATCGAATGGGAAAAAAGAGAGAAAACCCTAAACCCTCACAATTCCACGCCTCACCGTTCTTCCTCCTCGCT
>Dhingra_Pear_16_GATCAG_L001_R1_001_paired_trimmed_paired_merged_contig_79447 ---NA---
CATAATTTGCTCCCTTTCCAAAACCTACAAGTATGATGTAAGAGGTTCAGGCAAGAGAGAACAAGAGAGAGAGTAATAATCAAGGCATCATCTGAATAGAAGTTCTAATTTCATAGTTAGAATATATTAATAAACATACCTAAAGTGAAACACAGCACATATCCAACAGAGCCCAAGCAAAGGATAGAAAGCAAAAGGACATTGACATATGAACCTTATGATATAAAACAACCAAGAGTTCGTAACATAAAAAAGCCTACTCACAAGCATGTTTCTTACCAATTGGAAAATGTAATTCAGTATTTCTATCAAAATTATACAATCTGATGACATAAATGATAAACACACCCTTTTTAGCCTCCTACACACCCCTATTTAATCATGGCCGTTGATTTTGTTTGATTAAATCAATCTGATGACCAGAAATAAAGAGCGGTGTGCGAGAATCTAAGAAGGGCGTGTGAAAATCACCTCCCTATTCACTAAGACAATGGTTTTAGTGAGACTTGAAGTTCAAATCTCAACCACTATACTGAGATTGGGGAACACTCCAGTTTGTTTAGCCAACTCATCTAAAGTTTATTTCTGAGCACATATTTTTAGCCATCTTATTCCCTTCCTGACTCTTTTGAACTATAAAATAATATTACTCCTCAAACCCAAAAACCCTACATTCCACCATTGCTGGAAAATTGTAGGTTCAGGATGCTTATCACTTTTTCTTGCTTATTTTTGAATAACAGAGAAAATAAGAATGACCAGATAACATGAGAGGGAGCAAGAGAGATTGAGACTAGGCATTCAGAAACCCCAAAGGAGAGATGGTGTTTCTGGTT
>Dhingra_Pear_16_GATCAG_L001_R1_001_paired_trimmed_paired_merged_contig_79448 ---NA---
CCTGTGCTTCGTGGACTACCAACGAAGCTGGTTAATTTGATGGAGAATGGTGATTTACAACAGCAAAACCAAAATTTGTTAAAATGATTAACTTGTTATTTTGAATGTTTTCGAAGAGGAGAAAGAACATGATTCGTAAAGGAAATAACAGATTGAGTTATGCAAACATCAGGTTATATATCATTTGAAGCTACCACGGAGAGTTAAAACTAAGACAATTAAGCAACCGAGATCAAAACGAAACACTTTGTATGAGGAAAATTGAACAAATTCCCAGGCTCTGTGCCTTCTTTGAGCATAATAAATCTTCGTCCTAAATAAGTAAACGAAGAACTGCAACGGGCCTCCTAGGATGAATCTGTTACGTCCTTTTTGTAATTCAGGATCACCTAGTGTACAAGTTTGGCCTTACGATTCTCACCTTTTGCACAACGAATACATGTCACTGCCAACCAACTGCCCCGACAGCCATTTGTGCCAATCCT
>Dhingra_Pear_16_GATCAG_L001_R1_001_paired_trimmed_paired_merged_contig_79449 ---NA---
CTGCAAGACTTGACCCGATTTCCTTCTGTGAAAAATAAAATCAGAACGAGCAGCTAAAAACTTACTAGGAATATGCTCATAATCAAAGCCACGCACCATATAAGAATGTTACTAAAGGGTAGTAACACAAGAAAACTACTAGGGAAATAAGCCTCTCAACCATGTTCTTCATTTCCTATTAAAGTTTCATTCCAAAATACAATAGAGAAAAGACAGATATGTGCCATCAATGATCAAGACTTCAAATAAACAACGTAAGTCATAAAATCCATCTCAAAAGACACATTAAAGCACGTGCAGGAGCATGCAGACAGACTTAAAAGCAACATATGACCACGAATATTTTGCTTAATAACACTCACTTTAGGAAATGAATGCTCA
>Dhingra_Pear_16_GATCAG_L001_R1_001_paired_trimmed_paired_merged_contig_79450 ---NA---
CTAATTTTGGATAAAATTTATAAATCCAAACATGTTATTAGATTTCGCTTCAGTTTGGTTTATAAGAAATTTTTCCTATTTATAAATTTTCTACCCTGCAAGTGTTCAGGGTTTTTTATCTGTACTTTGTTGGCTGAAATTTAGGTTTGTTTAAGACCATGATTGACCCGTTTACCTGATCTCTTCCATCAACTACTTTACTGCATTAACAATAACCCTTTCAACTTCTCTTGTGTTACATGTAACCTTTTATATCCAATAGACATTTACTGA
>Dhingra_Pear_16_GATCAG_L001_R1_001_paired_trimmed_paired_merged_contig_79451 ---NA---
GTGTCAAATTCATTGTTCGCATCGTCATTTTTCTTACACCAAGTAGGAACAGTAAGCCCCTCCCATTTGCAAACGCCATTTTCCGCGACTTAAGGAAAAAAAAGGCACTGCAAACTTCTCACTGGAGCCCTGTCACATAATTTACATCAAACACTTCCTTTCAAATATCTGTGCTCCCTTGCGCCCGAGCGATACCAGGCAGTAGCGCATCGAGTTTCAAGTTGGGTCAGTCGATATTTGTCAGGAAGGACGAAGGGAGATAGTTCG
>Dhingra_Pear_16_GATCAG_L001_R1_001_paired_trimmed_paired_merged_contig_79452 ---NA---
AATGTAAATAATATTAATCTTTTATGTTATAGTCTTTAAATCTTTCAAACATAATCTTTCTTACAATTTTTAATCCCGCAGCAACGCGCGGGCACAACTTTCTAGTATTTATCTATTTGTGATATTCTTTAATTTTAAAGAGAAATTTTTATGGAACACACTTTTATTTATAATCTTATGAGTCATTAATTCAAAACTATGTGTAAGAAATTTTTTTTATATAGCGTTATACTAGTGATCTCGAATGTCACGGTTGAAGAACTCATTTCACCTAAATCTTCTATTAATTTGGTGTATTAAGATAAAATACTAGATTTTATTTACATGTAAAAGACTTCCTTCTTTACAAACAGATCATTACTCGACAGGTGTGTGTAACTTTTTGTTAGCAAATGACTCCTTACGTGTAAGGACTAAAAGAGTTAAGCAACGTTCACACAAAAATAGTTCGACAATACTGTGATTGAGATATATGCATATTGTAGCAGAAAATTTTAATAGGAACCAACTTTTGGTAAATGATACTTATCTTTTTAATGTTTGTAGACGTTCACAATCTA
>Dhingra_Pear_16_GATCAG_L001_R1_001_paired_trimmed_paired_merged_contig_79453 ---NA---
GTAGCTGCATAAATGGATCTCTGTCAATAATTGTTTTGTGCACTTTTCCTGAATTAATATAAAAACAAATGTTTCCTTCCCAAGTATGCTTAAGACAATTGAATGATACCATGAGCTTATTAGTTACTACTTACCGTTCACATCTTGTTAGTTAACTGTTATGTGGTTTGGAACGTTGTCTTCTGTATTACTGCTTTATGAGAC
>Dhingra_Pear_16_GATCAG_L001_R1_001_paired_trimmed_paired_merged_contig_79454 ---NA---
GATAAGGTTGTAAACTACATGCCTAGAACTACTAGGAAGTCTCATGTATACTGGCAGTTGGGACGGCCATCGACAATTTTTTTTACAAAACAGAGTGGCCATCTAACATATTTGACACAATCTTCTTATTCCGATCATGACGTGTAGCATATTATCAATCGAAATGCTAGTTTTGACAAGTTTAATTATCATGTGCTCTACCTGTATACAAATTCTTTTCTTTTGGTGCTTTTCGGATTAAGAGTAAGCTTAACACGTCATTTTCCGGTAGGAGCGGATAAAGCGAGATTAGGCATTCAGGGCCATCATCCAGAACTACCCCTCCAGAGTAGGCTGTCATGTGTATTAAGCACCTTGAGTTATATTATGATCCATGAGGATCTTAATGAAATGATCAAGCAATTCAAAGTAGAGCTCAAAAGCTTCTTCCTTTGTTTCTGATCTAAAAGTTGTTAGTTTCCTCTCCTACGAACAATGTTTACGTGCACAAAGAAGCACACACGCTCTGTTCCATACTTC
>Dhingra_Pear_16_GATCAG_L001_R1_001_paired_trimmed_paired_merged_contig_79455 ---NA---
CAGAGAATTCAAATACACTCTTTGAGAATTATGAGAAGCACAGAAAGGAGGCTGGACAAAACGAGATAATTATTAGTTATAAGAAGAACAGAACTTCGATAGGCGACAGGTGTAAGCACCGCGAGGTGTATCACCGGGTTCAAAATTTCTAGTGATTACGTTATTCACTTAATTAAGCTCACTGAAGAAAGAAGCAACATTTAAATCAGTCTTCGAATGTGTGCTACCACATACACAAATAAACCATACTCCAATCAATAAAAGGGTTAGATGCATAAATAATGCATCCTTATTTCTTCTCTTACTCCCCATTTACGAGTGCTTGATCAATTACACTATGAACTAAACTTTTTGTTAAGGTGCCTACTGCTCAGCATTCCTTGGAATTTGATCGTTCGACAAGGGCATACCGAATTTATTTGGATATGTAATGATTATACTATTGCTTTTAGATACTCTACCAATCAACAACTAAATGAGCCAAATCTGTCTCCTTCTTGCTTTTAACAACTTATGAGAATGCTTCCATTGTCGTCCTTATTACTTAAAAAGAAAAAGAATATCCAACTAGAAGACTTTATGCTTACGCTAAAGTAAAAAATATCTTCGGAATGCTAGAGAGAGTTGTACTTGGTGACCAAAAAATGAAACTCCAAACTGAGTAGATGTGCAACATAATCAACTATTTGGATTTGATATCTATATGCATCCCTCTGCCCATAATCATTTGATCCTTCTCCCGTTCTCCCGATTCCCACATCACACACTTCAAAATAAAATACAGTAAACATAACATTAAAGGTTCCATACGACTAAACTAAAAACTAATTCGCTTGTTAATATATGCTAACTTTCAATGACCAACTCAAATTCAGACCATACTGCATAAAGGCAAATTCAAAGACATATTTTCCCTTTTTTTCCCCCTTCCCCAAGATGTATAAAGCCCCTAGAGATATGTAATAATTATTTGAAAATAGACCCCCACATTTTGATCACTCAAAATTTTGCGATTCACATTGTTCACTCCAAGAGAGCAAAAACGGGGAGAATAGAAAGGAGTTGCATTTTGCCCGCTTGTTGTTTGTCATTCATAAACAACAGCAAGGGTTACCATTGTATTTGTTTTCCTTCCTAGCATCATCATTTCAAACTATGTTATAACTTTGAAATCTTTTACCTTCAATACTGAAACTTCTGAGGAAAACTACCTTTGATTAAACCAATATGTTCACAATAAAAATCACTGTGAACTCTACTACGACTAAGAGGTTACCGTAGTTTCTTTCTCCAATATGAAGGCACCAACGAATGTACAGTTACTTAAACCAAAAGTCATACACAAGGTGCCAACAACTTCTTAAAACATACAACTCCACTATAATCAACAATCTACAACATTTCAAGAGTTGCCCTACTCATAACAACACAAAGCCGGAAAGGGAAGTAAATGGAATATCAGAATTCCAACTTTTCGCCATTTAACACCCAAAGTATAAGGCATTTACTTACCTAATCACCAATACAGCTATGAGCTATCCCACTTAATTCACTCCACTTTAAAATGACTTCAATTCTTCTTCCCCCTTCTTACACATAGTGTTTTCTCCTATCGATTATTGCCACTAACAAGCATGTTCTTCGACTAGAGTCCAGCACGCGTAGTACAATCATGGCATGTCATTTTGTTCTTCCTAATTTGACTTTTAACTTCCCATTTTAACACAACATCCTCAAACATAATAACCCAATTTTGCTTCTTTTATTCCTCTTTTTTCCACAGAAACTAAAGCCAGTGCAACAATAATTCCAGATATTGCATAAATTTTCTCAAGAACAAAACCCCTATTTAGATACATAAAACTACCGAATTTCTTCCAATTCCCAAATACACAAACAACACTAACAATAAAAACAATCCAATAAGCAATAAAGTTCATAAATTTTCTCGAGAACCAAACAGATCCAGTTGAAAAGAAACCAACCTGCTGGAAGCTCTTGACAGTCTT
>Dhingra_Pear_16_GATCAG_L001_R1_001_paired_trimmed_paired_merged_contig_79456 ---NA---
TAAACAATCAAGTTATGTTCTGGTTAAATGCACAAGAGAGTATTCACTACATTAACTGATTAATATAATAAAACAAAGAAAATTAGAAACTCTCATCATATGTCAAACAAACAAATCTACGTTCAAGAAGTGGGTCACGTCAAAGAACATCATGGCACGGTAGTGTGAAATCTACGGACATAACACTACTGAAGTCTTAACAACGGGAATACTGAAGTACATCAACAACAATAATCAAACTAGGAGCCTTTTCCGAAAGACTATGATGGTGCAAAACCCTATCCAGGCGGCAAGTTCTTTCTTCGATTAGCGACAAATCAAACAAATCGCATCTTTCTTATAATTCGAGCAGCAGGTACTATGATTTGACGAAATATAAAACAAATAACGAAAAGGGAAACAAATTTATATTGGCAATGAATGTGTAAGAGCAAGTAGTTACATAAACACACAAACCTTGAAGAAATCCTGGCATTAGTAA
>Dhingra_Pear_16_GATCAG_L001_R1_001_paired_trimmed_paired_merged_contig_79461 ---NA---
ACGGGAAAATTAATCATGGATTTTTACAATTTTGGTCAAAAGATTAAGGTAGATTACAAATATAAACATTAGGGTTAAGGTCAATGATACAAGTAGGTTTTCCTCAACATGATGATACAACTATCCGTACAAGTATAGCAGCTATCAGTGCTTGAGTCACATCTTGTCCTCTACCAGTATGTGAATCACCTACAAAACTGAGGCCAGTTTCTACAATATGTAGACTGGATGCGGGTGCCCAAATGAGCAGGCGAGTCTCATGAACTAGGCCATTCATACACCTTCGAAAGCACAAGCAGA
>Dhingra_Pear_16_GATCAG_L001_R1_001_paired_trimmed_paired_merged_contig_79462 ---NA---
TTATAGAGTATTCTAGTGCCACTATTGCTGTAAGGTGGTTTGTTTTCCAGCTGCCTTTGCCTTGGGATTGACTTGGAAGGAGGCTGCTGCTACCGTCTTTCTCGCAGTTCAAAATTATGGTTAATTGCGTGGAGTATCTGGGGACCGGGGCATGACAATAGATGCCAAATGTAAATCTTAATTCTAAGAAGAGGAGATTTGACTCTGAAAGTGTAGGTATCGGATTGCTCCGCTCTCTCAATGCCT
>Dhingra_Pear_16_GATCAG_L001_R1_001_paired_trimmed_paired_merged_contig_79464 ---NA---
ATTGAGTTATATTTAGAGTGTAAGATCTGATCTAAAATGTATTTCATAAAAAGTGTTGACTTTTATTCCAATCTGATGACTAAATCATTTTAATTATGGTTAGCTTGAATCGTTTGTCTAGAACCTGAAACTTGGTTATATAGCTAGAAGCATGCTTACCTGTGGCTCCACCTATTCAGGTGTTGGAGGTGTTTTTGACATTTATTATA
>Dhingra_Pear_16_GATCAG_L001_R1_001_paired_trimmed_paired_merged_contig_79465 ---NA---
ATCAGCTAATGTTCAATGCTTGGGACCTGACTAACCAGGATCAATGATATCATAAAACATGTCTTCTTGTTTTTAAACCAATGATTGTCGAGTGCGTTCATTTATTGTGAAAGTGTGAAAAGTTCATTAAATTTTAAAACTCAATAGGAAATGTGTGGCAGTATTACTGGTCCATATGATTGAGAAAGGAAATTTGGTCCTGACTAGTAAGACCTAAGTATAGTAATGACTTCTACCAGATCATGAGGCAACAAGCATGTAGCTAGCAATACAACGAAGTCTGAAACAATTTGTTGTAGCAGGGGAACATCCGTCCATTGATCCATGCAAAACAATGTCTTCAAACTGATAACTAGCAACTGTAAGGTTATTCAAACCACATAGTTTGACACTAGACGACCAATGATGAAGACATGATCCAATGATATTGCCAAGCAAAAAGTGCCTTAAAGAAATCCAAATTATATTCATTGAAAGGCCAGTGTTTTGCTTCTGTTCTTAAAGAAAGACAACAATTCAAGTCACACTAGAAAATGTATCTCCTAAAGTTGAGAGGAGGGGGAGAGGGGAGAGAAAGAACCCTTACCGAAAAAATATTAGGTTCCAGTGAAATGGCATAAAAACTGCTGAGATATGTTAATTCCTAAAGATTAAATAAACCTACCTTTTCAAAGTAAAACCTCAAACGTGCATCTTCACGGTGTTCATGTTTAAAGAAATGTGGTCCCAAATGTTTGAAGACAAATAGGAAAAATAAACAACATAACTAATTGATGACCATATAAGAAATCAATGGAGCTTGAATTTATAGATTAATAAATAAATTAACAGAGTTTGTAAACTACACAAGCCTTCCAAGGATAAGAAGAATAACAAATAATTAATAACATTCACATATAGGTGCACATGAACCTTCACACATCTGGAAAATTAAAAAAAGTAAAGCAATAACATAGATGGCATATGGCATGGCACACTCACACCCAGCTAGTGTAATAAGTAATAATTCCCATATAGCTGCACATTCACTTACACAAATGCAACAGAACTAAAACAATAACGTAGATAACATGACACGGACACACACACACACACA
>Dhingra_Pear_16_GATCAG_L001_R1_001_paired_trimmed_paired_merged_contig_79466 ---NA---
GTTCTCGTCCGGCGGTCACCGGCCTCAACAGTGAGTGTCAAATCTGATATCAAGCAAAATGGTTGTTTCAATTCTCTATGATTCCTTTAAAGTTTGATGCTTTATACAGTAATTTGTTCATTTCTTACCAATTGATATTGCAACACTACTTGCATTTCACATTGATGGGTTCGAATTTGATATCGTAATCAAATGTAGTTCTCCAGTTGAATGAAAAGTTTAAAACTTTACGCATTGAAGGATTTATTGGTTTGTTGCAGACAATTCTGATATGTTTTGCTCTTGTTTACAGAACTTT
>Dhingra_Pear_16_GATCAG_L001_R1_001_paired_trimmed_paired_merged_contig_79467 ---NA---
CACTTCTAGGAGCGAGTGCAGACCTATGTTCATACCATGTTAATGAGAATCGATAATCAATACGTATAGAATAACAAACTGTAAATTATTATACAATAAATTATTCATCCAACCACAGCATCATATATGTATATATATAGATTCTATGAAGATCAATGGCAGAGAAATATGGTTGTGAATCTCATGTAATTAACTATCTTGTGAAATGGGAATCCTAGTTTTCGATCCTAGAGTAGAAATAAGTTATCTTGCCAAAACCTTGAGATAACATCAAAGAATTTTCATGTGAGGAATACCTTTTTTCTGCAACAAATACAAC
>Dhingra_Pear_16_GATCAG_L001_R1_001_paired_trimmed_paired_merged_contig_79468 ---NA---
CCATTTCCCATCCGTCGATACATCTTCATAGCACAAAACAGAAAGGGGAATTAGAAAAACACTTCCAAATTCAAGCACCCATTTTTTTTGTTTTCACAGAATTTGATCAACACACCCATAACCAGTTTCACAAATTCATAGAAAATCTCAGTAACCCCTGTCTGGTTTAGCAAAATAGAACATACCCATCAAACTGTTTTGAGAAAATACAAATACAAAAATGAAAGAGAGCCTAATCAATCCCCTGTTTGGTTGCTGAGAAAACAGAAGAAAGAAAATTTCACACCCAAAAGAAAAAATATTGAACCTTTACAAATTTTTTTCTTCAGAAAGTGAGAAACACAACCAAAGTAATCAAATTTCGGATTCCTTTCTTTCCCTGCATATTCTGAGCAACCAAACAGCATGCAAGAAGAAGAAAAAACACAAATCCATTTGAGCAAATTTACCTCCCCGGACAA
>Dhingra_Pear_16_GATCAG_L001_R1_001_paired_trimmed_paired_merged_contig_79470 ---NA---
ATTTTATTCAAGTGCTATTTTTTATTAGTGTTAATTTCAAGTGCTATTTTTTATAAGTGTTAATTTCGGGTTGTACATCTACATCTAACAATTAATTATTCGTTTGGAATTTGGTTGTTTGTTAATTTCATTACTACCTATTCCCTCAACTTCACCTAAACTGTTCTGCATGTATAAGATTTGTGTTCATGCAAGTGATTTCAGACAGATTTCAAGCTGGG
>Dhingra_Pear_16_GATCAG_L001_R1_001_paired_trimmed_paired_merged_contig_79472 ---NA---
ATGGCAAATTGGTAAGATCTTGAACCTGAACAAGTCAAAAGTTATAAAGTTTGTTATTCACATCAAGGCCACCATTCTTAACGTAAACATAATAAAGACTATTCTGACAGAAGTCAAGGGTGCAAAGGAGTTATGAAGCCAAGGAGATGAGCCATCTAAGTGCCGGACTTCCGGGTTTGAACCATCTCCAATTATATCTTATTCTGTTTCTTTTGCTCCATCATATCCGAGAGTGACTTAGTCGGTTGTGGAGATAACAACAGACTGATGA
>Dhingra_Pear_16_GATCAG_L001_R1_001_paired_trimmed_paired_merged_contig_79480 ---NA---
TATGTTTGGTAAAGAGGAAAAATAGGAAGGAGGGCAGGGGACCTTTAAAAGAAGAAGTATATTGTTTTTCTTCATTTGTAAAACATATAGTATTTTGGTTTTGTGTTAAGACAAGAAATAATAAAATTCTCGTCTTGTTCCTATTCTTTATTTTATTTATTTTATCTTTTCTGAATCAGATCTTTATGTACGAAACAAATGAGGAAAAGTTTATGCACATATTTCCTTGTCCTATCCTTAACTAAATGAAGCAAATGCATGCCGTCTTTTCCCATTCCTATTTCCATATACATCATTCTTTCGTTATACCACAAGTAGTGTTTGTAACTGAAACCTTATTACATTTTGACAATATATAATTTGAAACAATATACGCATTAGTAAATGTTTCATTTATGCATGGTTTATGGAATGTTTGATCAATATTTTATCTTTCACTAGAGGGTTACTGTCTGCCTGCATTTTGATGATTTGAGAAAAATAAATGAGCGATTAAGTTATGCATTGTTTGATCAACATTTTTGTATTTTGTGAAGGATGGTTGTCTGCCTGCT
>Dhingra_Pear_16_GATCAG_L001_R1_001_paired_trimmed_paired_merged_contig_79481 ---NA---
GGAGAAGCCTACTTATCCTAGTGTATTAAACAAGGAAAAGCGTTTGCAGAACTCAAACTCCTATTGCATTTACCAACAAAAAAAAGAATCCTATTGCATAATCGCAAGACAATGGAGAGTGCCATTATAAACTGTTGCCCACAAGCACTCAAAGGAATTTACATAGCGCTACTGCACGTATATAATGGAAGTGCAAAGTGCT
>Dhingra_Pear_16_GATCAG_L001_R1_001_paired_trimmed_paired_merged_contig_79482 ---NA---
AACAAAGTATACACTTCCAGTTTTGAAGAATGTATTTCATTCTTCAATTTTTAGAGAACGTATTTATCATTTATATGATTTTATGATTGAGACATTAATTTTCCTAGAGTATGAACATCTTATGGTAAATCAATAGTTTCCCACAGTGAAGATACAAAGAAAGGCACTTGAACAAAAAGACTTCCTAGAACACCACTCATTTAGTCTGATCAAAGCATGATACACTAAGAACGCCCTGTCTAGTGCTGTAACCCTTTTTTCATGTGAAAAGGGTTGGGCCCGTAATTCCCTATACGAGTTACAAAATGCGGTACAAACACAGAAAACGAGACAAATTATCTAGTTCCACTATAGATTCACAAGCGCACTCTTCAATCTATCATTAAGGTTCTATTGTATGATGAATCCCTCGTCTTCTGGGACAAAGTAAGAGGAGAAGCCTACTTATCCTAGTGTATTAAACAAGGAAAACAATAGTAAAGTGTTTGCAGAACTCGAACTCCTATTGCATTTACCAACAAAAAAAAGAATCCTATTGCATAATCGCAAGACAATGGACAGTGCCATTATAAACTGTTGCCCACAAGCACTCAAGGGAATTTACATAGCGCTACTGAAAGTATATAATGGAAGTGCGAAGTGCTAACGCAAGGCAGTAACCATAGTGGTCTAGCTCCTTTCCCTATCTTGTAGTAATAATTATATTGCTTCTTTCCAAGTAAAAGAAGCAAGTAGCTCTTAAATACAAGTTGTTTATTCACCCTGGAAAATTTCCATATAGGAGCTAATCATGTAAAAGCATGAACCACAAGAAACTGAAAACGTATAAAGCTCTTGACCTGCATCGATTATAGCCCTTTGCTCCTCCCTCCCACTGTGGTGGATAAAAAGAGGAACAGCGTGCAGTCAAGCTACCACACCAGTTCAATCTCTACCCATTAGACAATTTAGGTATTTTCCTTTTCATTGCTGGTGTGTTTCTCAACAATTCCCCCCAAAATGTTTGGGAAAAAAAAAGCTCAAAGACGCAACATTCCAAGGGCGAAAAATTGGGGCATCATTTCGACCTCAAGGAAAATTTCCTAGATCAGCCACTGTATACAATACTTCTGTTTTTAACATTCCATTTCCATATGCTCACTCTATAAATTAGTACTTAGGAAGAAATTCCTTCAAGATTTAACCACATTATATCAATAATCATGATCTGAACAATAACTAGCTAACCATGAACATGCAGAAACACACACACATATATAACACGAAGAAATCGAAACCAATTACTGCCCAACATTAAGAAAACAAAATGGAGTACCTGAAGGGGAGGTGTAGTGGTCTCA
>Dhingra_Pear_16_GATCAG_L001_R1_001_paired_trimmed_paired_merged_contig_79483 ---NA---
ATTTCAGTCACAGAATCCGGTGAGAATAAATTTTGAAGAAAATATTCGTATAGAAAAGATTATGATGGAAAATAAATAACCCAATTTATAAAATTTCAGAAGTCTGAGCTAATTTACATATATACTGCAGGATGTTGACATGAAAATTGATTATGACATGAACTCTGGTAATCCCTAATCATTTTTGGAGAATCGTTAAATTGTTTTTAGCAGAAGACAACATTGTTTCAATGGAGAAGCGGATATGATGACTGCAATTATCAGAATGGATAAGTCATGCACAGAACCAGTATC
>Dhingra_Pear_16_GATCAG_L001_R1_001_paired_trimmed_paired_merged_contig_79484 ---NA---
CTAATGGGACGGCAGACCGCGGCCCACAAAATGATGAAACCAGTAGAAGTCAAGTGTGCGGCGCCAGTTTCTGAGCTTCTGAGTAGTTCATCACCTCTGCCTTCTTTTCTTCCGTTTCTTCGCATCTTTCCACCGCCGCAAACTTATTCTCCTGTTGAAAATCTCCCAGTACGACGCCGTTCGAAAATCTCCCAGTACGACGCCGTTCCTTTCCGCACGCCGAAGGGGGCTCCTCCCTCCTACCTCCAGCTGATTAGACACAAGTAGGACGACTCTCGTCAAGGTGCCTTGTCTGAGTGAAAAGGGAACAGTGTTGAA
>Dhingra_Pear_16_GATCAG_L001_R1_001_paired_trimmed_paired_merged_contig_79486 ---NA---
AAGTATCCACCTGATTGTATTCTGAAACATAAGCCATTATATACTATTCGTAGTCTCGAAATGAAAACTTTGTCACGGAATAGAAACCAGAAGAGTAGTCTAAACAGAAACATGCCCTCCGCTTTAAAACCCGGTCATCCCAAGAACAAACACAAAGACGAGCAAATGTGATAATTTACCAAGAAAATCTAAAAACGAGTGAAGGAGAAAGAAACATAAGAATCTCATCAACTTCCCATGCAATTTAGACATCTCCCATCAAAATTTTCTTGCTTAGACAGAAAAACATTACTATCTGACTGAAAACTGGCCATATGATATTCAAAAACAAAATATCTAGCCCTTTCTAATACACTTGAATTCAACAAAAATAATCATACAAATAACACAAAATAATCAACCATCCACACTCTTAATCTCAAAAATCCGAATTAATAATGCACAAATAATAATGTAAATCCAAAAATCAGAAGCAAAATTAGCAAATGTATTGAAAACCCAACAAACATAAAAAAAAAAAAAAAAAAAAAAAAAA
>Dhingra_Pear_16_GATCAG_L001_R1_001_paired_trimmed_paired_merged_contig_79488 ---NA---
GCGCATTCGTAGTCACAGGCTATGGTAAAGAACTCTGTTTTTAGCATTAAACAGTATTTATGAAAATTAAGCATACATAAATCTACTACCCTTTAGATTAAGTTGTAAATCCCTTTCTAAGAAGAAATTTAGCTAAGTTAATCTCCTTGGTAATATTAGCTAGAATAAGTCCCAGTTAGTGTATAGGATAATGTAGTGAATATATCTTGTTTGGACACATCTAGCTAGATAGAAATACGGGGACTTTAACTCAAGTAATTAAGAGCGTTGTGGATAATTCTTTCAGGGTTGACAGAAACTATTGGACCGA
>Dhingra_Pear_16_GATCAG_L001_R1_001_paired_trimmed_paired_merged_contig_79489 ---NA---
CCATCCAAAATTATAACTCTGCAAAATTTATGTTTAAATCAACAGTGGCCTTACATATTGATGCGGGTGGTGGGAGTTGGAAACGCAAGAGAGCTTTGAGAAAAGTAAGGGGTCGAGTGACAGGGAGGCATGGCTTTAGCAGCGGCGAGAGACGACAGAAAAGGAGATCAACGTGAAGGTATAGGAGGGAGGAGAAGAAGGGAAATTATAAGAGCAATCGAGTGGAAAGTGTGAGTAGCAGGAGATTCTTCATGGATGATCAGAGTGGGTCTGGGGGCAAATAAGAGGAAGCAGCTTTAAACTGGAAACTAACAAGCGATGATCAACCCCGTGCATTCTTTGGGAGCTTCAAAACCCTGAAAAAGCAGATGATAGGAAACAGAAACTTGAAGGTGGAAAATCGAAAGAGCACGAGGGTAAATAGAGATTATGAAGTATTGATTACGGGTCTGATTGGGTTGTGCTTCACAATCTAAAGAATTTGTACGAAGGATGCCATTATATTATTCAAAACATGAAAAGTTAACTCATGGGATCGTAAAAGCAACTACAAAA
>Dhingra_Pear_16_GATCAG_L001_R1_001_paired_trimmed_paired_merged_contig_79491 ---NA---
TCTCATTGCAAACATTTAGACACCCCTTTAGTTAATCACAGCTCATATTAAGTGGACATGTCCTACCTTCCGGCTAAAACAACAATGAAGCATCCTACGATGAAAAATGTCTAGTGTGAAAGAACCCAGTAACTGGTTGAATTGGCAAACAACTGAGAGAAGTCAAACTCTATGCTCCTTTTTTGCAGTTCTGAAGCGAAAATCCTGATTCC
>Dhingra_Pear_16_GATCAG_L001_R1_001_paired_trimmed_paired_merged_contig_79493 ---NA---
AAAAATATGTATATACTTCGAACATGAGTATATCATGATGTGTGCACACCTCCACAAGAGTATTTCAAATGTTTTGGTGTTGCTTTCATTGATGATGCAACCAATAACTGTTTTCATTTGTGATAGTTACAAGTAAGTTTTGTAGTATTTGAAGTTTATACCTTCACTTTAGATACTAGAAGACACATACATGCGTGTGGAGAGTTTGTGTCACGTTAAATATTTGATATATGGGTGTGATAAAGGTTGTCATTTAGTCAACAATTGCTAACTTGAGTGCACTGGGAGATTATTGAAGTGTTGGCTTTGTTCGATATTAGTTTCTTTGGGGCATTTTCTCTTCTATGCTTCCTGTGTACCAGGATCACACCTTTTCTTTTTCGCTTTTTATATCTGTTAATTTATGATGTTAATTTGCCGGCCTTCCAACTCTTCTTTTCTGCACAAAAATTTTAAATTCAGGAGAATGGGAGACAAAAGT
>Dhingra_Pear_16_GATCAG_L001_R1_001_paired_trimmed_paired_merged_contig_79494 ---NA---
TCAAAAGAACTGAAATCAAAGAGAACAAAATGGTGGTTGTACTAGTACACTAATGCATGTGCCATGTGATGTGTTGGCTAGTTGGTCGGGAACTAAAGGAGGGGCACAAGGCGTCGGTGGTGGTGGTTTCGGCCACACGTAAATTACACATGGTTTGACAGAAAAGTCTCTGCACTTGATCGCAACTCTAGTGTTGGCTACACGTGGAAGTACACTACACATGGCAGTTTTGTTTAGGATATGTTTTTCTTAACGTCTCTCTTTGAACTTCGCTTTTCCACTAACCTCCATGCTATTCTGGGAGAGCAGCGTGAGGCAATTCCCCTACCATCTTCTAGGGATTGGGTAAACCTTTAAGGCAAATTTGTGCTTGGATGGTTGATGTGGTGATTTTATTTACGTTGCCCACCAAAATGGAATTGCCTAGTTATTTTCTTAAAATAAAAATGAACTTTTCAAAGATCATAAAGATTTATAAAGATATTTCGATCTTTATTAATTTTACTAACTTTGGAGATTAGTAGAATAAATTTCTCAGGAAATAAAAATTAAAAAGAGGAAAAGAAATATTACTGTACAACACCTCAAATTCTTTAATTTCTTCACACGAAATTTCGACAAACTAAATAAAGAAATATCTCAGAAAAAGGATACTCAAGAAACGATGAACGCATCCATGACTGCCTTTTATTAGTTAATGTAGAGAAATGCAAAAATAAACATATTTTGGGAATGATGAAATACTTTTTAAAGCTTTAACAATAGTTGTTAATATTCTATAATTTTCAATGGTGTTAGAAACAAAACAAAAAAAAAAATCGTAGAGAGTTAGGAAAATTGAGATTAGGTAACAATGGAGATCCATGGAAAGCAAAACAAGGGTGTTTAATTATGGAAGGAAAGAGAAGAAAAAAAAAAGGAAGGAAGGTGGTGCTTACTTAGAAAATCTCCCAAGCTGAATGT
>Dhingra_Pear_16_GATCAG_L001_R1_001_paired_trimmed_paired_merged_contig_79496 ---NA---
GTTCAAGTAGTACTCCCTCGATACCCTGCAGGCAACGCAAGCATCTTAGTTTAGTCCCCCCAATAACAATCCCGTTGGGCTAATGTAGTCACCATGAACAGATGACAGATACAGCAGAGTCCTAAACAGCAAACTAAGGGAAAAAATCTAATTTATTCCATTGCTTTTGGACGGTGGCAATTCATCTTCCCTTTTTATTGCACAATCCAACTGAAT
>Dhingra_Pear_16_GATCAG_L001_R1_001_paired_trimmed_paired_merged_contig_79498 ---NA---
TTTGCAATTAGGAAATTTTCCCCTTTTGCGTACAATATCATAGGAATATTCTTGTTCTCCACACTCAAATGATGATGATGTTCATTACTTTATTTATCACCGTTATATGAGTTTAATACTTTAGATAGATACAAATTTCAAAATTTAAACTCACCCAACGGTAATAAATAAGATGGCAAACATTAACACTCTGTGGTGGTCGGTCCGTAGCAAGCTTTTTATAGAAAAGAAGAATCTGGG
>Dhingra_Pear_16_GATCAG_L001_R1_001_paired_trimmed_paired_merged_contig_79499 ---NA---
AAGGATACGGTGGTGTAATTTGGTCCATGAATTGTCTCCTCCAATTTGCATGCATGCTGTAGGTGACTGACTACCAAATAATTCTCGTTACCAAGCAAATTAAATACCATTAAGAGCGTAAAAACTCTCTAATTATTACCTCTCTATTTTGCTTTTGCAATTAGGAAATTTTCCCCTTTTGCGTACAATATCATAGGAATATTCTTGTTCTCCACACTCAAATGATGGTGATGTTCATTACTTTACTCATCTAACGGTAATAAATAAGGTGACAAGCATTAACACCACTTGTGCACCCAAAAAAATAAAAAAAATACATTACCACCACTTTTTTCTTGCACTTTAGCACTATTTATTGTGCATGTAATGAAAAATTATTTTGTTGCCAACTTCGAATTTGAGCAATGATTGGTTTAATAAATTTCAGCCGATTGTTTCCCTATGGCATGCAAATCCTTCTTATGGAAAAAATACAATTTAATCAAATCATAAATGTACAATGATTTATATTAGTGTTGTCAAGAGTATTATTTATATACCTGCATAGTTAAGAGGATTGGTTTGGCGACCATCTACGACAATAAAGATGTTG
>Dhingra_Pear_16_GATCAG_L001_R1_001_paired_trimmed_paired_merged_contig_79500 ---NA---
TTTTCTTTCTATATCTCTCTTCCTTTTTCTTTCTATATCTCTCTTCCTTTTTCTTTCTTTCTCTCCCTTTTTTCCAGCTTACTCTTGTGAGCTCTCTTCCTCTTTCCTCTTCAAACCTTCAACAAATCAAGCTCAAAAATAATATTTTTGGAATCCCTGGAACTCAAGGAACCCAACCATGGCCTTGCATGCGGCATCGGTGCATGGTGTGAGGTCCTACCATCAAAACTGAAAGCTTGAGCTCTCAAGCTCGAACCCAGG
>Dhingra_Pear_16_GATCAG_L001_R1_001_paired_trimmed_paired_merged_contig_79501 ---NA---
GCTTCAAGTCGCCCTAGATGGGAGCCAGCTATGTGTTAATATCAGCTGGGATACTCAGTATTTTTTCCCTCTAGAACCTTGTTCAACAAGCCCGAAACCTTAAAGCCAGCCAGAAAAGCATACAGAATAAGGTTTCTCTTCTGTATTCTTTCCTTTTACAAGAAAAAAATATGTAAGCCCGATTTAAACTACACCAACCTGGAACATAATGCAACTAAATACATAACAGGCCTAAAATGGCGGTGGATGAAAAAATTTAGGCATAACCTGTACAACTCCTATTCAAATGATCAATGTTATAACTTTTAAGCATATCGACAAGACTACATCTGAACCAAATAAAATCAGATCACATAGAAAACCCACTGAACAC
>Dhingra_Pear_16_GATCAG_L001_R1_001_paired_trimmed_paired_merged_contig_79502 ---NA---
TTGAGACAATTTAGGTTTCAAGTCCGTAGGTCCACAAATTTTGACGGTTTACCATTTGTAATGCAATAACTCATATGTTACAATCTAAAATTCCAAAAATTGTCATGTCCTAATTTACAATCAAGTAAAGGTAGATAGTTCAGAACTAGAAAGAAAACCCAAAGAAAAGGAAAATGTCATTTATCAATACACCTAGATTGTTATGGATAAAAAAGACATTAGCAGCTAATGCAACAATATGACCCAAATAGTTGAAACAGAGCACGAACAAAACTTCTGATAAGATCGGGCAAGTCTTATTTTTAACCTTTGGCCTTCAGAAAAATAAGCAGTCAAGAAATTAAGGTTGGCCATTATTAACCAGGAAAGTATTAAAAACACAAAACCATTCGAGAAGTGAGTGAAGCAGCATCAAGTTGTCATGTTGAGTAAAGATGGATATGCTTCTTAAATTTTATCTTCCCCTTTTCTTCTAGTTCCCTGATCTTATATTTGCAAATCCACACTCATATTTTTTTTTTTTTTGGG
>Dhingra_Pear_16_GATCAG_L001_R1_001_paired_trimmed_paired_merged_contig_79503 ---NA---
TCATCAACAGCTATATCAAAGTGTAAGGCCTTACAACTTTCTCATAATTTTTCTTTCCTTTTGAGTTTTCACCTGCCGCATTTTCCTCGTACCTTGCACAATTTATCATCTAAGAAACTATTATTGTCACTCCAAAAATCTACTTGTGCACTTCTTATAAGAGTATTTTTTTCTAAATATAGAAATTTAGTTTTCTTCTAATAGAATGTTCATGCAATATTGAAACCAAATCTATTATCCCTCAAGTTTTTTTTTTTTCTTTTTTCGTCCTAGTATGACTCAAGTTAAGTTGCTAGGAAATTCGTTAGTTAACAATGTATATCAAGTTAACTCTCTTTGACGTGCAGCCCCATTCTACACGTGAGAATTGATTACGAATAGAAACATGTTGGTTCTTTAATACCATGGTAGCGACAACCATTAGACAACAAAAGCTCCAGATGTTTCGAATGAGTCAGCAATGTCAACACCAATCTTATAATTTCAATTAGATTCATTAATGTTTCGTTTTACCAAATGACGTGTGTGGAATTTTCTTATGCACTTCTAATCCATAAACTTGATGGATATGAAAGTTATCGACCTTTTCCTTTCGAATGTAACTGAATACAATTTCGAGTGCTTGTGTGGTTGGTCAGGTATGATCACAGGTGCTGCAATTTC
>Dhingra_Pear_16_GATCAG_L001_R1_001_paired_trimmed_paired_merged_contig_79505 ---NA---
ATGGCAATAGCATTGAGAAAACATATAAACAAAGAACAATCTGATCCTGATATTGTCGCAACGACGATACAACAATTTCGTTCACATCATGCAATCTAATGGACTTCAAATTCCGGATACCACATGAGATTAAATACTTCAAATTCATGACCTTCAAATACTACACATTGGCGACGCTAAACCATATTCAATAGATTAGCAAGATTTAATATTTCGATCTCCTTCTTCTTTTGCATTAACCAAGCAATTAAATTTAAAGATTCAACCACATTAATTGCTTCATCAAACGAATTTTAAAAAACAAGATCAAATTTTTGCGGGAATATTTGCTTTCGATGAACTTCATTTCCATGGAAACAAACAGACGAAAGCTCGAGAAATCGAGAAACTCACACTCCACCGGCGACTCCGCCAGC
>Dhingra_Pear_16_GATCAG_L001_R1_001_paired_trimmed_paired_merged_contig_79507 ---NA---
GGGTGATCAATCTGTTCTGCCCTCAAATGAACACAAAGTTTAGGAAAAGGTCTTACAAATATATAAACTGATCTGAAACCTTACATGAAAAAACAGGCTTCAAAATAAATGACTTTGCATATACTTGTAACGATCTAAAAAAAAAAAAAAAAAGAACACTATTGCATATCATTCATGCAAACTGGTATTGGCAATCTCATTAAAAAGAACTGGCCTCAAGATAGACAAAATCATGGTAGAAAAGAAAACAGCTTTTAACAAAATGAACCTCCATAATCAAAATCTAGAGCTTCAGCAAGTACAGTAAAACGAGGAAACAAACGGTCCAATTTGAATCATACCTGTGATCCATTTGCACCCAACCGA
>Dhingra_Pear_16_GATCAG_L001_R1_001_paired_trimmed_paired_merged_contig_79510 ---NA---
TTTCTTTTCACCGCCTTTGAGCTCTGCATTTCAAAAACATTTGACAGTAATCAGCCTAGATATCTAGGGTCCGAACATAATCTATCAAAATACGATTGAACACTTGTGCGTAAAAGCAAAAACTATACTTTCAACGTTGAGAGCAAAGCCGCTGCTGCTTCTGCTGCTACTGCTGATCTTCAACGTTGAGGACGACCGACCCT
>Dhingra_Pear_16_GATCAG_L001_R1_001_paired_trimmed_paired_merged_contig_79511 ---NA---
GCAAACCAGAAAAACAAAAAAAAAAACCAGGACCCTGATTCAAAATAACAAGAACTATGATGAACAATTAACCCATCTTGGTGACCGGATTTCCTAAACAAAAAAGAAGAATTCTATACACACACGCCCTGCTCACACCATATACACTATGGCAGACAGGACACAATGGCGGACAGGGATTCATCATAATTCAACAACGTAGTAACATGATTTGGAAATTTATAGGAAAACTTAGATAGTTTCTTCTTCGTTTCTTTTCACCGCCTTTGAGCTCTTCAACGTTGAGAGCAAAGCCGCTGCTGCTTCTGCTGCTACTGCTGATCTTCAACGTTGAGGACGACCGACCCT
>Dhingra_Pear_16_GATCAG_L001_R1_001_paired_trimmed_paired_merged_contig_79512 ---NA---
CTCTTATTGTGTTTGGTCAATACCTAAGAAGAAGAAAAGGTTAATATATGCATGATAAGTAATCTTAAGACCTATTTGATAATCATATAATTTTGGGTTTTAGGGTTTTTTTTTAAGATAGAGAAGGGGAAAAAATAATGTGGGGAAAATGGTGGTGGGAGGGATTTATGGGAAGAGTATACATAAAATATATCGAACAAAAAAGTGGAAAACTAAAAACACAAAATTAAATGATTATCAAATAGTGTAATGCTGCATAAACTACGTCAGAGACGACTATGCATAGCATGTTGCGTACCTGAATACCCAGTGGCCTGAGG
>Dhingra_Pear_16_GATCAG_L001_R1_001_paired_trimmed_paired_merged_contig_79513 ---NA---
GATGTGGAGCACGTTATTCGGAAAAGTATGCCCCTTTTCTCTTTCTTGCTTGTTTTCTGTTTGGTTGCTGGGAAAATGTAGGGTCAAGAAGGAAAATTTAGTCTTACGATTCTTACCCATCTTAAATTTTACATTTTTCATGCCTTGTATTTCTAAATCCTCAACCGAATTGTCCGCATTGCATGTCAATTAATGATGTTTAGTGATTTTAGCAGATGAGGGTTAGGTCAGTTGGGCAGGGATTCCCGCTCGCTTGCACCTGAGTTCGAATCTCTGTTACTGTAGTTTAGAATAATTCCCGTCGATCAGAGTAGTTTGAAATTTTTTCAGTTGATTTGTACTAGGACATGTGTTTTTTGAACAATGTAATTTCAATTCTTTCTTGAATCCTAACATTGGAAATATGTCTGTTCTTGCACTCAGATGACCGTTCTTTAACCGAAGTGTT
>Dhingra_Pear_16_GATCAG_L001_R1_001_paired_trimmed_paired_merged_contig_79514 ---NA---
TGCAGATGAACTGGCTGAGGTTGGTCCCAACCGCGATGGTGCAAGACAGGACAATTAATGACTACACAAAACAAATAGACACCCAAATGTCATTTCCGCTGTAAGCAACATGCAGGTAGTCATATGTCATAATAACCACTGTAAGAAAAATAGTAGAGTTGCAGCATATTACTCCTAACATGGTTCAAACACAAGAACATTCAATCTCAATTCATTTTTATTTGTCCGAAATGACCTATTGTATAATGGTCTAACTAAAGTTTGCTTAACAACCAGGACTATTTGTGTCAATCAGGCCCTATGAGGGAAAAAAACAACAGGAAAAAAACAACAGGAAAAAAAAAAGTCATGTACATTATAAACATTATCATAAAGAAGAAACTGTGGA
>Dhingra_Pear_16_GATCAG_L001_R1_001_paired_trimmed_paired_merged_contig_79515 ---NA---
ATACGACTATCATTTGATATCCACAGTAAGTTATGTATGATAATCTTATTATTGATAGATACAAATTTATCATAGTGGGGCCCAATTACTTAATGTTTCAGTACCCTTTATATGAATAATATTCTTCATTATTCATGCTCATTTGCATGTGCTCTGAATGTTAGGCCCACATCTTCTCTTGTGACTGCATCTCGCAGCATGTTCATTATATTCAATATCATAGTTAACCATTCAAAGTAGTTATTAGATTTATTTCTTTGTATTCCATGACAAGTTTGCACGATATTTATTAGATCTTTGGTTTCTCCAATGTATTATGTTGATTGTTGTTTCAATTGTGGTGTCAGGCTCTAATCGTGTGGTTGTGTTAGTAACGTCATGATATTTTTAAATGTGGGCAGCTCCTAATCTGGTGAGCCTTAAAATTTTTCTTGGCAAATTCCATAAGAGATTTATGGTGCCAAATCAATTAGTTTTGGAAAATTTATTTATCAGGAAAAGAAACCATATTTCCTCTCTCTGTATTGTATCAACCTGAAAAGGTGCCAATATGAGTGCACAAAACTCTATACTACTTCAAGCCAATAATAGTGCACACATAGGACTCCTTTGGATGTGCTTTTATAATGGCAGAAAGTGCTTTTAAAGAAATTGTTTTTGAGTTCCAAAAGTACTGAAGTGCTTTTCCATGATTCCCTTGAGAGTTTTGCTAAGAATTGGTTGTAAAAACATTTTCACCAAAAACGCTTGCAAAGTCATTTTGAAAGAACTTCCAAACAAGTTTCAAAATACGTTTTTCGTGTGTAATAACTGTGCAAGATTTGCGGCATCTCTCATTTCTCTGTTGATCTTATTGATGAATTTGTTCTTTTTCTCCCTATGAAATTGAATAAAAAGTTATCACTTCTCAAGTATAGTCAATTAATTTTCATGTTTCATGTAATCCACAGTTTCTTCT
>Dhingra_Pear_16_GATCAG_L001_R1_001_paired_trimmed_paired_merged_contig_79516 ---NA---
AACTAAATCTAATATCATATATATAAAGTATTTTTGCTTGGGATAGTGATATTCACACATCCAGTTTTATTTCTCACAGCCCCTTGTTAAATTTTTGGTCATTGATCTTCTTCAATTCATTGAATCTGACGCTTGAAAATTTAAAAAGTGTGTGAAAAGTAAAATGGGCATGTGAAATGTTCTCGTCACGGGGAACCGTGCTCAACCATACAATAATTCTTGGAATGGAATAAAACCAAAGTTGAATGCTTTATTACACATAGAT
>Dhingra_Pear_16_GATCAG_L001_R1_001_paired_trimmed_paired_merged_contig_79519 ---NA---
GAGCACTCAGAAGTGCTTGAATGCTGATCACACGTACAATATTGTGTTAGTAGTCATTTATATTTATCATGACTCAGGAACATAACAATACAGTGACAATATCTTAATTTATTAGCAAAGATTCTAACATAATCCTGTGCAGATTTTTCGTTTTTCTCTTTCCGATCAAGCATAAGCTACTGTTTGAACATATACGAAGAACTGTGTTGCGGGAATGCAATATGTCACCTCAGCAATACTGTTCGGATTTGAA
>Dhingra_Pear_16_GATCAG_L001_R1_001_paired_trimmed_paired_merged_contig_79522 ---NA---
GCTGTTTAACATACACCTTACCTCAATTACTTATCTTTGTTTTGTGGTAAGAACACAAAATCTAATCTCAGCATTTTTCAAATATACAATATTTTGGGGTTTTATTTTATTTTATTTTTTTCCTGGGTATTTCTTATCAATTTTGTTTGATTTGTTCTTGGTTATATTTGATTGATTTTACTGCTGCTCAGATCTAATTGTTTGAATCAATGGTGTTAATGTATGGAATCTCTGTTGATCGATTGTATTTATGCTTGATAATATTCATTTCTATTCAAATTAGTTAATATTAAAATTTGATGGAATCGAAAAAATTGCAGCCAAATTATGGAAATTTATTGCGTCTTGTGCCCTAATGGGATACCTCAGAAGTATATGTAAAAGAAAAATCTTGAGTGGCATGGCCTTGAATCTGTGATTGGTAATTTACTATATAATCCATTAGCATTTGCAATTGAAAATTCTATAATGTTTTATGAATTACATATGCTCTTTTCGGGTTGTTTTTCTTGTAATTAGGAGTGTTTCTTATTCATCGAGTGATATGGGTATTGGCTGCGTGTGGAATTTATCTGTAATGTCGTTCACTTTTGTGTCCAGGCGCTTCTTCAT
>Dhingra_Pear_16_GATCAG_L001_R1_001_paired_trimmed_paired_merged_contig_79524 ---NA---
TTTTATGCTGAGCAAGGTGGTCAGGTATTGTATAGTTTGGTTACTTTGACCCATCATGTACTATTAAAATTATTTTGATGTTACTTCCATGATTGAATTGTTGGTATAATATAGTCTACTAAACTTACTAGTTACTAGGATGTTACTTCAATGCACAAGATCTCTCTCTCTCTCTCTCTCTCTTTTAAACAAATGTGTCAGATCTTTTACGAAAACAAAATATTAGCTGCAATTATGGAAACTGGAAATCAATCCTCTTATTGCTAATGATCGAAAAATAATCAAATTAGAATTTGTTGGCCTCTAGTGCTGTGCATGCACATCCCCAGCAGCTTCATAAATCATAATACAAGGAAACATGATGTACATGGATGCAAATTTGGACTCACTTTGAGAATGAGGAGTAATTCAAGATTTGTAGGGTCCTCCGGTTTTACCTTTTGTTTTCATTCTTTAGCTTATTATATTCTTCTTGATCGGAAGCACTATGTGTGAACTAGGTTATACTCTATTGGATCACATTTATTGAGATTGTTTTGATTCTCATTAATCATTTTG
>Dhingra_Pear_16_GATCAG_L001_R1_001_paired_trimmed_paired_merged_contig_79525 ---NA---
AGTCAACAAATCCATAGGATGACTGCATTGAGGAAAAACGCAAGTAAAAAGTCTACTGAGGACATCTAAGAGAAAATAATGCAAAGTACCAACATTTCATATGAACCCACAGCTCATCCTCAAATAGTACAAACAAACAAAAATTCTCGCAGGACTAAGAAGAATCTATCATCTGTCCTAACCTCCCCATCCAAAGAAAAACGCACAAAGTAGGCAAAAATAAACCCCACCTTATCCTTCCTTATGAGCTTGCAT
>Dhingra_Pear_16_GATCAG_L001_R1_001_paired_trimmed_paired_merged_contig_79526 ---NA---
CTCCGCATGCTAGTATTGTGTCAATCTGCAAAGAACGAAACAGATACTCAAAAAAGGTTACATTTTTTAGGTTCCAATTACTCTAGAGACCAAAGTGTAACAATGATAGTTCTTCTCAAAAGTGGAGGAAATGAGGTCCAGTAGCCATGTTGAGTATGATTCCTAAATAGAATCACAAACCTTTGTTCCAAGCAGAAGTTAACCATGGAACCATGTTATATATTCTCTCCTAGTTGTATTCTTACCAATTCAAATAACCTAAGGAGGAAAGGTTAAAACACAAAGTAGAAGAAAACATTTCCTAAACAGATACAACTTCCTCCAAAGAATCATGTACTATGACCTACAAATACCATAAGCAGTTTGCCCTTAATACTATGATCTACAAATATTGCATGCCATGTATAAAAAGTTCAAAATCAAAATTATATGGTTTTAGAAATCGTATGCATGTGGCTTAATTACTTTAAATACTTCAAGGCATTTTTGGAGTTAAATTAGTACTTCTGAATAAGGGAAAACAATTGAAAGAAACTAAAGAATATTATAAGTTTCATAAGGTTGGTCATTCTTTGAAATTGTCTGTTTACAATTGATGCATACAGAATAAGAGAACTGAGAAGTGTGCATTCTTACTTTGTGACCATTGGCGTTGCAGTGC
>Dhingra_Pear_16_GATCAG_L001_R1_001_paired_trimmed_paired_merged_contig_79527 ---NA---
CAATCCACTATCTAAAGCAAAGTAATTGCTTGATCCTTGGCAAAGCAAAAAAATTATATATCTTGAAAAGAGATTAACAACTAAAGCCATATCATCGCAATCATGCACAACAGCAGAGGGAAAAATGCAAACTCTAATCATATAACTATGACTGAGAAAATTTGATCATGGATCTTACAACAAAGAGAAGGGAAAAAAAAAATCTGAGACACCAGATAGCAAAGGGGTTCTGTATCCGTCAGCAGGCATTTAGAGTCAGAATCATATGTGTCACAAGACAGTTCAAAGCAGCAGGAAAAGAGAAAAGCAAGAAAGCAAAAACGAAGAATGATATTTGAAAATAAT
>Dhingra_Pear_16_GATCAG_L001_R1_001_paired_trimmed_paired_merged_contig_79528 ---NA---
ACGAAGAATGATATTTGAAAATAATCCCTTTAGAAATTGATTAGAAAAAGTAGTATGTACTCTGGGAGCACCAACTACATAAAATATGAAAAGGATAAGGGTGTGTGCACATCGATTCAAAAGTAAGAAAATTAGCAAAGGGTATTGGAACACATTATATGATTGTTGCATGCGCATACGAAGCCTAAGCCAATTTTAATCAATCATAACGAAGATTAATTGGTTTCACCACTTCAGCATCTAATCAATCAGCTGGTATTGAAAGCAGTTTTTGTGCAAACAAGTTCATTAGACCAAAGTTCCAAAACAAACAGAAAAAAAAAA
>Dhingra_Pear_16_GATCAG_L001_R1_001_paired_trimmed_paired_merged_contig_79529 ---NA---
CACGCATCAGGAGCCTAATGCATGATACAGTTTCTTTTTTTGGTCAAAAGGCGCATTTATAAACGCAAAAGGCAAGAGAAAGAAACGGATGCAAACATCTCCAACTAGGAGAAGAGAAGCTAAGTTTTTACATGAGGCAGCCGCAGGAACAAGTTCCACAGAGTAAAGGCAAAGCTGCCAAGCCAACAAGGTTCCAAAAGTGAACCTAAGCCTGTTCAACCTTTTTCCCCTAATTTCTATTCACACAACAATCCAAGAAAAAATGGTCCGAACCTAGTGACATTCTGTTATTATACTGTTCTAACCCGTATTATACTCCTAGGTAAGCACCTTTGGAAAATACTCCTCTTTTCCTTACACAATTAAGGTTGAGGAATACATGCTTTCTTGAAAATGTGTTTTTACAATTATACAACAAAAACAGTTATGCACAATTCAAGTCTTCATACAGTATAAGTGAAAAAAAACTATAAATAAATTGAAAGTTTAGACAAACTCATAATTGAAAACTTCAATACAAAAATGTTGTATCTGAAATCTGAAATGGTTTCCTCCTTAAGTACCAAAAAAAGGGAAACACACACACACAAAGCCCAAGTTTGTAGTCTTGGTTTCTTAGCGATGACTAATAAATCCTGGTGTAATATAGTAATAGATACAATTGTCATTTTAAAGATTGTTTTTTATATTTTTGCTTTTACTACTTACCCGTCCTGCTTACGCAAAAGCCTC
>Dhingra_Pear_16_GATCAG_L001_R1_001_paired_trimmed_paired_merged_contig_7953 ---NA---
GGGTAGAACCTCTTTGCTTCCTCAACGGTAGTGATCTGCACAAATGCATGTAACCTTAATTATTTACAGTTCCCAGTCAATGACAGTGATGCAGACCTCAAACTTCGACCGGGGAAAACTTTGAGATCATTCCTAGTATTCTATAAGAATCCATATCTTGTTATACAACTCAAATGGGGTTGTTGCAAAATAAAAACCGTAATATGAAAAAATAAATTTACGAATCATGCTTAGAAACTAGAAAGCAAGACCCTTGAGCAGAAAAGTAAGTTCTTGTCCAATCTGCTGAGGCAAATAGCAGATAGAGATATCCAAAAAGGAATCTAGCATATTATACGTGTATGATTAAAATACCAAGCTTCCAATTCCAATCGCAAAATACATTTCAGTTATACTTCTGAAAAACTGACACATCATAGAGACATATATACCATATATTGTGTTCACATAATTTCCCAGTCCTGAACAAATATATACAAAACCGAGACTGGAAAGTATGAACAACCAATCTAGAAATAGTTTATGCCAGATAAATCATTAATTCATCTATATTTTTGGTATGATAAGATTTGTCTACGAAAGGACCTGATTGGCAAACCCCCAGAAAAGC
>Dhingra_Pear_16_GATCAG_L001_R1_001_paired_trimmed_paired_merged_contig_79531 ---NA---
ATGGAGGTTACGACGACCAAAAGTAATCATAGATAAGCGAAGAGTTCTTGAGTCTTAAATTCAAACAATATAACAAGGATACATTCTATACATACATTCAGTAAGACAAATGAAATAATAATATACAGAATCCGTTGCAATCCCAAGCTAGCTTTAGTCATGAAAAGGGACATGAAAGAGAGAGCTAACAAGAAAACTCAGTTTAGACGATCATTCGAAGCTAATATGATATAGAGAGATACAAATAAATATATTACACAAAGGCAGGTATTTTCATGAAAAGAATAGACCACTTTCAACATATAGAACTGATAACTGCAAACTCATTCAGCAAGACTCTTCCATAACTTTGTTTTTCAACTTCTCGAGCTTCTTGGAATTTAATTCTTGGAAGAAAATTCAATCCAAGATAGTCCCCTAAAGGATATGGATTTGTCCATGCTTCAGAGACATGCCAATGCGTTCTCCTTCTATGATAGAAAATCTTGATGGTCAAGTTTTTAAGCGCTTTTGCTCCTATGTGGTTTGTTTGGTTGGTCCATTTATGATAGAATTGGATTTTTAGGCGTTTAGTTTTCTCTAGACATTGTTGTCTAAATTTTTTAAGTGACATTCCTTTTAGTGTAATGAATCGTGATTCGGGGAGTATTTTGAGCTGAATGCAATTTTGATTAGGCAAAGTTTTTAGGACACAATGTGCAACGTTATCAACTTTGTAGTCTCAAGGTTAATATACAGAGGAGAAAAAAGAAAAAGGCCTACTGACAACTTGTGACGAATGCTAACTTAAACAAACTTGG
>Dhingra_Pear_16_GATCAG_L001_R1_001_paired_trimmed_paired_merged_contig_79532 ---NA---
AATTGCCCTCCGCTGTCTGCAAACAAAGCTAGCTAATCCGAAAAACGAATCCAACATTCACATGAAACTCAACAAGAAGAAGAAAAAAAACAAAGCCCTCCAATTATCACTTCCATGGATGTTATTAGGATTCAAGCAAGAATTAACACACAAACACAACACACGATTATCCCCACGTATAAACTCTACTGTACATGTCGCGGCCATTCAAGCATAAATTGTGGTGGTA
>Dhingra_Pear_16_GATCAG_L001_R1_001_paired_trimmed_paired_merged_contig_79533 ---NA---
GGAGCAGATTGGGAGCCTTCACAACTTCACAGGATAGAAAATCCAAAGAATACAGTTAAATCTCAGTTGAATCCCCAAGACAAAAATTGAGTAAGTCAAATCAATCTTCAGTTGAATCCCCAAGACAAAAAATTTAAAACAGTCACATCTGTAAAATGTGCTGCACAATCACATGTTTTGTTTTGTTTTTTTTTTTTTTTTTTTTTAAATAATTAATATGATTAGACATTTCATTTAAATACCACTTTTGGTCCAAGGGAAGCTATTATTAAACTAAGCATGGCTTGGATTTAAAA
>Dhingra_Pear_16_GATCAG_L001_R1_001_paired_trimmed_paired_merged_contig_79534 ---NA---
TTTATCACCAACCTCACCTGCACACTCAAAACCCAAAACCCAAATTTCAAATCCCATAACGAAATAAAGAAAAAATTCATTGAGAAATGTAAATAAAGAAGAGCAATTTGAATTATGAAATGCAAAAGGATCAAATTTACATCGATATCGATAGATTATAAGATCCCATTGCTTTAAACTGATCAAACAAATGCTAACAACGATTAAAATCTAACATGGATCACTATAAATTAAGAGGCAATCATAACTGTAAACTGATGAACAAAATGCTAAAGATTTGAATTTTACATCGAGAGAAGTAAATTAACAGACACCCATTAATGTAAACTGATCCAAGAGTGAAGACGTACAGTTTTGGCGGAGGAGGACGACT
>Dhingra_Pear_16_GATCAG_L001_R1_001_paired_trimmed_paired_merged_contig_79535 ---NA---
TTACACTCCAAATCAGTAACATGCGAATTCACATTGAATCTAAAGACTGAACTATGCTTTTTCGATAACTTAAAAACTCAAGTAATCACGATAGGTGTACTGACGCACGCATACGGTTAGAAACTCAGAAATGTGAAGGCATAAGATGGGAGTAAAAAGGTAATAAGAAACCTAGAAACATAAAAGGAATACTTGTGAAACAGAGGCAACCGTAGAAAGCCATTAAACCACCAACTTATCATTATATATTAACCAATAACTAGCCTTAAGTATTTAAATTATTACCCCTTTCTTCAATAAGATCATCTTCTTAACGTAACTTGTTAATAATCACGAAAACAAACGAAAAAATAAACAATCACGAAAACAAACGAAAAAATAAACAATCACGAAAA
>Dhingra_Pear_16_GATCAG_L001_R1_001_paired_trimmed_paired_merged_contig_79537 ---NA---
GCTCAAACAAAGATGCCATCTCAATCTGCGGTGCAAATCAAAATAATCATGAACGGGTTATACCTAAACTAAAAACAGAGAAAAATGAAATTACCCTTGGAACAAACAGAAAATATATAAAAGCGCAGTTCATGAATAAACAATCCCGTCTTCAACATGGAACCTACTTGCATCTATCCTCTTATTCATACAAACTCCCTAAAGGCCAGGTTATATTAGTGTCATATGGAAGGGTTTTAATCAGATTACAGTTTCTAATTAAAAGTTAAATTATATTAATGCATTGGATTAAGTTTAAACACTACATTTTTATAATTCTCAACACTCAAAAGAAAAATATAAAGGGAAGCAATTAACCAAAATCAAATGCAATACCTCCGCTACCAAGATAACTTAATTAAGAATAATTTGATATCAACTTACAGCTGTCATAGCAGTCTCTGCACCC
>Dhingra_Pear_16_GATCAG_L001_R1_001_paired_trimmed_paired_merged_contig_79538 ---NA---
ATTCTCCCTCATCTTATCTTCAACAACCAAGTTACTAAATATAAAGGAAACATGAGAAACTTATGTTTAATTAATGATCGATTACTAATTCTTGTTCCTCTTTTAAACTCATATCCCAATATTTGTTGGAATAAGTGTACGCAAAAAATTGATCAAAAGATCAGGGACAGATAGAGCTTGATTTTGTTATGTAGATGGAATTGTTAACGCAGTGTATGATGTTAGATGTTTATTTTTGTTGTGCTTTTCTTGATGCTTTTCCAGGCACACAATTCACAACTTTTCAGTTACCATATGTTTTCTTATCTAGTTGAAGTCTGCTGAATCCAAAATTGTTGTTGCCCATTCAGA
>Dhingra_Pear_16_GATCAG_L001_R1_001_paired_trimmed_paired_merged_contig_79539 ---NA---
CCACTAGAAGAAACTTCTCATAAAGCAGGTTTCAGATAGTACAATGTATACCACACACTTAGCAGCACAAACGATTGAAAGAATGGTAGTAAGGATCCACATTGAAAACGCCGAACACTAGCAAGGATACAATGCATACAAGCCCACGTAACATCACATCACAACTAGTAGTTCCAATCTGCCATTTTTATTTGCCTGAATATTTATCAAGAATGGTAGTAGGGATCCACATTGAAAACATGAAGCACTGCCAAGGATGCTCCTATAAAAAACACTGGTTTCTCCTATTAATGCATGTGTTTTTTCCCCTTCTTTTTGGGTATATATTATTAGGAATGTTGGTCGCAAAACATTAGTTTGTTTCAAAAGTATAAACACCATCAAAACTAACGTTTGTGCAACCAACCTATACTGATATTTCAATATACCAACAAAAAAGGAAACTAATGTTTGATGCCATGAAACATAATTTATAACGTGATCCCAATAAGGTCCCATGCAACCAACATAGTTCAACTTGGACTCAAAATTCCACCACCAAGAAAATGCTCTAGGAATACAGATGCACTACTAGAGAAGCCCGTTTCCATAAATTATACATAACCAAACACAATCAAATGAAAACTTGAGACTCCGAATGCCTAGTTGTTATATTTTACTAGAAGTCAAATGCGTGTACTTCAAGCCCTTAAAGGTTCAACTGGTGCTAAAACTAGACAATGAATGCTGAAACGGCCTTAAACTTGATGTCCCAAAATCTAAAGGAGAATGTTAATGATGAAGCCATTATTTGCGGATTACATTTAAATCAGAAAAATGAAAAGCGACAAGCAAGTGGATCATGCCCTTGCCTCACATCCACCCAGGTGTTTAACTACTACAACTTATCACTCTCGGAAAATAAACTGCCACCTACTTACGTGTATTACGTACTAAACAAATATGTTACTTCGGAAAGAATGACAACAAAAAAAAAGAAAGAAAAAGAAAAAGAAAATTAAACCATCTAATTAACCCCGACATGAAAAAGAAGGCTTTTATGACGTCACTTGTTCCTGAATGCAATGTTTTCGGTACAAGAGATAAAACAAAGGAAACAGACAACTTTGTCAACTTGTGGATTTGCACTGGCTTAGATGGAGCCTTAAAGAATTGGACCGCTTGAGTAAACAAAATTCGGAAAGCAAGAACTTTAACATACTAGAGCATATCTTCATCAAACATACTCAGGTTGAAAAGAAAGTGAAGGAAGAAAGTAGTAAATTTGATGGATTTAAAGCAGGATTAATAACTAATCAGAAATCAATCCAAAGCTACTCTCGAAGCACGAACCTTTAATCAGACATTAATCCAAAGCTAATCCCAATCAAATGCATAACTACAGTACTAATACTAACTATTAAATCCGATGGATTTAAAGCAGGATTAACAA
>Dhingra_Pear_16_GATCAG_L001_R1_001_paired_trimmed_paired_merged_contig_79540 ---NA---
TTAGGGCAGCCCAAAAGGATGTAACTGCAATACAAACAGTGTGCATTAAGATTACATACAGATACAGACTTTACAAGTTATAATTTCCAATTTTCTATAACCGATTTCTCATTGCAATTCCAAGAGTGTTGAGGAACATTCTACTTATCACAAAATATGTTTAAAAAGGTTCATGTTTCTGCATTCTGCTTTAATCGCAATAATTGTTTGATAGTACAACTTTGGTGCACCCCAAACATTGTCCAACTTATGACTTCAA
>Dhingra_Pear_16_GATCAG_L001_R1_001_paired_trimmed_paired_merged_contig_79542 ---NA---
CTGTTCCCTGCTTGGTATCTTCAAACATGACATAGGCCAACCAACTGGAAAACAGAAGAAATAAAAGCCCTAGAGCCTGCAACGGAAAAAATTAATGGTGAAAACCAGACAAGGAATTTTAAATAATTTTATTCAATGAAACAGAACAAAGTGGAAGTGTGCCATCACAGAAGCCTCACACACTGTAAAGGAAAAGACGCAAGACTTTCCTTTTTTGATAAGGGAGAAAAATAATTGAATTAAAAAAATAAAAAAAATGAAAAAATAAAAAAAAAAAGAACAAAAGTCTAACATTAACCAACAAAAACTAGAACATACGAACAAAATCTTTCAACAAATAAAAAACCAGAAGCAAAAAAATAAACATTTGAAGCACAGCTTTCATAAAACACACTAACAACACTCCTCCCAATCAAGAAGGATTTCACGACGGGAACGGCCCTTAAAATGTAAGGACAAATCCCACAAAGAAACAAAAAGTTCAATTTATCCCAATTTGACCTCCAAACCCTCCTCTTTGTCTTGAAAAGATATTCTTGTCCCATTCCATTCCTAAATCCTAAACCCCTTCAGGGCCTTCACCCATGAAAAACTAGGGAAACCCCAGATCAAACTGAACACCTCCAGCAATCCTAGACAAATCTGACTAATGAACACGCAGTGCAGAAATATGGTCTGCATTCTCCTCATCCAGTTTACACCGCACCCCAAAGTGATGATAATCACGCAAAGGATCTTCTTCTCTAGAACATGATGTCAGAGATATTTAGAGTTTTCCAAAATCAACCAGCCAAGAGAATTAACACCTAAGCTGCCACACCAGCCATCCAAATTATCTTGAATGGCTCAAAGGAGGGATCCAGTTGATCTGTTACCAACTGAAAGGAGAAGGATGAGCTGACCATGATCTTTGGTCAACTAGACACAAGCCCAAGGAGACAT
>Dhingra_Pear_16_GATCAG_L001_R1_001_paired_trimmed_paired_merged_contig_79543 ---NA---
TTTATGGAGCTACAACAAAATTGAATAATTGTTTTTACATGTAGCAGAAGCACATTTGCAACATGAAATTAGTGTCTAAGAAAAGAAAAGATGGCAAAAGCTAGTCAGAAAGAAGCTAGAGCAAAAGTCGTGTAATGTGTTAAGTGATCGAGTGGATGAATATAATGACAAAACCAGACAGAAAGTAACATGAGAGTAAATGCAAACTTTCCGCTTAATTTAAAGAAATTATATTTCAATCAAAGAAATAGCAAAATCTGTCATGGTACGAGCACAATACACTTTTTGCTACTAAATTCTAACTAATAAAGATGGTTCTTTTGCTCCAGAAATCTCATCATCAAAGAACCAGCATAATTCTTAGCCATATGGCATGTGTATACTTTATCCTGTTAGTCTCAATGCATAATCAGCAGCAAGTAGTGTCACAATGCTGCAAGCAGCTGTCTAGCTGACAGAAACTATCGAAATATCACAAATCTTTCAAGGGATTCGAAAATTGCTGGAAGGTCACATAACGAAAATCTACTACAGTATAACCTCCCTAAAGTAATATTCTATAAAGAAATAACCTCCTTAAACTCATAAAAAAAAATTCTAGTCCTAGCTTGGGACTAGTTACGTATAGGAATAAACTCCACATTGTAATAAGTTATAACTTTTCTAGGTCCCAACTTAAGAAAACACATGTCCACATAATAATAACTGTCAATGAGTACAAATTATATGCAATATCACAAATAAAAGTTTAAGATAGAACTAAAATATTTCTCTAAAGTTGTTTGGGACAGTGCTTTTTAAGTTTTTT
>Dhingra_Pear_16_GATCAG_L001_R1_001_paired_trimmed_paired_merged_contig_79544 ---NA---
ATTCATACATCATTCACCCAAATAATGGTCTCGATTCATATCTTGACAACACAATATATCACTGTTTAGAAAATAAAAATTGCTTTCCAATTAAAATCAAGAACTCATCTTTTCACACAATTTTGCAAGAGTCCAGTAAATATACACTGCAAACAATTCTGTTTGCAAGATGAAAATCCAGAAATTCACACATCAAGCATCTGAATTAAGGGCAGAAACAAACACCTAACCGATCAATATACAAGAGGGACCAATGTGAAAGTAAAACTAAACGAAAAATTA
>Dhingra_Pear_16_GATCAG_L001_R1_001_paired_trimmed_paired_merged_contig_79545 ---NA---
CACATCGTCAATGCCGCCCGAAGTGGTAATTTTTCGTTTAGTTTTACTTTCTCATTGGTCCCTTTTGTATATTGATCGGTTAGGTGTTTGTTTCTGCCCTTAAACCAGATACTTGATGTGTGAATTTCTGGATTTTCATTTTCTAACAGAATTGTTTGCAGTGTATATTTACTGGACTCTTGCAAAATTGTGTGAAAAGATGAGTTCTTGATTTTAATTGGAGAGCAATTTTTATTTTCTAAACAGTGATATATTGTGTTGTCAAGATATGAATCGAGACCGTTATTTGGGTGAATGATGTATGAAT
>Dhingra_Pear_16_GATCAG_L001_R1_001_paired_trimmed_paired_merged_contig_79547 ---NA---
CATTAACTCAACATGAAACGGCACGACCCATTAACAAATCAAGTCACCATCAGAGCATATGTTAAGAAACAGTTAAGATAATGAATATGACATGAAACGATACGACTTGTTAAGATAACAGATATAACACAATACGACATGAACATGACAAACACGACCTGTTTGTCAAGCCGAATACATGAAACGGTTGATATTGGCTAAAGCATTAACTTCACCTCACCACCTCATCTGCTTTGCTTGTTTGCTACATGAAAATTACTGACCCACCTTGTTTGTTTCATTGAATGCACCTCCTCGAACCACATATTTCCTTGTCCATCACATTATTAACCAACCCTAACCCAAAGAAAATAAAATCCAACTACTCAACCCAAACACCATTATCTCATATCCCTCACAGTTTCCATCCAACTCC
>Dhingra_Pear_16_GATCAG_L001_R1_001_paired_trimmed_paired_merged_contig_79548 ---NA---
TGTTGCTATTGTCAGAAAGTCAGACCTAAGTACAGAAGGTAACAATGAGAGTGCATAATGTAACTCGGAAAATTGTTAGAACTCACCCATAGAAACACAGCAGTAGAAGAATTTACAAACGAACATGTTACCATGTGCAACCGAGTTTATCAATAAGTGAACGACGGCTAAAGATCGTAAAACTTAAGGACTCCCAAAATCTTGTAAACAGTAATCATCTTTTTGTTGTAATATTAGTTAGTTGTCAAATACAAAATAAACTACCAATGTTTGAACTATGAATGTCACAGTTATTGTACCAACAAATTTTCCTCTCTAGAGGGATAAAGTTGTTTTTTTTTATAAATAAAAAATTATATTAAAAGAGGAAAAAAGCAGAGACAACAAAAAGGTTGGTTAAGCAAACCACCCCAACCAGAAACCGGAAGAGAAAAAGCCAACTCTCAGAGCTGAGTGGATTAACATAAGATCTGCACTAGCAACCATATATCAACAGAATATTTTGCACCAGCACACAGTAATAGCACAACAGAAAACATATGCTTCTACACTCTAATAGACCATATAACGTTAAGAACACATTTCATAAAGGAATCAGAAATGGTCAGCTGGCAATTACTTTACACCTCCAGCAACACGATA
>Dhingra_Pear_16_GATCAG_L001_R1_001_paired_trimmed_paired_merged_contig_79550 ---NA---
TATGAAGAGATTGGGATATTTGCTGTGCAAGGAACAAAAACAAATTAACAAACCAACCAAAACATCTTCACAAATAATAGCACAAAATGATTAGTACACTTAATTTGTTTGGTACCACCTGTATATATTTTGAAAAGGATGAGATAAACCCAAATCTCAATTGAAACAAATTTTGAGTAGAGAATAAGTAGAAAAAGAAAACTTCTTATGTTCTGAGATTAAAGTGTCCAGAGAAGTGTGGCTCCAATCGCACATTCAGGGGTTTTACTATCGTCTGACTGCAGGAAATTGCTATAGTAATCTCTAATTAAACAATTAATTTTCACCTTCAAAAGATAATTTTAAGGACACATGCAAAAACTGTTCAGAGTGCGTACCTGAA
>Dhingra_Pear_16_GATCAG_L001_R1_001_paired_trimmed_paired_merged_contig_79551 ---NA---
TCCTATGAAGGGGGTTTCGATTAAACCGGTTCAAATCTACTCCGAAAGTTCAAACCTTCATTGCAAAATGACCTCAACAACATCAGTAGCTGCCTCCCTATAATTTATAAGCATATTTGAACACATTTTTTGCAAAATTTCTATCAAGTGTCTACTGAAAATTTAAAACCCAGGCATATATTACTTAAAAGCTCCCAACTTTACACCACTTAATTACTCCAAATCCAAAGCAACAGCATCAATCAATCTTTTCTTCCAAAACCCATGATTTTT
>Dhingra_Pear_16_GATCAG_L001_R1_001_paired_trimmed_paired_merged_contig_79552 ---NA---
CTAGGTAGGGATGAGAATATACATTTAAGGATCACTCCCCTGGGCGATGTGGGATGTCACACATGTGCGCTAAGATGATTCATCAATCCAAGTTCTATCTTTTCATGTATGACAATGACCAAGGTTCTAAAAGATGTAGACGCTAGTCGAGCGGTGGGCTGGGGCCTAGTGCCTAGGGAGTTAGGAGGGGCCTAGGCAGGTACCTAGGCGGACTAGGCGGATTTAATTAAATCTATTATATTTCGTATAATTATGTGTCTATTTATACTTAAAATACATATGATTTCATCATAAACTACAAAATGGAATGACATATATATTATGAGCTAGTGGAATATAATGAAAACATGGAGAACAAGTATATAATGTGTGTTCATTTAAGTATTCAGCAAGTCTCTTACAATTTATT
>Dhingra_Pear_16_GATCAG_L001_R1_001_paired_trimmed_paired_merged_contig_79553 ---NA---
GAGGCACTGGTGTCATGCCAGGAGGTAGAAGTCCTTATTAATAAATTTGATTGATTATATTATTCTGCGAGTCGTTGCAAATCCTATACCCTTTTTTTTAAGTTGTTTTTGTTAACTCCATCATGATATATCTACTCCACCCTTCCATAGAAGAAAGATCATCTGCTTCAAGCGCTGATCACCACTTATAATTTATCTTGTTCTTGTAGTCGGTCTCTTCTAAACTCTGCCTCCTTGTCTCTTTGGGGTTACTACAGGAAATGTGGGTGCTGATCACGCT
>Dhingra_Pear_16_GATCAG_L001_R1_001_paired_trimmed_paired_merged_contig_79555 ---NA---
ACTAAGAATATCGCTCCCTACAATCAAAGCAAGCTCAAAGATGTTCACAATGACAAAAAAAATCTGTTAACCATCCCGGGATAGAGCTTTGTGGTGCACAAATAGCACACGATGGAGTGGTCATCCAGGGGACATCAGAGTTCAGAGCACATGATTGTAAGGAGCAAAATGGCTTCTGCAAGAGAAATCTCTTTAATGAGATCACTCAATGC
>Dhingra_Pear_16_GATCAG_L001_R1_001_paired_trimmed_paired_merged_contig_79556 ---NA---
CATTTACCTATAAATTTCAACACAATCATCCACCGAAGCATAGAAGTATTTGGAAGCGAAAATAAGAGAAACATGAAAAGAAGTAATAGTTAAGCAAATTCCAGAACCTTGAGAACCAGAGAGAACAGCAATACAAGACTTGAAAACAAAAATGAAAAAACGGTCTGCTAGAGACCCACAGCTTGAGAGAAGCATTTTTGGGGCTGCCCAACAGTAAAGCATATGCCCATCTGAGAATACAAAAATGATTTAATGCTAATTTTTTGGAACCAAAATGTTTTAAGACTGTTTCAGACTACATTGAGAGTAGATAATATTTATTACGATTCGTGCATTTCTTCTTTGCTCAATCCC
>Dhingra_Pear_16_GATCAG_L001_R1_001_paired_trimmed_paired_merged_contig_79557 ---NA---
TGTCGGGAGCAATAGGATCGGAAAAGCGCTGAACGAAACATGGATAGGAGTGAATTTTGGAAAGATAGTCGCACATTCCATATGGTGTAGGTTTTGATACTGTAATACTACACTTGTAATTCGAATTTCGAAAGCTTTCCAGTGCGAGTTGTAGATTAATAAAGAGAGAGCACCTGATCTTGTTGGCAGATGTTCCTTTAACCAATCTTGTACTCTGTTTTATACAGTGCAACTTAT
>Dhingra_Pear_16_GATCAG_L001_R1_001_paired_trimmed_paired_merged_contig_79558 ---NA---
AGCCTTCTTCTTGAATGTGCTGTTATGAAAAGGCATTGCAGAAGAGTTATTTTCATGTTTTTCAATGGTTCAATAGCAATGCACAAGCAAAAGAAACAAAACATTCGCAAATGATGCTTATACAGAACCTACTATCTCCGCAGACTTTCAATAACATCGACATCTGAGACCGTAAGAGCCTATACCCACAAATTCCAAGCCCAACCCATCTGGACTAGAACCTCTGCTTCAAGCCCAAGCCGCAGCCAAGTAGCTTACACCATTTCCGTACTACAGTCCTACATGGCCATCTTTGGGCAGTCTCGCTTCCACTCACCACCCTAATCCATCACTAAGAAGCCTTACCATCCTAATGTCCATCTGAAAAATCCAATTTCAGT
>Dhingra_Pear_16_GATCAG_L001_R1_001_paired_trimmed_paired_merged_contig_79559 ---NA---
TCCAACGGTAATCAATTAAATTGCTCCAGGTTTCAAATAGGCAGCCGCTTGCTCGGGTTCTCTTTTTCCTCCTTTCTTCTCCACTCTTCCGCTGCAAAATCTCTCTCTCTCTCTCTCCTCTCCCTCATTCTCTCGCCTGTTCTTCTTCTCTCAGTAGTCAGGTCGTCAGAATCTGAAACGCAAATCCGAAGCCATTCAGTTCCGATAATCCCGCAACCTCACATAATTTTCAG
>Dhingra_Pear_16_GATCAG_L001_R1_001_paired_trimmed_paired_merged_contig_79561 ---NA---
AGCAGCGATGTTGATTGTTTTTCATTGCCAGAGTTCGAATCCTTCTCCATATGCATGTGATGCGACATCTCTTTAGTTGCCTTTCATAGGTACTAAAACTAACTTTAATGAGACCTCACTAAAGAAAATAATCCAGGCTTCTTGTATTGGAAAACCCTGAACCTTAAATCCAAAATTGTTTTGATATTTGATTCTGAGTCTGGCTATAATAGAACCCAGCACTCAGTCGTACCAATTTTATTAAAATCCCGTTGCAAAACTTCTGGATAATACTTGTGTTCTAGGAAATCAGCTCATTCTCCCACTTTAAGAATGTATCATCACCGTAAAAATTTCATAATCAGAACCATTTAATTTCT
>Dhingra_Pear_16_GATCAG_L001_R1_001_paired_trimmed_paired_merged_contig_79562 ---NA---
AAACACCTTTCATCTTCTTTCTCATTCTGTTAGATGCCATAGCTAATCCATATCCACGGACCCCAGCCACCCCATATCCTCCTTCCACCAGATCCCCCAACACCCCCGCATCAGAGGATTTGCTCTCTCTTTCGTTCTTTCTCTTCGAACCAACATCAAAAGGAAGTGGCCGATGATGACATGGTTTCCGGCGAAGGGCAGAGAAGTGGTTCTGG
>Dhingra_Pear_16_GATCAG_L001_R1_001_paired_trimmed_paired_merged_contig_79563 ---NA---
AAAGATTTTTATATTTTTTAATAAAAATGATAACTACATAGAAAAGAGGAATTTGCATACAAAAAGCTAAAATAAGTGAGTGGGTGCAACAAAAATTCACAATACTTACAAGTGTTTACTATTTAGTAGTATCACTCAGGGCAAAGTTAAACAATGGCTCAGTGGAGCACAACTAAGTAGTGGATGATGTATGACTCTATTCTTCAACAATAGTGCGCATCATCAAATTATCTTTTTTTAATTTTTTTGGTGAGGCATTTTTTCGAGCCCTTGGTTGACCCAAACATTTTGTGCTTAATGTACATGCTCCGTCCTTTAGTGTTCTTTTAATTGCGTCAATGTTGTTATAGGTTTATTATTATTATTATTATTATTACTACTACTACTACTACTAAGGGTAGAGAAGGTTTCAAAACTATTACAATAATACAAGGTGGGGG
>Dhingra_Pear_16_GATCAG_L001_R1_001_paired_trimmed_paired_merged_contig_79564 ---NA---
TGCTGTTCCCACTCACTGACCTGCAAAAGCGTCCCAAGAACTTGTATCATATTTTTGGGATCAGATTATTCTTTTCAACTTCATTATTTTATTATTATTCTAACCATAGAAGACTGCACCAGCGAGCTGCTATGTGTCGAAACATGATGAAAGAACGGAATCAAAGAGACAACTCTCAATGATATCACAACGAAGACTTGGATTACCTGCTGCACGTTGGGTC
>Dhingra_Pear_16_GATCAG_L001_R1_001_paired_trimmed_paired_merged_contig_79567 ---NA---
TAATAATGAAATGCTGATGGCTATAACTTTTCATCTCCAACAAAATGATATACAACATAAAATTTAACAATTCTATAATTTCACAAAGCAGTCACCTAAAGAAACAAATTTACAACAAAACACAATATAAGCTCACAAAAAAAGCAGAGGCTAGTTTTTCGTGAAGGGAAAAAAACTCAAAATAAGGCCTCTTTCCAATTGTTTGATTTTTATATTTTTGTAATGCTTTAATTCTCCTCATCATTATAAAAGCAGCCTAGGAGCTAACATAAAGAAATAATGAAATATTAAGGTGCAAAATCCAAAATAAATTGTATTCTTTGGCCATAGAAGAGACCTGCACAGTAGATGTATTCTCGAAGAAGTTCCGGAT
>Dhingra_Pear_16_GATCAG_L001_R1_001_paired_trimmed_paired_merged_contig_79568 ---NA---
GTACTGTATGAAGTTATGAACACTATGGTTCAGGAAAAGTGAAAGGAATTCCTCTCTGGATGACATGCAAGAAGAAGAGCCTAGAAACAAAGAATCTTCACAAAGCGAAAAAACACACTTCATTCCACCCCATTCCACTGCCAAAACAAAAAACCACCTTAGTTTTTCCTCCAAAACAATTAGGGTGAACCGCTAAGTTACCTTCAGTA
>Dhingra_Pear_16_GATCAG_L001_R1_001_paired_trimmed_paired_merged_contig_79569 ---NA---
TATCTCTTACTTATTAATCCTTCCTAAATGAAATTGATATTCAGATTGGCTGAAATGACATTTCTTGACAATAAAATAGATGAGACAGGTGGGACATTTGTTTAACAAAACTCAGCAGAAACAACAATAAGAAATTGAAATTTTTATTATAAGACTAATGATAACAGAAAAGAGTGACATAGAGGATAAAACATATCCAGAAATCCTTACGATTATAATTTGGAGCCAACTTAACACGACAATACTAGATAAACACATAAATGATGTAACATAAATGATGTAATCAAGATGAAGCATAGGTACCCATGACCCAACATATTTCACAAATGACATGTTTCCAGTCATTATAAAACACGCTTGCTGATTAAAGCAGTACTTGCAAACCTGTTCAAGGTCAAAAAATTTGTT
>Dhingra_Pear_16_GATCAG_L001_R1_001_paired_trimmed_paired_merged_contig_79570 ---NA---
CCGGCGGCCGCATGTCTCAAAGAAGGTACCTTTTCTACTCTTGTTTTACAAATTTACGTCCACTTTCTTTTCAAATTTTTTTTATTTAGTTTGGGGATTAAATGTGCAATTGGTTATCAGAAATGGGTTTTTTTTCTTTATTATGCTTTGTTTGGTTAGTGGGAAAATTTTGGCACACTGCATAAGATTATATTTTGAATTCTCATTATTTGATTGACCCTTTGTTGATTGGAAGAAGTCCAAAAGACAAAGACTGAGGTTTTAATGTATGCGATTAGGGAAATGTTAGAGGATTTTGCTAAATTATTCAAGTTGTTTTCAAACTGATACGACTGCTATTTTGAAATGCCGTATCGGTTGGTTTATCGCTGTTGTACAAACTGATGTGACCACGTAGTACATTTACCATTTTATCAAGAAAGAAAGCCCTTTGATTTCAATGTTATTTGGAAATTCAAATAACTTGGGAAGGAGTTGTTACAAATGATTTTCTTTTCTCTTCCCGTTCTTACAACAAATTCACTTATTGTATCCTTTTCAAATTCATATAGAGAAGTTGTTGAAGATGAGAAGG
>Dhingra_Pear_16_GATCAG_L001_R1_001_paired_trimmed_paired_merged_contig_79571 ---NA---
CTACATCCATGTCACTCAATATTCACCCACTTTTCCATTTCACCAAATAAAATGCATAAAAGATGGTGCATTAACAACTACATTTTGGTCGACAAACTAACATTGCAGTTAAATATCTGAGACGACTGTTAACCATTGATGTATTCTGCAGTGAGTCTAAAGTACATACATTAACGATGACAATCATCCAAACACGTGAGCTAACATAAAGTTTGCTCAGTAACACAATGATACGATTGTTAACCATTGATGTGTGCGAGTTTTGCAGTGAGTCTCATGCACATACATCAATGAAGACAATCCTCCATTCATGTATGGGGGTTCATGTACATACATCAGTGAACTAACATAAGGGTTGCTCATTAGGGAGACGATTGTAAACCATTCATGTATGAGGGTTCTGCAGTGAGTCTCAAGC
>Dhingra_Pear_16_GATCAG_L001_R1_001_paired_trimmed_paired_merged_contig_79572 ---NA---
CAACAACAACAATAAAGCTTTTTCCTACCAAGTAGGGTCGGCTGCCCAATCCGCCAAAATACCAACACCAATCAAAATTGATCGGACCTTGAACATTCAGTATCCACTGAAAATTGTTAACAAAGACACTTACCCAAGTCAAAGCTGGTTGGTATTGTGCTTTGCTGTATGTCTTTGCTAATGTGTCCATAGAGCTCAAGGAATGTGGCTTGGACTATGTATGCAGTCGCAGTCCCTGCAGAGCTCGACGACAGCTGCTCCTCTGCTCCTCTAATCTCCATAG
>Dhingra_Pear_16_GATCAG_L001_R1_001_paired_trimmed_paired_merged_contig_79573 ---NA---
TATGTATTCAAACTACACTACATTGTGAGTACAAATTGAAAAATGACTAAACTTCTAAATATGTAACTAGAAGACACACTAACATTATGCATTATCATGGACTAGTAAGCATCTTATATCTCCTACAGCAGTACTACGATCATAAAAGTTTTCTTAGATTCATAGAAAACAACTCTAAATGTTAATAACAATTTTATAGTTACGGTTTTTATATCTACAGTAAAGTATAACTTAATTATATTCCAACATCACAAAGTTATGTCCGGTAGAAGTGGCATTTATTAATTCTACAAGACTTGAGTGAACATATACGCATAGTAGGCATAAAGTGTAGCAAAAACCTACCCCATAATAAGCTTTCTTTATTTCCGAGGAACTCGCATTCTTGC
>Dhingra_Pear_16_GATCAG_L001_R1_001_paired_trimmed_paired_merged_contig_79574 ---NA---
CAACGAGTAGAAAAGACACCAAAGATATCATAACAGAATTAGAGCTCTGAAATGCTCAGAACGCCAGCAAATAACAAAGGAAAAATCTTTCAAGTAAAACAAAGGTCTAGGCCTACGCTCAGAGAAGATGTCCTTTGAAAAGAAAGAAAAACATTGATAAACTCTTACTTTGCCTAACGAGAAACCAATGTGCTCAGCAGTAGGTTAGAGTTTTGCAATTTACCACCTAAATCCTATTTGACCAATTGGTTTATCTGATACCATCTCAATCTCCTTTGTTTTTGTTGTTCCTTTTGACTATAAGAATTGGACCAGATGGTGCAGACTAACATTCTTCTTTTTGCA
>Dhingra_Pear_16_GATCAG_L001_R1_001_paired_trimmed_paired_merged_contig_79575 ---NA---
ATATATCCACTCTTATCCAAAACTGGTTTGTTAGTCGATCACAGAATTTAGATGCATTTACTTAATAATTCTATAATTTGTGATGGTACCATGAGTTTTGTCAGGAAACTATACTCGGTTGTTAAATTGTTGAATGCCTACAGACAAGTTTTGATCTGGTTTTCTATAGTCACTATAGTAATATAATCATGTTAGTAACAAAAGCTTGTGTATCTTATTTACTTATTCTTGGGGATAGGATGCATATTTTAGCCCATGAAAGAAAATTTAAACTCTTCTTACCGTATTTTGTGTTAGAGTTGGGATTTATTTATTACCAGGGGGTTTCATCCTTTTCTTTTTACAGCTGTGGGGCGATCACGCATACCAC
>Dhingra_Pear_16_GATCAG_L001_R1_001_paired_trimmed_paired_merged_contig_79576 ---NA---
TTTCGGAACAGCTCCACCTGCGAAAATTCTCTACCTTTTTAAGTTTGTAGTACATAGAAATGCAACTCAAAACCAGGAAGAAACACGAAGGGAAATCCAGCCATATGGCTGAATTATGCAGGTTAGGCTTTAGATCGACAACATAACCACGCTAAATTTGAACCTTCTTCGATCTGTTGAACATTGCAAACATCGGACAACTGGAAAAGAAAGCTCGATTAGAAGCATGCATATGGACTTACATGAAAGGGAGGCGCGTAACTTC
>Dhingra_Pear_16_GATCAG_L001_R1_001_paired_trimmed_paired_merged_contig_79580 ---NA---
TCACCGTGAATGCATGCCCCATTCCTTCCATAAAAAGCAAAACAATTAAAAATTTTACATACATACATTTATTTCATCAAATAGCTAAATACGACGAAAACTGAACTATTGCTAAACTAATCCAGAGTTCATACTCAAAATAACAGTTACAGAAATCGGTGGTCACCGCAATCAAATAACAAGCAACAAAGAAAAACTGCAAATGTTGGTGCATCATGTAATATTGGTTCTAGAAAATCTACCACTACTACCCGCTGAACCAGATACAGGGACAATAAGAAGAGATTTTCGCAGAAGACTAGAATACAAATAAAACAGGACCCACAAGCAATGTTAAACCAATAGTTCTTACTATCGTGCATGGTCCTCAATTAGATTATATCGACCAAAAAAACTCTTAGGGCTCTCAGCCTCTAAGAAATTTCTTCACAATAAACCAATAGTAACAAAAACTGGAGAACGGCACAACTAATAGCATATATTGGTCAAAATCCTAAAACCATCAACAAAAGAGAAAACTTGCAAAGACCTGCTGACAACAGTGATGGCTGTAACTAGTTCTTCTACTTCTATACACCTTTACCTCTTTGGAATACTATGGCTCTCACTGAGAAACTACAAGCATATTTCATAATTCATAGATCGGGAAAAAAAACCAAGCAACTAAGCTGATGTGGATAGACTGGGAAACAACCTACGTATGCTCCTCAAGTGTTCCAAGATGAAGAAAAGGAGCTGATACATTAAGAGGCTGAAATGGTAGAGGAAATACTTTGGGGTCTCAATAGGGAAAGGTTTGGTGTAAAGAAAGGGAATTGACGAACACATTCTGA
>Dhingra_Pear_16_GATCAG_L001_R1_001_paired_trimmed_paired_merged_contig_79586 ---NA---
GGCGTTTATATTTTGGGTCTTCTCTTAAAGATCATGTATGTCAAAAGTAGTTTGAAACCATATGAATGTTGATTAAGAGTTTAGGATTTCTTTGTAGAATGTTATTCGTCTATTTCTTTCATTATAAATGAATGTCTTAATAATTTTGGATTTATCTAATTTTTGAAAGAATAATCTATTAATAATGTTCTAAAAGATAAATTTGTTTGGACCGTTATAATACATTACGAAATTGACCTAAAAAAAAAACGTGTATAAAATATCGTGTAAAAAATAGTAACGCCACATAAAGTTCATACGGATCATGGGTGGGCCAGCCAGCAAATGGCTTTCTCCAAGAATCGGGTTATATAACTATGGCTCATTACCAATGGCTAGATAACTGGAGCCCACATCAAGGCCTTGTGTTTTTGTGACTCAAGGTGGGCCTCTGTGCTCCCCTAAGGCTTTGTGGTGAGATCAACTTGTATGACTTGAGTATACAATTACAGTTACGTTTCATGTCAATAATACAAGGAAATCTGGACAAAAAAACTAACATATGTTCTTGTATTAATGACATGGAACGGCATACTACTAGATAAAGGGAAAACGTAAAGACTACCATTTAAGTAGTTCAAGCAAGATTTACCGTAGCAATATACCCGTATCATATAAAACATCATCGGGGATCCAGGGAGGTCAGGCGGTGTTATGTACATTTGTGGTTAATGGTGGTGATACAAGTTCATAATGGAGAAAAAGAATTGTTTCTCTTTCTATATAGGTTTGGTTGGTGGGTGCAAAATGGAAGAGAAATCAACTAAGAATACAATTATTGTTTCATATGGATGTGACTTTGATCTAGAAAATCTATACATGTACGTAAAATCATATCCTTAAAGTGTACAGAGTTAAAATGTTTGGTGGTGCTACATGCATTATAAAACATCATTATTGCAGGCGATGAATTCCGCTAGTGGCATCCTATTCAATCTGTTGTGTTCTGAATTTAAACACTTTATTCTTTACTTATTGTCGCTTATAATTATAATATGACTTGTAATAAAAAATATCGTTATTATAATTCTATTCATGACGTACTTGAGGATTAGAAACTTCATGCCAAAGTGGATCACCATTATTATATCATTGAAGTGCCAAATTAATTAAAGATTATTAGAAACTTTAGGGGGTGTAGTTAAATTAAGATTTTAAAGGATTTTAAAAGTGATAGATTTGATAGGATTTAAGAGGATTAAAGACTCCTACAAAATTCATATGGATTTTTAAAGAATTTGAATGGATTGTGGTGGATTGTGGTGGAAGGGTTTGAAATCCTAGGGGGTGAGGTTGGATTCTTTTTAGTCTTGGTTATATATACTTTTGACTCTCAAATCCCACAAAATCCACAACTTATTGAAATCCTCCAAAATCTTAATTTTTTTAATACA
>Dhingra_Pear_16_GATCAG_L001_R1_001_paired_trimmed_paired_merged_contig_79587 ---NA---
GGAACCAAACAGGCAGGAGGACTGTTCAAATAAATATCATTAACATACACAATAAATTACTTGAGAAAAAACCCGTGCTCGATAAGAAAAAGTAATTTGATAATTGCAATGGTTAAGAAACGATGCAACGATAGGAAGACAGTGACACATATGAAAACATAAAACTAAGATCAGAAAATAAAATTACCTTTTCTTAGAGCGATCAGCAAATA
>Dhingra_Pear_16_GATCAG_L001_R1_001_paired_trimmed_paired_merged_contig_79588 ---NA---
AACTGAACTAAATAAGTTACCTGACCTAGATGGAAATATACACGATTAAAAAAAAGTATTATACCATCATTTCTAGTCGTGTAAGATGGAAATTTATCCATGATATTTATACTTGGACCTTCAAAATCTAAGCATATAACTGCAAAAACTTCAGCAAAACGTAATTCTCTGTGAAAATGAAAATCCAGATTTAAATACCATCTGTTATACTTATTTTCAGGTCTTATAGTAATTTAGGCCTCAACTTCTTTCTGTAGGTGAACCACCAAAACCCTACATAATAGTTCAACACCGTTTTTGCTAGATCTCTTCAATTGTGAATTTCAGACGCAGCATACAACCAATTCATAGGGTTCCTGCAACATTGTTTGTTCTAAAACCCCCTTTTTTCCCAGAGTGAAATGCGCATAGAAGGTGTAGCATCCTAACATATTACTTCAATTCGATCTTTCTACCATCTTTTGCAGTATAAAAAATATAAAATTATTCTCCAGAGGGTTTCTATTTCACTTCCCTGCTCCTACACCTAGAAATACTTTACAAACAT
>Dhingra_Pear_16_GATCAG_L001_R1_001_paired_trimmed_paired_merged_contig_79590 ---NA---
TTGTATAATAATTACTGATGCAAGGAAAATTTCTAAATAGATAAAGCAAATTGTAACAGGTGTAACAGTCATTCTACTCGACATTAACATAAGCAAGTGATTTCGGCACCTCACTGCTCCATCCCTCCGCACTCCAGTTTATTTATGGCATTTGGATAAAAATAACCATAGTGCAGAAGGAGAACCCGGTATGCAGAAACCATTTCCCAAAATAAACTTAATACTGCAAGCACAAAAACACCACTCTAAATACCAGCCTTCCAGAAGACAGAAAATCGTGCCGTACTTAAACACGATAATTTCAAAACATTTGCAATCCATAAGGACACAAAAAAAGCATAAATCAACAATAACAGCAGTCTAATAAAAACCCCCACCCGCTAATCTATTTCATCGAAAGAAAAGCAAAATAAACTGATTCCACAATAGCTTTCACCCTACTTAATATGGTATTCCAAAAAACTAAATCTAAAACGGAAAGAAAAAACAAAGATTGATAGATAACATCAATACCTTGGTACCCTGAGTACGG
>Dhingra_Pear_16_GATCAG_L001_R1_001_paired_trimmed_paired_merged_contig_79591 ---NA---
GTGCAAAAAATAACAAGACAATCGGGACATTACTTAAATTCATCAATATTTCAGTTCCATCTCCAAACTAACTAAAATCCAACACAATGAAGACCGATTACGGAACAATTGGAAATCAATGTGCAACAATTTATCATAATGCTACACCAAAGTAACAATTTTTCCCCAAATTCAAGCACAAAAGGCAATCACATACATGAGAAATTGGCAATTACTAAAAGCAATAATGAAAAGGAGACTGACAGTGATCATAGTCGGATCCAAAG
>Dhingra_Pear_16_GATCAG_L001_R1_001_paired_trimmed_paired_merged_contig_79592 ---NA---
AATGTTGAGATCTACACAGTAGATACAGAGACAGTGATGAGATTTAGGCACTGCCACTACAAGAGACATTTAAAATGAAAATATAAAACATTGCTGTTTAAGCACCAAAGTTGAAGATAAAGCGACGTTAATGTGGGTGCTATATTCCAGTCAATCAGTATTCATTATACATTTTCTCATGGGCTAAAAGAAAATCTTTCTTTTGGGAGTTCCTGATTCCCTTTATGTGAGCAAGTAGAGTCACTAAAATATTCACAACCCCAAAACCATGTAGACACGAAATAAGAAATACACACCTCTTTCTCATCAAAGGTTTTCTGT
>Dhingra_Pear_16_GATCAG_L001_R1_001_paired_trimmed_paired_merged_contig_79595 ---NA---
GGAACCTATAGTTATAAAGCCAATATGATTTTTCTTACAGTATGATGCACTGTAAAACAAGCCATTGGCCCTACTTAAGAGTGAATATCATAAGAAATGAGAAGTAGTTAGAGCTGGCTTCTGTTTGTTCCTCTGTTTTCTGTTTAGTTACCTATGTGCCAAGTTAGTTGCTTTTGTGTTGTGGGTGCTCACTTCATGATCTAATTTGCATCTTAAGTTTTTAAACACTTTGAAATAAAACCCACAACATGTTAACAGAGAAAAATCCAAGCTTTGTTTAAAGAAGACATGAAAGTTTAAGTATCACCAACAAATTTAGAGAGGAAAGGAAATGCACTCTCTGGCTACACACATTTATGACATTGTGCTACGTGTACAAAATCTTTTCCAGCAATATGAATCTACAATCACTAGTCATGAAATCCCTCCATCATAAACGAGTCAAAATCTTTTTCCATAAAAATATATTCAAAAGCATCAAAGTTTCACCAATATGTACTTTTTTTATGTTGCCTAATTGGCATTGAATGATCACACCTTGGTGTTCTTGAGATTTTATTCTCTCATTTTACTGTACACACTAGTTAAGACATGGTTTAGTTATAGCATGCATATACATGGTTAAATGATAGTACGAAAAAAAAGGTACAGCTATTACCTGAATCAAAACAATAAAGCACTTATTGATGGATATATCGTGAGTAAATAAATTATCCAGGCAATACAAGATCTAGAAAAACTATAGGTAGAACACAAAGCTGAATGATAAATATGGAAAGCATGAACACCCAAAAAAATCTCATTCAAGACTCGTTAACATGGATGGACATTTAATTTATGAAACTGAACTGAATAACTTATTAACACCCGAAAGAATCATTCAACAGTCATTTTACACCATTTAGTCAAACCTAAATACATGTAACCGAACAAAATTTCCAATTACAGAAAAACGATGTATTGTACCTTCCAAGGTTTTATTCTAGATGAATAAACTTTTAAACAGTCTAATTATTGCAGCATTTAAAAGGAGAATAAGTATGCTTACCCATGAGAAATGGCCCCGTTGAA
>Dhingra_Pear_16_GATCAG_L001_R1_001_paired_trimmed_paired_merged_contig_79597 ---NA---
GCATGATCTTGCCAGCAGGCCCTGCCATATTAATATTTAAAGTACAATTAACTACTGATAAAGAGTGCATCTTAACTACGCAACAGTGTCAAATCCATAAAATGACTCGGCCAAGGCAAGAACTAAAACGAACATCGAACTCATATATGTTGGAAATCCGAAGAAGGCAGGCATTTGGTAAATAAAAAAAGGGAAGAACAGGCTGGGGTAACTAAATGAGCAAGGGGCACAGTCCCCGAGCAGTATGAGTTCATTGCCATGAGCTATGCACTATTGCGCAAGCTAAATTTCATTTTAAAAAGTCCGAATGTTCTTTAAAAAAATAGGCTCTTACCTGTGATCTTAATT
>Dhingra_Pear_16_GATCAG_L001_R1_001_paired_trimmed_paired_merged_contig_79598 ---NA---
GTTTTTGAACTGCTGCCAAATCAAGATCACAGATCCCACTAAATCTTTTACACCAATGTATCGTACTCTCTCGACCAGGTCATCATAAAAAAATACTGAAAAATCTTTCCGAAATGAGAGAAGGAGGGAAGGCGCGCTACAACTAACATAACAGCCAGCTGAAAAACGCTAGCTAGCTAGGCTAGCTAGCAATGGCTTTCTCTGAAAGGGGCT
>Dhingra_Pear_16_GATCAG_L001_R1_001_paired_trimmed_paired_merged_contig_79600 ---NA---
TCCTCCCTAGTCCAGCAAGACCACCTCCATGTTCATACACAAAAACACATACAGATCAACAAAATTGCAAAAGCTTCAGACCATCAACTCGAATCACATCACGAAAAAAGCAATTTGACCCTAAACCAGAACCAACATCCAATTTTATCTGGAGATTTCGACAAAGTACTCAGAAATCAACATGCAATTTGACCCTAAACCCTAAA
>Dhingra_Pear_16_GATCAG_L001_R1_001_paired_trimmed_paired_merged_contig_79602 ---NA---
TCAACAAACTTCCCGGGAGGGAACTGCATCAAAAACACACGTTGTTCAATAAATGAATTCCTTACCGAGGTGCTTTTCTAATTTATCAAGCGTGATAACTCAACCGAATTCCCGTTGGACAGCACATGGTTCTAATTTTCAATAGCACTCAATTAAACGTGGTGTTAAATGCATCATCGTGCATGACAACGTTCCGGGCAGAGGAAGATGGCTTTCGTGTTGCCAAGGATTTTAACATGGCAGTTTCAAAAACAAAGTAATGAGCAGTATGATTTATTGGAATCACATTGTAATCAAGATTATTCCTCAAAGACGCAAGCATTACTTGAG
>Dhingra_Pear_16_GATCAG_L001_R1_001_paired_trimmed_paired_merged_contig_79603 ---NA---
CCATCCCTGTATTCTCCTTTGATTTATTCAAACGAAAGGGCAAAAATAAACAGGGGGATGACTTCCCCAAATTAAACCACATACTAAAAATGTACAACCCATAAAACCTAAGCCCCGTCAGTTAATAGTATAAGGTCAAACTAAAGCTTCGACAATCAATACCAAAAATCTCTTCCACCTTAAATCAAATTGCTCCCAAAACTATAACCA
>Dhingra_Pear_16_GATCAG_L001_R1_001_paired_trimmed_paired_merged_contig_79605 ---NA---
TCATCCATCCCCAAGGTTGCCAAAATTGCCCCAATTTGCGCACAATCTGAGTCATCCAGATAAACTCCACACTTCTAGTCGAAGCATCGGCACCCAAGGAGCTTCCAGATCAAAGCTCAGTCACCGAGGAGAACAATCCCATCAGAACAGTTGCAGCGGAAAATGACAGTACGTAGACCCAAACCGAAGTTCTACACACCTTCCCTTGCAGAATTGAAACTTCACCAGAGGAAATTTCACCTTTGAACTGGGTATTGAGAACATGACTAAGAACGGCAGTTGAAACTGGAAGATCAGATAGATCTACACAGGGATCCGAGTCAGAATTACAAGCTATCTAGAAGGGACATAGGATACAGGCCAAAGAAAAAAAAAAAGGAGGAGGGACTTAGGCTGCTACCAACCCAAGCCATAGCTGGGATTGGCGGCAACAAAAGTGAGAAAGAACTAAAGAACCAAGCTTGAAAACTAAAGAAAACACTCACACGCCAGAGAGAAACTCTCTCACAGAAA
>Dhingra_Pear_16_GATCAG_L001_R1_001_paired_trimmed_paired_merged_contig_79606 ---NA---
AAGAACCAAGCTTGAAAACTAAAGAAAACACTCACACGCCAGAGAGAAACTCTCTCACAGAGAGAGAAAAGCTCTCACCAAAATGGGAGAGAAATTGTGGGGTCGAGAAGGGTTGGTTTTGAGTGAACGGTTAAGATAAGTCTCAACCAAATCCGATGGAAGCTCTCATGGCAACCGACAAAATGCCAGAGAACCGTTTGAGACCAAAACTTTCGCTGCTCGAAAGACCCGGTAGCAGTTTGACAGGCTCGCCCTTGTTACTCATACTAAATTGGCGATATCAGATG
>Dhingra_Pear_16_GATCAG_L001_R1_001_paired_trimmed_paired_merged_contig_79607 ---NA---
CACTTACATTCCAATGGCATTTTTTATTACAAGCTTAGGCTCGGTTTTGTAACATAAATTATAACTCCACTGATATGGGTCATAGACATACAAGTTTTACGTAGTTATATAGACTGGCACTTCTAAAACTCTACAGCTTTGATCCGCTAAGGTGTTTGTAAGAATACTATGTATAAAGTTAACAAATTTTAAAAGTAGCTGTAGATCCTAAATCATAGTTGAGAAATAATAAAGGTTGTCCTATAAATCACTAAATCATATTTTAGTGACCAAAGTGAACTACCCAAGTTGCTGATGAGTAGTCAGGCAAGTGTACTGAATTTTGTGCTCATTTTTGGAGGATTTGACATCCCATATCTTCAGGATTTTCCAGGTTCTGTTCTGTAAATATAGTCAGTGTAGCACTATTTATAAATCCTACACTTTCATATTTTGCCTGAAGTTATATTCCACACAAGCAAAGGACACTTAACACCTTCACTGTTTTAGCTTATCTTATCTTTATTGATTACTTATTCTTTTTCTGACTGAATAATTACTTCCACAAATAAATTTTATGAGGTCAACCATGAGTGGATGGGATTACTCCCTCTCCCCACCAAAAAACCAAAGGTTCAACGCTCATGCAGGCGCAATGCTTACCTCCAATTGGTAGGGCTGGATCCA
>Dhingra_Pear_16_GATCAG_L001_R1_001_paired_trimmed_paired_merged_contig_79608 ---NA---
GGGAAGGGAGGAGGAAGTGGATGGGGACGGGAGAAGGAAGTGGATGGGGAAGGGAGAAGGGATGAGGGAGGAGGGGAAGAGGTAACAGGGAGAGAAGGGGAGAAAGCATAGTAAGACAAAGAATTGAATCAATATGGGTAATATGAGTAGTATCATCATGTGTTTTTAAGCCGTGATGAGTAAGGGGATTGGTGCAAATAGGATGAACATCAACTTGCTAGCTGTTCTAACCTATCCCCCACACGAGTT
>Dhingra_Pear_16_GATCAG_L001_R1_001_paired_trimmed_paired_merged_contig_7961 ---NA---
AAAAAAAAAAAAAAAAAAGATAGCAGAAATTCAAATACAAAACCAATTAAACATGCAGAATTGAAATCTTTAAATCTTTGTAATGAAAATCATATTCATGCAGGGAAGTTCCAATTGATTTTCTCGCCAAATTTGAGTTAACATAACATGTACACACAATACAACAGCTATAGTACACTGAACAGGCGCCTTAAATCCTCTTTATTTGTTTGTAGACACTAAACAAATGCTTTCTTGGCCACACAGAAAAACAGACTAGGCCAGTTGAAACAAGGTATATCAAAAGGAAGGTGCCTTCTGCACGAAGCAAGATGGGCCACCTCCTTTTAATATTATAGTGCCTCTCCTCAATGATCAAAGATGATATAACTAAAAAAGGGTACAAAATGGAGAACTGATTAGCACGTTAAATCAACAATTTGCCCCAGCATTTCCCATTCTATAACTACTGAAGAGCACCATGCAACGAATTCAATTTCTCCAATTCACACCTCCTTGAAGTTCTGCATAAAGTAGTTTACCATATCTTGCAGATCATTTGACTAGAATGAAAAGCACAAACACGTGCAACTAAAAGCTACATCATACCACAGGATTGACTGAGAGAAAACAAAACTGAAAAAAGACCTGTGATCCCATAGAAAAAAACATCTTGATATCTTGTGGAACCCAAGGACCAAGCTTTTCGGATTAAATCAGAAATGTTCTCAATTATTAATTTCACAGGCTGCTCAACACGTATGGGACGCCGCCCTTGATATGTTCAGAGAAACTAAATGCCACATGAAAAAGTATGAAACTTGACTTGCTCCTAGTTTCAACAAACAAAGGGAAACCAGCAGAACCCATATTACATCAAAAGGAACTTGACACTAATACATTAATTACAACTAACACAGAACAAGTCAAATCATTGACAAGATAAGCACACAACAGTAAATATGAAGCAAGTTGAAGATATCAGACATGTCATTCACCTAAAACAAGTTAATACGAAAGAATTCTTCCTACCTCTATCGCCTTGCTCGGTGCAACCCGAAT
>Dhingra_Pear_16_GATCAG_L001_R1_001_paired_trimmed_paired_merged_contig_79611 ---NA---
CATCAATATCAACAAGATCCTGACACATAAGAAAGTAATCAAGTTGCCAACATGTACTAACAGAAAATATGGAAAACTTATGCAAACTGCAGTAGCAATAAGAGAGAAGGGATTCTAACAAGCAATGAATCTGGGAGAATAAAAGCTGTTATCCCCTATTTATTCTACTTACCTTCCTCACTTCCTAACTTCTATACTAGACCATAAAAGATCCAACCTATCAATTATGAAAGCAACAAGCTGCTTTCTTTCATTCACTTTCGACCAAAAAAAATACACTATAGTTTCACTCCTTTTTTCTTTCTGTACAGAACTCCCTTGGTCAAGCTATAGTTTAGTCGAATAATTCCTTCACTAATCTCAGTACGATATTTTCTTTCCATCGTTAGAAAATGTGAAGATGAATCTCGTTCAAATTGTAAAGTAGCGTAAGCAATTGGATAATGAGCATGAAGATAATAACAAAACCGTTTGCCAGATATATAATATTAACATTATAGTCACCCTTTCCAAATTCTTCAATCCCATTAATGCATTCAAACTACAATAACTCATGATATTCAAACCTTCCACGAATTCATAAACTTTGGAAAGAACAACACTTATGACAGAGCACACTGCATAAAGAGCCACAAACATGTAATGTAAACAAATATACGACAGGAAATCAAAACTACCTGAATATTTCTACTTTCCGCCAG
>Dhingra_Pear_16_GATCAG_L001_R1_001_paired_trimmed_paired_merged_contig_79612 ---NA---
GCCTTGGGCGCCATAAGAACTACAACAAAGGGCTATGCAGTTAGAGCATGAATCTATTACAACTAGAATTTATCTATTGTCACAAGGGCATGCAGTACTTCCAAATCTATCATCACAAACTTCATTGCGTACAACACTACGAGATTACAATGAGAAAAAAGAATTCGTAAACTAAATTATTTTATACCCAATTCCTTCATTTCTTTTTCTGTTATAAGAACCTTGAAGTAAATTGTAATAGAGATGATTAAAGTTTTTAAAGATTGAGTAATATGTCAGAATATAGAGCATGCGAATAAGATTCAGTGCCTCCTCTATAATGGCATTACCTGAAAGAAATGATCCTTTAGTATC
>Dhingra_Pear_16_GATCAG_L001_R1_001_paired_trimmed_paired_merged_contig_79613 ---NA---
GTTTTCATACAATGGCCGGTCAGCTTGTAGTACTCAATGGTTATTGAGGGCATTATTTACAGAGTAATATACATTGTTTTTCTCCCTCCATCATTCGTTAATGCCGAATTCTGCGAGGAGAGCAGTTTTTGGAGTAATTTTGCGTTAAGAATCATACAGATGACCTCGAAGCATCTCATTGCAAAGCAAGCGGGCTCGGCGTTGATAGTCTTGATGTAGGGTTTTGTACATCTCCTTTCACTGTTAATGCATGTAGCGCAACAACTATTATTCTGTGTCACTTTACCACTTCTTTTTCGTGCCAAATTGCTACTTAAATTTGTTTTTCCATAAAAGAACTAATTGATAAATCGGGCGGTGAGCATCAC
>Dhingra_Pear_16_GATCAG_L001_R1_001_paired_trimmed_paired_merged_contig_79614 ---NA---
AGACACCTCTTATATCCTCAAAGGTCGGTGACTTTAATATATTTGTATTGCCTAGTGACAGCATGACATACATGTGCAACCAAGTGGCCAAATGCATTTATGCTGCACACACTCTCTGTGTCTGTCTAATAAATAGATAACTTTTCTGTTTTATATCGATATTGTTCAAGCCTAGTCTAGACATAAATTTCGTCGCGTACTAGACTACAGATGCGATTGGTGTCCCCTGAGTCTTCTTACTTGGAAAATAACTTATCAGAAAACCAAACTTTTTCTCTTTGCCCTTGATTCTTCTCAACTTCGGTTCCAAGGTTTTTTGACACGGTCCGTCTTGGAAAGCAGGTTGATGTTTGGTCAGCAGGTAT
>Dhingra_Pear_16_GATCAG_L001_R1_001_paired_trimmed_paired_merged_contig_79615 ---NA---
GCTTCGGTCCATAGCATGCACGATCTGGATCCTGCACGATGACAAAAATAATTCAATAACTATGTTAAAATGCATGAGAATGTTGGAGAAAAAGATAGATGAACATAAGATAAAGATTTCTTCCGAGCACAAAAAATCTACGGGTAAAAATTACAGAGATTTTATCCCTTCAACAGACTAATAGACACATATATTAACTTTTAGGGTGGAGGGAGTAACTACTGAATTGAAGCTGCCTTTTAACTGTTACTCTCCATCCTATCTTAGTTTTCTTACTATGACCAGATATGTTCAAAGCTTCTTTTGAATCTACCTACCTACCTATACACAAATCCCTTTGCAATGACCTGTATTAAGTGATTTCTTAGATATCATGAAATCAATCAAATTTCGGTGCTCGATAAGAGGTACAACCCACATTTTTTGGTCTTCAACTATCAATGACTTAGTATACATGCTTATCAAGAATAAGCCTCCAATCATTGTTCCAAAGGATGGTAAGTTGGCATCCAAGTATAACTTTAAATTAAAGAAACACATATTTCAGTTTAGAACCTGACATT
>Dhingra_Pear_16_GATCAG_L001_R1_001_paired_trimmed_paired_merged_contig_79616 ---NA---
TTGGCTAATTAGCGCATACAAAAACAAAAAGAAGCCTCTGAAGACAGGTTTGGCTCAATCAAAGAGCCAAGTTAAACTTTTCACAATTTTTACAGACCGCAATGAAACAAAAACGTACGGGTAATGCTACGGAAAGGTCTGCTTCGGTATATCACATTCAAACCAAGAAAATATAACAAGCCAAATTGCTTAAAAAATCCTTCCTCAATTGGCCAGTTTTAAAAGCAAATCCTCAGATTCTAACAGTGGACCTACAAAATTACTAGAATCTACGAAACGAACAAATTCCTCAAAATCTCAAAATTCAGATAGAAATCTGGGACACAACAGCCCTGAAGACCAAAACAGAGTAACAGCTAACAGCTCCAAGACAGTTCAACCAACATCATCAAAAACCAAAAACAAACCCACGTTGAATTGAGCAAAT
>Dhingra_Pear_16_GATCAG_L001_R1_001_paired_trimmed_paired_merged_contig_79617 ---NA---
ATAAATTTCTTTTTTTGGTCCAATGAGTTTCTGGTGATGGTTTTAAATTGGTAATCCAATTAGAAATTAATCCAAACAAGTAATACGATAATTAAAAATTAACAACGGGAAGCAAGCTTCAATCAATCATATATTTAAGAGTCATAGTTTATATTCATTAAATCTGGGGAAATAATCAAAGGGAAAGAAAACTGATCGATGGCGTATTTTCTCAGTCGCCAAACAGAAAAAAAAAAA
>Dhingra_Pear_16_GATCAG_L001_R1_001_paired_trimmed_paired_merged_contig_79618 ---NA---
CTGAGTCAAGTGTGGCAGTACTGTCTGGGGGAGAGAGAGAGAGAGAGAGAGAGAGAGAGAGTAAGTGAGCATTAAGAAAGGAAGGAACAGAGTGGGAGGGCGAGATTCCAGGCGACTACCACAGAAATTGAATGATATTTGGGAATGAGGAACTCTACCATATGCACCCAAAGTCAAACCCTTGTGCGAATCATCTTCCTCCATCTCTCTCTCTCTCTC
>Dhingra_Pear_16_GATCAG_L001_R1_001_paired_trimmed_paired_merged_contig_79619 ---NA---
AATTTAACATGGATCAATTTTTTTCAGATGCAATCAACACAAGAAACTGGTTAGTTCATCAGCACTAAAGGTGATGTTATAGATGAAAAACTCTGTACACAATATTGACTAGGGTTGCAGAAAGCCTTCAACAGGGGTTTTTGTATTTCATGGGTTCCACATAGCACTAGCACTGCTACAGAATTAACTGCCTTATAGGATAACTTTCATCAGTAACATTCTAAAGCCTCAAACTATCCCTTGTCAGAAAAAAAAGAAAGAAATAGATCAAAAATCCAAATTTCAGACTGCCAGAAATATTCCAGAATGGGATTTACAACTTAAAATAATCAATTGCTATAAATAATTTGTTTTTCATTGAAATACAACTTGAAGAAACAAGGATATCCGTACCTCCGTAATCTTTGTTCTTAA
>Dhingra_Pear_16_GATCAG_L001_R1_001_paired_trimmed_paired_merged_contig_79624 ---NA---
GGTTTGTGCAAGGAAGGTTTTGATGGTAAGTCTACTATTTTGACAAAAAAGAAAATAAATACATTGAGATTTATGCGTCAAAGAACATAAATGACAAGGAAAAAAACCGTAAATTCATTTAATACGAACATATAAGTAAATGATTTTTAATCAAATTGATAATTAAACATGTATGTTTTAGATTGCTTTTAAAATGGTTAAATGTTTATCGACATTCAGAGATTCTTCCAATAACGTTTGACAAAACGACATTAAAACGGTCTATTGGTCACGTAATTGTTTCACAGAGAAGTGCATGTCGACAGGATGAGGTGCTTTTCCAAAAACAAACTCTTGAAGTTTAATAGGAATTTCAACGTGTTTCTTAACAACCAATGTGAACCAATGTAGAAACGCATATGAACAGAAATGCATCGAACAACACGAGCCCAGAAGCATTATTTTTAAAAGCTCTGTGAATGCTTGTAATTATTGTTCCTTAAAAACCAATTAATATGAGACATAATCGTGCTTGCACTTCACAAGGCAGGTGAGTGGGGCCCTCTTCCTCCAAAGCTGTTGTTTTACTCTCTCATTCTTCTCCCCCTTTAAATAACATGCAAAAATTAGAGCGCAAAAGATAAAGCTTTATTTTTTTCTCTTTTTTTATGCCTTAATTTCCATGAAAGTGGAGGTTTTAAAATCCCACCTCTGAAAGCTCCTGCAACATGCATCACCAAACAAATTTGTAAATCTGTCTCTTCCCAAAAGCTCTGAGAAAAATTCCCAATTGGGTTTCAGTTTTTGGGGCTTCTGCTTCTCTCTCTATGTTTCATGTGAGCATGTCAGCTAAAGCAAACGTCTAGAGAGAGAAAGCGTGATGGAGTAGAGAGAGAGAGAGAGTGTATTCTTTCAA
>Dhingra_Pear_16_GATCAG_L001_R1_001_paired_trimmed_paired_merged_contig_79625 ---NA---
AGATGATTATATGACCTTGTAAATCATCTGTCTGAAAATATAAGCAATCCAAGAGACACCAATCATCAGTAAATATTAATTAAAAAAAAGTCAAAGGACTAATAAAAAATATATTTGTCTCATTTCAAACAATCTAAATAACTAGAAAATAAGAATTAACAAAAACCATGTGGATAGTTGCAGTTACCATATGCTAATCAAGTTCTAAGAAAACAAGGAAAAATACTGTTGTAGATTCAAATTAAAAGGATTTTCTGCGTGGGAAACGATGCTTCATAACGATTAGTCTTGGCAAAACATCAAAAGTGACAACAGTACATCTTCATCAGGCGTTTTTTACCTCACTCTCAACAGGTAGTAAACTTCGAACATCATGCACCTC
>Dhingra_Pear_16_GATCAG_L001_R1_001_paired_trimmed_paired_merged_contig_79626 ---NA---
TTCTTAAAGTAGGTCTTTTTGAGAGGTAATGCCGTTGTGCTTTCTTCGGTTGTTTGTAGTGATATTTCAAGGTCAGTAATCAGTTGCATTTAAAGTTGGTCCTTCTGTATGCTGGATGATCTAGATTTCTCACTGACCTTGAATATTGCATTTAAACCCTAAACCCTAAGGTTTCAACTCCTCCCCCTTCTGGATTAGAAATCTTGGTACCAACTTAT
>Dhingra_Pear_16_GATCAG_L001_R1_001_paired_trimmed_paired_merged_contig_79629 ---NA---
TTTTTTAAAAAGCACCAAGAAATATTAAATAATAATACTAATAAATTGAAGAAACATCAATTAAACCTAGGGGGTGGGTAGGGGCAAAGACACATATCTTATTACAATGACAGAAACATGTCTCAAAAACATCACATATTAAAAAAAGAAAAATTCTTCATATGACACATAGATATTAGGAAAAAAAAAAGAATAAAAGGCTCAATACAATCTTTTTGTTTCCTCCCACTGTAATTTCACTCACATCAATAAAATTGAGGAGTAAAAAAACTTTCTTATGAGAATAGCATGAAAATTGAGTTATATTCTTCATAATACAAAAGGTGCCCTTGATATTGCATTTGCAAAGCAAGAGAATTTTGAGCAACACCACATTATTAAAAGAAACACATAACATATTATGTTGAGAAATCAGGAAGTTACTTGAATGGCTGCTAAAACGCCACA
>Dhingra_Pear_16_GATCAG_L001_R1_001_paired_trimmed_paired_merged_contig_79631 ---NA---
CCTTCATGTACAGTCTGGAAAAAAGTAAAAAATGGAAATATTACATTAAACAAAAAATACATGGAAAAATATATTATGAAGCAGTAGAAAAGAATTATTTAACTGCAAACTAATTCAATGAAGGGGAATATAGAAAGAATTAGCCCCGAAGGATTTTATGCTATATTTGAAGGTTGGGAAAGGGAAGCTTCTTCCCTTTATTCACGAGATTTGAAGAGCATAAAACCAAGCCCCAATCCCAGCAATGCACCTTCCTTTTCCAAAATAGGTCATTTAAAGAAAGAGATTGAACAATTAAAGTCAGTTTTTAAGCAGGCACACGTAACTTGCATCACCTGTGAAAACCCACTACATCGTAATTATATTTTAGTTAGTTCAGCCGATGCTTGACACTAAACACACATCCTTTTAGGATCTAGTATGCTTTGCACAATCAACCCTTTCTCCTTTTAAGGTCTAAATCAGGGACTATTTGCAATAAATTTAAACAGAATTTCTTGAAATT
>Dhingra_Pear_16_GATCAG_L001_R1_001_paired_trimmed_paired_merged_contig_79635 ---NA---
TGGCCCTGTACAGTACCCAAAACCACATCACAGCACACATTTAAACAAAACCGTAAGCTACCGTGGTTACATGATTCAAATATCTTGGCACTTTTACTAGTAAAAATTATTAAGTTGAATCCATTCAATCTGCATTATCTCCATGCAGGAACCAAGGTTAACACCAATAGAAAACCTGTCCAAGGTTCAAAACTTTATCCCATGACTCCAACTCGTATTGAAAGCACCACAAAAACCTGTCCTCTATGCCGAAGGCACCACAAAAACCATAAATTGGTCCGGAAGCTTACCGGTAAGAAAAAGATACAAAGTAATGTTTGATAGTATAGCTTTATATAAGCTACTCATCAACCAAATGTTGCCTAAGTCAATTTCGGCTGAGAAGAAATCCTTGATTTTTCATCTCCACAACTATTCAACTGCCTGAATCCCCAACTTGAATCCCAACCTTTAAGAGAATTCTAAATTCATCATGTCTAAGTTCCTAACCAATCG
>Dhingra_Pear_16_GATCAG_L001_R1_001_paired_trimmed_paired_merged_contig_79638 ---NA---
AATCCAGCAAGGTTTAATGACTAAATATCCTTGAGTGAAGTGAAAAACTGGTAATTAACGAATAACGACTGCCTCCCTAACCGAAACGACACCGTAGCGATTACCCGCGTCAAAAGTTCCGTACACCGACTCCTCTTCTCTTTCGGTTTAAAAGCACAGAGCCTCGAACCACCTTTCTCTCTAAACACACACCGACCGAACCACCGTCAGCTCCTCCGGCAA
>Dhingra_Pear_16_GATCAG_L001_R1_001_paired_trimmed_paired_merged_contig_79639 ---NA---
AGAAGCAGTTTTTTTTTTCAAAGCACAACAATACCAAACCAGCCCCGACTCTGAGCACGATTCATTTGGAGCAGAAAATGCATGTTTTGTGGCCCGAGCACAATAATACATTTAAATCGAACAATGCATCATATTCGTGTGACATGACATGCTTAATGTGTCGTGCCATAACGAGGGAGACAAACTTAACTAGCTTCAATCCGAAGGCCAAAAATAAACAAGGGCGTGTAGAGGGAGATAATTGGTGTGTTTGTGAACATATTTTAAAGCTGAATTACAAAGGAGAAGTTGTAAAGTCATATCAG
>Dhingra_Pear_16_GATCAG_L001_R1_001_paired_trimmed_paired_merged_contig_7964 ---NA---
CTTCACCGCTCGCAATGACCAAGGTATATAATTCATGATTCTGCAAGTGTTACCATACAAGCTAATTATCTATTTACTGTAAAATGTGAATTATGGTATGTATTATTTGGATTTGTGTTTGGTTTTTTATGGGTAATAAGGTTTGAGTTGTGTTTAACTGTTTCATTTACGCCAAAGGGAAACCATGATTAGGATTACAGGGAGAATTTCTGTTTTGGGTTTGATTTGATTCATTAGTAGTTTCAGTGAAATGTCTGCCTTTGATATAATGTTTGATTGTTTGGAGACCAGGCTATGATCTCTAATCCTGCTATCGGTTTAGTATGTTCAGGTCTCTTTTGGTAAGAAGAATTGAATCGGAATGGATAGCTGTCAAAATTCAATGTATTTTGAAGGTGCAGGAGAGGGGTTTTTCATTTTAAGGGGATTAGAAGAGGATTAGATATGAAGAAAACTTCTCCCTTCTACTCCCGCGTTTTGGGGATGGATTGGATTGGATAACTTTTCATAATCCATTTTCTACCTCCAAGCTGCTTATTCATTGTAATCCAATCCTCCATACCAAATGAGGCCTTATATCTTGGATGGACTATTTGTACAAGGAATGCTAGTTGGGACCCAATTAGATCGAATAAAATTATGTATATTCTGTTGTTGGGGGTTATTTTTGTTTTTCTGAATGTAATTTAATTGATGACCTCACATTATATATGTGCAGTTGACACAATGAAGCCAGACACA
>Dhingra_Pear_16_GATCAG_L001_R1_001_paired_trimmed_paired_merged_contig_79641 ---NA---
TAAACTGATTTTATAGCTCCTGGTGCAGGGAAAGTTTAATGAGAAATGAATAAAGATCTTGACAGCAAATTGGTTATGGGTTGGTTGTAAAAAGATCTTAACAGCAAGAAATTCATCCACATTTTAGGCCAAATTTGGTCACACGTGCTCCAAGTTACTCAATATAATTGATGCACACGTGGTCCATACACGCGGAAAGGGATGTCTTGAATATATAAAAACAAGCCTGTTCAAATCGTTGAAGTAGGCCCTACAAAGATGTCCTCAACTTATTTGAGGGATCCCTCATCCGAAGCTGATCATATATATCTATCATACACATACACATATACATACGAGCTCCGTCTTAGCAGGAATCCTGTTCTGCTGTAGTTCCTATATGGTAGAATACATGGTTCACACACACACACACACATTCATACATACATACACAGATATATTAACAATCAGTATTATTAGATCTAATGAAATGGTGAAGTATAAAATAATTACACACAAATATTAAGGGTATCAGTTTTAAACTTCACTCAACCATCTATTCTTAAACAATAAAAGAGGGTCCTGAATCCCATTCAGCCACTCTTCATGAAAAATTAAAAGGGTCCCTGTCCTCTGTCCTACAACAAGCACAGTCCCAATATTTAAAAGACCTAAAAGAAAAATAATCATGAACTTCAAAACGAACAAATATTAACAAGTGTCATTCTCCTTTTTTTCCTTTTGCCGGAGCTTTCAATGACACTGAAACAATAGGCAGTTTAGTGCAGGATTGCATGGTAAAGAGTGTAAAAGGAATCTTCGATCCTTCAAGCTTAGAGAGACAAGCCATGAATATTTCTTCCACTGGAACAATAATGTTGCAAATAGGCCTCAGCTCATATGCCATCCAGCAATGTTAACCATTGAAGTTTAGCTCATAAATCAAGGTTTCAACAGAGTGCTCAACACTAAACTGGGTAAAGCCTAGCCAAATTCAGTACCAGGGTGAACTTTTTAGCTAGTGATGTGCATGCTACATAAGCTTGAGTATAGTTATTGAGTGAGTACATGATTGACACAATTGATTAGTTAGAAATATGACAGATAATCTGAAAGTAGAGGCCATCCTGATTGCCGAAGTCTAGCTCCTCTTTACTAAGAATATAGATGTATACATAAATCAAATCAATTAGTCTAGAACCATAAAGCAACGCTAAACATATCAAAGACAACCAAGTATATGCATGTCTGCATGATAAACATGGTTACGTG
>Dhingra_Pear_16_GATCAG_L001_R1_001_paired_trimmed_paired_merged_contig_79645 ---NA---
CATGCCGACCTAATTGTGAAGCAAAGTAAGTTCTATTGTTTTAGTTTTGTTAGTCAGGACTTTCAATTCAACTTCCCGGTGTACATAACAGAGTCACCTTGCTAGTTATAAATTCACTCACATATTTTACATTTAAGCTATTATATCTCTGTAAACATTGTGCTTCATATAGATGTTTTTTTTTTTTTTTTTTTTTTTTTTTTTTTTGAAAGTTTG
>Dhingra_Pear_16_GATCAG_L001_R1_001_paired_trimmed_paired_merged_contig_79649 ---NA---
ACAGAATTCCTATTCATGGACATAGTTATAGAAAGGAAAAAGGAACTGGACTCCCTCCCATTATCATATATTCATATTTCCTCAATTAATTGTATAATCCAACAAGATCATCTCACCAATTTAATTGATGACACAAGATTTTTACACAATCCCTACCAACTTATATGAAACTTCTAATGGAGCTTAAATGCAGGTAAACCCTTGTTTTGATGACGGATATTTGGTACAGAGTTGTGGTGGGCTTAAACAATGAAATTCAGAAAAGTTGTGTGCTCTCTGAGGGAAAAACTAGTCTAACATTAACAATGTACAAGGCATATGAACAACCTA
>Dhingra_Pear_16_GATCAG_L001_R1_001_paired_trimmed_paired_merged_contig_79650 ---NA---
AAACTATAATTTATAAGGAAAACTAATGAAAAGAGCTTGAAAACTTTGAGTTTTAATGATAAAGATAAAATAAAAGGTAAAGTGAATAGTACTATGATTGACATTTTAGTGTAAAAATGTGGTTTTTCGTTAAAATAAACAGTATCATGGGTTTTTCGTTAAAACTCCCTAATTTATAGGCAAGTAGAAATGACGAATCGCAAGAAAACATTTAGTAGGGCAACCTGGCATAATCAGTTTAATGATCAAGTCTCTTACAAAGGATGGAGTCGTTTCATTGGAACATTTACCTGTATGAGATCAGATGGTACCAAATATGACAGAACTTGATCTTTTGTAAATGTTTATTATTAAGTTAATTAGGTTGTC
>Dhingra_Pear_16_GATCAG_L001_R1_001_paired_trimmed_paired_merged_contig_79651 ---NA---
GGACCATATTTGCCTTTACGAATGAGTGAGTTTTCATGTTACCTGTCACAAAGGCATTATTTGTGATAGTGTTACTAGAGTTTTTATTTTTTTATTCTCCTTGATAGATTTGTCATCCCCCTCCTCCGGGCAGGTGCACAGCATGAATTTTGTTAAATTTGTAACTGTACCAGTTAAAATATGCTGTGCAAGTTCTATTCATTAGGAAAGTGAATTTGATTTTTTGACTGATCAAGTACTTTGATGGCGATGCAGTAAAAGCATACAACGGAGGTTGGCT
>Dhingra_Pear_16_GATCAG_L001_R1_001_paired_trimmed_paired_merged_contig_79652 ---NA---
CAGCATGACTCAATTACCTGCACAACAGGTTAATCACTTAAAAACACATGGCTGCTATAACAACTGGCATACATACAACGGTCTATAATGATATAATCTTAGTCGTCTATTACAAAACGTGAACGAAAAGAACTTAAACCCAGACTATGAAAAACAATCTGTTTAAGAAATTCTGCACTAATGCTTATCCTTCAACAGTTTTTATGTTAATTATCTGTTGTGGTACATTTGTAGAAATTTAAGCATCTTTTGGAGCC
>Dhingra_Pear_16_GATCAG_L001_R1_001_paired_trimmed_paired_merged_contig_79653 ---NA---
TGAGTGATTGTAATTGCTTCCTGTTTGAGTCAAAATTTGTGTGTGTTTTGTTTTGCTTCCGATTGTAGTTCTTGTCATTCTTATGTGTGTTGCTTACGGCAGTTCTTGTTTCGTTGTTTGTTTCTTGAGAAAATGAGAGAATGTAAAGTAACAGAAATAAAGCATCCAGACTCTCGTTTATGACCATTGTGATTGAGTGAAATCATGTTTAACTTTGCGGTCTTGATTAAATTCTGGTTTTGGTTTATTTGTATGGTGACTGACTAACTGCCAGTATATTAATTTGAATCTATATGAAATATGTGAGATTGTCTAATTTGTTTTAAGTTTTGTGTTTGTGTGCGCGTTCTTTTTCTTCTGATTGTAGTTCATGTCATTCTTATTATTCTGAAATTATGCTTAGAAACAGACTATATGTGTTGCTTA
>Dhingra_Pear_16_GATCAG_L001_R1_001_paired_trimmed_paired_merged_contig_79655 ---NA---
AATATTGTCCAGAAATCTCCTTAGTTATGCAGGGAATCTGCCTATTATGTGGAGAAGCCTAATTTTATGCATCCAAAAATTTAACAAGGTATTCACAAGTTAAAATGAAAAGCCAAGACCACCAGCATTTTGAAAATAGTAAACAGTTAACTTAACTAGAGAAAGCGATTCCCGAGTAATACAGAATTCTGTAATTCTTACACCACAAATTCCTGGCTTGCAGATGATCATATTGGTAAATTAAGCAGAGATTGTGAACTCACCCATCCAGGGGTATGGGAG
>Dhingra_Pear_16_GATCAG_L001_R1_001_paired_trimmed_paired_merged_contig_79657 ---NA---
CTTTGGCTTTTTAGTTGCCTTGTTTTCCCATGTAGATGTTTTTAGATGATATGTGGAACAGCATATAATCCCTTATTTTTGGTTGCCCCTATAGAGAATGGTGAACATCTTTGCTCTCTAGACAAATGAAATGGAGCTAAAGAGAGAACAGTTGTACTTGAATAACAGACAGATTTTCCATTTGCCGTTGTAACATTTCTGCTTCTGCATT
>Dhingra_Pear_16_GATCAG_L001_R1_001_paired_trimmed_paired_merged_contig_79658 ---NA---
CAAGTTGTGTTTAAAGATGAGTTCATAAGGTAAGCATACTAAGACGAGGCTAACTAATAGAACATGCACTTTTACTTTTCCTGATAAATTAAAAATATGTTTGTTTTCAGAGAAAAAAGGGGGGTTGGGAAATATACCACAAAAACCCAAATAAAGCAAATCGGGAATCCAAGGCATAAATATAAAAGAAAATTCACTTCCAGATATTAAATATAAACTAACCTCTCTATGCC
>Dhingra_Pear_16_GATCAG_L001_R1_001_paired_trimmed_paired_merged_contig_79659 ---NA---
TTTTTTTAACTAAAACAAAGCACAAATTTATCTAAGTTCTTATTCCAGTTACATTTCTACTTAATCTTCGCAAGTATATACTCAAGTTCGTTCGTAATTTCATGCATGCTTATGAAAAAACAGGTTATGCCATGGCCGCACCATTCATTGCCCTACTTGACGCATGCATGCGTATTCCTTCTGAAAGGATCTTCAAGGCTTGTATGATGAATTCCCAAGTTCTCATCATATCACTTTATTCCTGGAGCTTGAGAAATCAAAGAG
>Dhingra_Pear_16_GATCAG_L001_R1_001_paired_trimmed_paired_merged_contig_79660 ---NA---
TGGGTTCATATACATTCAGAAACTGTTCAAAATTGTCAATATATAACATCAGAATAAAAAGAACCAAAACTTGTTAAATACAACAAAATTTACAATAAAACTTCGATCAATGACCAAATATATACTTAGATTGTACAAAATATGAAGTAATGTCAAAGTGTCAGCCTACTTTTTGAGTATAAGTTAGTAACTCAACTGAATAGGGTCCTATATGTGCTTCTAAGATCACTAAAACGAATTGCCAAAAATTCAAGACATAACAACGAAGCGAAAAATTGACCTTGCAGAAAGCTTTCCTTGTCTGAGGTTTGACGGTGCAAGAGGAGTTTGGGGTTGCACCAATTTTTTAATTTATTTCTCATTACCCTAGCACCAATATTTAGTCATGACACAACCTACATTTTGGAGTTTCAGTCCGATCCATTTGAAACGCTAATAGTTACTAAGAAGGACCCAATAAGTTGCATTGGGAGTTTTCAAAACATGAAGTTGTATTGTGTCCTT
>Dhingra_Pear_16_GATCAG_L001_R1_001_paired_trimmed_paired_merged_contig_79661 ---NA---
TTTCTTCCAAGTAACGAACAATGGACTGAGACCAAAGCATTGTTAATGTCAGATGAGAACATCGAAAGAATCAATGTCCTGCTTTATAAGACATAAAGCAATCCATACTCTTACGATTGTTATGCAAGTCTACAAGTTAAGTTCCCAACTTCACCCACACATTTCCAACCACACACACACATATAGATTCTATTAGCAGAAGGAAACATGAAACTAATATTTCTGGCTATTTATCACTCATAACCCCAACGACAAAGGGTAATATGAAAAGCACATGCCACATAATTGGAGTCAATGCAATATTTAAACTAAAAGCAAATAAATCTCAAACCAAGTATTGGTAAAAGAAACTGCAAGACGTATAGCCTAGTTGGTACATACACCACTCTTCTAAAGAGAAGGTGTCAAGTTCAAAACTTCCAGTCCCTAAATGTCATAACTGGTATGATAAAATTATTAGATCTATCTATCCTTTGTCTGGCCCAAGAAAATACATAAAAAACAAGGGAAAAAATAGTTATAGGAGTCCTGCATGGTCCAAGAAAATTGTGGGTCATTTAACATTTGTTGCTATACTTTTTCCTCCACTGGGATCAAGATCGAACAGTGAGCGACCGCAATTTCCTTGAACCATGGGGTCTAGGAGACTAATAGTCACAGACACAACACAAACTGAAACTGTGCTCTTGCTTTTGCAAATGACTGCACCTTACTATAAAAATAACAACACTGCAAAAATAGGAACGATTCACTCAACAAGTTCATTCTCATAGACGATCACAAAGCCAATGCTAGAAGCTAAGCCAGCACACCGAGCAGGCTCCAATAAAGGGCCTCCACGGCTCTACCTTCTCCTGCATATTGAAGCAGATTACCTAATTTAAATGGGCTTCAATCAAGTATCGAACTAATCATCCATCCTATCCCCTATTACGAAAACACGGGACCAATCCACGAGGCCTTCCAACACCACACTCATAATGACCGACGAAAATGAATGTTGTTTTGGATGCCAATACAGATAAGCTGCACTGTACATGGCTGAGCTAATGTACTTTGGGAAAATTCAGCAATGGCATGAGAAAATCATCTTGATCTAAGCAAAGCCACTGAGA
>Dhingra_Pear_16_GATCAG_L001_R1_001_paired_trimmed_paired_merged_contig_79666 ---NA---
CTTCTTCCTCAAACTTAGATAGCTTAAACAATTTTCTTCTTCCAAAATTGAATAAAATCCAAAGAAATACAATTTAATTCATTTAACAAACACTAACACAAAGAGGGACAAGATATAATAGCCCTTATGTATCTTTCTCACTCCGCATTATCTTTAATCATGTGCAAAGTGAGAAAGACACATAAAGGAATACCACAAAAGGGTCTATCCACACGGTAAGCAAGTCTTTATCTTGATTAAGACGCAGAAAAAGCTATATTCATGTTGCTGGCAAGTCCCTCTTTATCATTAGGACACAAAAGTTACATTGCCATTGCAAGCAAGTCCCTCTACGAAAGTTACATCACTGTTGCAAGCAAGTCCCTCAAATAATGTTGATTTACCTCAGTATCCGCACAAGAATAACAACAGAAGCAATATGAAGGATTCCAGAAATTAAAGAAAAAAAAGGTTAGATTAGTGAGAA
>Dhingra_Pear_16_GATCAG_L001_R1_001_paired_trimmed_paired_merged_contig_79667 ---NA---
AATTGGTATATTCCAAGAAGGAGACGAAGAATCATTGAATCTTCATTTTCGACAGGGATTAAATGGTACTAATATTAAAATTAATTAAAAATTTTGTTTTAATCACAGACCAAATCAACGAAGTACAGGAACAGAAACACAAATATTTCAAATCAAATCGACAAATTAAACAATAAATCATACGATGATGCAATTCTGCAATGTAAGAGTTATAGGATTGAAAGTTTTGAGAAAAAAGAAAAGAAAGGAAAAGCTAAATACAACCAACCAGCTGGGAAGCGACGAGCA
>Dhingra_Pear_16_GATCAG_L001_R1_001_paired_trimmed_paired_merged_contig_79668 ---NA---
AACACAGGCCGCTTGTGGACCAGCTACAACAGGACAACATAAGGAGGTGTAAGAGTAATCTTAACATGCATGAAAACAAATTATGCAGATAGCAGGACTATAATGAGAATAACACCAACAATGCCGGTACTTGTCTGATTTACTCATTCTTTCACCAGTGATATCACATATATTTCAGGGAGGCTTACTCGATGACTGTGCTCTAACCCAAGTCAAGGCCAGGGCAAGGGAGTGTTCCATGAAAGGAAGTTACCAACATTCTACATAACTAGAGTCATGGGGTCTGGATTCCTGTTTTGACCTCATAAGGAGCAAAAAAAAATAAGAACCTATGGCTGAACTCAGTTAAAGAGTGTTGAAGCTCTGATTTTAACTATGATACCAGATTAAGTAAGTAGGCATATGAAACCACTTAATATTTTAGGTTATCGTGATGTATCAATAAGTACAACAACGAATCAACCAATAATTACTTGATTCAAAATGAATCCTTGGACAAGAGAAGAAACCATGTCTGCTTCTGCAAATTAATGTCAATGATCAGCTCAATATCGACCTAGAACTAAGCACTAACCCCTTAGGCATATGGTTTTAGTTTCAAAAGTTTACGTTAGGATGTTTTGGATTTCTAATAACACCATTCATCAGCTATGCCAAGCATATTACCTATCTTCCCCACCCCTTGTCTCAATAAAAACAGTTCAAACCAGCAGCTCAAACGAACATATATTTTCAAACACTGCTAAACAAAAAGATGGACTTTCCAAAGGAGAAGATAGGGGACACAATAGTACAAATAGAATCATTATGGTGATAAGCCTCAAAGCGGAGTTGATAATGCTCATTATATAGACTACGTAAGGCCCTAGATTTACGGATTTCATTGAAAGTATTAGATCTCCATGTCAGTTTAAAGCCTTGTAAATCAATGATGAAAACATGTAAACTGATGGAAAATTGGTTACCTTTGGCTGAGAGTGCACCACCAGT
>Dhingra_Pear_16_GATCAG_L001_R1_001_paired_trimmed_paired_merged_contig_79669 ---NA---
GTCTTATTCTCTATTTAAATTTTACCTAGATGGGATTAGTAAGCTGTAATTGTTTTATTCTCGACTCTTGTAATACTGAACATCTTCGCTTCACATTCTCTGAAGTCCAGTTGCACAACCTGTATGTTTGATAACTATATGTCGAGGACTGATAAATGGTTCATTTTTTGGTTGGATGTTTAAGAATCTGTTACATCTGAATGTCGCT
>Dhingra_Pear_16_GATCAG_L001_R1_001_paired_trimmed_paired_merged_contig_79671 ---NA---
GGTATGAAGTAGGAAGTGTGTTCTATTTAAGTTTATCTTGATACATTATTAAACAACACTTGACAAGCAGTCTATCTAGGTTTGTGATACTTATGCTTATATTCTTGTTACATAAAATCTTGTATGAATCTTGAATTGAGGTTTCCATAATTCGTTAAGAAAATTACAATTTATGATAGTATTCATGGGTCTTTAATTCCCGCAGACCTAAAGTTGTCTTTTTTCTCCACATTGTATTAAGTATTTAGTGCATTGTTTCTATTCTACAACCAGTGTGTTGCTCGTCTGGTTAGACCCCCTTACGTAGGGGCACTAGGGTGTATCTGTTGTCGGTGTATAACCATTAAAAATTCATGCCCTCTTGCTTTTCTCAGTTTAGTTAAATTCACGTTTGCAGCTTGAAGTACATCAATG
>Dhingra_Pear_16_GATCAG_L001_R1_001_paired_trimmed_paired_merged_contig_79672 ---NA---
GGTGAGGTTGTTCCAAAAACTGTTGGTATGTGATCATCTCACTTGTTAATACATTTTCATTAGAATCTTACAATATGATCTGTAATTACTTACTAGATTAAACATCATGACATTGGAATTCAAGTTTGGTTCATTTCAATGCATGCTAATAACCAAACTATTTACACTTGTTTGAATCTTTGGGATGATCTTTTTTTAATGCCCGATTACTTGAACCTTGCTGACAAACAGGTAAACATGAAAAGACATAGTTTTACATGTACAAGTACACTCAACTCAGCCAGTAATTTTAGCAATCTTACTGATTTTGACTGCTATTTTGTGGACTGCCAACTTGCTTTCTTCTTTTACACTAAAGCATGGTTATCTAACACCTGAATCTTTTTTTCTGCAGAAAATTTTAGGGCGTTGTGCACA
>Dhingra_Pear_16_GATCAG_L001_R1_001_paired_trimmed_paired_merged_contig_79674 ---NA---
GAGGCTCGAGCGCCTTCAGTACCTGTGAGTCTCGCAATTTTATTCGATACTCGTTATTAGCGTTCGAAAAAAAATCGCCATGCATTCTTCCAAGTGTCGATAGTAGCTCCCTTTCGTTTTTCTTACTTTTCTTGTTTCTTTGGAAGTGAGTCGGTCTGGACTCTAGTGTGGACCTGGTGAAGGTTTTATTGATTCATAAAAAAACTTCAATCGATATGAGGTGGAATTTAAGAGATCCTCTCCGGATCTATTCCACCAAGATCTTCGGATCAAGTGATCCAAATTTTTAAAATTTGATCAAACAATCAA
>Dhingra_Pear_16_GATCAG_L001_R1_001_paired_trimmed_paired_merged_contig_79676 ---NA---
CACCAAAGGACCACTCAAAGCAGCTGGTTAAGGAAACAATCCAATTAGAAAAGCATGTTCAGTGAATTCAACTTGCATACAGATGGGAAACATCTAATTTTGCTTTTGTAGAAACTAAAACAAAAAAAAAGGGGGAGAAGGTTCAACGAACTTGTAAATTTTACTACTCAATGATACACTAGCGCAAATGGTAATGTAAATTCAGGCAAAACATTGAGGGATTTTGTAAACATTTTTTCCGTATTTGCACAATGTTATGGGTCAAACCAAATTTAAGGTTTAAGATAAATCATCTCACAAATACCAATTAACAAAACAAATAATTTGGGTTTAGACCCCATGCTTCACTTAAATACCACTACAACGGCACTTCCTGTGAAGAACAAATCTTAAC
>Dhingra_Pear_16_GATCAG_L001_R1_001_paired_trimmed_paired_merged_contig_79677 ---NA---
TGCTGTTACTTGTGTCTGTGCTAGTCCAAGGAATGCCAGAGGAGGGTGCGACCACATTGTAGCCAAAAATTTCAATAAATAGGTTTAGTAATTTGGATTGTAGATGTTGAACTCAAAATTATCAGTTACCTTAATCTCCATTCGTATTTGTAGCTGTAGCTTTTAATGCATATATTTGTTGGTTTAAGTGGAGAATGAAATGCTTAATCAGTTTAGGGTGATGTGTTGTGATACGTTCTTCACAGAAAGTGCCGTTGTAGTGGTATTTAAGTGAATTATGGGGCCTAAACCTGAACTATTTGTTTTGTTGATTGGTATTTGTGGGATGATTTATCTTAAACCTGGAATTTGGTTTGACCCATAACATTGTGCAAATATTGAAACAAAGTACCATTTGCACTAGTGAATAATTGAGTAGTAAAATTTACAACTTCGCTGAAACTTTTGCCCATCTTTTTAGTTTTAGATTTTGCAAAAGCAAAATT
>Dhingra_Pear_16_GATCAG_L001_R1_001_paired_trimmed_paired_merged_contig_79678 ---NA---
GAAAAAAAAAAAAAAAAGACAGTACACAAAACCATCAGGTACACAGAAGTTCAAGTGACAACAACATTTGTCAAACATCCTGAGCATAAAGCTATATAGAAATATTACATTAACATGAAACACTTTATGAGAATTATTTCTGCATGTACAAAAGCATCCATTATACCAACAGCAAGAAACAGAAGGAAGAGATATTCAATGAAAAATCTTTACATAGACACGTAATTTGAATTTTTACAGCATCTTCTTGTCAAGGGACAAGAAGAGTATGGCTGCTGGAAACTCAAAACACAGAAAGTCTATAAAAAAAACACTCAAATCTGAAAGCTTTCATGTATCCAGAGCTGCACCCATCCCATGTTTCCATAGCAATCAGCTGAGGACCTATTTGCTTCAACATC
>Dhingra_Pear_16_GATCAG_L001_R1_001_paired_trimmed_paired_merged_contig_79679 ---NA---
CTCAAGCCGCTCCGACATTCACTAGAAATTGAAAGTAAATAGCGTGCATACAAGATTGAAAGGCAATACATCTCCATGGTGAGTGCATATAGAACAAAGTACTTCTCTCAACTAAAACAATCTTGGAAATATTACAGAAACCGTGGCTGGCCATTAAACCAAAGCGAAAAAAGACTCGCGTGATTCACATAGAGAATCACAAACTTTATGCACAACTCGGGCAAGAATGTGTAAAGAAAAAAACCAATCACCGCAACTATTCCTCTGAGCTTCCTCTGCATTCCCCAGAACTTGAATCATAGTAACTATATCGGAAAATTTGAATCTTGTAAAGGAAGAGGAAACTATTCGAACTGTTGCAGAGGACTCAGTGACAAAAGCCTCCTTGCGGCAGGCGGTGCCAATCCAGGGATATCCCTGATGTTTTTATTGCCAGGGTTCACAATCTTCACAACAATAA
>Dhingra_Pear_16_GATCAG_L001_R1_001_paired_trimmed_paired_merged_contig_79681 ---NA---
CTCTAATCTAGTATCCAAATAGTGAAAACATCATCTACGTGAGATTTTTTTCATGGCCACTACCAAATTTTCTACACGCTCGTTTCGCACTCTGAAGGTTCATTGAATCAGAATTTTTTAGTTTCCAACTATGAATGTGCACGGAAATCATCAACAATCAAGAGAACTGTGAGAGAAAAATAAAGGGGGTAGCCTTCTACGAGAGTATAACTAAGTAAAAATGGATTGATTTATATCATTGTTCACTCACATACCAAGCAGTGAAATTGTTTAGCTTTTGGGCGTAATTCAGATTCATAAAAGGGTATGCTCT
>Dhingra_Pear_16_GATCAG_L001_R1_001_paired_trimmed_paired_merged_contig_79682 ---NA---
TTTTCATTTTTATATGTCTTAAGCACAGCAGAGATGAGTGCATCAAATCCCACATTCACTTGGATACATCGCTTTTCCTAGAACTTATGAAAAGTGATGGTAGGCTACTCCATTTTAATTTATTGGACATTTACTTCAAGGTATATAGATGTGATCATGTGACTCTAGTTGGATGACACTTGCCTTATATTTATACATCAAGTGAGAGAGCATACCCTTTTATGAATCTGAATTACGCCCAAAAGCTAAACAATTTCACTGCTTG
>Dhingra_Pear_16_GATCAG_L001_R1_001_paired_trimmed_paired_merged_contig_79683 ---NA---
TGGACACATCTTGAACAGTCACCTATTGGCGAGCGAAAAATAGAAAAGTTCAAACAAGCTCTTTCAAATACAGTGCATAATTTAAATTCAAAAGACGGGTGATTCGCGATATTGATGAAATGTTATGCTGCAAATCCGATAATATCAACCGAGAAAATTTGATAAGGTTCCTAATGGGTACTTTACAATTTACAGCGTGCTAGAGAAAAAGAACTAAATGTACCTGGAAACTCCCATCGCCGATG
>Dhingra_Pear_16_GATCAG_L001_R1_001_paired_trimmed_paired_merged_contig_79684 ---NA---
GTTGACACTGTATAACCAACACTTAAGAGCAATTACTACTTCACATTATGTACTTTCTGAAAGTGGTCTTATGATGTGAATGCCGGGGAACATATTAAACTCACATGAATCTCCCCAAGTTTGGTAAGAATGATATCCAAAATCCAAAGTACTAACAGAAGAAATGCAAACAGTGTCAACCCAAAATACACGTGCAGTTCT
>Dhingra_Pear_16_GATCAG_L001_R1_001_paired_trimmed_paired_merged_contig_79688 ---NA---
CATTGTCTATCATGTGACCGTATCTGGAGGAAGATAAGAAACATTAAATAAATTCCCAGTTACAGCTAAAATTTTACTGATGAATACCTATATAATTAAGGTTGTAAATTTCACACCTCATAAAGATCCTCCAGACTTGCCGGAACAATGGCCTATTGTGATATGATGACTATTGAGTATTGGGCCAGCCTAAAGCCTAAATCACGTGTATGTTTCGACATCTTTTCTCGTATTCTAATAAATAAAATTCAAATTACCAAACAGGAAATACGGCAGGTACATACGTAATATACTCCAAAAAGGTTGAC
>Dhingra_Pear_16_GATCAG_L001_R1_001_paired_trimmed_paired_merged_contig_79689 ---NA---
ACTGGACATAGTAATTTACCTACAATGACAGTGAATCAAAGCAGTAAATATTACCGCGAGAATAAAATATAGCATAATGTCGTACAAACATGCACCTAACTCTATGTTTTAAGAAAATACACATCGGTACATAAAGCTCAGTATTTTAGAAAGTATATGAATCTCCGTATATGCATGTTAAATGCACAACCAATGCTATAATATCTCAAAACTCCATGGTATACTTAAATGACTCATTTTCTTAGCATTGGAAGTCTCAGTAACAGCTAAATATAGAGCATTATGCCCATAAATTCTAGTGCCCTCTCTCACATCAGACGACTCAGAAGTATTATGCATTTCTAATGTGTAAGTAATCTCGGATATGGCCCACAGCTTAAAGCCGAACATAAACTTATATGATTTCTTGTTCATGGTTTCCATCATTACATATCAAAACCAGAAATATAAAGTTATCTATGCCGAAGAAGATTAAACAGAACAAATAATATCATCCTTACAGAAGCTTTGTC
>Dhingra_Pear_16_GATCAG_L001_R1_001_paired_trimmed_paired_merged_contig_79690 ---NA---
TCATGTTTTTTCCATAGTCACAGTAGCAACTTTCCCCACTGTTTTGGCACTTCTTCCATCCTGCGATTAGCTCTGTATAGCTTATGCAGAAACAGACCTATACGAACAGTTGACTTCCAGCTGACCGACCAACAGAGCTTTCTTCTCCTCCAAGTGACTTCCAGTGCACAAGGCTCCTGCCAATGGGTCCTGGGAGGGCTAGATGTATACATATCCCTATTTCCAC
>Dhingra_Pear_16_GATCAG_L001_R1_001_paired_trimmed_paired_merged_contig_79691 ---NA---
GCACACATCCCCTTTCCTCCAAAGAGAAAAACAAACGCAAAAGTTAATTCCAACCAGTGCCACTAAGTACAACTAATATGCAAAAAGCTGCCAATCAGACTATGTACTCTGAGTATATATGCTTCTTAAATCGTGTTTGTAACAATCAATTCTTGTATCGCGATCATGCCAACGGGCAGAAATAGAACCACTTGAATCATCAAGTTTCAAC
>Dhingra_Pear_16_GATCAG_L001_R1_001_paired_trimmed_paired_merged_contig_79692 ---NA---
ACGGAAGGTTTGTCAAAGTATAAGGAAGTTCCAAGCATTCCAAATGCACATATTATCATCATTAGCGAACTGAAGTCGGACATTTGTGACTCCACCAAGAAACGAAAAAGTGTAAGACTTTAAAACTATAATGGCCCATAAACCTTCCAAAGAAAGAGAAAAAGGCTTTATCCTCACCTTTCATGCCAAAATCCACCATTACAATGTGTGAAAACAAGAAATATTTCCTCAGTTTTGGTATAATCCTTTGGAATGGATAACAAAGCAATTTTTTTAGCAGCACTACTGAGAATCTGTGTGTGTATGTGTGTCTACAAGGGGAGAAAATGACGTCTATGTTGACAGAGAAGAATGAAAGAACAATGCAATCCTAAGAAGGGCATCCTTCTATAATCTGCCACCATGTATGGAAAAGTTAACAAAACAAATTAGTTTTTACTTACATTCTCAGAACCTGTAAACGGCCGAACTACTCCTCGATCCTTAA
>Dhingra_Pear_16_GATCAG_L001_R1_001_paired_trimmed_paired_merged_contig_79694 ---NA---
TGACACATCATTTAGTTTACAAATTTTATCTACAAGTTTAGTCTACCTAACATTACTAATTATAAGCCTCAAAATCTGTATCTACTCCTTACTAGCATTTTATTTTTTGAATTTTTGTAAAAGACTCTTTTAATGGTAAAATCCTTATTAATATTACGTCTTCCATGAAGGAAAAAAAAATAAAACAACCATATAATTTGTATACAGTTGGCTGCAAAAAATTAAGGTTCCTAAAATAATGAATTGTCCCGGCCGGCATTGGAAATGTCTTGCCCACTTTTTTCGTTGACAAATTAAACTTGACAATGGAGCCAAATTAAGCACAAGATAAGAAACCGTGTCAGTGTCACTGCCATCAGCGGTGATAGTATCAATGGTTGCAGCCTATGGAAATGGATCATAAGAAAACGATATGATCTTTGTTTTAGCAGTGTGTGGATGCGACTTGTGAATCATGTCACCAACAAAAAGACGATGAAAGTCAGCTGGCTAACGTAAACAGCTAATCCTCTAAGATTAGTACGGTTGTGAACTAGTAACTGTCTGATTCACTTTCCCTAAACTATGAAATAACCTTGTGTTTGTTCTTTAGCATTTCAGGATCAGTAGCGTGCATGCAGTGATTCTAAATGTTCCTACTTTATGATCTTGCTAGCATTTCTCTAGTTTTATTGTTGA
>Dhingra_Pear_16_GATCAG_L001_R1_001_paired_trimmed_paired_merged_contig_79695 ---NA---
CAAGTCTGCAAGAAGCCAGTTCCCCTATCAGTAAATTAGAAAAAACACATTGATTAGCCATTTCTCATGCTCTAACTGATTCTTAAAATTTCTTTGGTGCTCTTCACCCGTTGAAAACTCAGCAAGGCTTCTTTCGAAGAACCATATAACCTCTTGTTCTTCTCAAATTAAACGAGAAAACAAATCAATATAAAAAAAGTATATTTTTCTTGATGGGTAGTGGGTACAAAAGATACATTATAATAAGCAACTAAGGTATTAATGGCAACATTTTAAGAGAACAAAAGGCGCTGAATTTACAAACTTCAACTACATATAGCTATTAATAGTAAAACTTCAGAGTAAAATACATAAACGAAATCAGGAAACAATCCAAGAACAATAGTTTAAATACATACACTAATGTCAACAAGCTAATCACGTTTTCTATATAATCAAGGTACCAGAGCATGTTTGTTAATTATTGAATACTTTTATTGTGTTTAAAGTTTAAGTTCCAAAACACATCAAGGAAACATAACAAAATTCAGTCCCCTCTGTGTGTTGGGGGTCGCCAGAGCTGATAAGACGTATATACACATCATCCTAAACAAAATCAAAATGAAACACGGTAAAACTTATCAACAATTACAGACAAACTGCTGAATTACCCCCATAAAAAATATGAATCAACGAAAACAAAACTCCATGTTAAAAAATATTGTACGTAATTTGCACTTCCAGTGTCTAAAAGAAAGATAAAAACTGAAATACATGTACATGACACCTTAAACTTTGTGAAATTATTATCATCACTATTCTGCTTGCATGGAGCATGAAGGGGACTGTATTGATAAAATCACATTATAAACAATAATTAATTCCTTCAATTTACTAGGAAACAAAATTATAAAACTCAGAACTCTACATCTGCTTGACAAACTTACAATTAAGAAGACAAATTAAAAACATTGATGAAAAACCATATGCTCTCGTTACTAGAGGGTATGACATCCTTACTTGCATAAGACACCATATTGGTAACATCATATTGAGAGAAACCAACAAATCACTCTTTTGGAATTTGTTGAATTATAAACTAATATAAAAACTCCATTCTGTACACATCTCTCCTATACCATAACGGCTACAAAGACATATGAAAGAAGCTAACTAAAACTTTCCGGGAACATGAGCTGGGATATTGCAGAAGTTAATTAGAGAATCAAGCAAGCATAAAAAAATGCAAACATTAATCGAGAACTATGTATTAGTGCAGAGACTATAAGTCACATTCATGCAAGTTATCCCTATAATGCAAAGTGAGGGCATAGCTGAAGGAAATTACCGTGGAGAACCATGGTAGTTACTG
>Dhingra_Pear_16_GATCAG_L001_R1_001_paired_trimmed_paired_merged_contig_79696 ---NA---
AGAAAACTCTTGTCATTTCATCTCCTGAAACCACATATCAAAAGACACATGATATGAGAAAGAGTAAGGTCAAATTTCTTCGAATCTTCAACCCACGTACACAAGCGTATTAGTTTTGCAAAGTTAGATTTAAATGAAATCAACAAGTGTTCCATGCAGTGTGAGTATGAGTGTGTCGTGCATTACGAGTTCTTCACACTTTCATGAGTTGAGAATAATTTCTTCGAGTCTTTGAAACTTTTAACATATTTTCTTTACGAAAAACACTTGAAGTCTGAATCATTTATGCATCATCATAGTTCAATTCTTAAAGGCTAAAACAATTACAGAATCTGCTAATATATAGATCAAACAAAATTTAATTTATAATGCAGATAAAAATTCAGCAAACAACCCTCCCAATTGAAATCAAGATTATTTTTTGTACAAATCAAATAACAAGTTAGAGCCGATTTTTTCAATTTCATGTTTTTGGGGGAAAAACAAATCATTTCTGGCAAATGGGTTTTCTTTCTGTAGCCTAAAACCAAAAGGGTTTTCGTTCTACCAACTTTTCAATGAATAAAAAATGGAAAACAAAGGTTTACAAAAATAAAAGGCACCAACTTTCCGGAAGACAAGCAAATAAACATTTTGGGTACGTAAAAAATTCAGCTCAAAAAAGTGATCAACCAGAACCAGAACGAAACGAAACAGAATCAGCAGATCAATCAGTTCAGATGATCGGCGACGGAAACAAACAGATCGGAGGAAATACAATATACATATAGATGGAAGGGAAATCTCACCGTCCATCTCGACGATGGGGTTGG
>Dhingra_Pear_16_GATCAG_L001_R1_001_paired_trimmed_paired_merged_contig_79698 ---NA---
AGCTCGTGGAATATTTCATTGAGATAAATTATACAAAATTATATTAATTATGGGTTGAACTATAATTTTATAATTCATATTTTCAAAATTACAATGATATATTTTTTTATTAAATACTGATGTGATTTGAGGTGAAATACGCCCTTTAATCCAATGAAATTAAAAAACTAATTAAATATCAAAAATTAAAAAAATATTTTTTATTAAAAA
>Dhingra_Pear_16_GATCAG_L001_R1_001_paired_trimmed_paired_merged_contig_79700 ---NA---
GTGAAGAAGTAAGTGTTGTGTTTGACAAACATCTGTTATTTGAGAATGATTAGCAACATATGCAACTGAAGAACCAATCTTTCTATTTTTGTATGGCATTGGCCTTACTGAACACACATATATTCTGCTATAAATTGTCATCTCATTTCATTGACATTTTGAACTCGTAGTTGATATGCTTCAATGCTGTTTTAGGCCAGGGTAGTTGGCAAAGCAAGCG
>Dhingra_Pear_16_GATCAG_L001_R1_001_paired_trimmed_paired_merged_contig_79702 ---NA---
AATGCAAAGAAAAATGCCACTCAAATAGTTTGTACCCAGGTTTTGCACACGAATCTTCAAGATGGATGGTTGTTAACTAACAAGCCTAACACCAAGTTTGTAATAAATTGAAGTCATGGATGGAAAAATGGAAGAAAAGTCTGTGGATGGTGGATGTGAATATTTCTTCGTAGCCAATTCATAATTATGCTTGAGGCAACATGGACAGTGCAACATCAAGAAGCAATCAAGATGCTTATTTGTACAGGATGTGGTGCTGCCTAAGATACCATAAATTGAGTTGTAATTCTTTAAGGTAGACCATCCCGAAATTGTACACCTTGTAAAAGCCCAGATGGAGATAAAAGCTACCATGTTGAGGGCCCTTTGTCCAAGTTTGCTCATTGTTTATGTCCAACCAAGACATTTTAACAGGCAATGGTAGAACGG
>Dhingra_Pear_16_GATCAG_L001_R1_001_paired_trimmed_paired_merged_contig_79703 ---NA---
ATATTGCTTATTGTTTCTTTAGTGTCTTCCCAGTTTTATTTTTTATTTGAAAGTTTGTAAGTGATCGGTGATCCCCGAAATTATAGTTTGTTTTCTCTTGATCATTGAACACTTGGTACTTGGTTCAGAGTGTTCAACTAATTCAAGTAATGGGGATTGTCTTTTGATCAATTCGATGTTCAACTTCATTTCAGCTCAGCCGAGCTAGAATTGTACGATCATCAGGTATAGAATTCAGGAAAATAGCTAGTGAATCTTAATTGCCAGGACTTAATTACTTGATGGCTTGATATTGCAGGATTTTTCATCACCTGTTGACCACAAAGCATTCTAAAAAATCT
>Dhingra_Pear_16_GATCAG_L001_R1_001_paired_trimmed_paired_merged_contig_79704 ---NA---
ATCATAGAGGCAAGAACCTGAGCCTACAAATGAAACATATTCTTTCATTAATGAACCCCGGTATAATTCATTTGTGCAACACAGTGCAATAAATTCATCAAGTTTTGTATCGTAGAAATGTTGATATCAACAACTGCTGACATTAAGAAAATCAAAACCATATATAAGCGTCAAGATGCTGAGGAATAGAAGCAAATTTTCCCAAATAAGATGTTGACCTTACCGAAACCAACTGTTTCATTCAAGAAAAATTATCCTAAAGTTACTTTTCTTTAACAATTACAGTTGAAATCACTCAAGTGATAATTAAAATTTAAACACATAAATCCTCTTCAACCTTACACACATTCTCCTCTTTAGGAGCATGAATCATGTTATTCCCTTCCAACTAATTCAATTTTTATGAAAGCAATAAATGAATTTACAGGACAAATCTTCTCAAATATTAAAAATCATTCCAAAAATAAAATTTGAGGACGAGCCTTGGCGCAATGCTCCTTGGTAAGCGAAGGGTCACAAGTTCAAAGTAGTGGAAATGATCTCTTTGCAAAGCAAAGGTAAAGTTGGGTATGATAGACGTTGCCCAACCCTCGCAAAGTGGAGAGCCTTGTTGGCTTAGGGTCGCTCTTTTATTCCAAAAATAAAATTTATACCTGAGACTTTGTTGGGAACAGAATTATCTT
>Dhingra_Pear_16_GATCAG_L001_R1_001_paired_trimmed_paired_merged_contig_79705 ---NA---
GTAAATCCCTCCTTATTGAAGTAGAATAGACTGAAAATAATCTCCAAACTGTTAGAAACGTGTCTTAAAAGTCAATCATGTTGTAATCTTCTAAATCATTTCATGCAATTATTGGTTAAGTTTAATCAAAAGGGCAATCTTTTGTTCATTGAGGCCTCTAAAGTAAATCATGTGATGCATAAGGCATCTAAGATCGATTTCTACAAACAAACTGGGGTGATCCTATCTCTAGTTTTATTTCTGTTCTCCCTAAACATCCCCTTAACTACCAATACACCTATGCTGCATCAAGGTCTAAAGGTCTTAAGGGCAAGTCTGACTACCA
>Dhingra_Pear_16_GATCAG_L001_R1_001_paired_trimmed_paired_merged_contig_79706 ---NA---
GCGCTGGAGCGGCAGCTCGAGGAAGTAAGTGCTTAATTTCATTATCCTTACATGATTAAAATCTTTGATGTGGCAAAGTTAAATGCTGTCAGACTATGCCTGCATTCTTTAAATACTGTATCTGTTGGAAAAACTTGACTGTTAGGGGATGTACCGGGGATGTTGGGTGGAGTCCTGGAGATGCCCCTCATGGTTGTGTTTGTCCTAACTCCTCATGTTGGCAGCTGCTGCAAGGAAGTGGTGTTGCCTTCATATATCGTGGAAATTTTTTGTGTTAGGGATAGAGAACATGCCTTTTCTCAATCAGTCTCGGAATCAATTTTGCATTACTCGTATAATCTGTCAGTATGATGTGCATGTCAAGGTTTTTCGTGGAATCACATCATTTCTGTTCATGAGCTTAGTGAGTCTATTGGCATTGCCAGCATTTAGAATGTGATCTACCAAATTATGAAGCATCTGTTTTCATTAGAGTTAACTGGTTAATTCGCTCAACTTTTGGTCTCATTATGTGCATTTTGATTTTTAAACCAGGAGGAAGGGGCAGAGGCAGAGGCGG
>Dhingra_Pear_16_GATCAG_L001_R1_001_paired_trimmed_paired_merged_contig_79707 ---NA---
CGATCTGCAAATTTAGGGTTTCGGCTTGTTGATTAATTTGTTTTTTTTTATTGATGCTTGGATCTTCGTCTTCGGCGTTAGAATTTGCTCGAATTTTGGTCACGAAATATTCGGGCTTTTGGTGAATTTGAGTTTAATTGCATCTACATCGATGGGGTTTGAAAGAACTAAAATTTGGGATTTATTTGTGCAAGTTTTGATGTTACGGGGTTGATTGTTTTTTTCTTCTCCAAATGCTTAGTATGCTAATGTGGATGGATTTTGTTAAGAAATGAAAAATTTTGATTAGCAGTAGGGATAAATTTGTAAGATTTGAACCCAGTAAAGCTTAAATCAAAATTACCGATAGCGGAAAATGAAATGTAGTTTCTTCTTTCTCTTCCATTGTATAAGCTGAAAGATCGCCTATCAGAAAAAGGGCGAACGGGGGTGAGTGCTGATATCTGTGTCGCTTGCAGGTTTTGTTTGTACCAGTTTAGTA
>Dhingra_Pear_16_GATCAG_L001_R1_001_paired_trimmed_paired_merged_contig_79708 ---NA---
TCTTAAGGGTTCTTCTGTAAAGGTTGGTTCATGAATCATAAGTCATATTTTTATGTTTTCTTGTAACTAGTTTATAAAAATGTAAAATCCATTCTCTTTTCCTCTGATGTCTGTCCTACATTTACGGGATGTTTCATATTTTAACACTTCTAGAAGTTCAGGAGCTGGAACCAGAAAGAATGAAATGAAGAGAACTCAATTCATAATAAGACACAAGAATCAAGTCATTATTTCTATTGAGCTTCTAATAACTTATTAGGTACATGTTATAGACATGACGTGATTATCAAGATGTGAGTTGTTTAGTGATTGCATGCCACATTGGGGATTCGCTCTTGGTGCTGTGAGTATGCAGCTGTTTGTGTTATGTGAGTGATGGGTTGAAGGTTTTGCTATGCTATATTTGGGTTCCAAATTGGCTAACTGTTCCATAGATGCATTTTTTCACTTTTATTTATTTATGTATTTGTTTTAAGTTTGGAGTCTGCTGAGTCCTGCTATTATGCATTTAAGGAAGGGAGGTAGCTGCTTATTCAGTTTGATCCTAATCTTATTTATAATGATCATTGAACTTAATAATGCACTTGGTTAACGAAATTTGTCGAGAATGTCAGCTTTATTGTCATCTTTTCTCAACATGTTCCTTTACATGCTTTGTGCTTAAAAGCGGTGAACTAAAATTGGAGTGTTCCTTCTAAGATGTATATTGGCTTGGTGGTTACTTGTTTGCAATTTCAGGTTTTAAATTGCCACGATTCAGT
>Dhingra_Pear_16_GATCAG_L001_R1_001_paired_trimmed_paired_merged_contig_79709 ---NA---
ATCATGGCTCCGAATGTAGGTCCCTGCATCCCCAATAATGTAAGAATCATATTATTAGGACCATATTTATATAATTAAGTAATCGACGAAACCCAAATACAAAGTGTAAATATATAAAGTGGGAGTCTTATTTGGACCCCATAAAAATCAAGTAATGGTACCATTCCAAATATAAAGAACAAGGAAAGAATGGAAGAGCTTTTGGACCATGTTCATTTGAATGAACAATCACCATGTATGGATTGAGGCTCAGGTAATTGTCGTCGTCCGACACAGTTTTTCTCTCGTAATTAAACGCGGAGAGGAGAGGAAAAGGACAGCGGTAAAGGTTTCCCAGTAGGGGCCATTGTCTATTTCCATACCAATGCGCTAGTGTAAACATTTTACTGTTGAAGTCTATCTACACTATGCATTTACATGTCGAAATTCGATAAAATCAACTATTGTAGTCCTTGATGTTTTATCTAAACCGTCTAAGCCCACCACCGCGATCACCATTTTAACAAAATGTGATTGCGCTGGCTTGGAGTAGTTGGATTCGACACCAATGATGATTTAGTCAAATGAACAGTAAATAAATCAAGAACAAATCAAGCGAGACAGAAATGTACCATTCTTGGGGATCCATCAATCTC
>Dhingra_Pear_16_GATCAG_L001_R1_001_paired_trimmed_paired_merged_contig_79710 ---NA---
TAAATGTTTTAAATGTCAAACTACTAGTAGTCACACCTAAGTAATTATTTCCCAACCCCAGGATCTATATTTCTAAAAGTAACACCTAAATAAAGCGTTTTCTGTTCAGATTTGTTATGGAACACCACTATTAAATATACCTAAACTACAGAGATGACGGGCAAAGAAATGTTTGATTCAGATGTGCTTTTATCAGTTAACCATGGTAGGTAAGGTACCTTAGACATTCACATATGGTAAAATATTTCAGTTACTGAAAAGGAAATTCAAACAGAATTGAAAGATGTG
>Dhingra_Pear_16_GATCAG_L001_R1_001_paired_trimmed_paired_merged_contig_79712 ---NA---
TGGTTGCTGAGAAAGTGAAGGAAAAGATGTGAAAAGTTTGAGTCTTTGATGTTTGTCTTTAGATGGGTTTGCTTAGCTGAGACTTGTAGGGTTTTCTGGTTGCTCAATTTGGGTATGCTGCAAGTTTCTTGCTTTTTGTTTGGTTTCCAAGAAAATGTGGGAGAAAGAAAGAAAAATTTGTTTTGTGTATTGTGTTTCATCATTTGGGTTTTCAGACAATCAGGAAATGAGAAGAAACTTGATTCACTTGATTTGATTGGGGTTAGTCGGTGTATTGTGAATAATTCATGCTAAATTCAACTTTCGATTTTAACACGAACAATTTACGGCTTTTAATTTAGTAGACTATTCTTTTCAACAATTTTCAACTTACCCTTTATTTGGTATGCAATGTTTAATGAAGAAATCAGAATTTCCATCAAGTTTGAGCCTTGTGCTTAAATTGAGATTTGCGGTGCAGAATTTTGTAAGAGGGTTTTCTTGGTTTTGTTCAGTTAAGTCTGACCCTTTCTATGATTTGCCATTCCTGATGAACCTGTGTTAAATTGTATCTCGCAACTAAGCCGAGTATTTGAGTTGAATATTGAGCTCCGAAAATGTTCATGTTCTTTCTGCAGCTCGGCTTACAGAATTCACTTATTGATCATAAATGTATGCCTGTTTAATAGAATATAGGATTGATTGCTTGGTGTAAAAATGTAACTTCGAGAATTTCCTCATCACAATTTTGCATTTGCATCAATATGATTAAAGATTTCAAAACTTTGTTTTCATATGTTTATCCATTTATTACTGTATGAGATTGACTTTTCGAGAGATTGATTATGATTTGCTGTCTTTGATTACCATGTGCTGGGGAGCAGGATTATGTGCCAACTGTGTTTG
>Dhingra_Pear_16_GATCAG_L001_R1_001_paired_trimmed_paired_merged_contig_79713 ---NA---
TGTAAGTAAAGATGGCTGTAAGATCTCTTAATAATGAAGAATGAAAACGAATTTTCAAGCGTCAAAAAGTCCAAACTAAAAATAAATAAACAAAGCATTAAAAGTCAATAAATTATTGTAGGCCACAAATTTTTATAAAAAAAATATCAGTCGCTAGAACCAATACATAAATATCCATTTACTATTGGTAAAATAGGTAAATGGTCATTTTGTTTTCAATAAATGGGGGACAACTGGGATACGACGGACATTGCACCTTGGCCAAACCCAAGTGTCCCATTAAGGGCTGGT
>Dhingra_Pear_16_GATCAG_L001_R1_001_paired_trimmed_paired_merged_contig_79714 ---NA---
TGGAAATTGTATAAATTTATGTAGTTGACATCAACTTTACCCTCATGATTTCTTGATTCGAGTGAAGCTGGGATTGCATTTCAGATCTGGTTAAATTATCAAAAGACCTTATTAGTATTTAATCAATAATTTAACACAATTGGATCGTGCACTTCCCTCCTCAACCAATTTCAATTGGTGAAAGAAAAAGTCAACCAAAATGTGTGAAGAAAAATCATGGCTAGCAGTTTCTATCTACTAACGTAGAATTTAATATATATTTCTCTCTTGTCTTTAATCGCAACACTCCACTTCTTTAATCGAAACATTCATGTCCTTCATGTTCTCTCCCTCCCCCAGATTCTGCACATCTTTTCGTCCCAAAGTTTCAGCCGTGGATCAAGCTTCATACCTCTCTCTCTCTC
>Dhingra_Pear_16_GATCAG_L001_R1_001_paired_trimmed_paired_merged_contig_79716 ---NA---
TGGACCTTGAAGTTGTAACAGTGCACTGGTTTCTTGCCAACAATTTTTTTTATATTTAATTTTATTTTAATTTTCATACATTTTGGAGATTCAATTTATATCAAATGGTTTTATTTTGAAGGGTTTTATTTTTTATTTTTTTTACAGTTTTAAGATCTTTTGTTATCAATTTTTGGATTTTTTGATAGTAATACCACAATGATTAGTTTTTGGCGTTTGGTAAAA
>Dhingra_Pear_16_GATCAG_L001_R1_001_paired_trimmed_paired_merged_contig_79717 ---NA---
ATCCGCCCGCCCGAATCGTTATCTGTGCAGTATTAGGGCATCATATTACACACCATGAATACTAAAATCAGCAATTTTCAAATTAACCACAGAAAAAGCAATTAAATTTCCAAATTGATCCCAGATTTGAATTTCTACACAAAAGAACCATGAATTCAATACAATAATATAACCCAGAACACAAATGAGAAAACAATTTCCAAATCTGAACCGCCATTGCTACAATCCCAAACAGATCCACGAAAAAATCAGAGGGAAACAAAATATGATAAAATAAAATTTGGATTTCAAACTGCATAACAGATAACAGAAAATGTAAGTCAAATCCAAAGCAGCAGCCAGCACCCCAATTAAACAAAAACTCCAATGCTTCAGTTTCCCGGGAAAACAATGGAAAACGAAAAGCGAGTGGGAAGCTGAAAGTGGGAACCTGAGAAACGAAGACGAAGAAGAAG
>Dhingra_Pear_16_GATCAG_L001_R1_001_paired_trimmed_paired_merged_contig_79718 ---NA---
GGGTAACCTCAATACATAGTTTACCTGTAGATTGATTAGTTAGGCAAAGACGGTGTATATTTGTAGCACTATAAGACAACAGTATATTAATAAACGTGTTCAACACTAGAAAATCAGCTTTATACAGAGAAGTAAACCTAGCACATATTAGAATGCAATACAGGAACTCTGCCAGTACTGAAATATCAAATCTATTTGGAGCCACCACACTATATACTGGAGCTCATGCCTGTAAGTAGCCATTAGTAGAATCTTTCCCTGCTTTCATGTACCATCTAGTTAGAGCTTAATAAAGTTTATGGGTAATTCAACTTGCAAGAGGCAATCTATTACCTTTATTTCCTTTTAATTATCAAGTAATTGAACACAGATAATATGCTTCTTGATAAATAACAGTTCACATGCTAAACAATCAGTTACTGAATCTAAGTGATCAAGAATTGTGCATCATTATACCCTCAAGAAGCATATATCAAGCTCATAATTCAAGAAACAAGAAAATATTTGCAAGTTTTTGTGAAAATAAAAGAAACCATTATCTTGAGTGATTCATCAATCCTGATATGCTATTTCCCTTATGAATAGAAACAATGGAAATAATAAAATTAAGAAGGGATACTGTAATATACCAGTCTTGACAACAGGACAGCT
>Dhingra_Pear_16_GATCAG_L001_R1_001_paired_trimmed_paired_merged_contig_79720 ---NA---
TCCAGCCAAGTGGGTGAATATTGGGCTGCAGCGAAGTAATTAAATGAATTAGCATAACATTCAACAGCAATCGATAAACTTCTGGTGTAAAATATTGTCAACTCTCTCGAATTAAGTTTTCTGTGTGTGGTGGGAATAAATGTATGTGTGTGTTCCAAGCAACAGGATGTTATAAATGCAGAGAAAAACATAATTCAACTAGCTGAGCCTAAATCAAGAATAACGAAAGCGTAATTATGCAAGAAGAAAAAAGCAGATTAGGGGCAGGTAAAGCAATGCAGAACATATCGGATAATGTAAAGAGGAAAAACTTACTTGGGAGTAGTGATGATAGAAAACC
>Dhingra_Pear_16_GATCAG_L001_R1_001_paired_trimmed_paired_merged_contig_79721 ---NA---
GGTTTTCTATCATCACTACGCCCAAGTAGGCTTTTTCGTCTTGCCTAATTACGCTTTCGTTGTTCTTGATTTAGGCTCAGCTAGTTGAGTTATATATTTCTATGCATTTATAACATCCTGCTGCTTGGAATACACGCATACATATAGATTATTCCCACCACACACACAACTTACTTAATTCGAAAGAGTTGGCTCCCACCACACACGCAACTTACTTAATTCGAAGGAGTTGGCAATGTTTCACAGAAAAAGTTTATCGGTTGGTATCTTAACGTCTTGGTGATTCGTTTAATTACTTGTGTGCAGCCCGATATTCACCCACTTGGCTGG
>Dhingra_Pear_16_GATCAG_L001_R1_001_paired_trimmed_paired_merged_contig_79725 ---NA---
TCCAAATTCCCCTACCCGAGCCATCCCTCCATCAACCCACCGTTTTTTTTCCTTCTGTTTCCCGCCCGTGGCCCTCTTTCTCGCTTCGGTCCCATCTATTTCCCCTTTCCCTTTTTCTCTCCCTCAAAAAATATGAACCCAAAAAATCCTAGAGATTTTCAGAGAAAAAAAAAAAAAAAAAAAGGACTTGAAACTTGAATCGAGATCGAAATAGGAGGAGGGTGAGCTGGATCGATCGGTAGCAACTTCCGAAATCCAGAGAACTCGAAGCTGGCCAAAGG
>Dhingra_Pear_16_GATCAG_L001_R1_001_paired_trimmed_paired_merged_contig_79726 ---NA---
CCAGCATTCACTGAAAATATAATCAAAGCCAATACACGACAAATTAGCAGTACAACATCAGCAAATCAGACAACAAAAAGCCTTCAAACTCTAACTGACTAAACATATATCAGCCTTCAGACAACAAGATGAAATATATCAAAATTCAATAAATACCAAAGAAAATAGAAGGAGCCAAAATTTAACACTACCCTACGACAATCCACTTCCTTCCACCTTCCAGAATAAAAAACCTCCTGATCCTTTCCAACTAAACAACCCGAAACAACTCAATCTGTACCATAATACTAAACAAGGATGAAGCTTCCAACAGGGGCAAATAATCATTTCTAGACCCCCACAAAAGAATCAATAAAGTTCAGCATCAATAGACGAAGTGGAATAACAAACCAATAATCTTGTTCTGAGAAACTGATAACAGCAGACTTACCCAAGCCCCAAGA
>Dhingra_Pear_16_GATCAG_L001_R1_001_paired_trimmed_paired_merged_contig_79727 ---NA---
ACCGAAACTGCTAATCAACTAGAACCTGGAGGGGCGCAAAACAAAAGCGTGAGTGGGCAAAAACAAAGCTTTTCGAAAACCATTTAATAAATACGTTCTAACCCCTCGCCGTAAAACCTGTATACTTCCCAGAAAATAGACATATATATATATATACCAATCATGCTCAAGAATATGCCATGCCAAAACCTCAGAATAAAATGCAAGTGCTCAGGTATAATCAT
>Dhingra_Pear_16_GATCAG_L001_R1_001_paired_trimmed_paired_merged_contig_79728 ---NA---
TGTGCACAGTGCGGAAGCTAATAAATAATAATAAAAGTACGAATAAATAAAAACCAGCTATACACAAAGTAAGAATATACATGTGCAAGCGTAAGTGTGAAAATAAAGTTCAGAGCACGAAGACCTAATGCAGTTTGGGAGAAACAACACTAAATAAACACACTCGAAGGTGGTCCTACACTAGTGATAATCTATCAGATATGCCGGGAAAATCCTCTGGGGAGTCACCAAAAGTGCTAGCCAACTAAAACCTGGAAGGGCGCAAAACAGAAAGCGTGAGTGGGCAAAAACAAAACTTTTCAAAAACCATTTCATAAACAAAGTTCTAACACCTCGTCGTAAAACGTGTATACTTCCCAGAAAATAGAATATACATATAAATATAAGTCATGCTCAAAATTATGCCATGTCAGATGCCTCAAAACAGAATACAAGTACTCAGGTAATGCCAAACAATGTTATGTAATCTTTCAGCCGGAGTCACGTAATGTGACCTGTACGGCTGAATCT
>Dhingra_Pear_16_GATCAG_L001_R1_001_paired_trimmed_paired_merged_contig_79730 ---NA---
GGGGATGACTTAGGTTAAGATGTCACACCTAATGCCTTGTTATAATAATGTGACCCTTTTTTCTTTTTAGTTCTTTTTGCATTGTTAATCTCCTAACTTACACAAGAAAGAAATGTGATGATAAATACGGCCATCATAATCTAGGTTTGTTAGGAAAATGTTCTATATTTCTTAAACCCATTTCTAAGCACCAAAGTGGAATAATCAAATTAAAGAAAAATACAAGACGTAATGATTTTTTAAGAGTGCAAATAACATTTCCCTAATAGAAATGTGAGTTTTATTGGTTCAGTATTGACATAACACTAAGCAGGAGGTGATCTCCCTTTCATGACCCCCAACGCAAGGG
>Dhingra_Pear_16_GATCAG_L001_R1_001_paired_trimmed_paired_merged_contig_79732 ---NA---
TCTATGACCTGCAAAAGCAATTTGACAAGTTATGCAAAGTATATCAATCAACTACTTAAAAGACCTGCAAAACAATATGAGAAACAGCCTTGCATTTTGCACGATTGCTATTCGACTAGGCTGCAGGGTCATTCCACATGCACTGACACCTATTTCAAAATGAATCCAGCACATCTAAATAAACACTCAAAGTTCTTGGGAAGAGTTTTCAAGAGACAGAATACTACCTGGAAAGTTTTACCAAGGCCCA
>Dhingra_Pear_16_GATCAG_L001_R1_001_paired_trimmed_paired_merged_contig_79733 ---NA---
AGGAGAAGAAGAAAACAAGGAGGTACATCATCCCCCTCTCCCGCAAGTATCTCTTCTTGGTTAGAAATTGCCTTTAGACGATTGCGAAAATTGTTTTTAGCCAACGAGATTCGTCAAGTTTTGGGATATGTTTGATTGCAGTAAAGAAAGATTTAGATTTTACATCTTTTTTGTGCTCACTTCATGTTTACAACTAAATGTTTCAAACTAATAGGTACTAACACGACAGTCTAGTGGTATTTCTCCCTTCAGAGTAGAATATCGTCGAAACTCAA
>Dhingra_Pear_16_GATCAG_L001_R1_001_paired_trimmed_paired_merged_contig_79739 ---NA---
ACCTCCATCACAAATAACACAGGTTAGTCCTTCCTCTTTTCTTGATGTCCAGTTTGTCGTGCTGGTGGCGACCAGTATAAATGCAAGTTGGGAACCCTGAACCTCAAACTCCTGATTTTTAATGTACACTTTTCAGATTGATTGGTTGTTGGTAAAAGCATTGTAGGGACTTTCTCGTGTGCTAATTTACGGAATTCCAATCTAAAGGATATTTTCTTGATGTCCATCTTGTCATGCTAATGAGTTGCATTTCATTAATCTTACAGAACTGGGATTGTCATGGCCAA
>Dhingra_Pear_16_GATCAG_L001_R1_001_paired_trimmed_paired_merged_contig_79741 ---NA---
ACGAAAAATAAGCTAAAGCATGGAAATACACACACATAGCCGTCCCGGTTAGGCTGGGATCAACTTTACTAAAAAGCATAAGTACTGAAATTGAAAATGCAAGGAAAATAATTAATTAATTACTTCCTAATTGATAGAACTGGTTTGGGTCCAATTTTTCCCCCTGTAACCTCGCCGAAATTCACAGCCTGAGTGCCCTCCATTGAGCGGATGCGGAACATCTGAATCTCTTTGCTTGTGGCATTGGCCACTCTCTCAGCTTGAGTTGGGAGCCTTATCAGGCCATCAGCTGGTTCAAGAGATGCAGTGCTCTCGACTCCAAAGAAGTTAAATTCTTTGCCAACCCAATTGGCAGGTGGACTCTGAGTCTGCAGCATGAGGTTCCAAACATGCTTTGCATAAAAAGCACAATACTGCCTCAAAGTGCACCCCTCAGTCCGCTTAATCATGGTTCCAACCTCCTCTAGGGTGATGTCAGAACCTGGGAAAGTTCCCAACAGTGTGGATTTGTCTGAGGCACCAACATCAGCGCAATGTCTAGCTAGATAAACTCCCACCTCTGTAAGTTGATGCTCGGGGATTCCCATTCCTATAAGCGCAACGCCGACAGCTCTGATCTTTTGATCACTTGCCACAACACCAGCCTGGGGTTCATACCTGATGTTCTTTAGGCCCACGGAGTCGAGACGCCTCTTCATTCCTCCAGAATTGGCTGTGGCAATCCTTGGCGCCCTGTTGCCCAAAGTGAAGGGAGTCACAGCATTGCCGCCTGAAGTGGCCTGAATTGGCGCAAGATCTGAAGCATGAGCAGAGGGATTTACCCCATGTAGTTGAGGAAAAATCCTCTGATGATTTGGCTCACTGGCACTTCCACCCTCAGAAAAGGCTGGGTAAGACCCCAAACCAAAATGTGGTGCATCACTATAGGCAGTGCCAGTTTCAAATGGATTGGAATTCATGCTGGCATAATTGCTGTTGGCAGCTCTGCTTGATATGGAATGCTGATTGCGGCGGGAGCCCTCCTCATAACCTTTCCTTGCAGCTTCACCCTGGGCCTGTCGCATTTGTTCATTAGTTAGTCGCCCATGAAGATTCGGGTCAAAGCCACTAACTAAGGGGGCTACTGATTGGACCTGAGAGATGACTGGCTCACTGACGGCTGGAGCACTTGTAGGGGCTGAACTAACCGCACTAGAAATTGGGGCTGAAGCCGCGGCTGAAGTTTCCTCTGTTGAAACCATTGGGGTGGAGGCTGGAGGTTGGGATTCATTGGAAGTCATGATTGAACACACCTATTGCAATTAAGACTTTAATTTCAAGCACACAATAGAACACTCTCAAACTTATATAATATTAAGCAACTACACCCTAACCTAATGGGTGGTAATAAGGCTTAAGGCCTTTAACTAGTTCTATAAACGCTTCTGAGTAAACACAACCTACAATGGAAACTGACTCACCCGTGATAACTATGGTGCATTGGCTCGAGTTACTCATGTATAGTTGCTGTGCAAGCAGGAGCACCAGGTACGCAGCAAGAGCAGCGGCGATTGCCAGACCTAGACCATTTCTCGGAAACATAGATTGCAAATATCAGAAGTATGATTATGCCAATGATCATAGGAGTTCCAGAGGATATCAAGGAGCTACTTGGAAAGGAATTCTTAGGACCACAGTAGTTTATCCTCTTTGTGCCGTCCTGATAATTACCCCCGTGAGGTAAGTTATGAATATTATCGCCCACTTGAGGCAAAGTACTCCTGGTCAAGGTGAACAACACAACTGCAACTGCAATGCCGACAGCAATCGGAAATACACTCTTTGAGTAATCTGGGGGTTGAGCAAAAGGCATACTAGTTACTCACAAGAACGAGCTTGCTCCTGTGACGAGTAAGAGCAACGAAAAGGTCAGGACCAGCCAACTCCTCGAGAGGTTTTTCGTGAATGAACGTTACAATATCAAAAGTGGCACCTCGAACCTGACAGGGGAGTTTGTACTCAACACTGTGCCACTTAAGGAAATCCTCAACCCCCTGCTCCAGGCAAATTATGACACCTTCTGGTTCAATCAGCTGAAAGATATTCTTTTTCTCAACAATGTCCTCCTTGCTGCTAGCAATATTGTAACCGAGATCTCTTAGAATTTGAACAGTTTGCCTGCCGAAACGGTGTGAGCAGCGACCTATGAAATGGGCCCTCAAGCAATCCCCGTGATTCTGGTAGGGGTCAGAGAACAGACAGTTGAACCCTGTAGAATACTCACCAGATAGGTATTCGTCTAGAATGCTGTAATTACCCCTACCTCTTTGACCCTGTCTAGCCTTCTTGATGTATGTACCGTGGATGTTTGCCTTTTCAGGAACCCCAAAAGTAACAGCTTCAATATTGTGATTTCGAAGTAAGGCTTGCTTTATCAAGGTGGTTTTTCCAGAGCCAGGAACAGCATGCACAACAAGGGGGTCACTCAGGGGTTCTACCGTTCTTTCAAAGCCAAATTCGTTCAACAAACTGAGCACAGTTTCCATTATTGACACTCTATAGCTTAACCTAATATGCTAAATAACAAACCCCTAAAGCATTGACACAAAAGCAGGACTCAACGCAAAAGAATGGAATTCAAAGCAATCAAGATGAAGTGGGCAAGGGCTCTCCCTTGAAAAGATCACGAATGTTGGATTTTAAGAGATGATTATGCTGCACGATGAAACGCACACAGTTGTAATGGGCATCTACCTCTTGAGGTGTCAAATACAGATTAAGATTTTCACCCATCTTATATGCACAAGAAACTTCAATGGCATAGTTGTCAATACAATTTTCCAGGTTCCTTGTTTCTCTAGCAATCTGCAATCTTTCCAGAACAAGGTCAGGTTTTTTGAACACGCCATGTTTGCACAGGCCCCATCCACAGAAGGTTGGTGTGGCGGTGAATTGCACCTTGGCTTTAAGTTTGATTTTATCAAGGAAGTTTGAGAACTTATTTGTGACCTTGAGCCTGGAGTTTGCGCACATATCGTCACCTGCAAAACATATTGCCTCCCTTCCATTGAGATCGTACCTGAGGAAAGTGAAAAGCATGTTTGCCATAGTATTGAACAAGAAAGTGCTTGCTTCACCCGTAAAGCGCATTATGGCAAAATTTCCAAGTTTAGATCCCAAGTGAGTTTTGATAAAGGTGTAATCTGCAATGAGGTCAGAAGGCAAGCCCAAGAATTTCATGACTTCGAGCTCAAACGCCAGGATAAAATGATCTTGTGAAGCGTCAAATGCTTCATAATCAGACTCGGTGCACACACCATTGAATTTATTTGTGATTACCCAAGCTGCAAGGTCATCGATATTCTTCCCAGAATGAATGTATAAATTTTTTGGAAGGACCTCCATGACCTTGGATTCAATGTATCTCATGTAAGGTGCAAACCTGCAAAGTACAGAATGTTGAAAGCAGGCAAGAGTCTGTCCAGCTTTAGCACTTCTAAATCTGTTATCAAATTTAGTGCAAAGTTGGGACTTCATGAAGATAAGTGCTTTATCTACTGGCCAATCCTCACAAGACCTCCCAGAGTGATTCTCAATTGTAGCCATGCTCTTGGACAGCTTCTTCTCTTCAAAAGCGTGAACTGCTTCTTGCATCATCCTCTCATTGTGACCGCTGCTCAAGGGCACCCTTTTCAAGAAAGTATCAAGCAGAAATTTACCAAAAGGTTTGGCCCTTCGAAGTTTAGCATGCTCAGCAGCAGGGGAAGAAAAGCTCAATCTCTTTTTTACTGCCATAAGAAATGTAGCAGTATCAGTGCCCTTATGCCTAGGGTATATGGCCTCATAACGCTCAGCTGAGTTAGTTAACTCTTGGCCACGATTCTTGCTGTGGTCATCAGTAAACTGCTCAGTTGTAATGTCACCAATGCGGAATTCCCTATCCTCTCTGGCAATCAGCCTGTGAACCCATTGAGCTCTCACAGCCTCAAGGCTCATAATAGGAATGTGCGTCTTGAACCAATCTTCTGCTGCCCCAACCTCATCCATAATTTCAATTTCAATGTCAGGATTTTGTCCAAGAAAGATTTTGGTCTTTAACCATGGATCACCCACCAGTTTGGCCTCTCTAACACCCTCATCAGCGCCGACTTGACTTTGAAATCCGTCAATAAGTTCTGGCCGTCCAGGAAGTAGGTCGATGATATCATCGTTACATGCCCTCTTTGTGAAGAATTTGTGAAGTGGTTTGCCCACAAAATGGGTAATTGCATTATCCCAAGTGACGCCCATACCATTTATGAAGTGAATATCATGACTAAACCTTGAAAGGGCGGTCCACCAACGCCTATCACTGGTCAGAGCACTCTCATATGTGACTAAAATTGCTCCTCTCTGAAAATTTAGCCCAGTTGACTCACCATACGTGATGCATCTCATCTTGAGGCCCAGATGGGCCGCAACGATCTTCTTCTCCTCAAAGCTGGAGACCAACACAACTGGACAATCTTTACGGCCCATCATGGAAAATTCTTGTATACTATCCCAAAGGGTGTACTCCTCCTCATCTAAAGTCAATCTGGTCTTGTTGAGGTTGCAGGGCAATCGGCCATAAAACACTGGATTTCGGAACCTCTGACTCAAGATATTGAACTTGTAACTTCGTCCGCTGAGAATCCTCATAATATCACTCTCACTGCCAGCAAAAATGTGCCTATCAGAGCTACTGTCGTAATCACTTTGACAAGGGTCACCAGCTATTATGATATTGACATTGGGCTTCAACCCAAGAATTATCAAATCTATATAGCCTGGTGGGAATAGTTGAATTTCATCGATCACAACAGTATGGCCCTCCTTAATGCTATCAAGATGGAGAATAAACAATTCAAAGGTCTTGACACGCACATTCTTTAGATCCTTGCTCTTCCCAGTTTTCTTTCCACCTACACGAGCTAATCCCAAATCATGGTTAATGGACTCAGCAAGTGATCTCCTTGGTGAAACAAAAGTTATGGCTTTCCCAGGGGATTTCTCAATGAACTTCTTAAACAAGGAACTCTTCCCGCAACCAAACGTCCCAAGAATCATTATTAACTTCCTATCATGAACAAATTCAGGGACTAACTTAGATGCCAAGTCCTTCTGTGCCTCTTTAATTCCCTGACAAAGAACACCTGTGGCACCCATTTCAAAACTATCAAGAAGAGTTGAAGCACGATCAATTGAAGGTCTATAGTCAATTTCAGCTCCATTAATGGCCAAGAAACGCATTGCGCTATTTGAGACTCTGTTCAAATCTGAAACAATGGGGCTGAACTTCCTTCTTGAAAGGGTTGGAATGTGGGCTAGATGCTCCTTCTCTAAGGAAAATTCCGCAGGAATCTTTCCATTCTCATTAACCATGATTAACTCCCCACCAGTGTCGACACTACCACAAATTGAAAAGATCTCGAATAGCCTAGTGAGATCAAAAATGCTGAAACCTCTACCTTCTGCAACCTCTTCAAAGAGATCCTCATAAGCAGGTTTTCCAAGTACAGCCAAAACGTCAACCTCCCTGCGGTTGAGTGCAGAAGCAATTGCTCTAATTACACATCCATTTACTGGCATGCAAGGTTTGAAGTGATTATCTTGACAGACCAAGGTTGCAGCTTTTAACACCTCATGAGGTTTGAATATCCAAGTGCACTCTTCTCTTGTGTATAGCACATTCAGCCTTATTCCATAGTGGGAACAGAAATAAGCCACTGCTTCTCTCTCAGCCCAAGTATTCCCTTCTAGTTGTCTGCCTAGCCTTGGACACTTGACCCCATCTTTTTTAGCTTGATCACGCAGAATTCTTTTCAAGTACTCACCGTCAACACCTATCAATGGCCCCACAGAATGCCAAA
>Dhingra_Pear_16_GATCAG_L001_R1_001_paired_trimmed_paired_merged_contig_79742 ---NA---
CGATCTTTACAATACTTGCATATAATCGAAAAGGAAAATACAATGTTGATTCTTTGAAATTCAGCTAGTACAGTGTTAGATTTGAGACGCACGATTATACACTTTGTATGGTGGATGTTTGTTGCGTTGGACCTTATTGGTTTGGGCTTATACAACAAAAGCTCAATCCAAAGGCTTAAAAGCCCAACAAACAAACAAATAAGCAAAACAAACTTACAACTGCTTTCATCACATTCTTTTTCTATTTCTCTCCTCTCATTTGCCTCTTTCTTCTTCCTTCTCTCTTTTGAGGGAACTTTGAAGTTGCAGTCTCTTCTTTTTAGGTTAAAGGAGAGATCTTTTGGCCTGCGAGTATCAAGCTGAATGCATATGAGAGGTTCCAAGCAGCTGCGAAGCAAAGCAAAAAGACTTGTTAATGAACCATCCTTTGTCTAACTACATCCAGAAAAACATAACTGA
>Dhingra_Pear_16_GATCAG_L001_R1_001_paired_trimmed_paired_merged_contig_79744 ---NA---
TAGAGAGATCAGCACCAGCAAACTGCAATGTTCAAAGATACAAAACCAACTTAATATATATGGTTGTTTTTTCAAGTATGGGAACAACATAATCTTATGTTTCTACTAATACTAGAAAATAAGAACGCAGATAAAATTACATCCTAAATTTGCATGCAGCTTTAAACTGTCTAATAAATCTCTCATAAAATACGATGCAGCAATGACAACAGTCTGCTAAAAGTGAGAATGTAAAAACCATTCCCCCAAGAGATTTCTGTATAATTCTATGCACCTCAGAGAACGCACCAAAAATGCAAGAGAAAAAACAGAACAAACAAATACGAGGAAATGCGTGATGCAAAATCAGAAACAACTGACCTGAGGAAATTGGTAGTT
>Dhingra_Pear_16_GATCAG_L001_R1_001_paired_trimmed_paired_merged_contig_79747 ---NA---
AACAGCCTATCTCTTGCAAGTTCCTTCAAATCGAAAATCATTTAGTAGACGTGAATAATTTTGGTAGATAAAATGGTATTTATACCACTAGCACCCCCGTCCACAAGCATATATGACAGTGAAACAGTAAGCAACAAATCTCGAGAGCAGAAAAACCCTATTGCAACATAAGATCTATGAAACATTTGTTCACCTGCAATGCAGCTTCCTCGTGG
>Dhingra_Pear_16_GATCAG_L001_R1_001_paired_trimmed_paired_merged_contig_79749 ---NA---
CGTTCGCTCTCACCCATCTTTCCGTCCACCGTTTCACACCCTAAACAAACCCCTGCCCAGTTGACAAAAATAGAAAACGTCTGCCCCCGGTCACAGGAAATCTCAAACGGCAAGTTATTTCCCCATCAGCCGGCTCCCGATCTGAGAACAAAATGTGAGTACGGAACTCGACGATAAGATCAACGGCTCCAGCTGCCCCGTGTTTAATCTGATCTCAGCCGTCCATCGCTCATCGTCGTGTTATTAGTTACACCCCCGCGCCACGCTGAATCAATTTCTCTCTCTCTCTCTCT
>Dhingra_Pear_16_GATCAG_L001_R1_001_paired_trimmed_paired_merged_contig_79750 ---NA---
GTCCAGTGAATATAATGGAATAACTGTAATGAAATGTAGAGAGAGAATGAGTAAGGGTAAAAAGTAAAAGAGGAAATGGTAGGAACTTGGAACAATAAATCCTCAGTTAAAAATTCATTACTATTTATCCCGTAATTTATCAAAACGTGAAACTATAACTCATTAATTTTTTATATTTGCTCATTGATTTAGCTTTAAAATTCTAATGAAATTAAAAAAAAATGATCGTAATTACATATTTTAATAATTAAATGATTAATAGTAATAAATTTTTATTTAATGAACTATTACCCTTGCTTCAATTTAC
>Dhingra_Pear_16_GATCAG_L001_R1_001_paired_trimmed_paired_merged_contig_79751 ---NA---
TTTTTCGTTTCTATCAAACAATTAGGGATTTTGCTGGTCGATTTCTGAGCAACATATCTTAATTTCCTCTTCAACTGTTTCTATTACGGTTTTTACCTTACGGTTTTCAGTTTTTAATCAGTTTTTAGCTTAAAATCCGGTTCGGTTTCGATTTTTAGATTAAAAATTCCCAGTTCGATTTCGGTTTATATAAAATTTGATTTTTTTTTTAATTTTTTTGACCATGGCTGAACTAGCCATGTGGTTACAAGTGAGAAATACCACTAGTAAGCGGCAAAAATTTAGTTCATTTCGGTTTTACCTTAAAAATTCAGTTCATTTCGGTTTTTACCTGCAAAGAACAGTTTTTGTTTCGGTTTTTGTCTCAAAAAAAAAGGGTCTGATTTCGGTTTGTACCGTGAAGAACCGCCTCGGTTTTGGTTTTATCATTCGGTTTTTACCCTCAGTCCGTCTCAGTCCCTCCTCTTAACCCGTCATATTTCGGTTTTTACCTTAAGAAATCTGTACGATTTCGGTCTTACCTTGTAAGAACCGATCCTGTTTCGATTTTATCTTTCGGTTTTTATCTTCAATGCTTCTCAGTCCTCCCCTTAAACCCTTTCTTTTTCGATTTTACCTCAGAAGAACCGGTCTCGTTTTGGTTTTTACCTTTAAGTAAATTGAAGCAAGGGTAATAG
>Dhingra_Pear_16_GATCAG_L001_R1_001_paired_trimmed_paired_merged_contig_79752 ---NA---
GCTCCCGCCAATAAAGTTTGTATCAACATTCTTTTTCTCATCGCTCAAAAGTCGAAGATTAATAGTGATGCTGCTCTTGAGGAAAATACTCAATTCCAAATGAATGCCAAGGCGAGAAACAAATCATTTTAACCTCCGGGACGGACCGAAACATGAGAAATATAATTCTGAGAAGCTCAATTGCAAACTAAAAAGGAGAGATGGTTTCTCACTGAGACCTAAATCTCTGATCCTACTTTGAACTTTTATCCTTCTCT
>Dhingra_Pear_16_GATCAG_L001_R1_001_paired_trimmed_paired_merged_contig_79753 ---NA---
GATAATGGAAGACTTGGCGCAAAACCGAGTGCACTGGCGTTCTAGGATTCATACAACCGACCCCACTTAGTAGGACAAGGCTTTGTTGTTGTTGTAGACACGAACATATCTTTACGTAACATTGCATAAGTTCATATGAGCCCTGCTGTTTTAGAAAGTGGGTATATATTCTGTTGCCATAATGTGTCGACTGCTTAGGACTTGAAAAATTGTAGGGTATCTATTCAAGGGTGCTAATAGAACATACAGAATTACAGACTTTCCTATGAATGGTAATAACTAAAATTCATCAAAACAGCATGCTTGGTGCATAAGCATGAAAGGGTTCACCGAAATCTGGCCCATATTCAGATGCCTTTTCTGTCTGGTTTTTTGTTGACGGAACTCAGGTCAATCGTTATGCCACCCTGTAAACCAACTCTAATTTTTTTGGTCTATGCTGTTATTAGTTACCATAATGTTTTTGAATGCCAACAGGTTTTAGTACGCTCAATTGTTAACATCATTGGATAAATTTCTATGATGCATATATACTATCCTCGAATAATTGTACAGGAATAATCCAGGGTGAGTGCCAAATTGCCTTGAAAACCCCCAGAACATGTGCAGTGTGTTCGATTTCAGTACGAATAGACACAGCTTGCTTGTTCACCATGCATAAGTCTACATGCACCTGATCACACGCTTGCTGACTTCTTTACTATTTATACATTCAAAATGTCATCGATTGTCATTGATGTCAATTGATATATTTTAATGCATGCTTAGATTTAGACAAATGAGTGGTGAAAGAGCACTTT
>Dhingra_Pear_16_GATCAG_L001_R1_001_paired_trimmed_paired_merged_contig_79754 ---NA---
TTTTGGAGGCAGAAATGTTATGAAAAACTATGTGTAAGAAGGAAAGCGGTCATTGACATGTATCTGGACACAAAAAAACTAGAAATGGCTACAAAATAATGCCCAAATTATCAGATATGCCCTTCCTCCTGAAGGATTGTGAAACCGATACAAATAGTTGGCCAATCTGTAAAATAATGAAATGGTTAGTTAGAATGTGCAGAAAATGCAAGAGTTTCCGGGGGCCGGTTATTAATGATAGATTTTTGTGGAACAGGGCAGGAATGGGGTACATCCCA
>Dhingra_Pear_16_GATCAG_L001_R1_001_paired_trimmed_paired_merged_contig_79756 ---NA---
CTCAGTTTACATGAACACGTGCCTAAATGAAATGCACTCCTAACAAACCCTCCTCCCAAAACCTCACCTTTCCTCATTTCCCACCCCAATCAAAACTGTAATAAGAGGAAAGAATTAAGACTACGAGAGATGCATTTCAGGGGCATTGACTTGAACCTGCGAGCACAAGGTTAGAATCCCACCCATTTTAATGCACCTAATAACACGATGCCAAAGGCAACTCCTCAATAACTGACAACCTTCATAACCATTCTCCAATTTATGCTTCAATTCACCAAA
>Dhingra_Pear_16_GATCAG_L001_R1_001_paired_trimmed_paired_merged_contig_79758 ---NA---
GTCAAGTCAACTTAGCAATTCAAGCGCCAGTAAAATTCCTCCATTTCTTCCAGCACATTAAAGTCAACTTATACAGGTTTGGCCCAAGAAATTTGCCCCTTTCAGGTATTGGCTTCGGTGGCATACAGGTCAAAATTTTCATATAGTACAGTAAAACAGCTTTTGAAGGAAGTCATTCGGAAGTTGTTCTCACAATTAAAATAAAAAAGTTGTATAGCTCATTACCAATTAATAAATCAATGACCAAATAACCAAAATTTTGCATTCTTTAATTTGTTTGAAATTAATTTCGTCTCCATCTTTTTCAAATCTGATAAAATCCCCAAACACACAAAAAACAACAGCCAACTATCTTTTATACACTGTAAAGAACGACATGCATCTTAACCCATTTAACATATTCATAAAATAACATCAAACACATTTATGCATTAGATTATATAAAAGTGAAGTCTCACAACATTCATAAAAACTTATTACTTCGTTAGAGAAAAGCTTGAAAAAAAAAAAATGTAAATTACTCACCTCTATTACAAAAACATTACAACAGCAGATAAAAACCAAAAAAGGAATTAAAGCCGGTAAGAAAATCACAAAACTCACAAAAAATGATACAAACCCGGCGACTTAAAAATCGATTCTAATAAAATTGAAAACCCAGTAATTCTGGCAGTCACCGTACCACT
>Dhingra_Pear_16_GATCAG_L001_R1_001_paired_trimmed_paired_merged_contig_79761 ---NA---
TTAGCTACAAAACCAGAATTAAAGTAGAATGACTTCTATACTTACTTCAAAAATATGATTTTGATATGTGCCTCAGATTGTAGACGTTTGAACTTTGAACTGAAGCCCTATTGGTTGGTCCATTTAAGCCACTACCACATTTGATGCTTTGAGGTTTCAGTTTTTAACTTTTTATATTATCTCCTTAGTTCAACCCAGAACAATGTACATGTAAATAATTTATTATTTACAAAAGTAAAAATCTTAATATGCGGAGACAAGTCCAATTAGGAATTATGAAAATTAACACTAA
>Dhingra_Pear_16_GATCAG_L001_R1_001_paired_trimmed_paired_merged_contig_79764 ---NA---
TCTCTCAAACTTAACAATGATTTATGCACCACCATATTTATTCTTCATTTACAGAATATGATTATAGCTATTTTTGTGAAAGTTTGCTATATATTTCCTTTAGTTTGGAGGAGCAGAACAATATGCAGGAACAAGAAAATGCAATGCTTTGTCCTACATTTGAGTCATATCATCCTTTTTGAAATGTTATCTTTAACCATAAATGTGTTCTTTTACGTTGAACAGATTCATTTGCTATCTGGCTTCTGTAAAAAATTCCTTGTTCGT
>Dhingra_Pear_16_GATCAG_L001_R1_001_paired_trimmed_paired_merged_contig_79765 ---NA---
TCTCTCAAACTTAACAATGATTTATTCACCACCATATTTATTCTTCATTTGCAGAATATGATTATAGCTATTTTTGTGAAAGTTTGCTATTATTTGATATTTCCTTTAGTTTGGAGGAGCGGAATAATATGCAGGAACAAGAAAATGCAATGCTTTGTCCTACATTTGAGTCGTATCATCCTTTTTGAAATGTTATCTTTAACCATAAATGTGTTTTTTTATGTTGAACAGATTCATTTGCTATCTGACTTCTGTAAAAAATTCCTTGTTCGT
>Dhingra_Pear_16_GATCAG_L001_R1_001_paired_trimmed_paired_merged_contig_79771 ---NA---
CCGGCGGGTCTTCAATTTTTAGGTATGTTTTCTCATCTGGGTTTTGCTTGAAATGCTTTGATTTCCCACCATTACTTACTAATTGTGATTAGATTGTTGATATTGGATTTGCATGCCTTTAATTTGGCTTTGGTTTCCAAGAAAATGTGGCAAAAGAAAATGGACAGTGAGATTAGGACTAATGGGTTTGCGGATTCTCTCTGCAAGTGTTGAATTTTGACTACAAAAGTAAAAAAA
>Dhingra_Pear_16_GATCAG_L001_R1_001_paired_trimmed_paired_merged_contig_79772 ---NA---
GCATTCCTATGCCGATAATTTAAATCTGTAGCAGAAATAAGTGAAGCAACATTGTTAGAGTAACATGTACATAGCATAAATAAAGTTGAGAATGCACCGATATGAATATAAAATGATTTAATCATGGCTTAGAAGAGCAATAGGAAAGAAATATTTTCATTAGAGCAAACCACACAGGAGCACATATGCAATCTTGAATATAAACCGAGTGGCTGAACAATGTTTGGCTCCTTAAAAGCATGATAATTTGATGTGTTGATGTGCACGTTGGCACTGAAACTAGTAAATGGAAAATGAAAAATTTGGACGCACGCAACATGTTATCAGCTTGTCTTGTGGGGTAAGGAGCCAAGCAGTATTATTCTAATATTATTTATTAATATGCAACATCCAACAACATGGGTAATATTAAGATTCGATCATTTATTGCACTACATAAAAAAAGTCCAAAGGGGAAAGTGGTTCCATACTGTCAGCAATGCTTGTGAGTCGGGG
>Dhingra_Pear_16_GATCAG_L001_R1_001_paired_trimmed_paired_merged_contig_79773 ---NA---
TCCACCCTTCCTTGAATCCAAAAATTGGTTTTAAGTTTTTAACTAATTCGTTTCACTTTGTATGTATCACAGGTTTTATGCATACATATGTATCGTTGCAATCTTCATGTCCTGTTCTTTGTTTCTCTCGATCACATACTGCTACATCTGAGTATTACTAGTATATAAAATAGAGTTTATTGTTACTGCTTGTGAGTTCTGTTGGGATTTTTATTCTTAATTTATTCGTATTTCTGTGTATGAGTGTAACTTTTTGTCTAACGGTAACCTGCGATATTCTTTTTCTCCCTCATTTTGTAAATTGATATGGAAGAACTCAACTCAATATTTCATTTAAATTTTTAAATGGAATGTACAGGATTACCGTACCGTTTAATCAAAGGTGTCACCTCTGCTATCTCAATCTCTAAGAGTCACCAAAACCAAGTTCAAGGCACTCTTATTACACTTTTTAGCATGCTGATGCTATGAATGAAAATGCAGGTCAAACAGTACCTAATGCAAACTGAAAGCATACCATACCATGAATTATGTGCCATCGAAATTAAACTCCAAAACAGATTACTTAAGACAACACATCAGAAGCAAACAGAAAACGAATATGTGGGCACAAACTTACTAGAAAGTAAATATTCTCAAAAGGTCTGCTGAATCAAAAACAAAGGTCCCTTTCTTGTGCCCTTTTTCTCAACTATAACCACAAGAGCCCGTCCCTAACTTTTTCTTCTTTTTTTCCGTTGTGTGTGCGTGTAAAATGACTTGAAGATACTAAGTGGGCTTCATATATGAAGTTTATGAACAGAGATTACGTGAAATAGTATGGCAATGGAGAGCTACTTGGCTTCCAAGTTTTGCAACGGTCATAATTGGAAACCCTATCCTCAACTATTAAACCAACTCTAATGACTCTCTACTCATAATTTCATATTCTCATAATCATATGAAAGCCTTAGACATTAGAGC
>Dhingra_Pear_16_GATCAG_L001_R1_001_paired_trimmed_paired_merged_contig_79774 ---NA---
ACCAAGATCGGCATAGATACACACGACCAACTCCTTGCTACGAACCAAAATCGAAACCAGCACATGTCTACGAACAGCTCCTTGCTTAACAAACACAAACACAAACACAAGTATATGTATACGACTCTGCATCTGCATAGTACTAATAGTCGAATACACCGATCTTGCAAATCATGAGCAAAGAGGTTCAGGTCATTGAAACATAAAGAGATTTCTGAAACATGAAACGCCGATCTTTCTCTACCGGTCATGGA
>Dhingra_Pear_16_GATCAG_L001_R1_001_paired_trimmed_paired_merged_contig_79778 ---NA---
ATTTTAAATTTTTAAGGGAGCTTTGCTGCATATATGTGGTAGGGGCCCTATAAAAGATTTTGGATTTTTATCACAAATGATCCTTAAGATTGACCCTCTATCAAGATTGTCTCTTAAGTTGAAAATTGATGAATGTCATCCTTGAATATGAGTGTTGCAAATCACTCTCATCATTCCGTCTTAATTATGTTAGAGAGTTTGTTAGTGTGCTGACATGTCACATTGTGGTCTCCCACTCCAATATTCAATGGAATCTCAAGGAGTGCTACGTTTCTTCATCACACGATTAAGTTTATCACACGACCTAAAATCGACTCCATTAACTAGTTGAGTTATGCCAAGATATTTTACTAATCAATCTTATATCTAATAGACAAGTTTATGTCGCTTTGAAATAGCTCAATACATTAGTAAACACGTAAAACTGATCGAGAATACACCACGTACAAGTTACTCTATAAAACGTAATCAGTGAGATAACCTACTTAACCACTCAAGTACATATAAAAGAACTAGTACAAGTATATTTTTGACCACTTAATCTTTTGTGTTGGGATTGTAGCTGCTTGTAGCTCATTTAGTTACAGCTTTACCCCCATATCACCTTAATTCAATTCACCTTCCCTAGTATCTGCTTGTATTAGAAAAACTTTTAATTTGGGAATTGGGGGTTGTTTGGGATT
>Dhingra_Pear_16_GATCAG_L001_R1_001_paired_trimmed_paired_merged_contig_79779 ---NA---
TTGACTGTTGACAAAGAAAAATTTCGTCAGCGTCACGTGATCAGTAAATACCAACTCGTTACCTGCGAGGCGGGATGAGTTGCACATCCGGCAAGCGCCGGTGAAGAATGCAAACTAAGCTGAAAATGTTTGAACCAAACTACATTTACAAGATTGGGCAATTTATAGATAAGTAAATATATACTACAAATTCATGACTTGCGAGTCATATTCCAACATAACCTGATCCAATTAACTACAAAACTATGTCGGGCAAGATGCCAAGCTGCTGGAGTCTTAAACACAATGTATTTTCCACCGGACCAATATTAACACTACACTGAATGAAAGTGAACCTGCCCCCCACATTTGTCCTCAATTTTTCGAGTCTCGGAAGCAAGAGGCCGCTCTGCATCTGAGTCCGGTGCAGGCACATATATTGGGTCTAATCATAGGAATATACTACACATACTTCAACTGCAATCTCTACTGAACATTTTGATAATGTGAAATAATCTGTACGCGTCATGGAAATCAAGAGACTTGAAAATGAAAGCCT
>Dhingra_Pear_16_GATCAG_L001_R1_001_paired_trimmed_paired_merged_contig_79781 ---NA---
TTCTCTAAATAAAATGGGCTTTTACAAATGAGCTTGTTAGCATAATCCATGACATGGCATTTAAGAATAAGAATAATTGTTTGGTTTGACTGTGTATATAGAATGTATAATTATACATAATTGTACAGTACATTCACCCAAAATACCGTACCATCCAAATTCATCTCTGCCATACTGTATAATAAACAACGTATCGTACTGTGTCATCGTATACCAAGTTAGTCCCCAATCCGGCAATGACAATTTGCGTAGTAGCATCCTAGATTTACAAGTTACGAGTTACCAAATCAATCCCACGATCTGGAGGATAGAAGCAGCCAGATTGCCCTCACCACCATGGGTTGGATTAAATAGTATTGTCCCATCTCTTAAAAACCAATTTATCAGTTCCATTCGAG
>Dhingra_Pear_16_GATCAG_L001_R1_001_paired_trimmed_paired_merged_contig_79782 ---NA---
AAGATCTTTTGCCCTGCCTCTCACCTGAGACATAAGTAAAATCCTCAGTATCAATCATTATAAGCCAACATTTACAGAGCAGATATTGTAGCATCATGGTTGATGCATACTGTTCTAAATAAATTAAAAAACACTATATACTCTGTGCACATAGGGATATACCAAGTTCAAGGAATACAGATTACAACATTTTTCTATACTAACCAGTCCCAAAAACCGAAGTAAATCTGACAGGATGATTGGGATCTCAACATAAATGTCTGTCAGTAACGAAGCATTCCGATTTTTTTTTTTTTGGAATTTTCGGATTTAAGATCCCGGATTTGATTTCGTTGTGCCAAAATGGGAAGCTTTCAGATTGAGTTGGTCAGAATCAGAATTTCCAATCTAACTTGCTTCTATGTTCCTCTTCTTTTTCATTAAAGTACAACTATGATTACCTTACACAATACCTATTTGAAAGATTAAACCCAAATGGCAAGAAAAAGTGCAAGTCATGTGACTGAAACAAAATGGATAATAACAGTAAGTTGAGTGCCGTTATTATCTCTTGTTGTCTTAAAATGGTGCATGAACAATTCAAAATTATGACCATCGAGTCACCACCATAAATGTTTGACTCATCATGAAGAGGAGTATCAATATTTCAGATAAATAAAATTAATTTAGAAGAAACATTTTACCCATGTCAATGCTATTTGTGCTG
>Dhingra_Pear_16_GATCAG_L001_R1_001_paired_trimmed_paired_merged_contig_79783 ---NA---
TGTTCTAAGCATAAACACACAATCCACAGTCACTAAATTACCCGATTCTCACTTTAGTCCTTCCGTCGAAAGTCTATTATTTGTTCCTATAAATTTTGATTGAAAAGTAAATAATTTTTTACGGAAGGACCAAAGTGACATAGTTTAACTTTTGAGGATAATAGAATTCTAAAGCTAAATTCCAGGACCAAGATGAGAATTGGATAATAACTGAGGAACTATAAAACAACAATATCTTCAAAATATCTTCGTCCAGTTATTTGACCCCACCATCTATGGCTAGTGTACCGACCTAAATACAGAGAGATTTTCAGTGTGCAAGAGCACGGCCCGCAACACCAAATGTAT
>Dhingra_Pear_16_GATCAG_L001_R1_001_paired_trimmed_paired_merged_contig_79784 ---NA---
TACAATGCAAGAAGGTCTGGGAGTATTGAAAAAAAATGTCTATAAGAAGTATTCAATTTTTTCTTTACTATGCTCAATTATGTGGATGTGCATTGTACTGCTATAATGATGACAATTATTTGTCAAACGCAAGTGGATTTCTACCATTTTATCAGAAAATGTTAATATCAAAGGAAAGTAAGCTTGTATGGAATAAAAATTGTTTAAAATTAATGACCATATTAAGAACAGAAAAGTTTCAGCAAATAATTGAATGTAATACACTAGACATAGATGAGAGGATTGAGTAATTAGGAATTCTATCATTCATGTGAAAAAGAAAACATGCATTATAGTTGAAACAAGT
>Dhingra_Pear_16_GATCAG_L001_R1_001_paired_trimmed_paired_merged_contig_79785 ---NA---
ACTATGCTCAATTATGTGGATGTGCATTGTACTGCTATAATGATGACAATTATTTGTCAAATGCAAGTGGATTTCTACCATTTTATCAGAAAATGTTAATATCAAAGGAAAGAAAGCTTGTATGGAATAACAATCGTTTAAAATTAATGACCATATTAAGAACATAAAAGTTTCAGCAAATAATTGAATGTAATACAATAGACATAGATGACAGGATTGAGTAATTAGGAATTCTATCATTCAAGTGAAAAAGAAAACATACATTATAGTTGAAACAACTCTACCTTTACTTGGAGCCTTAACTTCA
>Dhingra_Pear_16_GATCAG_L001_R1_001_paired_trimmed_paired_merged_contig_79786 ---NA---
ACGACGCTCTTCCGATCTGATTCTTTCTGCTCCGGTCCTTAAAAACCCTTGGACAACTCTACGATAGCCAATATGAAAGAGTTTGAAAACACGAATAAAATTATTGCGCCAAACAGCATTTGAACTATTAAGCATATGGATGTAACTACCAGAATAGTTTACCAAAAAACCATAATCAGAATCACGACAAATTAATTATATTGCCAAGAAATGGTTATAGTTTAAAATCAAGAATATGAAAAGAAAGAAGTACAGGGCATATGACCGAGAAAAAGAGTTAACTAATTAAGTCCATTTTCTCCACAACATCATCGAGCTATCGTATGAAAGAAAACACATAGTTCGACACATATTTTCACATTGAAAATAGACAACCAAGCGTGAAAAGAATGGAAGGATAAGATCATGCAATAATAAAGTTCACTTTTGCCCCAGAAAGGGGGAGGAAAAAGAACTCTAGAATAACATGAGACAATTAAGAAAAATACCTAAAATGGACTGCCGAACGGAATT
>Dhingra_Pear_16_GATCAG_L001_R1_001_paired_trimmed_paired_merged_contig_79789 ---NA---
TATGATGTCTTTGATGGCAATAACCTGCAGAAAGAACTAACTTGTAAGCTGTTGACTCCAGAAACACATGAAACATTCTCAAGTTTTTGATCAATATATGTGCAAACAGGGAGAACTGAGTCCATGGGAGATTTCATTTAGGTGCTAAAGACAGGGCTTATTGCAGTAAAACATTTCCCAAACACGAAAAAACAATTATTTAGATGCTAAAGGAAGTGTTTTACTGCATACTATAGCTAAAATTCTTTACACGTATGTTCAGGAAAAAACAATTAATTTAAGGGGCCAAACACAAAAGATCTGCAAGCCCTGTTACATAGGATGTACATAAATGACATAAGAGATCCTCATAGGAACATGAACGACAGAAGGTCACAAAAAATTACATTTTCATGATCCATGTGCCGAA
>Dhingra_Pear_16_GATCAG_L001_R1_001_paired_trimmed_paired_merged_contig_79790 ---NA---
AATCATGATATTTCACCTCTTACATCATACCACAAGGATTTTTACGAAACGGCTGAAATTGCGCCTGCGTTCTTTCTGGCCAATGGCCATGGCAGCAAGTGGGGTAGTATTCCTCTCATATAACTCATGAGGAAAGAGAGAGATGAGGCGGGCACATTGGGGCCTCCATGCTGTCAAATATCACAGAAAAAGCTCACATGGCCGAGCAAGCAATTTTTGCTGTGATCCAGCCCATATCTGTCAAACCTTGATGCAGCGACA
>Dhingra_Pear_16_GATCAG_L001_R1_001_paired_trimmed_paired_merged_contig_79791 ---NA---
AAATGCATGAGACCCCTCTATGTACCTAACACAATAGCATTGTGAAAAACAAATTAAGCTGTTGGTCATTCATAAATAGGTGTAGATTGAGTTGTTATTAGGGTATGAACCAACAATGTATACTAGGTTAACACTTTTCCACACTTTCAATCTCATTCAGCACGTGGAGAGGCATATACATAAATTCCGTGATAAGATTTACATTTAGGGTTTTGGATCTTAAGTTTTGAATTTAGGATGTCCAACAACCAAAACTTTAGATATCTTTTAAAAGATTACACCGTTACAAAATACAGATCAAGCTACCACCTGCGAGTCATATTAAATCTTTGTGTTTGGTACAAAAAATGTGCATCATGTGACTCTCAACTACTTACAATAAGTGCCATTTAAATCTTTGTGCTGAATGTAGGTAAAATGCAGCGCCTACATCTTCTGCAACAGATGAATTTGGGGTACCCCACAATTGTATCTGATTGCATTAGAGACTTGTTAAAAAATTTAGCTAACTCTGTGTTGATTCTGAATTTTGGAAAAACCCTAATTATCCTTTAGCCTTAGCAAAAATGGTCCATGAACAACAGTGGTGACCAAGAGGATGATGCTAAACAAAAGACCCTATAAAACTCCATGACCATGTAATTTCTGTTTATACCGACTTTAATATTTAGTATGTATATTGTTAACACAACTAAAACCAAGTTCCTTAAAGACAAGTTGTAGAACAATTTTAGGTCGGCTTTAAAAATGAAAAGGACGTATGTACCTCAGAAAAGACACTTCCAACTACTTCTGGTTTGGATTTTCTCTTCCATTTCCATTTCTGATTTAAAATAATTTTAACAAAAATAAAGTGCATGGTACGTAATCACGTAGTATAATTAGTTTGCTATTATAGCATGAGCATATTAGTTATGTTCTAATACCACACAATAATTAGCGTAAAATCATAATTATTAAGATTCCCTTATCCCGGTTTGGAACCAAATTTTTGGACCTGATCCTAAACTGGAAACAGCTGGGTTCTCCAATTTGACATTTTCACAAGCAAATTAAAACAAAAACAAAGAATCAATAAGCAGGAAAATGGAAATTGAGAAGCAAGCGTACGTACGAGTAATCATATCTGCAAGGG
>Dhingra_Pear_16_GATCAG_L001_R1_001_paired_trimmed_paired_merged_contig_79792 ---NA---
TGAAAACGGCAAAGTTACCTTCACCACATGATTGGTTTCAAGATGTAACATATTTAGGAAAATTAGAAGGAAAATGGTAGAATAAAGCCTAAGAAAGCTAATGTAATGCATACACTTTAAATCAATCTATGAAGCATCTATCTGTTTTAAGCTTTTCATAGCAAAAAGCCTAACCAACAGTATGAATCCCGTAGTAAACTGTGTGAAAATTGAAAAGGATGTGAACTGTAAACACACAAAAAAGTTGCACTTTCATGTATGAACATAACTACCTCCTGTGCACACACAGATAGACATGCACAAGGATGGAAACACACTGACAATGCATGCAGAAGCACGCAAATGCACAGAGCAAGAGAGAGTGGATGGAGAAAACAAATATCAGAAGCTTACCA
>Dhingra_Pear_16_GATCAG_L001_R1_001_paired_trimmed_paired_merged_contig_79795 ---NA---
GTTATTATAACTTTTAAAGTGGGCCTATGTTTGTAGCCGTTGAATGAAAATTCAAGGGCCTGAATTAGTTGATTATGTGGAAGGGATCCACCCAGTTTTTATTTGTTTTTGGATTTCCTTCTGTAATTTTTTTTTCTTTTTTTGTTTTTTTGGTGTTTCATTTTGAGATCTTCCTTTTGAATATTTATTTCAATTTTTCTTTGGTTTTCTATAACAGTTGCTTCAGAAGTTAAAAATTATTCATCTCAAGTGTTCCCATTTCTTAACTCAATCACCAGACTTTTCACAAGTCCC
>Dhingra_Pear_16_GATCAG_L001_R1_001_paired_trimmed_paired_merged_contig_79797 ---NA---
CCGCAAATTAGACAAATATAAGGTGTCAGGCAAGCTATTAGCAAGAGACATACACTAGCTCTATATGTTTTATCCTGATGCTACCGGAAGGAGCTGCTGGTGTTGGAAGCTAAAGACTCTTCACCTACATGTATGTACAAATCGTACTCGAGATGCAGTATATCATAGTACTACTTGTTATAGAGTGACTTAGATTTCACGTTCGCGCCTTTAAAACG
>Dhingra_Pear_16_GATCAG_L001_R1_001_paired_trimmed_paired_merged_contig_79798 ---NA---
CAAACTAGAAAGCTGATTGCTATATCTGCATGTAAGACACAATTTTTTAAAGTCCACTGTCACACATTAATTATACCACTGCAAATACGTAAAATGTGTAGTACATGCAAAACTAAATATCTTGTCAACTACATGGTGACAAAAAAAATATGTTGTTAGTAATAGAGCAACATATTCTCATAAAAGTGGTATAGAAGATTCCACTCTCTGCTTTTAATGACTTTGCTATAGCAACTTATCTGATGAAATACCAAATGTTATCTATCAGGTACACAACTATTACTAAACTGATCAGCTCTCAGGTATCTAACTATTATTAAGCTGGAACTTCGCATGGTTAACCCAAATTATGCAAAAAGGAGCTGCAGACTCTTAAATATATATTTCAGCAGAGGCAAAACCCTTTCTAGTTAGCAAATCACGGAAGGCATATATAGAAATAAAATGAATTCCATTCACTTATTCGTGTAACAAATAATTCTTCCAGAATTATAAAAGCATATTCTCCTCAGAAACATGCAAGGTTTTCTAGAAAACAGAACCACGTATTAGATCTGCAGGGCTATCTAACAAATTTAAGTAGATACCGAGAAAGCTGACAAATAAAATTAAAATATAGTTGTGCTACAGTGTGGGAAGAGACAGAAAAAGCATATCAGCATAGAAAATAAGTTAAAGCAGAGAAGAGGTAGTAACAGGTACTCATTTCCAGTTCAACTGTGGGTGGTGTTAGCTTGAAGAAAGGTGTTGATGCAGATAAAGCAGGGAATATGACTATTGACAATATCAACATGAACTAAGGGATTGAGAAATACATTTCTTGAAACATACTTAAACAAAACTATATGTGAAAAAGTTGCCAAAAAAA
>Dhingra_Pear_16_GATCAG_L001_R1_001_paired_trimmed_paired_merged_contig_79799 ---NA---
TGATTGTTTGCTTTCTGCTGGGTGCATGTGATTCACATAGGTCAACAAGCACAAGGGCATAATTGGAAATTTGTACAGTTAGCCTACATTTCATATTCAGAAGATCAGTTGGTACAGTCAGATTGGTTGAATACGCTTTGGCAACCTTGAATTGGATTACTTAATTGCACCATTATTAGTGGTAGGAGCCTAGGAGATTTGTAAATAAGGATTAGGACTACAAAATGGAAGCTCTGAAAAATTTCTTTGTTAAAAGGGATTACAAGTTATTAAAGTTTCTGAAGGTGTCATCTGCTCTGAAATTCGAGCTGCCTCGCCAGTTCAAACGGATTTGTCAATAAGGATTGGGACTACAAAGTGGAAGCTTTGAAAAATTTCTTGATCGAAAAG
>Dhingra_Pear_16_GATCAG_L001_R1_001_paired_trimmed_paired_merged_contig_79802 ---NA---
TTCGCCTTCTACCTTCTCTTTTTCTGAACAAGAAACACTATCAGAATAGCATGATAACTGCATAGAGTTACATTTATAATATAAACAGCGCACATCCGCCCCCCTAAGCCAAGATTTGCCAATAATATGAGCATACTATTGTGTATGAGATTCCCTAAGCTATAAAACCTGGAAAATCTAACAGATACAACAATGAACTTGCCTCTCTCATCGACAAGGCCTATGGTAACTGACGTATCTAAGTTGCAGTACGACAAATTTGCAAGTGATTATGTGAGATTCTACAGCTAGCTTCAAGCCAAAAGACTAAACTGAAACAAAACTTCATTTTATTCAATAGCCACTCTTTTTTTTTTTTTCTTTTCTTGATCAAATCTAAATCTATATTTTCAAGTAACCATCTCTACCTACTTTTATTTGCAAGAAAAGCCCCGGGAAATTTGTGTCATGCTGGTTTCTACCAATTTGACGCTACCGCAAAAGTACTAGTGCATAGAACATAATAGCAAAAAGCTTCAAATTATATAAAACTACAGAACATAGGGAACAATATAATAATATCAAAGAAGCAAAATATCACCTTCCAGCTGAGCACCAAGACCCTC
>Dhingra_Pear_16_GATCAG_L001_R1_001_paired_trimmed_paired_merged_contig_79803 ---NA---
GTCGCGACAAATGGCTCTGTTCAGGTTAGCACATATAACATTTTTTATCAAACAAAATTATCAAGAATCAATATTTCGTTTAAAAAATAATAGGGTATTTGTCCTATATAGTGACAGCAGTATTGCAAAAATTACTCCCGAATAATTGTTGACGTAGTAATAAAGTCCCCAATTAGATATTAGTTCACTTAATGTGAGTTTGATTGAAGAAGGGTGGCAAATTAACTTTTAAAAATAGGTCAAATTATTTTGTTACATGACATTGTAATTGTATTTTAGATTTTAGTTGGAAGTAAAAGAATTGGTGGACTTGAAAAAAAAAAAAAAAGAGTTACACAAGTGCATTTGCAAAGAACCTTTATAATTATATTATTATTCTACATATTGTACATGTAAATTTTCGCTTTGGCTTATAAATATTTTCACTTTGGGTATGGTGTTGAGTATGAGTGGGTTAGAGATCCGGAGATCCAACGTTTGAAATTTTATTTGTAAATATATATATAAATAAAGGGATGGTGAATATTTTTTTACTACAAATGATGTTCTACATTAATTTATACTAAGGGAGGGAAGAGAATTTGTACTCAAAACACAAGAAGTCGAACAATAATGTCCTAACTACCAAGACAATCAACATCTTCTAAACGATTAAATTTTTTTATTGGAGAAAAGAAAAGATCATGGAAGCTGGTACGTAAGCATTTCAAAGAATGGATTAGGTAGATGATCTTCAGAAAATACTGGCTTACGTAACTTTATTCCCTAGCTCAAATCAGACAAATAAAGGGGGTAAGGTGATGACACCAATTTTCAGTTTAAGTTATTTTTTCTTTGTTCTTTATCTTTTGTTTTGCCCTTTCACATCAAGCATCTTTTTCCTATCTCATTTCCAATATTTCTTTTATTTAAAACCAAAAGGAAAAACTAAAGAAATATTATAGGCATGTTATGAATTTTTTTGGCCAATTCAACGTTATTTTACAAATATTTTTTCGTACATAAACTCAACCTACATTTTATATGTATTGAACTCCTCTTTCTTTTCAATTATCTGTGTATATTGTAGGGTTGGCAACCCTTCATCACATC
>Dhingra_Pear_16_GATCAG_L001_R1_001_paired_trimmed_paired_merged_contig_79811 ---NA---
AAAAATTTTGTTTCAACATTTTTTAATAATTACAATCATTTAACGCTCTATTTATATAAAAAAATAAAATTTGACAATCGGTTAGAGAAGTATAAAATTTAACATAAGATTTTGGATTGCCATATCAGCCATCAATTATAATTTGACTCTTATAATTTGAAATTTCTTTTTGGAGATGGTCTAAATATCTAGTCTAAACTAAAAGCACCCATAAGAGATTCAAACAAAAAGAAATGATAACAACATCAGAGATCTAGAGAATTGCCGAATCCAAATGAAAAATCAAATTAAAGAAGCATCAAAATATCATTTAGATTGCAAATTAACCATTGCAATTTATCTAATCAATCAATTTATAATTCAAATTACCCAAAAAATTAAAAAATGAATCGAAAAGTCATACGATTACATAGAAATTAATAGACCCTAAACTCAATTGACCCATGAAAATTTTGAATTATACACAAAAAATCAG
>Dhingra_Pear_16_GATCAG_L001_R1_001_paired_trimmed_paired_merged_contig_79812 ---NA---
AGAGTAATAAAACGTAACAGAATACGATATGCGTCATACTGGTAGAAACTGTATTTTAACTCGGTGACAGGAGAAGCGGTTAACATGTAGTTGCTTCAGTCAAGATATGTACGGAATTCCAAAGCTGAGCAGAAATGAAGAAAAAATAGACAAGATACGTATTTATAACGAAAATAAAGAGTAGAATACTCCAGTCAAAGTATAATATACGTTATTCTGAAGCAACAAACAACATACGAGTTTAAGAGCAATGTGATAAACGAGTTTGTTTGTTTCTGTTCTAGGCATTCCAAGTATGTTAATATTAGATGGCTACAAAC
>Dhingra_Pear_16_GATCAG_L001_R1_001_paired_trimmed_paired_merged_contig_79813 ---NA---
TGGTAGTGGTGTAAATTCGGTGGACTCTGATACTAAACCCTTTAATCAATTAAATTTAAAAAAAAAAAATTAAAAAAATAAAATAAAATAAGAAGTCCCCTTGACAGAAAATAAAAACCCACTTGAGCCATGCAAGCATTCTTTTTTCTGTTTTTCCAACCAAGGTAAAAGAATGAGAGAACAAAACCCCATTCAGTGAAGGTGTTACTTGTTTTCTCCTTTTAGGCTTAATTGGCAAACAATTTACCTATAGAGAATTCAGATAACAGTTCAAGACTAATGGCCACCTGCCTACTACATGCAAATGCCGAAATTGCAGGCATAAATACAGTCCTCTACTTTTTATTCTCTAGGTTAAAATTTCCAACTTGTATCCACTCAGTTCAAATACGTGGTTTAATTTTACATCTCCTTAGCTCATATAATGACAGATATAATTTCTTTGTATACAGAGGTGAGAAATTGAGAATCGGAACTACCTTGAGTAAGAACAGCCACTTT
>Dhingra_Pear_16_GATCAG_L001_R1_001_paired_trimmed_paired_merged_contig_79814 ---NA---
ATGTCTTGGAAGTGGAAATGACTAATGGTAATTCCTGGTAACCGCTAATTACTTTGACTTTATGTTGTTCTGAATTCATCAAGCTGTTGACTCAAATCTATGTGAATGATATATTGAATAGTGTTCATAGTTCTAGTATCAGTTTGATAATTCTAGTTGGAGATATCAGTCTACTTCACTGCAATAGGAAAGCATGTGAATAAGCAAACTGCGTTACTCGTTTCCTTTTTTGTTCTTTTATTATTGTGTTTCTGTATTAGGAGAGGGAGGTAGAGGATTACGACTGCTGATATTCAGATGGAATTTCAAATGTCTCTTCTTTTCCTTATGTTGTGGATGAAAGACGGTAGGTTTTTTGCTAGCACAGTTAAGGGCAGTCTCATTCTTGGTGGCCTGTGATTGTATATATGCAGTCTTGAATATGTGGATTTGAGGCTATGAAAATTTTATTCCTTTGAATAATTGAAAATGAGACCAAGAATTTTCTCCTTTTCAGCCGACCTCATGCCTGTACTATTCCTCTACTTCTTGCTGTTGAATGCCTTACTGACTTTTCTAACATTCATTCAACCGCATTGGATTTCTGGTTTAGTTTTGCTTCACAGTAGTTTATACGAGGTCTTCTTTGATTTTTAGTTTTAATAAAGATCTCTCAATCGTATAATAAACGACAGGCAAGCATAACAAAACTGTGAAGAAATTTGATCACAACTATTACTCTGTGGTCTGCTCATGGCATTAGTGAAGAATCTGCTCATGGCAGTAGTGAAGAAAAGTTAATCAAAACAGCGATAAGCTGATACAGTTCATCTATTCCTGAACTTTCTCTGTTACTTTAGTGTTACTGGTTCTTATGTATATAGTCCCGTTTCTGAAGTTACTTTTGATATCTTGGTGCCTGTATTCTGTATGACCGGAATGTTTCTTCCAAGGCCTGACATTAACTTTGATGTATGAAATTACAGGATGACTTGGCTCCCATCATATAT
>Dhingra_Pear_16_GATCAG_L001_R1_001_paired_trimmed_paired_merged_contig_79815 ---NA---
AAAACTAAGTTCGCTTCATACCAAGATTTCACATGCTCTCAGCCTCTCAGGCTTCAACTTAGAAGAATGAAGAGACTGATATAAAAATCCGCAATCCACATTATTTCAGGTTTTATCATGTTTAATTTAAAAATATAAATGATTAGGGAAAAGAATCACAATCATGAGTGCATGTAAGCAAATCGGAATGCTATGCAGCAAAAAGAAAAGTGAATCAAAATCTAACACAAAAGGAAAAAGGTATTAAAAAAAATTACTATTGGATGTTCCTTTTTTTTGGAAGGAAACGATATATTGAACAGCACCCAACAGCACTAAGGCCGAAGCCACAGAACAACAAAAGCTCAACAAGAGCAAGCCAAAGAGGCATCCACAGCCCCGAGCAAGGGAGGAGGAAACACAAATCTGACCCAGCCCAGAGGCATGGCCACCCCCTCCCAAGCCAAACAAAGATTAATGGGGACAAGGTAACCCATCCTT
>Dhingra_Pear_16_GATCAG_L001_R1_001_paired_trimmed_paired_merged_contig_79817 ---NA---
GGGACTTGCGTCAACTAATTCCTTCGTTAGAAGGCCTTAGCGAGGCCCCCCAAATATGAGAGGACTAGCTAAGACCGTCCTCTTCATGCTCGCTCACTTCTTCCTGCTCGCTATCCTCGTCCTGCTCGCTCGCCATGTCCTGCTTAACTACTTCGATTTCCCCTTATGCTCGTCCTAATCGCACGTTTCCCCTTCGATCTCCCTTTCAATTTCCCTTTCAATTTCCCCTTTCTGGGTTGTGATGAAGTCTGAGTGCGTTTTATGTAGTGAAATTTTCTTGTTCTTCAATGATTTCTCCTTCTGGGTATTTTATGATGTTGTTGTATGG
>Dhingra_Pear_16_GATCAG_L001_R1_001_paired_trimmed_paired_merged_contig_79818 ---NA---
TTTTCTTTTCTCAATTTGCAATCTTCCACAAAAGAAACAGGCCATTAGCATTAATGTAAAGCTATGAGGTCAAAAAACAAAAACTAGTGCTAGAATCAGCATCCAAAGTGTTTCTCACTTTTACGAGAACAGAAATTCTAAATTCATAACGACAATGTCTATATTTAGAAGCTGAAATCATATTTGCGGCAACAAATTCAAGCCTTGTAAATATCATATTTGCGACAATGGCTATAAAAATATGAAGTTCTAGGTATGTCTTGCATTCTGCAATGCATGTATG
>Dhingra_Pear_16_GATCAG_L001_R1_001_paired_trimmed_paired_merged_contig_79819 ---NA---
ATCTCTTCAAAGGTTAGGCCCGCCCACTCAAAAACCCAACATATCTTGCTCATAAATTCTTCGCTTTTCGTAGTCGATTTTCGTGTTTTTGCCTTTTTTCGTAAAAAAAAACATGAAATTTTACTGCCATTGCAATTAAAAATTTGTGGTGTCTTTCGTTTGTGTGAAGGAAATTGATTGTATTACAATTTGGGTTACTGATGTATATGGAGATTATGTTAAAGGGGATTAATTTGTGAGCACTGAGTTTTGTTAGGTTTAGGGTTTACTCGTTCTCTACTTTGTGCTGATGGGTATTTGGTAACTTGTTTTTAATGCATGATTAGGAGAATAATTTTCTCAGATAAATGCGTATTAGTATCGCTAACATTGACACTTCAAAAACTGGTGTAACAATTTTGGGAAATAGAGTTCTAAGAATTGTCTAAAGGAGATCCTTTTAAACAAGTTAATAGTACTTAATTGAATATCGAAGGTCAAATCTTGTTCATGTGATTGTAATACATTGAGCTAATAAAAACCCGCGCACAGAAAGGAGATGCGATAGAATTCATTGTTGCTCTCTGTACTTGAGATTCCAAGAGAAACAAAACCCTGTACAGAAACGGAGGTTCTCAAGCCTCG
>Dhingra_Pear_16_GATCAG_L001_R1_001_paired_trimmed_paired_merged_contig_79821 ---NA---
GCAAATAATCGATTGATCATACTGGTATGTCATGGGAATGTCCCAGTTAAGAAGTAATGTTCATGTACCTCCATCAAACCTTTTGCTATCATAGGTATCTACATGGTATTCAAATTTTAGCGGATTTTCATGGTATTCTTGGTCAAGTATAGGAAGTGTGATGGAATTCTCAGGTTTCGTATTGGTAATCAGATCTACTTGTACACACCAAATTTCGCTCCCCAAATTGTAGGTTTTGGTTATGCAGCATGCCTTTCTTTGCTGAGTAAACTGGCAGGCTGGCAGCATATAAAGGTTTCTTCCATTGAAGTGTTTGACATTTTAAGTAGCCAATAATACATCAAGTCTCTCACCAATTTTAATACAGTGAAGTATTCAGCTATCTCATCGATTGTGAGACTCTTTATTATCTATTCTTCAGAGACCATGAAGAGCTGAATTTTCTTCCTGAGCCCAGTTTGTGTAGGCATCACAGTTAAAAGATTTTATGGTTTTAGCATCTGGTTGGCATTTTCTTTCATCCATCTGATCTTTCTGGTGATGGGAACTCAGGGATTCAACGCGACATTGACTGA
>Dhingra_Pear_16_GATCAG_L001_R1_001_paired_trimmed_paired_merged_contig_79823 ---NA---
GCCCTAATTTGTTACTCAACTTCTTGCAACTTGAGCTTAACAATTTCCACAGTTAAAAAATTCATAATTTTATAAGATACTGGAATTCGTATCACATTTCTATACACCATTAAATATATATCTTCTTTTTCCAAATCCAAATTTTCTTTGACCTCATAGGAGGCAATTCTGCATTTGTATAGCATCTCTTCCTCCACTAGCACCACCCAAAAAACTCATGGATGCATGAATATTATATATATAGGCACCACCTCACTGAAATGGTGCCAAAATTTATAGCTTCAGTTTGGATGTATAACAAGATACTCTCCAG
>Dhingra_Pear_16_GATCAG_L001_R1_001_paired_trimmed_paired_merged_contig_79824 ---NA---
CATATCAAAGTTCTATGCGCCATTAACTATATATTTTCTTTTTCCAATTCCAAATTTTCTTTTCACCTCATAGGAGGTATATCTTTATTTGTATAGCACATCTTCTCCACTAGCACCACCCAAAAACTCATGCATGCATGAATATTATATATATTGGCACCACTCCACTAAAACGGTGCCAAAGTTATTGCTTCAGTTTGGATGTATAACAAGATAACTCTTCAGATAATGCAATTTGTTCTATACTCTTA
>Dhingra_Pear_16_GATCAG_L001_R1_001_paired_trimmed_paired_merged_contig_79825 ---NA---
CGAAGAGATCAAAACACAGATGTTTAAAAATGCCAAACTTATTATGCCTGTGTCTATCAAAGGAAGAATCAAATTCAGCAAGTAGAAAGGAGAAATGTAAATACAATAACCAATAGAGTAAGTAGTTTTGACACTGCCATCCTACTTGCAGAAGAATAAAGTTTAATACACGATTGCGTGGAAGTTAAGTTCTTCAAATTCAAAAGATGTATTTTATTTATTTAGAAAGAAATGCTTTATTTCAACAGCCATAGGACATCAACATCGCAATTACAACAGAACAGGGCGATTTGCTTCTTGAGAACGTATGCGTGACACTTTAAGATCTCCTTTACAATACCATTAGATTTTCCCAAAAAAATGTATCACTAGAAATACAAGAACGACTTACCTGCAGTTGTTGACCTCGAATTGGACATTGTTGACGATTTCCTTCCAC
>Dhingra_Pear_16_GATCAG_L001_R1_001_paired_trimmed_paired_merged_contig_79826 ---NA---
TTAGTACTAACTCTCACTATATATCAGGAGTGCTACCAATCCACCCACATGTCCTATTTCCCAACCACATATTCATAAGATATGGATAAAAGATGGTTGGGAATAGGAGCACTCAGATACCATTTTTCCTTAACCATGTTCCATAGATCACTATGGCAAGGCAAAACAAACCATTCAAGGAAGCAGGATAGCTAAACAATAATAGAAGACAGTCGAAACTACTTTCTTGGTTTAGGAAGACAGTGATAACGATCAGACTGCAACCTATTCAATGGTCAAGTGAGATGCGATAACAATCACAGATTGCAATGTTAGTCTCACACTGCACAACAAACATCATGTGTGTGTGAGTATAAGAGTGAGAGAAAGAGACAGACGGTATTTAGTACAGTAACAATGTTCCCATCAACGCAACTTTAAAAGAATGCAAGAAGATCCTAAGACCAACAAACTCCACAATCAGAACATTGAAAACAACTAAACCACATTTATGAGAAGTGCGGAGAAAGACAAACCACTAGATGAAGAGCCTGA
>Dhingra_Pear_16_GATCAG_L001_R1_001_paired_trimmed_paired_merged_contig_79827 ---NA---
AGAATTTTAAACAATACAACAACAACAAAGCCTTTTCCCACTAAGTGGGGTCGGCTATATGAATCCCGCGCTCGGTCCTATGTCACTTCTTCTAACAAGAAGTTTAAACAATAAAACAAAAAAATTCCAAAGTTCTTGCTACTCCAAATGGATCGGCGAAGTATGGCATAAACAATAATGTTAAACAATATTTCAGTTTTATAGA
>Dhingra_Pear_16_GATCAG_L001_R1_001_paired_trimmed_paired_merged_contig_79828 ---NA---
AGAATTTTAAACAATACAACAACAAAGCCTTTTCCCACTAAGTGGGGTCGGCTATATGAATCCCGCGCTCGGTCCTGTGTCACTTCTTCTAACAAGAAGTTTAAACAATAAAACAAAAAAATTCCAAAGTTCTTGCTACTCCAAATGGATCGGCGAAGTATGGCATGAACAATAATGTTAAACAATATTTCAGTTTTATAGATAGGCTTCAATATAACAAGAGCATATCTAGATAGTAGAATAT
>Dhingra_Pear_16_GATCAG_L001_R1_001_paired_trimmed_paired_merged_contig_79829 ---NA---
TTTCAATTAATTGTTGTTTTAGTATAACTATTGCTCTCTAAGCTGCGAAATTAGGTGTAAGAAAATCTTTTGTGTACTTATGTGGAATTGTTGATTTCCATGGAAGCTAAGGATGTGTGTAATTGTATTGTGGGCTTTTGGATCTGTTGGCCTTTCTGTTTTGATCAAAATTGTTGATTTCTTTTGTGGAATTGAGTTTTAGCCTCGAATCGGAGACGTGGGTGCTTGAGAACGTTTAATTTTTACATGCATTATAAAGTGTTTGTAATTGTAAACATGTTTGAATCTTATACTTTCTATTTTTTTTTTCTTTTTTTGTTTGCATT
>Dhingra_Pear_16_GATCAG_L001_R1_001_paired_trimmed_paired_merged_contig_7983 ---NA---
GATATGAACAAATATTTACACAACCAGATCCTTAACAACTAATCACTCGAATTACTCGAATTACCCTGCTTCATTACAAAATCTCTAGCCCGAAAAAATTCGGTGACTCGCAAATTGAACACAGGAGCATCAGAAGAGGAGGAAAGATGTGCTGATTAGTGCAGATCAGCAGCTGAATTCACCAATGGAAGAATCGTGACCTCTGAATGC
>Dhingra_Pear_16_GATCAG_L001_R1_001_paired_trimmed_paired_merged_contig_79830 ---NA---
CCAATTTAACATAACCCTGCCAACTAAATACAATCACCATCAACATTAAGCAACAAACAAGGATTTAACTTTAAGCATTCAAAAATTGCTCTCTTTTTTTTCCTTCTGAAATCAATCCAACAGTTAAAGATTAAGCTACACTATCCAATAACAAACAGATATAAATCACAATAAGCTAACAGTTGACCAAACTACATAATCCTCACAGTACAGCCTATTCAGCCTCATTTGTTCTTCTGCACTCTGCTTCGTCCCTCGATTCTCCTTCAATGTTTATTCAATCCGAAGGCTAGAACTAGAGGGAGGAGTGCAAGACGAGAAAAAGGAAGTGCGAAAATCACTTCTTCGAAGAAAACCAGTTGAAGTCAAACATTGAAAACTGACTTCCATACCAATCTGCATTCTATGAAAAACCCCTTATGCATTTAGCAACCAGATCCCACCCATATGATATGGCCTATATCTTCCAAATGCACAAAAGGGTTATCTCCAAATCATGTTGTCAACTCAAAAACTAAGACAAACAATGAAAAACCGAAGAAAACAGCATCTGGGTAAGTCTCACATACCAGAGAAGCAGCTTGAAAACTCCA
>Dhingra_Pear_16_GATCAG_L001_R1_001_paired_trimmed_paired_merged_contig_79831 ---NA---
GAGAGAGAGAGAGAGAGAGTTGTACTATTAAACTCTCTCTCTATCGACTTAACTGCAAAAGCACTCCATTTGGATGCGTGACATTGGTGTTGTGGGAAGTGTCAACTCACCACAAACAAAACTATAGCCAATTCAATATAATGCTTGAGCTTATCTTGTAAGGAATTCCAATGAATTGACTCATGACGCGAAGACTTGAAGTGGAATATGAGTAACTTTTTCACACCTCCAATCCAAATTATCGAATCCATCTGAATTGTTAAGAGTTAAGAGTTAGATCGATCGATAATCTTT
>Dhingra_Pear_16_GATCAG_L001_R1_001_paired_trimmed_paired_merged_contig_79832 ---NA---
AATTCATCAGAAGGCTCCCAAAGTTCTGCAAGATCATTACTGGTTTAGTATAAAGCAATCTAGCAATAATCATCAGCAAAAATGAGAAACTAAAAAGGGCAACAAGTACAAGTTTGAATGAGAACTTTGAACTTAGACCAGCGGCCAGCCACATGAAATTTGAATATTTTTACAAAATTGGGAACGATACCTCCATTTCTAACTAGTAACTAATTGTTTGAAATGGTTTACTCAAAATATATGGAAGATGGGACCCTCAATCAAATCAACCATTCAGAAGTTCAATACTAATAACTTAGTGAGTTGACTATTCAACCGACCAAGCAGAAAATCAAAATATATTTTTAACCATAAATTACAAATGTCACACATAATTTGGTGCAAGTATATAGTACCTAAAGGTCCTCCACGATACTTGTATAGTACATTATCAAGGGAAAATAAAACATACTAACAAACAAAATTAGAGTTGAAAATAGAAATTTACTTGGTTGATGGGCCG
>Dhingra_Pear_16_GATCAG_L001_R1_001_paired_trimmed_paired_merged_contig_79834 ---NA---
AAACCCAGTAGCTAGCTAACATGTATCTTATCAGGCAGACGTGTGTCAGGCCAGTTCGCTCGGCTAGCCTACCCCCGGTACTTTAGAACACAAATCGTATAGCAAAATTCAAATTCAATTTCCTAAAAGTAGACAAAAATTCATACTTAAATTAAAATAACGAAAAGGTAGCTGAAATCAAAGAAATAGAAATCTCACCGAGCTTAGCGGCGATCGGAACCG
>Dhingra_Pear_16_GATCAG_L001_R1_001_paired_trimmed_paired_merged_contig_79835 ---NA---
CCTTTAGATGAGAAAGGAAGATTTCGGGGGATGAGCATATCAAGAATGTGAGAGACTGGATGGAGGGGTTTGATTTCACAGTGGAAAAAAGCAAAACTCCACATAAACTTTCTCAAAGATACAATGTCCGGCTTCAATACTACTCAGAAGACATAATTCATTGAAAATTATTCTAGAAGTGAGCAAAATTTACCTTAACACCGCTGTAAGCAAATTA
>Dhingra_Pear_16_GATCAG_L001_R1_001_paired_trimmed_paired_merged_contig_79838 ---NA---
ACTACAGTTGAAAAGTGTCCTCCTGGTAGAGAAAATATTGCAGGAAATGGTTAAAACACATAAAGCAACTCAAGTGTCGTAACGACTATAACATATAAAGCAAACTCATGCAGGTATGTTACACTCCATAATAAAAAGGGAGGACTGAAATTTTAAAATACAATAACACCAGTGAAAGGCATAATCACAGTTCTGAAAGATTTTTAAACATCATCCAAACAGTTTAACCGACTGTGTTTCGATAACTAAAGTTGAAACGAGAAATCCTGATTATTGGAAGAGTTGGTGCGATGAAAGT
>Dhingra_Pear_16_GATCAG_L001_R1_001_paired_trimmed_paired_merged_contig_79841 ---NA---
TGGAATATGTGCACAACCGTCAAGTAAGACTTCCTGAAACTTATACTTAATGTGTTGGAATTTGGAAACTACTATTCCTTTGGTGCTTTATTTGAATTGGTAGTCATATGAGAACAGACTTTTGGTATGGCTGTGAGACTCTTACTGAAGCTTGATCTCATGCTGGTCCTGTTACTAGAAAAAGGATTTAAAATACATGCTTGTTTTCTGGATGATTGATTTGTTTCACCCACCCATATAAGAAGTTAACTGTGGTGCACTTCAGGTGATGTCCCTTCATCATGTATAATAAGATGGAATAGTCATGTTTTCTAATTTCTGGGTAGACTTTTATACTGTAGATTACTAGACCATGTTCTCTCATGACTATTGTGTCTGAATATCTAGTTATTTCACTATAAATATTATTGAGGAGCATTATTTCAGATAATGTATCCTATATATCTATTATGTATGCCTGTGTTGGTGATATATTCTCATTGTCACAATTCTGTGAGTTCAGGAGGTAAGTATTGTGTATTTTAATAAAATTGATTCTCATAAAAAAAGGTACCTTGGTTTGGCTAAGTCTTTATCATCTGTATGTCACAGGTTGTTCACTTCCGATCCCTTGAGAAACCCAA
>Dhingra_Pear_16_GATCAG_L001_R1_001_paired_trimmed_paired_merged_contig_79842 ---NA---
CTCAAAATGCATATCTATACATAAAAAAACAACCGAAACAATAAAAAGATAACGAACTCACGAACAAAACAGCAAAATATCAATATAACAAACAAAAGCGCAATGTTATACAATGTAAAACTATTTAAATGCTGCCCTCCTCATCTTCAAAGCATCAAAAGCATCAATCACCAAATCCGTATCAATTCCATCAGCAAATTCTTTTTCAATATAGAGAATCACACCACCACACTAA
>Dhingra_Pear_16_GATCAG_L001_R1_001_paired_trimmed_paired_merged_contig_79846 ---NA---
TTGCAGCAGAAAATAATTTCAGCCTTGAAATTCACAAACCCATCAGAAAAACATAACTCATAAAATCCAAAATAACTAAATCAAGCAGATTACTCATATTGGGCCAAACAGGTTAACATTACGAGTACATTAAACAAAAAAACATGGAATTTGAAGATCGAACCTTTTCGTATAAATATTCTGAGTCGTANNNNNNNNNNNNNNNNCAAAGACTAGAGAGAAAGCATCAGCTGAAGGTGAAATACTATGAGTGATGAGATGGAACGTATAACAAAAATAATACGATCTCTAGAAGCAGTTATGGCAGAGACAGTATATCAATTAACAATTAAGTTTCAGGTCAGTATTAACATAATACATATCAAGCAGATTGAACCAGTCCAGACAGATCAGCATTGCAAGTACAAATAAAATTAAAAAATATGGAAATCAAATATCTTTACCTTTTTTGTGTAAAACTGCG
>Dhingra_Pear_16_GATCAG_L001_R1_001_paired_trimmed_paired_merged_contig_79847 ---NA---
AAAGCCAAGGGAGATAAAATATCTCACGTGACACATCAATGTGAAAAACCTAAGAGAGAGTAAGTCCCTAAAAATACTTGCGGTATGCGCGACCTTAGGATAGTGTAACAAGTACGGTGAAAAATCCCAACAGAAAGTAGATAATAATCCTTAAATATAATATGCAACATAAACCAAATAGGGTTGCTAGATGATCACTATGGTTTTTAAATTTGG
>Dhingra_Pear_16_GATCAG_L001_R1_001_paired_trimmed_paired_merged_contig_79851 ---NA---
GCTGCTGCTTCCTGGATCAACAGTAGCATATGAACAAATTAGCGTGTAATTAAAAAGAACATATTAAAATTTACATTTACAATCATCTGCCGACCGGAAAGCTTCTGGTAAATGGCAAACAAAAGTTGTCTGGGACATGATTCCTACTTTCTTTTAGTGCAGTCAGAAGCATGCCAAAGCTCGTTCAAGCTTCGTTATGTAACCAATCTCAGAGATGATATCTCATATCACCAAG
>Dhingra_Pear_16_GATCAG_L001_R1_001_paired_trimmed_paired_merged_contig_79853 ---NA---
GACACCAATTCCCAGCAAAGCCGCTTGGTGAGGTTAAGCATCTCTGGAAAAGGAAAAATGAAAAACAGATTTTATTGTTTCCCAGGCACAGACATGATTAGCAAAGCAGTGATGTCATCAAACAAGAAGTTAGTACACAAGGTTTAATTGTTTCCCAGGTCCAGATATGATTACTAAACCCTTGCAACCACTTCTCTTCTCTTCTCGATCCTTCCACATTCTCAAAACTAGGAACAGAGTCATACATGATGCCTAAAGGAAAGCTAGATTAGAAAGTTTCGTGTGCAACAAACAAAGTTGTTTTGCTGGCTTGTCAGTTAGTATAGGTCTTCAAGAAACAATTGAAATTGAATATTTGTGATTCACAGTCAAACAGAAATTATAGTTTGTGGGATGAAGTGATTAACTGGAGGCACAAAATGTTATTTTGCTCTCGATTCATCTGGGCTAGGAAATGCTAATACAAAAGCTGCAGAACTTTCAAACACTAACTAGCAATCAATACACTATTAAAAAGTTTCCCCAAAGAAAATTTTCACGGTAATACCTTGCCACTGCTCCTCTAGAAC
>Dhingra_Pear_16_GATCAG_L001_R1_001_paired_trimmed_paired_merged_contig_79854 ---NA---
CCGTAGTTCCGGAAAGTCCGGATACTGAAAATAATACGTTACGTATCAGAAGCAATTAAAAGTTAATTATTAAGTAGATCATCCAAATAGGAGGAGTAATCATAGAGCATCCTTTATGTAGAACACTGCACAGATCCCCGAAAACCGAACATATGTAGCAAGGACTGATGTGCCGATTTAAGTACTTAAGAAATTGAGCTATCAAACTATCATATAACATTAAAGTTTCAACTTCACATATACAAAGGGTTAATTTAGAACAATTTATATTGCAGGAACAGTCTCTTTTCTTTTCTTGATTTAACTTTGAAGTATTAGATATTTGTTTTTCCATCTTAAATTTGCTTCTGAACCACGATTACTAAACCGTAAACGGGGTCCGATTATTCAATATTAACTTAAAATTAGACTACTTCTAAAAAAAACATTAAAAATAAGTTTTTTGAGTTTTTAAACTCCAACTTTCTCTCTTCTCTCCTCTCACTCTTGATATATTTTTTTTTCTGCTAGTTCACTTCCTCTATCCTCATTACTTTCTCTCTCTCCTCCCCTACCCCTACGAATCTCTCTCTGCTCTTTCTCTTTCATCTCCCTCTCCTCCAATCCCCTACTTTGATCTCTCTATCTGAGCAATTGAAGTAATAATTTCCATATTAACAATGAGTTGTTGTAGGGTGTTTTTTCTTGTCTTTTTAATAATTAAAATTTAAAGAAACATTTAAACCTCGTACTAAACAAGTTTTTGAACCTTAATGAAAATTATTTCAGAAAATGTTTTAAAAATTTATGAATACTTTTGAATACGATACAGTGGTGATAAGAACAAGGCACAAAGGTAAACAATTAGGGTCAATTCAAATTCAAGCACAGCAACCAAAGACAATGGGGTCAATTCTACATGGGTTTTTTCTAAATGATTGAAAGTATTTTTAAATAAAATGTTTTTAGATTCTAAAACCACTTAAAAGTGTTTTATAGAAGAATGTTGGTAAACCCTAAAAAAACATTTAAAATATTTTCTAGAAGAAGCACATAACTGGTGTTTCTTGTAAAAAGTACTTAAAGTATTTTTTCAAACTTTACTAACATTTTTATTAAAGATTACTTTCAAAAATATTTTCATCAAAATC
>Dhingra_Pear_16_GATCAG_L001_R1_001_paired_trimmed_paired_merged_contig_79856 ---NA---
CACAAAACACAGCCCCTCGAATCGCATACTTGGAAACCAAAAACAAAACTCAACTGGTGACAGGTCTTGTTCTTTGAACCCGCGATCCAAACCTCAGACTGCCGTACTCCTGGATAACCATATTCTTTGCGGCGGGGTTGACCTCGACCTCCATCCTCTCAACCGTAGCCGCAGCAAAGCTCAAAGCCATCGCCAGAAGTACAAAATCACTCACACCTCAAATTTATACTTTGAACTCGGGCACCAGGAAGATTTCAG
>Dhingra_Pear_16_GATCAG_L001_R1_001_paired_trimmed_paired_merged_contig_79858 ---NA---
CAATTATACACTTGCTCACTAGCGAAAGTGATCTATTTTTAACAAAGGTCGATATTGGGTACCATCAGATTCATCCATTGAGTAAACAAACGGACGTACTTGTTAATACCAGTGCCCTGAACTCTACCTTGCTTTTAGAAGTTGCGGCAGCCCATCAGTGTTCCCTCATATCAATGCTAGCATATCCATATCCTTGCTTAGGTAACATGTGCCTTC
>Dhingra_Pear_16_GATCAG_L001_R1_001_paired_trimmed_paired_merged_contig_79859 ---NA---
TATATATTTCTTGAGTTGAGACATTGCATTTTACATGCTGCATTCAGTTTGGAAGGAAAATTATACATATGTAGCATTTAAGTATGTCCAGAACAATTTATCCTTCTCAACTTGTGAATGTTTTTGCATTTTATGATTTATTCTAAAGCTCTATGCCGGCCTGGATATTTGTATATACAGGCATCCTGAAAAGGCAAAGGCAA
>Dhingra_Pear_16_GATCAG_L001_R1_001_paired_trimmed_paired_merged_contig_79860 ---NA---
CCCCATCGGAGATATAAATACCTGAAGCAAATGCTTCTTTCAGTGATCAAAGATTCAAAGCAATTCCAAAGCAGTTTTACAATTTTACTAAACCAACGATCGTTTGGATTTGTCGACAACAGGACATTAGCATTCACCTTATTACTTTTGAGTGGTATCAGTAATTAGATTCTACTAGACTATTACCGTGGACGTGATGAGTTCATTCTGGTCCGATAAACCATAAAGCGAAAATTCACTATAAATTAAGTCAATAGTGTAGATAAGTAATGCATAAATACTGTACCTGAGGGC
>Dhingra_Pear_16_GATCAG_L001_R1_001_paired_trimmed_paired_merged_contig_79861 ---NA---
TTCCATTCAGTCACAAAAGAAAAAGGTCAGTGAAATTTATTTAGTGTTTTGGCGGGTAATAAGGAGCAACATGCATGTGTTATGATTGTCACTCGAAGAAAACTAAACTTTTTTTACTGTTTTTTTTATTGCTTGAAAAAGGGTTCTCTTTGATTCTGCATTTTGCTACAAGGTCCTTCTGATTCCTTTCTCTGGGATTAACTTAGGGTGCAGCATTTTTTTGTTAATAGAAGTGGTAACTTTCTATAATTTCCACCATGCAACTAATCTTCCATTGGTGCTTGAATGCTTGAGGTTCACAATATTGTGATTCCTTTCCATTGTTGCCTTATACTTTTCTTCAAATTTTGTTCATCTTTTAACTGTTTGATGTTTTAATTTTAGTCCTTTTTTATGTTTTCGAATTTCGGTTCACAATGTTTCCATAGCTCATACTCAAACTGGCTTTCTAATTGTGCATTACATTCTTCTGTAAATTTTTTTGGGAACAGAAAATGGCTGGAACTCCCATCTT
>Dhingra_Pear_16_GATCAG_L001_R1_001_paired_trimmed_paired_merged_contig_79862 ---NA---
CCGCCTGATACACTTTGATAAACTAGGGTTGCTAATTGCTATAGCTACAATCTCATTCCAATGGTACGTGATTTCCAGAAAGCTACCAATTGGAATCGAGAATTTTTGTCTCGGTGTTCATTCAACCTCTACACTTCGTAATGCTTCTCAAAGAAGTATATGATTTGGACGCCACGTTGTCCTCATTCGACCTCTACACTTTTTTCAGAGATACTGGATTAAGCATCGCATTGGTAAAGAGTAAGCGTAAAATTCTTTATATAAAACGTAAATGACTAGAATCTAATACAAATTCTGATGTAAGAATAAAAAAAAAAAATTAAAAATTAAAAAAAAAAAAAA
>Dhingra_Pear_16_GATCAG_L001_R1_001_paired_trimmed_paired_merged_contig_79863 ---NA---
ACTTTAGAGGAAGTATTATTGGCAGAAATACCGGTGTTTGAATACGCCATAATCCATGTCAGCCGCCAAGCCACTGCTCGATGTGCCCTCATACGATCACCCAACAAGCCACTGCTCGACGTGCCCTCGTATGATCACCCGACTGTTGTGGCGAATTTCCGATGTTGGCTCGTAGATGGTCAGGATAGCAGGTCCAATTTACCCACACTCGCAGAATGCAAGTAAGAACCCAAAGCTTCCTCATCAATATATAAACTAGAGAGGAGCTCTGAGTAATGGATCTTCAACTCATTTCGACAAATGGACGAGAAATTTTTTAATCAACTAATATTCTCAACCCAAAAGCTTTTTCTTTTTCTTTTTAATCAAAGGATGAATGAATTAGGTGAGTTGAACTACGCATAAAGTTTGGCCATCAAACTACAATAGTAGCCTTATTCTCCAAACCAACACGAGGCGGTTGGAAAAAACCAAGACCCCGGAATTAACCATCCACTACACATTAGCATTCAACCCGAAAGCTTCCTATAATGCATGACCAGGCCAAGTTCCTTGATGGCT
>Dhingra_Pear_16_GATCAG_L001_R1_001_paired_trimmed_paired_merged_contig_79864 ---NA---
AATTGGGAAAGATCATTCCCGATCTACACATTGTCAACAAAACAATAAAATAAGTTATAGCAATCGAAGCGTTCAACTTTACCATGCAAAACTTTTCAGACAGAAAATAGAAAATAACTCTTCGTATGTAGGACAACTACCTGAACAATGTGACTAGCATGTATGCTGGACTAAAAACTACTAAACAAGCAACACAATCCAATAAAAAGTAAAAAGTAAAACAACAATGACAAAGAGCAGTAAGTGTTGATTAAAAAGTTAAAAAAATATACTATTCCAATTAGTGAAATATGAGTGTAATGCCCTTTGCATACTATTACATGTATCAAACTTTGCAGACTATTACCAAACATAAGCAATTCTGAAGAACGAGCTAATTACCTTCCAAAAGCCTCCAAACCAAAAC
>Dhingra_Pear_16_GATCAG_L001_R1_001_paired_trimmed_paired_merged_contig_79866 ---NA---
CATTTTGTCAAACCAGAAAAATAAATTTACTTGGCATCACAGAAAAACAAGGATTATACATATGTTAGGACAAAAAAGACTTTCAGAAGTGGGAAGAAAAAATATTCATATTTGTCAAGTGATATGCAGCATTCTTTAATGAAAACAGGTTTAATAAGTTCTAGAATTCTTAAAAAAAACAAAACAAAGGGCTTGCTAAACCACAAAACAAGCCACTTTGAAAGTATTGAGATCACTTTTATACTCGGTATTTCCGAAACTAAACACCCTCTAATAGAAAGCTAGGTATACTATCCTTCAAAAGTAAAAACATAGGAGCTCATGAGCTTCTTATCAATATCTTACTCTCAAGCCAACCAAAGTTTCCACTTCCAAGGATGTGTGATCTAGGAAGATTTTGGTTCATGTAAATAAAAGTTACCAAATTAACTTATCTTCTCGTTTTACTTCCCCATAAGCTTATCATTTAAACAGGTGGGGAAGTTATTCTACTCCCATTTCAAAATTAACAATGCCAACCATGCCACCATTTGGCAATAATTAAACTAACACTACCAAAAGGTTACGACTTTAGGTGTGAGGAGACCGAACAACCGAAAACACTTACAAATTCAACCATTGGAACAAAACCCTCTAAAATGCAACGAATTTACAATAAACCATTAAGGAAACAAAAATCAGAAAATAGGGCAAAGCACCAAGACACAATGTAAATAAAAAAAACCCACATAAAATCGAAGCAATTGGCAATATAACCCGCCAAGAATCCGAAATTTCACAACCAAACACAAATAGGGCATTTCCAGAACACCCGTCCAGAACCAGCAAGTTTCAATATTTCCGCAAAAATGCAACCAAAATTTCAAAACCCATATCGAAATTGAAGAAATTAGCAGCACAAAACGAAGAATTTCAGTAATTGCAGAAAAAATCTAAAAGGGTATTTATTTGCAACCCACCAAAAGAAAACTGCTGGGATT
>Dhingra_Pear_16_GATCAG_L001_R1_001_paired_trimmed_paired_merged_contig_79867 ---NA---
CTTTGAAGGGATCAATTATTTTTCTTCTTTTGTTGTTGATTGAGGTGGGTTATAGGAATAAGGTGACGTTTTAGAGTTGAAATTGTTAGTTTTTTTCGTGATGCTCTTTCCTTTTCTTCTCAGTGAAAAAACATACTAAAGTAACAACGCAATGGTGGTGAGAATAAGTGTTCTCAGGTATCTATGGATGTGTGATATGAATTAGGTGTATGATGTTGAAGCATCAGTCAATAAAAAACAAATAGGATCTCA
>Dhingra_Pear_16_GATCAG_L001_R1_001_paired_trimmed_paired_merged_contig_79869 ---NA---
TTCGTATTTGTCTCCAAAGGGGGGTATTTCCTCCGTCTCTACCTTTGTTTTCCTTTTCCTTTTTCTTTCTTGTACAAAATAGAGTAATTTCTATAATATAAAAGAAAATTGAGAAATATATGACAGGATACGAAGTTAAATGATAGTTCTTACGAAGTTGGTATATCTTAGAAGAAAAGAATGCAGTCTTGTATTATCTTAAAGCGAAATGAAAACTTAGATTTTTGTTACTTGAGTAGTTCCCTTTCAGATGCTTTGTAAAATTGCCAAACTTTCTGACATATTTTGCTGTTGACTGTTTGATGTAGGTTCGGGTAGAAAAGCTACATATT
>Dhingra_Pear_16_GATCAG_L001_R1_001_paired_trimmed_paired_merged_contig_79870 ---NA---
TTCCTTGGTCATGGTTGAGAATCTTTAGATGTTCATTCTTAAAATCTTGCACGGGTGGCAATTCATAATTGTAGTTTGTTGGTGGTATGGAAGCTACATGTAGCTTTCTTAAAATAATTGCACATCAGCGAATTGTATACAACATTGCCTTAAATGTATCTGCCAGCTCATTAAGGTAATGCTGTCTTTTAATCACTTATGAGCAAGCATCATAAGAAAA
>Dhingra_Pear_16_GATCAG_L001_R1_001_paired_trimmed_paired_merged_contig_79871 ---NA---
CAGATTACAAACAAACATCTTGCTGTTGTTGTTCACTTGATTCTTTTTGCTTTTTCTTAATTCAACTTCAACTTTGGAGAGGTCTTGAAGCATTAGAACTGTTAACCAGTCGGTGGTTATGCTCAATGTCTTCCATCTGAGCTATGGCTACTTGTTCTTCTAAAGCCTGCCTGATCAGAGATTATTAAGTTTTCACGCAGATTCCTTGTGTTTGATTTCTTGTGCAGATTAGTGTTCTTAAAATTCTTT
>Dhingra_Pear_16_GATCAG_L001_R1_001_paired_trimmed_paired_merged_contig_79873 ---NA---
GAAAAACCATCGTCCCAACGGGCCTGCTTTGCTAACATATACAGGCAAGCAACCAATACATTACAAAACAATGCAAAAAAAACAGCTAAAAACATCAATGGAAGTACACCAGAGAACTGTAAATATTACATAAAATTACTAATAAAAAAAAAAATCACTTAAATTTAACAGCATAGCATCCAAATGATCAGAAAGTGGCATGTTGGCTATCGTCTGATCCCACCATCACCAAAAACCCAACTCCTAAATCAGTAAATT
>Dhingra_Pear_16_GATCAG_L001_R1_001_paired_trimmed_paired_merged_contig_79874 ---NA---
ACAACTCCAATCTATTTACCCAAATTCCCCTCATTAAAATAATTAAAAATTAATTAAGATATTTTTAATTAAAAGTCCGCTTTTCTCGCCAAACAACCCCAAGACCGTCAGATTCGGAAAACCCAAAGGTACAATTCCCCAATCAATGGCCGAAACCAACTGAGTTCAATTTTCACCAATAACGAATTTGAATTACATTATT
>Dhingra_Pear_16_GATCAG_L001_R1_001_paired_trimmed_paired_merged_contig_79875 ---NA---
TTACATTTCTAAAGAGAACCAAGTTAAGGTTAGGATTTCAAGGTTCTTCCCTAAATATGCAACCAATCCTTATTGCCCAGTTCGATTCAACTCCTAAACTATACAACGAGTATCATCTCAAATATTCATACAGAATACCAAATTCAAATTCAAATTCAAGAACTGATCCCAAAACTGAAAGTTAATACCTTGGGAAAAACTTACGCTATAGGAGAGCCCACGGGGAAAGAATCA
>Dhingra_Pear_16_GATCAG_L001_R1_001_paired_trimmed_paired_merged_contig_79876 ---NA---
CTTTTTTTTTCCTTAAAAAGCTCCAACACTTTTTTTTCTCTCTAAACTCATCAAATATGTACTCCATTAGAGAGAAATTACAGGATTGGGTTTGAAAAAAGTGAGTATAAAACAGCACAAGGAATACGTTTCTGAAAATATATACAAATATATCATCGGATCACTATCCTTGAAAACCCTGTTAGTCCGGTACAAAATTTCAATCCCATTCGCCGTTGCTGCACACTCAGGTCGCTGATCAAGCAATCTTT
>Dhingra_Pear_16_GATCAG_L001_R1_001_paired_trimmed_paired_merged_contig_79877 ---NA---
AATGAACATATATGTATACAATCTTTAAACAAAAAGAAAAGGAAGTCAGTCCGGGCGTTCTTCAATCAAATAAATGCAAACATCTCCGCCAACAACAAATCAGACACTCATAAATGTGCATGAAAATAGGCTAGAAATGCTAATGAGTGGGTCAGGGCCAGCTAAGCTGTGGCACCATGAGCCGTGTTCAACTGAACCTTCTTTACTAACAGGCAGATTTTGATTCAGATACAAAAGTAGCTATATATAAACAGATAATTTCAACTGCATGTCATCCACCAAGCAAAAATCACATTAGCATGCCAACCTGCTTAAGCAATTGCTTTGG
>Dhingra_Pear_16_GATCAG_L001_R1_001_paired_trimmed_paired_merged_contig_79878 ---NA---
TTCTAGTATTATCACAAGGTCCTGCGCCAAAAACTCGAGCTTTCAATAAAAGGCAATTATGTATTGGCCATCAACTACAAAGTTAAACTTTGAATTGGCACACAGATTGACTTAGTCACTCGAGTCCAGCTGATATGTATCATTAGACACCAGTGTACGAGATTCAAGAATTGACCTCCTTTATGGGTTAAACGAGTGGTTGGTTGAACCAAACCAATGTAAATGGTCCATGTTGAAGGAAATATGCACACAAACTCATACAAACAGACAACCCCAAACATTTATCTATGTTACGAGAACCTTTGCGGCAGCTTCGGAAGCAGC
>Dhingra_Pear_16_GATCAG_L001_R1_001_paired_trimmed_paired_merged_contig_79879 ---NA---
ACAGGTTGACTTAGTCACTCGAGTCCAGCTGATCTGTATCATTAGACACCAGTGTACGAGATTCAAGAATTGACCTCCTTTATGGGTTAAACGAGTGGTTGGTTGAACCAAACCAATGTAAATGCTCCATGTTGAAGGAAATATGCACACAAACTCATACAAACAGACAACCCCAAACATTTATCTATGTTACGAGAACCTTTGAGGCAGCTTCGGAAGAG
>Dhingra_Pear_16_GATCAG_L001_R1_001_paired_trimmed_paired_merged_contig_79880 ---NA---
AATGATCTCTGTCTTTCCTCCTTTCTGAAACATGTAAGCAATGGGGAGAACCTGATTAACACACACACACACACACACCCCCGCATACGTAGAATAAAAGCACACACCAAGATATGACAGAAGACCTTCCATATAACTTGAATAGTGCATTTTCCTTTCATTTTTTGCCTGTGAACTTCACATGAAAGTCTAACAGATTACATATAAGCATTCTTATATGTTCGAAACTGAAAAAATATAACGGTTGGATTTCTTTCTCCTATTGTGGTACAAAATTAC
>Dhingra_Pear_16_GATCAG_L001_R1_001_paired_trimmed_paired_merged_contig_79884 ---NA---
CAAAAGCATCTAGAAATCACATGCCCTACTTCCCATCAAAAGGATCCCGTACAAGATGGAAAACCAAAGTAGAAAATTACAGAAAGGAATAAAATTTATGTCTGCATATCAAGTTAATTGCATCAAATAAGTAGCGCTAACAAGATGTGATGTGGGTAATCAAAAGCAATAGGAAAATTAAACAAGCACTGTCAATCATGCTACCATGTCTTTAATGGTACTCTAGGTTCCGTAGTATTACTCCTTAGTCATTATAACCAGTTACTGGAAGCATTTAATGATAAGCGTATCACATGTTAATTAAGCACAATCAAAATATGCCCTCTC
>Dhingra_Pear_16_GATCAG_L001_R1_001_paired_trimmed_paired_merged_contig_79885 ---NA---
TGGTGGGGACTACAGAATTTAAGGTAATGATGTCGTCTGAAATAACCAATGTTCCTGATCCTAGTCATAAAGTTCAATCTATTTTATGTAGTGGTTTCACATAATGTTACAAAACCGTTGCGCCTCTTGCAGGCTTTAAAGTTTTCGCTTTTAACAGCATTTTGTCTGACTTCTTTATACAGTACGCTTGGTCAGGGTCTTGCAA
>Dhingra_Pear_16_GATCAG_L001_R1_001_paired_trimmed_paired_merged_contig_79886 ---NA---
GTCAACCATGCACTTCTAAGTAGTCAGTGGTTAGACTGTCACAGCTCAAGTTTTTCTCCGTCAAATGGCATACATGCAAAACCATACCAACAAGTGTCAACAAGCATTTGTAACTGACCAGGCTTTCCTGCTCAACTTTTTCACCATACAATTGGCAAACATGCAAAACCGTACCCAACAAGTGTCCACCATGCACTGCAAATTAAACAAGTATTCAA
>Dhingra_Pear_16_GATCAG_L001_R1_001_paired_trimmed_paired_merged_contig_79887 ---NA---
TCCCCTCCCATTCTCGCTCCTCCTTTCTCACTTTTCTTTTTGTCTCTCTCTCTCTCAATAAAGAAGTCAACACAAGATGTTGAAGTGGCTTCGTGACTGTTCAAATATGAGGGGAGAGAAGGGAAGGAGAATTCGGAGGGGAGAGAATCTTACTCCGTTGGATATATGGGTGCATGTTTTCCACTTGGGGTTTTAGGAGCTGTTGGGTATCAGTGCATGATGGACACTTGTTAGATGTGGCCTTGCATGTTTGCCAATTGTACAAAGAAAAATTTGAGTAGAGCAGCATTATCGGTTACAAGCGCATGTTGAATACTTGTTTAATTTGCAGTG
>Dhingra_Pear_16_GATCAG_L001_R1_001_paired_trimmed_paired_merged_contig_79888 ---NA---
TTCATGCGACCTCTGTCCAACAGCTTCAAAAAAAATATCAAATTTAAAAACGAATTCCAAACAAAGCAAGAGAGTGCATTTGGACGTTGGTTTGGGCGCAGAGGCGGTGGAGGGATGGTGTGTCGGTGGTGTAGGCGGGGATGATGGAGAAATTAGGGTTTTGATGGAGAAGAAGAGGGGGGTGGGGAGAGAAACCCTGGCCAACAGCTCTGTCACTCTGCAAACTGCCCTCAACCCACTCTTATTTAGACCGATGGGACACCCTTTCTGCGATGGTCAACACGTGCACGGGAGTAGCGGTGGCATTTTGGAAGATGATTAACAAAAAAGATTCAATCAGAGGCCATAGAGATTCAGCGGAACAGAGAGAAAAAGATTATCCCAAACAAAATTCTAAAGAGAGAGGAGTTACCCTGAAATCAAAGCTAGTTGAAGA
>Dhingra_Pear_16_GATCAG_L001_R1_001_paired_trimmed_paired_merged_contig_79889 ---NA---
GAATCATATATAATGAACGTATAAAAAAGTGCAACCATTGAATAAGGGTTACATTGATCTCTTTAAGGGCGGAGCTAGAAAAGTTACACATGGATGTGCGAATTTTAATTTTCTGTTTGAGGCAGGCTAATTTTATCAAAGAAGGCTGGACTAGTTTTGAATTAGACAACATTGGCGTTTAAAACTACATGTTTTTTGTTTTCTCAAATTCCAAAATTTACATTAGGGTATAGCTCACCTTATTCGTATTCTCTTTGTAAGGGTTACAACCATTCAATGCATGTTGAAATGTATTATTTGCTTGTTTATA
>Dhingra_Pear_16_GATCAG_L001_R1_001_paired_trimmed_paired_merged_contig_79890 ---NA---
CAATAGGATCCTACATAACAAATTTAAAAAACACATTTGATATACATCCATACGTTGGTAACTTGCAATCCAATTCATGACCGATGATCATCCCGTCAACAATCAAACATCCACGGCGTGTCTATACATACACATTTATAATGTAATCAATGCACTTCGGGCTAAAAACGTAAAATTGAATGGCAATTGGCAATTAGCAAAGCCTAACAAAAGTAGTATATATAGTTAAGGAACACATACTTATGATATAAAAATGATGAGAAATGGAAAAGGGAAGGAGAAAAGAAGCAGAGACCTTGGCCTTGCGAATGAACATTCC
>Dhingra_Pear_16_GATCAG_L001_R1_001_paired_trimmed_paired_merged_contig_79893 ---NA---
CAAATGCGTAACCTCAACAATACATATAATAGTTTCCATTCCAATGCCTTATGCTAAATAGAATCCTTAATGTAGTTGTTTCAGTTTGATCAACATTTCATTAGAAAGATTAATGTCTTGCAAAGAAAACTAGATAAAGTAGAAAATATTCTCTAACACGATTTTATTATATTTAGGATTATAAATACAGCCTTATGTATACATTTCTAAAGTCATACAGCCTTATGATCCTTAAAATGTGCCTCGAGAAAAAACATATTCAAATAGATACATAACCTGTCAATTACTCACCCAAATATTCCATCATATTTAAATTTTTAGTTATATTGTTCCACGTTA
>Dhingra_Pear_16_GATCAG_L001_R1_001_paired_trimmed_paired_merged_contig_79894 ---NA---
CTTCCACCAAGGAGAAGGAGGTATTTACCACTTGTACTTGAATATTCATATCCCTGGAATTCGTTTCTTTAATTTCTACTTGTAAATTTATCCTCTGCCTTCTGCTTTTTCTCTGGAGTTTTCTTTCTTGCTCTGAAAACAACATTGAATTCCCAAATTCAATTCAACTCAACTTTGAGAATTTGTACTTTTTTGATCATGAAAATTTCTATTTCAACTCTTTAGCGTATCCCAGTTAAATTGATAACGTGGAACAATATAACTAAAAA
>Dhingra_Pear_16_GATCAG_L001_R1_001_paired_trimmed_paired_merged_contig_79896 ---NA---
CTGGACACATATCCGCTGGTGATTCATCACTTATAACAGCTCTGTACAAAGTTTCGCTACCCTTGCCTGTTACATACTTATAGCTTGTAGTTGTACTTACACCCGTTGCTATTTATGAACTTTTGTTTAATAATAAATTTGTACTTACAGCTTGGTATAAGTTGCTACTAGGTTATGTTTGATGCATTTGAAATGCTATTCATTTATCTTGAAGAGTGGTTAGTAGGTCAATTCCATTATTCTGTGGTTGGATATATATA
>Dhingra_Pear_16_GATCAG_L001_R1_001_paired_trimmed_paired_merged_contig_79898 ---NA---
GCATCGATCTCGATTGGATTTCAGGTACGAGCATTCATCTTCGATTGTACTTTTCGTTTGATTTTTAATATTTTTTTTGTATATTTTATTTACGATTCCAAGTGTATTGCATCTTATTTATTTTCGATTGTTCATATATTTAAGAAATCTCAGTTATTTGTGTTTTAGGGTTAGTGGAAAGATATTGGATTGATTGATATTTTTTTATTGGATTATGGATATTTACTTCAAAGTTGATTATATAAACCGTAAGCTCCCAAACAGTGGGAGGAGCCCAGGGCTCTGA
>Dhingra_Pear_16_GATCAG_L001_R1_001_paired_trimmed_paired_merged_contig_79899 ---NA---
CATAACACCTCAATCTTTGCTTAGGTTTGCCGACAAATTTCTTTCACATCGAAGTTTCCGTGGGTCCATAACATAATTTTCCATCCCAAAGTTTCAAATTTAAATCGTAGATTCCTGCCCCTAGATTAAGAGTATTCATTAACGCGTGCACTAACATGAAAACCAAACTTAAGAGTTAATCAAGGTACTGAATATGCATTTCACAACAAAGCACGCCCTATCAATTTAATGTTGTAGCAATTTCACACGTTACAGAACAAGCACAAATATTCCACCACGTATCAAAACTGGTC
>Dhingra_Pear_16_GATCAG_L001_R1_001_paired_trimmed_paired_merged_contig_79901 ---NA---
CACCAATTACAGTACTGAGGTCTCATTTGGGATTGCTTCTAGAGGAAGTGCTTGTACTCATAAGCGCTTCTGCTAGAAGCGCTTCCATTAGAAACTTGTTGAAATTTTTATTAAATATTCAAGGGAAGTGCTTCCTGAATAAGCACCGTTCAGGGGCTTCTCCAGAAAGGGCTTCTATGACCAAGAAGCACTTCTAACCCCTTCCAGAAGCAATCCCAGGCCCTGAGTTTTCTAAGCAAAATTTTCGGCAAGATTATTCTTCAAACGCAGTACAATCAGTTCGAAAACTCAATTAAAAATCTGATCATATGATTCATATCTGATCCTTAATCAGCAATCAATCCCTGAAAGTATTTCAAAGCTCTAAAACCTTAGCTCATACCAAGATCTAAACTTTCCTACAGCTAGTTGGTTTGAAGTTCTTGAACAATGCTTAGCTGAATTCTTAACAGTTAAAAGTAAACAAATG
>Dhingra_Pear_16_GATCAG_L001_R1_001_paired_trimmed_paired_merged_contig_79902 ---NA---
GCTTCTTGCATCTTATCATATAAAATCTTGTCTAAATAGTAGTACAAGGAAAATCGTAAAATCATGATCAGAAATCTGTTTACATTGTTTTGCAGTTCGGGTTAAAAATCAACAGTGTAAATCCACGAAGATTGCTTCCTTCACATATTAACCGAACAAGTTGTGGAACTGGAAAGATCACAACTCAAGTATCATTCCACCAGCCAACAATCACTGGCGTCTCATAATTAAAGCCTCGGCCATGGGCAGCACCCGATTCTGCTCACCGCAATCTGCTTGAAGACAATTGTCAGAAAGTAGGTATAATGGAGGCATTGTCCATGAGGTTCATCTGAAGTCCTAGGACAAACATGTCACCATGATTCTTATCTCCATTTTATTCAGGCTTGTTGAAAGACCGGGACGGAGTTGCTCTTCCTCAATCTTCAACTGGA
>Dhingra_Pear_16_GATCAG_L001_R1_001_paired_trimmed_paired_merged_contig_79903 ---NA---
ATCCGTTGGCCTTGGTAGTTGGCCCCTCTGGTGCACACGCTTTGGGCCAATATATGGGACGGTTCCCATTCACTTTTGAGTACGTGATTAGTGGCCGTCCACCATGAAGACTTTATACCAAGTTTCTGCTACCAGCCTTGCAAGATCTATATTCTGCTCAGCATGTTCTTTTGCTGGATAACCACTGCTGCCATTCCCAATTGTAAAGAAATTTGTGCCGCTTGCTCTCTACCACTGAGGCCAAAGAGAAATGTGGCATCC
>Dhingra_Pear_16_GATCAG_L001_R1_001_paired_trimmed_paired_merged_contig_79904 ---NA---
TGTGTTATATTGTGAAGCCCTTTTCATTAGTTTTCCTAAAATCCATTTTATATCGCTTACGCCTATTGTTGTTAGGCAGAGATTGGTGCCTTGGTCGCTTACACCAATTCTTGTTCGGCAAATTTCACTTGCTTGTCCTGATTTTGTTATTGTTGTCTATCCCGGAAGATTATTATGTGATAGTCCGTAGGTTTCATGCCTTCGTAGTCGAATGTTTGCAACTATATGATTCGCCGTAGGTTTATAATGTGTGTTTTTTAACATTTTTGC
>Dhingra_Pear_16_GATCAG_L001_R1_001_paired_trimmed_paired_merged_contig_79906 ---NA---
TGAGATTATTGATTATACCCATGTGAAAGAACCTTCTGAAAGCGAGAAATCAAAGAGTTTTATGAAGTTATGTTGAACACATGGATCATGACTCAACCTTTAAGAAAGGTACCGAATCTCACTTCAACGTATTTTTCTCTTCTTATTTGAACGAGCCAGACAGTCAACGCAAATCCAAACCAAATAATTGGTATGAATACGGCCTTTTTCTTAATTTTTAATTCTTTGTTG
>Dhingra_Pear_16_GATCAG_L001_R1_001_paired_trimmed_paired_merged_contig_79908 ---NA---
TATCGTATCAAGATAAATCTGCAAAAACCACAACCGAAACAAGGGTTATATGTAACAAATATGGCCATGGAAGGCTATCTAGCTACAATATTGGTCATAGGTCTGACATGGGTCTGCTCGATCGCTGAATTAAGATGGATCCGCAGCAGTCATGACCCAGGTCAGATCTGAGCATAAAAGGCAGCTTAGTCGCTGAACGGCCGAAGAGCGTACAACCGTCATGAAAACCATCTATAGAAAGCAGTTTCGACCCAC
>Dhingra_Pear_16_GATCAG_L001_R1_001_paired_trimmed_paired_merged_contig_79910 ---NA---
CTCTTGCATGGCTAATGGCATTCAGGTCCTCTTCTTTAATCTCCTAATCTTCGGCCCTAACTAAAATGTTTGAATTCATAAAATCCCTACGAAATGGTTTTGACACACCTGTTTTCTCCTTCTGCATACATTTCTTTTTATCTTGGCCTTTGAATTCAATCAATCAAGGTAAAGTAAAGTAAGAGACACAGAGAGGTGTGCAAAAAGAGAAAAACTGCGTACACATCTGTAATCTGTATTGTTAAACATTTTTAAGTTTATTTTTGGTGCAGCAAATGGAGAGGATAGGAGCGA
>Dhingra_Pear_16_GATCAG_L001_R1_001_paired_trimmed_paired_merged_contig_79914 ---NA---
CCTTTCTACTATTCACCGAAGGGGACTGCATGTGAGCCCAGACATCTAATGCTATTTGGTAATCTGAACCGTTCAACTTTGAATCATCAAGTGGTCAAACGGCCTTGGATTTTGATGGTTTTTTTGTAAGGATGACTCTTGAAAGGGTATCTAAAAACTACATGGTTTTTATAATTGAACCTCAATGTCGCAATGCCCCGTACAATGGATCCCTCTTAAGAATGGGGTCCCACGTATATACACACAATGGATAAATACTAGTGTCATGGATACCCAAAAATAAAAACACCATACCTTGAGTTTCAAGTTTACAAACTTGACGGTTTGGCTTGCACGAGGTTAAGTGAGATCAAGTTCGAGTTAAAGAAAAAACGAAATTAAGAAACAATAAGCAACTGCAGGTTCAATACAATATTACTGATGGAGACGATAAAGTCAACCTGAAGCTGTGAACAGTCAAAATGCGGTGTTTCATCCATGTGCTGAAGAAGCC
>Dhingra_Pear_16_GATCAG_L001_R1_001_paired_trimmed_paired_merged_contig_79916 ---NA---
GACAGGCTTACTCATTAGTGGACGAAAAGATATAGCAGCTTATGAAGATCCTCAGAGTATGAATGATGTAAACTCATCGCTCTGTCTTTTATTTTTATTTTTAATATCCTTCTATTGAATATAAATTTCAATCTCTATTGCGTAGGATATAAATATCTTATTGTCTCACTCTTTTTCCAACTCACACATAATCTTTCAATGAACCCCATATACCCTTTTGAATCTTCTCGTTTAGATAACGCATAAATTTCTTCTTAATAGATTGGCTTCTTAAGATTAAAAAAGATAACCTAACAAACTCATTAAATATGTCAAAAGAGTTTGTTTAATCACTTATTTATGACACTGTTCTAAAAATCCCCGCCTAGGCGCTAGGCGGCTGGCCACCGCCCCGATTAATGCCTAGGCGTTTGAA
>Dhingra_Pear_16_GATCAG_L001_R1_001_paired_trimmed_paired_merged_contig_79917 ---NA---
TCAGCAAAGAAAAATTGGGGTCCGTGCTTCAATGGTACTAGAAACATTCCAAAATTAAGGAGAAATATTATATGTCGCGCAACAAACTAAACGAAAAAAAAGAATGAAGAAAAAGTGAGATGCATACAAAAAGAAATGAAATACAAAATGAGTTCGATGGCTGAACTACATTTTGACCTAGAAATATTCAATTTTGCTCACTATCATCCAAAATTTTTTCTCCAAGTCTTTGGGATATTTGTTATGATTTGACACTTATCAGGAAGTAACATGCACACATAACTTTGCTGCTCAAGATGAAAAAATTGGGGAAAAGTACCTTTTTATCAGCTTCGGTT
>Dhingra_Pear_16_GATCAG_L001_R1_001_paired_trimmed_paired_merged_contig_79919 ---NA---
CCAACTATTTATGCTCGCCAAATTTACCATTCTATTTTAGCTTATTGTTCAGCAACAAGTGCATGTATGAGCTCATTCATTCTGCCCGGTGCTTTTCTTCAACCTTTAACTTACGAATTTGTTCCTACTTTCAAGCGTAAAGCTCGATACCGATTGTAGAATAGATTAATAATGAATTTCTATTGGTGTTATCCTTACTCAAAGTGATCTA
>Dhingra_Pear_16_GATCAG_L001_R1_001_paired_trimmed_paired_merged_contig_79920 ---NA---
GAGAGAGGTAGGCTTATGTAATGTACTGATATATACCGTGCTGCACTTGTTTGAGATCATGATGTGAATGGTCTTTGCATTGGGAGCTGGATTATTCTAGTCTGAAATTTGTTAGGGGAACATGCCAGCTGTGAGAAATTTATGCATTTCAATTTCAAGTGTTTCAGCAGCTCCTTAGGGAAGCTTGTTTAGATTCGATTTCGTTTTTCTGAGAATTATTTTTGGAAACAATTGTCTAGATCACTTTGAGTAAGGATAACACCAATAGAAATTCATTATTAATCTATTCTACAATCGGTATCGAGCTTTA
>Dhingra_Pear_16_GATCAG_L001_R1_001_paired_trimmed_paired_merged_contig_79921 ---NA---
ATAACTCTGTTTGCACTTTTTAGGGTTCTTACCGTTTAGCCCGACTGGAGGAAGGGACATGATTTGTTCTATTTTCTCACTATTTGTGTAAATACCAAGAATCGTTCCATAAATCCTAAGAATGGCATAATATGTTTGCTCAATCAAAGGGAAGCAGCACTTAAACCCTGGGTCCTTCACTTGGTTTTGAGTTGGGTTGTGAGGACGGTGGTGCGCCGGAGAGATACAGAGAGGCGGTGTCGCTTATGTCACTTCAATTCCCAAACAAA
>Dhingra_Pear_16_GATCAG_L001_R1_001_paired_trimmed_paired_merged_contig_79922 ---NA---
CCTGGTATGGATGAAAGCTACCTGAAATGGTACCCGGCAATAAGATCATGACTAATGAAGCAAACATATTACATGACCAGATTAGTTTTAGTTCCACATTTTAAAGGGTTTATAAAATAACAAAATCTGAGCCATACAACACCCCCTTTCATCCCTTTCGCTTCCATTTCCAACAATATCCCTCACACACGGGTCAGTCTCACTCTCCTCTAGTCCAAACATATCGTAAGGAACTGAATTCAACTAATCTAAATTCCTTAATTGGCTAAGAAACACCAAAAGTGAACCCTAGAAACTCATAGCCCAAATTCAAAAGTAAAATAAAAAATTTAAGCTAAAAATAAGCACAGTTCCATTAGAAATACAATGACAAGAAAACCCATTACAAAAATCAACTGAAGTACCAAAAAATAAAAAAAAAATCAAAAATCAAATATAAAAAGTCACACGCCTGAAACCCTAAATCATGGTTTTCAACTGAAGATATGAAGAGAGCATCCGAGTGAAAGAGTCAAAGGTCACAAAATCATTACAAAATTAAAACCCTAGATCGTTGGCAAACAAACCCAATCTCTACTTCACGAATCTAAATTCGGAACCCGTGCAGAAGGCCCAAATCGAAAACCAAGCAGATTTCTCAATGTATGATACAGCATTCAGAAAACCCTAAAAGTGCAATACTTGAGCATACCAGCTGATACTTGAGATTTGAAAGAGAGA
>Dhingra_Pear_16_GATCAG_L001_R1_001_paired_trimmed_paired_merged_contig_79927 ---NA---
AACAGTCTGCCAGTAGAATACAACTGCACAAGAACAGCCAAAAACCGCGTGTGAGGATCCAATTAACATACATCATAATTTCATTTAAGACCACACTGCAATCTGGACATTTGTTAGCTTCAACACAAAGGTTTAAACTTTTTTTGTGATTGTGTGTGCACTTGTGTTTTCATCTTTTAGTAACCAGACTGAGGTGGGAGACTGCCGGTTCAGCTACAATTACAAGCAGAAAGTTTACTATCAGCACTTGAAATTTAAGACTTCAAAAACTACAGATTATTGGGGTAGCAGTAGCAGTGACAGATTCCTATCCCAGTGATGAGAATACAGTGCCATTAACATCGACATTTCTAAATCAATGATATAATTCATACAGACCTACTACCATTCCCAACGATATGACACAAGAGGTGAGGTCAGAGATGGCACATTCGACACAATAAACCCTAATGAAATGAGCATTACTTTTTTTCACTCTACACTGAATTCCAATTCCATGCTGTTGTAATGTGTATATCTTGATCTTAGCCAAAAAGCTAAGAAAGGTATGTTGTAATGTATCTATCATAAAGAAGTTTCATTGTCACACAATGGAGCTATATCTTCATCAACCTGAATTTTACTTGAAATCAGCCGATAAACAAGTTTTTCAAGAAGCCATTTGGAACCAAAAACTCATTGTTAACAACAGAACCAAAAAATAATGCGGTTAAGCCTCATAGCTCTAATTTCAACCATGATTACAAAGCAAAAAAAAGACATGAACTCACAACAAGTAATAGACATGAACTAGAAATAATATTCCATTCCCTCATTTCTTCTGCAACTTCATTAAGTGCTTCCCTTCAACATTAAGCCCTCTCTTGCATAAATCATCGTGTGGTCCTGTGGAGCCGTAGTTCAATTTCTTCTGACCAAAGAAATCATACACTGACACCTTCATGCCGTTTACATATACGAATGGCTCAAGAATAGGGCACAAAGTAGATGACAAAGAATTCGAAACACTGTCATTCTTTGCCTACCAAAAATGCCATCCAGTTCTTTTTCGGTTTTTCCTCATGATCTGCCCCAACGCGTTTACCATTAAAACATTTGTGTAATACAACTAAATATATAACGACTCTAACAGTCTCTTTAAATAATATGTTTGTAAAACAGCATTAGAATTTAGAACAACCAAACACTGCATGTGCCCAGTTTGACATGCATCACAACTTTGGTTTAAGAAAACAATGCAATCATGTACATTTGTTAGCTTCAACCCAAAGGTTAAACATTTTTGTAACTATGATTTTGGATATTATGATAACCGGATTGAGATGGGAGTTCGGCTACAATTACAAGGGAGTATGGACATTAATCTGGCGACAGAGACTCTTATCATGCAAAATATATATATACACAACTATAAACCACACTTTTTAAATTGAAGAGTTGTAAGAAACTACAGAGTATTGGGGTAGCAAATACAGTTGTTATCCTAGTGAAGAAAATATTACAGTGCCGTAAACATTGACAATTCTAAATCAATGATATTATTCATATACGTTACTAGATAACCATGAGAATGCAACTTTACATAAACCCAAATGAAACGAGCATTGTTTTTTTTCTTCACTCTAAAAAAGAATGTTTGTGCCATGTCTTCATCAACCTCGAGTTTACTTGAAATTCAGGCGATAAGCAAGTTTTTCAGAAGCCATATGGAACTCGAAACTCGTTGTTAACAACACAACCAAAAACTAAAGCGGTTAAGCCTCCAAATGCATAGCTCTAATTTCAACCATCCTCACAAAGCAAAAAAAGACATGAACTCACAA
>Dhingra_Pear_16_GATCAG_L001_R1_001_paired_trimmed_paired_merged_contig_79928 ---NA---
TATAAGCCGGTCCATGTAAAGGTTAGCAGTTCTACAATGGTAATGTAGTATTATAATTAGTCATTACCGTATAACTACCATATGCCCCTAAGCACCGTGCGAAACCCATTGCCTCACAGATTACCTAAAACTTTCTCGAGAACTCCATTGTTTTCAAAACAAAGCAATCATTATTTGATTGATCCCACTCGAAATTGAAGCAATTGTAATGGATGACAACCAAAAACCGGCTTCTATATTTCACCAT
>Dhingra_Pear_16_GATCAG_L001_R1_001_paired_trimmed_paired_merged_contig_7993 ---NA---
GCGAGCGCATGTGTGTGGACATAGAACACGTATATGCACTCGTGCACCCACACTACATGACTCCAACCGCAGGTCTAGTACTTGCACACCGGTGATAACTCAGTTCAGGGAATCCAAATTACATGAACAGGAGAAAATTGTTCATATCAAGCGTCACGCTTAATCCTATCCTGATCCTGCAGCATATGCCGCATTGTACAAAAACACCAAACACACCTTGAAGGGGAGATACTAAGCATTTAAAAGTATTCAAAGCTTAAATCCGTCATTTGCTTAAGCAACATGTCACAGATGCTGGCCTCAATAATTATCTTCATCATCATCGTCACTCTCCATCTTGACCTTTATTTATTGTGAAGAAAAACATTTGAATTTTAGTCATTATCCTCTTTTCC
>Dhingra_Pear_16_GATCAG_L001_R1_001_paired_trimmed_paired_merged_contig_79931 ---NA---
CACTCTTGAACAGTCACATAAAAAAAGCCTTTCCTTTGTAACTTTGATACAACTAACCCCAAATTGACAATTACATGAAGTGCAGGAAGTAACCTACACGAAATACAGCTTAAGACATTTTTTTCTATGTCTGCTGTAAGAATTCGAATTCTCCGTTCTCGTAGTTAGATTTGTTTGGTGGCACAAGATGCAAACCTAAATTTGTTTCCTTAACAGAAAATGTTAACAAAAGAGAGAAAGAAGGAGGAGAAAACTAAACTAAGCAGATGTTACAGGATGTACATATACTTGTCTGGAAGGTCTGGACAAAATCCGGGTTACGAATAAATCATCCATTGAGGCCACCAGACAATTTAGATCCTTTGCGCAGCTTGAAAACCAATTCAAATGTTTCTTCCATTCAGCATCCTGTAACGCTGTTGGCATTGTGGCTGCAGAACTACATTCCTAACGTCGGAGTTGGCATTTGCTGTTCTAGAAACATTACAGTTTTGCTCCAAAACACACACCAGTCAGCGGGTGTAAGTACGAAGAAGTTCAACATGA
>Dhingra_Pear_16_GATCAG_L001_R1_001_paired_trimmed_paired_merged_contig_79934 ---NA---
CTCCGTCTGAGTTTTGATCACATGGTACTGTAAAAATGCAACAAATTTCATTGCCAAATCCATCATCAGTACCAATAACCGCAGACAAACTTCAAGAAGCTCAAATCAAGTTCTTGTGTTGCATTTCTAAAAGGATAGGGAGAAAGCCTTCGGAATGTGAGAATTGAGATGCAGTATGAAGGTATGATGTTTGGTTCAATTTGATTTCTTATATGCAGAGACTATAAGTCTAGGGATTTAAACTTGGGTTTGTTTTCTAATATAAATAAGTGGCAGAAGGCCAAAGCAACTTAATTAGTTAGCAATGATCAAAAGGAATCGAGTACAGCCCATTTTATCATCATGGATAATCAGAGGTAAAAATTCAAAAGGCTCCTCCAAATTTTATGAGAGATTTTTTCAAGTGCTAGATGTTTAAGCAGTAATCCACATGTTATAATACAAATGGAGAAAATAATATATTTTTTCGTGTCTCTCCACTTGCATTATAATTCGCAGAATACCCATTTAATATTTGGGTACTTTGAAAATTTTCTCAAATTGTACGAGTCTTTTGTCATGAAAAATTGTTATCCTATATTTTCTGAAATTCTACAAATTTGTTTATTATTATGAAATTCATCAAGACTTAATGTGGATTAAATTTCTGAAACCCTGAGATGAGATGATTTTTACAGATCTATATCCAGGCAACACCTTTTGGAATTTATAATTATTTTTTGATACCAAAAACTAAAACTAAATTAGAAACAAAAATCCGACAGATCGGAAGAGCAC
>Dhingra_Pear_16_GATCAG_L001_R1_001_paired_trimmed_paired_merged_contig_79935 ---NA---
TTTTTTGTTATTGTTCATATCTGATTGTTCACATATGACAACTTAATTGGTTAAAAAAACAAACAGAAATATGAGGAAAGAAAGAGAAAGAGAGAAATTTCTTCACCTAGGCTCTTTATAGGAATAAATTTCGGCAACTAGCTAGCGGTAGAGTTTGCAGACGTATGCACTATAATTTGTGATTCAATTTCAAGGGGTTGAAATGTACTAGAAGTCTTACAAGTAATATACGTAATAAATTGGGTTAATGTTTGTCTTTTGCTTTTTTCAATATGAAGGGTTTGAAATGTGTTCTAAAAGTCTACAAGTAATGAAAGTAGAGCACGTCAAGGATAAATTCAAGCATCGATGATGAAGAACTTGCCGTTTGTTGTCGGAGTTGGTT
>Dhingra_Pear_16_GATCAG_L001_R1_001_paired_trimmed_paired_merged_contig_79936 ---NA---
TTAATGTTTGTCTTTTGTTCTTTTCAATATGAAGGGTTTGAAATGTGTTCTAAAAGTCTACAACTAATGAAAATAGAGCACGTCAAGGATAAATTCAAGCATCGATGATGAAGAACTTGCCGTTTGATGTCGGAGTTGGTTGTCCATGTTGCCTTCGGAGTTGTGTATAAGAGAAAAATGTTAGTAATGAATGGGTTAATGTTTTAAAACAATCTGTGCATGGTTTCTGCAGGGTTTAGAGTTGCTAGTTTGC
>Dhingra_Pear_16_GATCAG_L001_R1_001_paired_trimmed_paired_merged_contig_79938 ---NA---
TTCATTCCATATTTCTTTTTCTACACACAAAATACACAGCGCACGCATTCACGGGGATCTCCTTCAAACTCGCCTTTCGCTCTTATTCTCGAGGAAAAGAAGGTGTTGTTCTCAAAAGCTTGTCCATAAAATGCTAACATTGACAGATTCGTAATGCACGGCCGCAGGCTGATCTTGAGTACAAAACTAAAGCTTTACCGAGCAAGAAAATGAGGCTTAGA
>Dhingra_Pear_16_GATCAG_L001_R1_001_paired_trimmed_paired_merged_contig_79939 ---NA---
GTTGTAATTCCTCTAAGGTGGCATAAAAAAAACTGAGCATTCTGTAGTTCTGAAGAGATAATCCCTATAAGAAAAAAGACTTCTTGAATGATCGACTCATTGCTTGAATCAAACTCGAAGATGCAAGAATTCGAAGATCTTCCCATAGCGTTCTAGAGACAACTACCTCTTTATAAAGCCAGTGATAAGGAAAAAAGTAGCCGAAAAAACTAAATGAGAATAAAAGAAACCTGATCCTTTTGCACATTAACTT
>Dhingra_Pear_16_GATCAG_L001_R1_001_paired_trimmed_paired_merged_contig_79940 ---NA---
CTTTGCTTGGATATTCTGTATTCACAAAGCCAGAAATCTAAATGGGATGTCATCGTGTCATCTCTAAATTCATATACTTCTTAGGCAGTTAAAACATTCCGCATACAATTTTTCTCTTTGATTTGTTTAGTTTACCTATTACTGAGTCTTTAATATGTGTTTTGAAACAGCATGTACGATTTATGAACTAGGGTTTGAAGTGAAGTGGTAATCCCGTCAAGTATTACCCTCTAGAAATCTTATGATAGTTTTAACTCTCGGAATTCTATTCTGTGCCTAAATGTTACATTACTTTCTGGTATATATAGAAAATCCTAAATGTATGACCAAGAGAAATCATGTTTCAAGTTCTCACTTAAATTTCGAGGGTTGTAATAAAAAAACTGTCATTAATTTTAGTTCAATTTCCTTTGTGCTCTTGTCATACGGCAGATTGGGATACAAC
>Dhingra_Pear_16_GATCAG_L001_R1_001_paired_trimmed_paired_merged_contig_79942 ---NA---
GGTCTATGGTGCACAGCATTAGGTGTGAAAGATTTGTTTCCCTATTTTTTTTCTTCAGCTTGAAGCTTCCTTCTTCGCCTTACTTCATAAGACTGTTATATTACTGAGTCACTTGAAGCAGTCAGAACTACTTCACAAAAGTTCTGAATAACTCCTCAATTGCGTTTCTCATCATTATGCATGCTTCTTCCTCATCTTTATTATCATTCACTAATGAAATAAAAAAGATAAGAAGGTTTCAAAAACAGATAACTCCACAATCAAAATGTGAATGTCTAAGAACATCGTTTCCCTCTCGTAGCCTTGTATTTCAGCTTCTTGCACGCCCTGATCTTGCAGAGGACTATCTGCACTAGTCACTTTGACCTCCTTTATTACCCCGTATAGAATCCTAGGCTACTCCTATTATCTGTTTTTTAGCTTTTCCTGACCTCACTATTGTCTGTTTGTTATGTGTATTTGTCAAAAAGTAGATATGTTGAACGCATCTATGTCTGTTTACACGCTAATATGTGAAAGTACTTGAATTCAAATGTTTTATTGTTAAACTTGCAGGCGGAAATGAACCTCGACTAGTT
>Dhingra_Pear_16_GATCAG_L001_R1_001_paired_trimmed_paired_merged_contig_79943 ---NA---
CCGGGAAGTAAAAACATAATCTCTGCATAACGTAAAAACATCGTTTACATCTGATTCTTCACACAAACGGTCAATTCCAATCAGCTAAGCTTAGACACCTTTAGACTGAGTCCAAAGAGAACTCAAGCTTTATTGTATGAAAGTTGCTAATCAAAGAAAGGGAATAAATAAATGGACCCTGGAGCAAAAAAGGAAAAAGAAAATACACAAACACACAGAAACAGTTGAGAGTAATATCCATATGATGTCTGCAGATATGGATTAAAACTCAAGCGCTCCGTTTCATGTAAGTCTCTCTCTTCTAAACATCGCCGTCTGAGAGACTTATTAAAACTCATGGGAGATTAAGGTAGGGTGACATGAAATCA
>Dhingra_Pear_16_GATCAG_L001_R1_001_paired_trimmed_paired_merged_contig_79944 ---NA---
TCTCTCTCTAGAAATGAAAATATGAACAGTTGATGATGATCATAACTTGGGTTTTTGTTTTTCTTACATGGGTTTCTAACTGCTTCTCTTTTTCTTGTGTGATCTCAATGTTTATCGCATATCATCTTAGGCTTGTTGAGTCAGATCCAGAGAGAGATGCAAATACATGTGGTGTTGTTGCTTGTGGCTCAGTCCAACATATGGGGGGCCTTAAGTCATGACCACCCCATCTTTGTCTCTATTTTTAGTGTGTGTTTTGGGGCTTTTTTTTCCCTGCTTTGGCTAATAAACGAAACTCGTTCACGGCTTGTCACCCCCAAATAAACGAAACTCGTTCACGGCTCTTATTCCCCCCCAAAAACCACACGTTTCTTCTTGTGATTAATTTCCCTAATCCATGCTGTTAATCCACCCAACTCAATGTTAATTGTTGCTTGTGATTTCATGTCACCCTACCTTAATCTCCCATGAGTTTTAATAAGTCTCTCAGACGGCGATGTTTAGAAGAGAGAGACTTACATGAAACGGTGATGCTCGAGTTTTAATGAATCTCTAAGACCATTTCTGCAGACATCACATGGATATTACTCTACTGTTCGTGTATTTTCTTTTTCCTTTATAGTTTCATGGTCCATGTATATATTCCCTTCTTTGATTAGCAAATTTCATACAATAAAGTTTGAGTTCTCTTTGGACTTAGTCTAAAGGTGGCTAAGCTTAGCTCATTGGAATTGACCATTTGTGTGAAGAATCAGACGTATATGATGTCTTTACGTTGCGCAGAGATTATGTTTTTACATCCCGG
>Dhingra_Pear_16_GATCAG_L001_R1_001_paired_trimmed_paired_merged_contig_79946 ---NA---
GCATTCAAATGATTGAAAAGCAATATAGCTTTCAGTCCAATTAATGTATGAAATTATACTTAAATTAGTAGGAGGATATTGCCAAAGAGTTAAACTGTTTTTTTGTTCCAAATCTCCACCAAACAAACCATATGTTCTTTGTCCTTATCAAGAAAAACAAAGAATTTACAGGAGGTAAAACTACATCACCAAATTTATGCAGATCATGCTTTATAAGCCCTTTACAAGATTCAAAAAATAATAAAAGCAGATAAACAAATTAAATTGAATGGCCAAACTCACGATTTCTTACAAATAAGGCCCAAATACATAGATCAAACAGAATATATATTTTTTTTTTGTCAAACTCCATGAAAACACTCTGGAACAGATTTAATCCAAACCAACGTTCTCCGATCGTC
>Dhingra_Pear_16_GATCAG_L001_R1_001_paired_trimmed_paired_merged_contig_79948 ---NA---
CCTAAATACAATGAAAAAAACAAATCAGATTTTCACCCACTGAACAAAAACCTATCAGGTAGAAAAATCACCATTCCACAAGACTTCAACTTTACTGCTGGGATTTCTCCGAATAAAAGTCCCAATTTCCAAAATTAAATTTTCAATTAGTTTCTGGACAGCAATAATACAAAAGCCCAAAAGTATAATATTAACACAAAATAGAGATAAATTGAATAATTAAAGAAAAAAATCACCTGGAGGAGGG
>Dhingra_Pear_16_GATCAG_L001_R1_001_paired_trimmed_paired_merged_contig_79949 ---NA---
GATTAACATGATTAAATTCCCTAAGCACCTGCATTAAAACCATCTACAGTTAAGATCATACGCCTATAAAGGATGAGAGACACATTTTTAATGGCTTGGAGCAGAAAGTAGATTATGATTTCATAGAATGACAAATCATAAAAAATAAAAGATTTTGATCAGAATGTAGTGTCATCACCCATCCATACAAAAATCAAATTAAATTGGGTTATACTTGAACAGAAACTGAGTTAATGGCAGTTAGATTCCAGGAATACAACTCAA
>Dhingra_Pear_16_GATCAG_L001_R1_001_paired_trimmed_paired_merged_contig_79950 ---NA---
CATTTTACAAGAATTAATTTCTAGATTTTTTTTATTTAAAAGCACTAGTACATTTAAAATGATTACAATCTACGTCATCTTTTACAAGAAACTATAGTACTACTCAGAGCTCTGTTACAGACTTACAGTAAGCATCTGCTCTACTACTCACTCCCCCTGACCTACCCTAACCCAAAAATTGGAGAAAGGGAAAGGAAAGCTTGCCACTTCATTAGTAGAAACATACATCAAGTTAAGTAAACTGAATTAGCCCTTGACTCTTCGTTAATGGTTATATAACTAGTGAACAAGATTAGTGGTAGTAATGGAAAGGCAATGAAAAGTTAAGATCATGCATATGTAACCATGGTTTGATCTTAAAACTTGAGATTCTGTAATTAGATTCTGGATAAAGCAGAAGACTAACCTTGCCATGCAGCACA
>Dhingra_Pear_16_GATCAG_L001_R1_001_paired_trimmed_paired_merged_contig_79951 ---NA---
TATGACCATTTCAGTCCACAAACCTAAAGGATTATCAAATATCTTCAGGGTGCAAAATATATAAATGAAACAAAATATGATATGCAAGATACATGGATAATAACAACACAACAAAGACAAATGGCATGTTACAAGAAGTACAAGTTAGAAGAACTAATAATTAGAATGAGTACACAGAATTTTAAAGTTAACAGTTTCTTATTGTACACAGAAGTTTAATCAAAGTGAACATGAACTCAAAAATTCTGACCTCTGACTTGTGTCCGGAAAGTT
>Dhingra_Pear_16_GATCAG_L001_R1_001_paired_trimmed_paired_merged_contig_79952 ---NA---
TCTTCTTACAATTTCCCGTCTGCAAATGTCATCACACTTTTCCAGGTATCATATCGCCTAAGTTTGCTTTATGGAGTATTATTGTAGTCCTCGACTTACAAACTATAAAGTATATCTTGCTTTCGCAATACTTTATGACAATCGCTTAGTGCTTAATTAGCATATCTTCTTTGTTTTCAGTTACCGATTTAAGTTTAAGCAAAGATTGACTCTTTAGCCATGCACTGTGATTCCCAGTCCTCACATAATGAAGGAATTCAGATGTTTTGTATTATTTTTCCGT
>Dhingra_Pear_16_GATCAG_L001_R1_001_paired_trimmed_paired_merged_contig_79953 ---NA---
ATGACTGCACAGAATAATAAATATTGAAGTTGGTAATATAATCTGGTCTTGAATTATAAAAAAAAACCATGCAGAAGTTGTCGATATTAACCAATTCTGAGAAATATGATGCTGCTATTTCAGCGTTTCCAGAATAACACACTCAACAGACCGTAAATTTCCAGCAGTTTTGGGATTGTTACATACCATGCACATTCCAGTTTTCAAACCCTT
>Dhingra_Pear_16_GATCAG_L001_R1_001_paired_trimmed_paired_merged_contig_79955 ---NA---
ATAGCACAAATATAAAACAATCATGGCTCTAACCCTTCATTTGGTTGCTCGGAAAGACATTAAATACCCAAAAATCAAATAAAGAAATTGATAATTTCCCGGGTCCAAAACACAAGAATTACAACATTTTCTTACCAACCAAACAGCCCTCACAGATTCAAACAACAATACACTAACACAAGCATATACACTGGTACTAACGCTGT
>Dhingra_Pear_16_GATCAG_L001_R1_001_paired_trimmed_paired_merged_contig_79959 ---NA---
TAAGACTTCCATTCCTTGCTCACCTGCACAGAATATCAAAATGATGAACAAAACGAAAAGATTCATCCAAAGTGCGAGATACAGCTAACACGATAATACATCCTCTCATGGTTCCACCGAGAGTACATATACAATTGCTAACACCCCAAGCCATGAGAATACATCCTCCCGTGGTTCCATCAAAAGCACATTACAAGTGCTAATAGATAAAAACTCGATAACTTCCATCAAAATTATCGAATGTCGATTACCTAATTACTTTTGGTCGAGCAACGAAAACAAAACATAGATATCACCACCCAAATTCCCATTACTTACCAATGAAGTTGACACCAACACCCCAAAAATTCAATTATTCAACAAAATCAACATTCCAATTTCGAACTTAATTTATACGCATATCAAACCGAAACACTGAACAGACACAAACAATCAACCCCAATCCTGTGTGCAGAGTCCATTCATAACAACTGTACACTTTCACTGAAAAACAAGAACCAAACTTTCTCTTCCATTTCAATGACACATTGAAGTAAAATAAGAACACTAAGCAAACATTACAAAAAACCAGTATTTACAAACAGAACAAAACCAGCAAAAGACTGACGAAAAAACAGAGAAATTACAATATCCTAAAGCAAAACCAAAAAAATCACAAAAATAATCAACAACCCATTACTGCAAACTCATCGAAACACAGAAAGGAGGAGAAGTTCAACAACCCAATTAGTCAATGCAGCTATATTTTGTACCTTTGAGAAAAAATTTAGCAAAC
>Dhingra_Pear_16_GATCAG_L001_R1_001_paired_trimmed_paired_merged_contig_79962 ---NA---
ACTTTGTTTTTCTGTTTCTGCAATTAATTGATAAAGTACAATTCCTTCTCGTCTTCCCATCAACTCTCGGCATCTAAACAGAGCACAAATCTCAGAAACCAACAACCAATGATCACTTCCCCCTGAACCCTTGTTTGGTTGCCAAGAAAATCCAAGAAATTCCATTCCTTTCTTCTTACCCTTTTCTCAGCAACCAAACAAGCATCAAAATTTATGATAAGAAAACTGAAAGGAAGCATCTTGAAGCAAA
>Dhingra_Pear_16_GATCAG_L001_R1_001_paired_trimmed_paired_merged_contig_79963 ---NA---
TCATCAAGCTCAAAACTAATACCCTGCATGAATTATAAATGTGATTAAAATTAGTATGATTAAGAAAACACGCATAAAAAATATACCATACAACATTACTGTCCAATGATACCTTTTCAGGAAAAGTGCACAAAATACTTCCAAGGCTAATGAATATCATGCCCCCACTTATCTTATGATAACAAGCCAAAGAGAGAGAAACAATAAGGAACAAGAGGACACACTGCCCCACCCAGAACAAACCCATCACAGTTCGCTCTTATTGTCAAGGAATCAAGCTAAATTTAGCCATGAATGTATCATCAGAAGGGTATATAACTCTATTTCAGAACATTACTTAGAATGTTTTAACAAGGAACAAAAGCATGCATTCCTTCATATAAAGAAGACAGT
>Dhingra_Pear_16_GATCAG_L001_R1_001_paired_trimmed_paired_merged_contig_79965 ---NA---
CAGAGGTTTGATAAATCAATCAAGCAGCTTCTTAGGAAATGCGTAAAAAGAAAACAAAAGCCTCAGAGAAAAATGAGAAGCAAGACTGAATAACAGGCTCAGAAGACATCTCTAAACATAGAGACGTCGGACTACAGGGAGCTAATCTATCAGGCATTGATTGATGGAATGCTGTAAAGAACGAATACAAATTATGTGTCAAAGAATCACCAGCACTAATAACAGAGTAGAAATTATATTCAATCAGAAATTAGAATTTTCAAATCGCTCGAACAAGGCAGAGAGACAGAGAGAGGAAATAAGTAACTTGCATTCAGGAAATCATTTGTTCGCACAGGATCATACAAGCTATATGTACGCTACAATCTGACCCGTCAAAAACACCTCTAAACCAATTACATAAGTAATGCATCTCTTCCTTTTTGTGCCCTGCTAACCAAGCAGTTGAACACTACTCAGCTTGTTAGCTTTTACCTTATTACTTCTCTAAATCCCATTCAATCAAACACGCAGTTGTTCGAAAAATCTCAGTTACAATTATATCAGGATAATGGAAGTAAAAGTAAGATTTTCAAATTTTATAACTAGGACAGCATAAATCATAATTCTCTGGTCCAATTAATCCCTAATATCAACAAAACCATATAGCTTATGAGATCTATCCATAGTATTTTACCGAAATTGGCTGCTCGTTCTCCCTCTACACCCAAGTTCAAATCCCTTCCCCATAATTTAGATTAGAATATCGGTCGGATGAAAAACAAAAAAATATGTGTTTATCTACACACCTAAGTTCACATAGCAGTCAACAGAGGCCATTTTCTATGACTCCATTAACACATATTTTCATTTTACAAGAATTATCATATAATATTGCAAATTAAATCTTTATCTACGAAATAAACTCATTTAATCAAAACCCAGATACAATCTGCTTAAACATGCTTGAAAGTACCGGAATTGAACATTAAAGAAGTAAAATTCAAAGGGCATGAGACAAAAAACAAATCTGATTAAACTGAAATTTGGAA
>Dhingra_Pear_16_GATCAG_L001_R1_001_paired_trimmed_paired_merged_contig_79967 ---NA---
TTTTAGGAGAGTGTATTTAATTAAACGTAAATATTTGTTAAAGAGTTTACAAATCTATATGTATTTAATAAAGATTTTAAATGAATCCATGGAAGAACATAGGTAATCAATCAAGATTTTAAAAGAGTTTATAGAACTTCATAAAAATCTAAGTGGCCGACATGGATTATGTACTACGATATACCTACACAAGAAGTCTTGCATAGAAATGGCCTCCATCATTCAATTTGTAAATTAATTTGATTTTTTTTTTATATGTTGCTTTATATCCCTGATTCTTGTGATTTTTCTTTGTTCATAAGTTAATTTATTTTGTATTTTATTTATTTATTTTAATTTTTCTTCGGCGTGTAGCACCAAATACGTTCAAGTAATTATATTATTTTGCAGAAAAGGGTCTAGCTTTCTTTTTGCTTGGTTTTTCTCTCTCATTTTTGTTCTATCCCTTCTATTAGGTCTTTAATTTTTCTATACAGCTTGACCATGGCAAGGAGGATGAACAATGATGTAGATAACTACAACAGAGCTCTAAAGAAG
>Dhingra_Pear_16_GATCAG_L001_R1_001_paired_trimmed_paired_merged_contig_79968 ---NA---
GTTAGAGTTTGTTCTGTTCTTTGTTGGCTTGATGGTTGATAGTTATTTCTTGATACAATTTGGTGAGGTCTTCAGCAGAAAAGTTAAAACACATGATAACGCCAACGCCAGGCGATACTGGCACCGTGTCATTCCAGGTGATAGTAAGTTTCACTCCTTCGACCAAGTTACCAACTCATTACTTACACAAAACCCAAAAAAAACAAAACAAAGTAAAAAACACATGGCAATGCTTCAGTGTCATCTCAGGTGTAGGTAAGTTTTTCTCTTTTGACGGGTTAGTTACTTACTCAAAGCGGGCCCGCCAAAAACAACAAAACAAAGGACAAGGACTGAAATCTATCAGAAAAAGCTCTGGAAAAAAGTAAAAGGAATCTACCATATTACACAATGTGGTCACGGGAGTATAGTATCTCTTGTAACTCTCAGCACATGGGAGTTTTCAGTGAAAAAAAAAAGGAAAAGTATAAATTATTGTGACAAATTTTGGGGCCTATAAATTCAGACAGATGACAGTATAAGCTGTAGCTCTGTGATGTGCAGTGCCAGCTCGTCGCTT
>Dhingra_Pear_16_GATCAG_L001_R1_001_paired_trimmed_paired_merged_contig_79971 ---NA---
GACTTTGACGGGGACCCCAGAAGCTGACAATAGAAAGAAAGAGAATTTCTTAATTGAATATGATACAAGGGGATATTTGCTAGCATTCTTAATGGCCTAATGTGTTATCAAGGATTTAATCTATATGTCCCGATAAAGCTTGCCAGATATGACCAAAAAAGTTCAGCTTCTTTGGATAAGTAAGTATTGACACTGGTTTGTTTGTAATGCTTGTACTAATATGTTGGCACACGCACACCAAAAAAATAAAAACTGGCATATGACCCGACCTTCAAATTTGGAATATCTTCGAGT
>Dhingra_Pear_16_GATCAG_L001_R1_001_paired_trimmed_paired_merged_contig_79973 ---NA---
GAAAAAATCCCAGAAAATAAAAAATACAATTATAACAAATTAAAACCCACATTATCTTATTTGATCATAAAGTTAATCACAGTTCATCTACGAATTTCATGATTCACAAAGATAATCTTAGAAAATAAAATATAAAAAAATTAGTTTAAGCCATATGATCTTAATGATGAAATATGGACTATTCACGTATAAAATTCATGATCCAGATCAATCCAATCAGAAAAAACAAATAAGATCAATCCGATCATAAAAAAATATTAATTAATGAATTAATCGCACGAACAGAAGAGAAGATTGTATACCTTGGAGGACATAAGCGACCTGGTTGGAATCAGAGTACT
>Dhingra_Pear_16_GATCAG_L001_R1_001_paired_trimmed_paired_merged_contig_79975 ---NA---
TTAACATTGGCATAAGATGACAGGACTTGGAATGCTACATTTATTTCAACAAGAAAATCATAGATAATAAGTGTAGCATATTGACTTCAAATAAATGTACATCACAGGATATGGGATACTAGTTGTTCAGAAGGGATTGAAGGTCCAAATAATAGCACAAAGCCATTTCTTAGTGTTCAGAGTGGTGCAAAAAGTTGATCGATATTT
>Dhingra_Pear_16_GATCAG_L001_R1_001_paired_trimmed_paired_merged_contig_79976 ---NA---
AACTATGATCCCCCAGGCAACTATGTTGGGCAGAGGCCGTACTAGCTATGGAAGAATCAACAACAACTCTAGCAGTTTTTGCTGATGGATCTAAGAAGATAAGCTATGTTATTAAGAATTAAGAAAATGATTAAGTGATGATCGATCATTTGTATATATCGATCATTTGGTAACTTGCTAGTACATGCATGCTACGATCAAACTTGCATAATTATTTGGCTGAAACGATGAATGTTTGCGGAAAACTTCTCATGGTCATCTACTACATATATTAATTAGAAAGAAATTACTGGCTTATGACCAAGCAATTATTTCTTGCCCCTTGTCTTTGATAGATATATAATGCCGATTTGTCAAATCTGTACATTTACAAGCGCATAATGACTTTTAAGTGCTAAAAACTATTCCACTAATATAAAAAGGGGAATTATACGACAGAAATGTGAGATCATATTTGTGAGATAATCCAAATGTTTTCTATTTTTAGTTTTCATTTTTTTTTTGTGTATCAGTTGTGGAGAA
>Dhingra_Pear_16_GATCAG_L001_R1_001_paired_trimmed_paired_merged_contig_79978 ---NA---
GTGCTTCCACCATCCGCTGTACACGCGAACCGCCTAAGTATACATTTTTCACAACCCATATCATCATCTCATTGATATTTGACAGCTCTGGCCACAGGTTGAAAAGGGAAGAAAAAGAAGAAAAGAGAGATAGTAAGCACAAAAACAGAAGCGAAAAGGTCCAAATGATTAGAAATACCCAACCATCTTAAATCCCGAGCCGTTGTCTTAACTCTTGTTACTG
>Dhingra_Pear_16_GATCAG_L001_R1_001_paired_trimmed_paired_merged_contig_79981 ---NA---
AAAATTGAAGTAGAAATAAATAAAAGTTGGTGATAAATTGAACTGGATGCTTAAATATTTAAGCTCAGTAATGAATGGAAAATTGACTATTTTGCATCATAGACAACCCCAAGCCAAATCTATCTTCAAGCTAAGCCTAAGCTCTTCATCGAGGAGAAGAACTTGTATGTTGTATCCATCCCCAATCATTGATAATCATTAGAAATATCAAATTTAACTTCTAGATGCACACTAAATTACAATAAAACGAACAATGAGTATACTGGGAATTCAACAAACTAATAATAAAGCATT
>Dhingra_Pear_16_GATCAG_L001_R1_001_paired_trimmed_paired_merged_contig_79985 ---NA---
CTGAACCTATACTAATCGCATCCGCTCTTAAACGAGTTTTTGCTTCTTGTTTATTGGATATGTTTTGATGATTTGGCTATCTGCATATTTTGGATTAGAGTTACAAGATTTTAACTCAATTTGTTTGGTTCATAAAATATAATTAATATGAGAGAATATATAGCTGCATGCATGCATTGAGATTTATGAACGCCTTCATATTTCATTTGAAATCTTCCAAATATTGCAACTGATACAAACAATTTGTTAATTAGATTTTGGTTAACTTGAAACAATCACTCATCGTCGTCGAAGGTTCTGCAGGAGCTGCTGCACTTTTGCTTGTCATGTTTAGTTTTTCGCTTATCCGAAAACAAGTTGTATGTATCTGTCTGCTGAGAATTGAACGTATAGTATTATGGAAATTGCAGATATGGAGGAAAAGGTGCAG
>Dhingra_Pear_16_GATCAG_L001_R1_001_paired_trimmed_paired_merged_contig_79986 ---NA---
CAAGCGAGAGAAACTCAGTTGAAAGGTTTGTTTCTGTGCTACATTTTCATACCCTACTTGTATGCGGCTGTGTATGTACATATTGAGTCCACATCACCTTTTTATTGTCGTATAAGCTATTATGGGGAGCCCCTCATAGTTATTAGTCTTTCGGGAATATTGTGCCAATGCAAGAAGTGCGTTCTTAAGATGGTGAGTGGTGAAATGGTATAGTCATGTGGGGGCCACTGCAGCATCGCTTTGAGCGTTGAAGAAAGTGGACCTAGGATGCCAAGGAGTTGATTGTGAATCTTGATTAGGAGGCAATGAATTCTACAGATAACTTTAGTACCACAGTACTGTTTCTATGTGAGTGTCTGAGTGTGCTGAGCATTTTGTTAATTTGTGCGTTAATATACTGTATACGTGAGTATAGGCTGCTCCATTAGTTGCTAGTTATTTTGGAACATAACATGCACGTCATTTTCTTTTACTAGAGATCTATTTTTCCCCCAATAGGACTTCGGCAGTTATTTATATTACTGTTATCTCCATTGATATATATTACGTTTGCTTTACATTCTTTTCTCTTCTAGCAGAGGTAATGCTGTGATGCGGCCCACAGCTAGAAAGAATACTT
>Dhingra_Pear_16_GATCAG_L001_R1_001_paired_trimmed_paired_merged_contig_79987 ---NA---
TATTGGACTCAACCAAAGAATTAGCTACTCCCAACCCGGTGCCCTTGGATGTGAGTCTGTGGAGTGTCTCACTCGTTTTAAGTGCGATATTACTGTGGCAACCGTACTCAATATTTTTCCTTCATGAGAGAGTTAGATGTGGAAATCCTACCTAAGAATCTATCCGGCGTAAGAGAGAAAAATTTAAAACATAAGCAGAAATATCTAGAAGGAAAATTGTAAGAAAATTGACATCATTTTGAACACTTGGTTTTGTAAAGAAAAAAAAAACAAAGTTGTGTCCTTGGAGGAAAATAAACTTTGTGGGTTTATTTGGTTCTCTTAAAGCGCGTTAGATGTTTAATAATATCTAATAAAGGATTAGTATCAACCTTTTCATGGTCTTTTTGGACTGAACCTGAATTATAAAAACAAGATATCTTATGCCTGATCCGTGAAAGACCATCGCTATCTAGATGCTTGACTCTAAGATGTAAATATTTCATTCAACATTAAACCTTCGTGATGCTAACAATATGTGCCTTAATGTACCACTATCCCACTAACCATGTCTAAGTTGACAACGCCTGTTTTTCCCATAACCTAAATGTTGTTGCAGGGTTGATCTGTCATTCGTCTTAGTTTGATTTTGACACAATAAAATTAAACTCAAATTCATTTGTCTACAAATCGGTCAGTTCTCTAACTACAACAGATATCTGGAGAATTAGCAAAGGCGGAGTTTGATGGAATTTCAGTTCTTACCAAAGAATTAGCCATTTGCTAA
>Dhingra_Pear_16_GATCAG_L001_R1_001_paired_trimmed_paired_merged_contig_79988 ---NA---
AACAATGAGTTCATTCTCAAATCTGCACAACACAAACCGAAAATCTTGAACAGAAGAATATAAGGAAATCTCTCTCTCAGACAAATTACGTAGTGAGTCTATTGACCATTTAGTAAGGTTGAAATGCATACGCTTAGATGCATAATTCAAGTTGATTTGCACCATGTATAACTATTCATTCCCACATTTAGCCTAGAGGAACATACATGTAGCACAGAAAAATGAACCATGCCGGCACTGCAAATACTCGATCAAACGCAAAAGAAAACAGTATAAACTTGTACAGCAAGAATTTACTTTCTGACCCATAACTCAGCTTATATGCATCATATTACATACCTGTTTACTAACTGCTTAAAAGGTG
>Dhingra_Pear_16_GATCAG_L001_R1_001_paired_trimmed_paired_merged_contig_79990 ---NA---
ATGAACACCAGCAGGGAAAAGAAAAGGCTTCTGTGAATGTGTGGTGTAAGTTGAGTTCCAATCATCGTCTTGCTTGTGCTGCTACATTGCTTTACCTGTTCCTACTTTGCCGCAAACACGCTCTCCGCCCTTCGTAATATAATGTTCTACATGGATATCTATTACAAGTATATTATTTTTGGATAAATGGGGGTGACAACTTGTTTCCATCTGCAGTCTCCGTTGTGTGCGTAGTCTAGCATATATTTTTGCGCATGTAAATCTTATTTGTACAGTTAAGGACTCCCTGGTGTCGAAAGATTCGGAGGAGATATTCGTCTAGCCCTAGTACGGTAGTACCTATAAGTTGTGAAGCACTGCCAATGAAGGCTATTGGCGTCTTCGTTGATTGA
>Dhingra_Pear_16_GATCAG_L001_R1_001_paired_trimmed_paired_merged_contig_79991 ---NA---
TTCCTCGATAGGTGGCCTACTCGGCAGGATGCTTCGGTACATTCGGTGGACAGTGCATGGTGCACGACCAAAATTACACCATCGAGTGCCGAGTTGTCAGTTGGTAAAATAAAAAATTTTAATGGCAGCTCTTCAATTGGTATATTTGGCTGATGTATTCGGCCAGTTATTGATGTGATTTCGACTGGCTGTGGAGACACTTCAAAGAAGTTTGTTTTGTTGGTTCTCGGCCTGATAAGCAGATAGTAGAAATAATTATAAGGTTTCTGGCAGATAAGTCTCTACCGAGCTGTGTATAGAGATAATGGTAGCCAAATGACGATCGAAGTACTCCTGGGTGGTTGGAGAGACTTAATTTCCTTAGTCATTCGGCTTTGATTGGTGACAGGCCGAGCTGCCAAGAAGCTGC
>Dhingra_Pear_16_GATCAG_L001_R1_001_paired_trimmed_paired_merged_contig_79992 ---NA---
CTGATTATTCCAAGCTGATTGAGGGCTATGATAAGATGGTATGATTAGTTTGGTGATTGAAATTTGTCAGTAATCAAGCTCAAGTCTAATGGAACACTGATTTCTTAAGATGTTTATTAATTTACTTGTGAAATTCTTGATAAGATTGCTAATTACGCGTTATTTTGGATTTCGATTCTCTAGAACGATTAACAAGCTGTTCTTTTGATATGATCAGTCAGCGGCCGAGAGAGTGAAGGCGAAGATGAAGCTTCAACTGGCCGAAACTTGTGAGCTATCTGATGTTATAGTGTATTATAATCCTGTGTTATTGTTAATTAATC
>Dhingra_Pear_16_GATCAG_L001_R1_001_paired_trimmed_paired_merged_contig_79994 ---NA---
TGGTTCTCAAATATAAACTTGCAGCTCAGAAGAAAGGTTTTCGATTAAATAAAACTAATGAAAAAAGTGGCACAGCATGTACCTTAGTGCTATCATCATGAGCATAATCATTGAATTCATACAATGAAATAAAAAATGTATTCGCAACCAGGATTATTCAACTCCTTCCAGAATTTTCATGAGCATACTTATTGCTTCTTTCACAAATTCATCGCGATGTTTTACCATTTTATGCAACTTCTTATATTAGCCAGAAAGTCACTTGAAAAAGACTAATTATTACAAAAAGAATAACCATAATACCGCATGTTTCAGTGAAAGAATAATGTCAAGTGGAAGATTAAAGGCT
>Dhingra_Pear_16_GATCAG_L001_R1_001_paired_trimmed_paired_merged_contig_79996 ---NA---
AAGGTATGCACAGGGCTTGTTACTCTCTTGGTTTGCTTTAACGATAGCAAATCCCCGGCAGCTTTCTTTTTAATATTGGCCTTGACAATCTCCTCATTCCGTTTGACTTTTTATCTCAATTTTTATTTGGAATCAGTCTATCTTTTGGGGGTGTGTGATGTTTCAATTGTTGGTTTATGCCATTAGTTTATTTTTTCCTATTCTGGATATTTGTCTGTCAATTCCTTGTACCTTTTTCTTTTATTGTAAGTGAGGACGATGTAATTAGTAGTTGATACTCGAAACAGTTACATGGTCCTATGAAACTCAAAGCTTTTCCCTCTGAAGCTCAAAGCTTTTCCCTTTTATTTTTCTTTATGAAATACTCTTTCATCTCAAAAGAAAAAAAAAGTAAGTGAAAGAAAAGAAGGTAGAAAAAGGTGAAGGAAAAGGAAAACTTTGTTGCTGGTTACTTTTTGTTATGCCTTCCATCATGCATATATTTCAGTAAATCTTCTGGGCTATGTAATTCGTAATGGTTTAAATTTAATATATGTTGCTGATTGGTGCATGACTTATTCAGCATGAAACTGAGCTCCTGGAAGA
>Dhingra_Pear_16_GATCAG_L001_R1_001_paired_trimmed_paired_merged_contig_79997 ---NA---
ATAGAGATCCTTCGCACGGAACTGAATCTGTAAGATGAGGAACCGAATCTCAAACGTCGGGATCAAGAGCTTGAACAACTCAAAGGTAGGTAAGCTGTATATGTAAAGTACAAAGCTTTAATTACCTAATGCAATATTCTTCGTAAAATTGATTTATGTCCCGATTTCTTCAACATGGAAAGTCTAAACTACAATTTTGTACTTTGAGCTATTTTAGATCCGATGCAATCCACCCAAACCGAATTCGGCAACATAGAAATTGTTTAGCAGATGGGTAGTCGTTACAACCAGAGAACTCAAGACGCCGTTTTCGCTCACTCCCCCTAACC
>Dhingra_Pear_16_GATCAG_L001_R1_001_paired_trimmed_paired_merged_contig_79998 ---NA---
TTGAATTGAACAACTTGACCTGAGTGAGAGTACTGTCACTGACAAAAAGGCATTCTCTGACTCAGGCAATTCTTTCATTAAAAGAGCAAAAGTTCATAACATACGTGTATGGTAATTACAAGAAGGGAGACTTTGAATGAGGTCTTAGATATGAATATTTTTTTACTGAAATTTTGTTGGTTTTCAATTTTTTATCAAAGTTCTTAAAATGAATGTGACAATTTATTTCTATGTATGTTACTATATTTTTTA
>Dhingra_Pear_16_GATCAG_L001_R1_001_paired_trimmed_paired_merged_contig_79999 ---NA---
TAACCCATGTGTGCTTAAGGTCTCTTAAACCTAATCCCTATAAATATTATCTATGCTCAAAATTCTTAACCTAGTTTTGCAAACCCAGAAAGCAAAAGAAGTTCTACACATCATTGAATTGAAACGAATTAACAATTATGCACATTGTGCAAAGGATCATTAGATTACATTCAACAACACGAACTAAGCTTAATAGTTCACCAAAACCGTACCACCGAAATCTAACAAACTCTGATAAGGTATACCAGACACACACATACATATACAAGATCAAATTTAGCTGCAGACAACAGTAACCAAAAATACCCATCAAGCAATTTTCGAAATTTAC
>Dhingra_Pear_16_GATCAG_L001_R1_001_paired_trimmed_paired_merged_contig_8000 ---NA---
GATGAAATCGGAGCCACAGCAGCACAAGTGTTTGTGGCAATAAACAGACCGAGCTAGTCCATGGATTCATACTGATTTCCTTCCAACAATTTCTTGGCCTTTCTTTTCTGTTTCTTTCTCTTTATCCATTATTCTGTTCTCTTTCCCTAATTAAAAAGATACTGTTTTTTTCTCTGCAACTACTTCTTCTCTCACGTTTGCTACATTTGGCTCCTTCTGCACAATGGGATTCTTGTTCCGCGGTCTGCATCA
>Dhingra_Pear_16_GATCAG_L001_R1_001_paired_trimmed_paired_merged_contig_80001 ---NA---
CTTCAATTCCCTCTAATCCCTCAACTTTTTCAAATTCTTTAAAATCAAATTCTAATTGAATACTGCCTAGAATGTTATAAACCTCTTTAAAATCCTTATTGAATACACGTTGAATCTCAAAAAATTACTTAAAATCCTGATTAAATACACCTAGATTAATTAAAAGAATTGATCTCCCTCAAAATTCGAATTGAATACACTCCCTTAATCATACAAGGATTTCAATAAGACTTGAGAAAAACATAATTAGCAAGAGAATTGCAACAAGAAAAGCAAGACCAAAACAAAAGTCAGAACAAAAACTAACCTTTCGTCGTAAAAGGTA
>Dhingra_Pear_16_GATCAG_L001_R1_001_paired_trimmed_paired_merged_contig_80002 ---NA---
CTAGTGAAAAGTATTGAAGCAATCTCTTTGAGATGCCCACACGTTCTAGCTAATGTTGTCAAAATAATTTTTATCTTCGAGGCGTTTTAGCGTAAACTGTAAAGTCGAAAAGGAGGACAATCCTACAGATATATGGGAATCGAGCGCATAATTTTCAGCTCAATCATTGCTGTAGCTTTATAACTCTCAGTTTATATTAAGAAAATGTTCAGAGTAATCTGAAACTTCATTTCTGGTTTGAACAAAAAATCAAGACCTTGAATTTAACCTTAGAATTATGAAACCATCGCCATATCTTTATTCAAACAAAAACAGAAAACAAGTTCAAACCAAAAGGGTTTCTCCTTTTTCCTGCATTTGTGGGAGCTAAAAGATCCCACTCCTCACCACAATTCAACAGCCAACCTATGAACCACCTTTAATGAAACCCGGAAGACCTTGGCTTCGCCAAGTTGGTTAGAACAGCGTGCTTCTCTCTATGCACGCAAATTCAAATCCCACTCCCCGAAGTTTACATGAATTTAGCGTAAAATATCATATCGTTTGTTAAAAAAATGAAAAGCCGAGACGAAATACTACCTCTCACTCTCACAACACAAGTTCATGCTTGAAATAACAAATTCAAAGCTACTAAATTTACCACCAAGTTATCACCTTCATCAAATAATCTAATTTGAAGAACAATAAAATAAAATAAAGAAATTAAAAGTATGAGATTTGGTGAAAACCCGTTTGAGTTTCTGATGGGTTTTT
>Dhingra_Pear_16_GATCAG_L001_R1_001_paired_trimmed_paired_merged_contig_80003 ---NA---
AAATAGAAAATAGTCGGATCAGGATAACTTCTTCATGGTATGTGAAGACCACCTACTAATACATATGATCAAGATATTATGAATTTCCAACATAAAGTGTATTATCTACCACCAGAACCTTGATGAAATAATTTATTTGTGGAAATTACTGAAAACATTTTACTTAATGATGTGAAAATTTAGATATGATATTATTTTGCTATAATTATCTTTAGACCAAATTATAAGTAGATTCCTTAGATTCCTTAATAAAAGGCATTAGTAAGTAGCATTTCCCTCAGGATGCTGTGGAGTTAACAGGGAAAACTCGGTTGGATAAGACCAATAAATACACTATATTGTGCAAATTTTATTTTCACCTGAAGATCCTCTTGCACCTTGCAA
>Dhingra_Pear_16_GATCAG_L001_R1_001_paired_trimmed_paired_merged_contig_80005 ---NA---
CATGACCGGCAATCATTCCCTGATTCAAACCAATAAACATACAGAGAAAGGATTAGTGGATGAAAACCCCGAAACCTTAAAGAATCATTGTATAACTGGTGCAGCAGATTCATAAACGATTTGTGCATGAATTAACACACTGATTTTGAAACTATCAGTATACAACGTTATACACAGTCAGTAAGTTGAGATGCTCAATTGATATATCAAATCAGTGCAAAGTCTTAGAAGAGATAACCAACCAAAAGATCCACCCAAGGGCTAG
>Dhingra_Pear_16_GATCAG_L001_R1_001_paired_trimmed_paired_merged_contig_80006 ---NA---
CTGAAGTTCAGAAACAACATAGCCTACCAAGTCCAAAACTCGTGTTAGAAGACTGCATCACATCTTTTGGGAAGAAAAAAAGGATTGAGATAAGAGCATTAGGCTACAACAGAACTATGATTAAACACATTGCTCAATACGACATACCAAAAGGAAAACAAAAAACAAGCTATGATAGAGCAATAGTCTGCAACAAATGTTTAAATAAAACAAAAAAATAAAGAACCATGTGGATAGAACTTGAGTGACCTTCAATGAAATATCTTGATAATGCAAAGTAAAAAATATTTTCCCAACACGCATCAATTTAATAATAAATAAATCCAAATCATGTCCGTAGCATATTATATATACCTTCTCATTTGGACTGTTGAAGAA
>Dhingra_Pear_16_GATCAG_L001_R1_001_paired_trimmed_paired_merged_contig_80007 ---NA---
ATGGAGGTGAGTCATATTGCTGATTGGTTACCAGTGGGTAGAACGTTTATTATAATCTCCAATGACCTGTTGAACATGCCTTTGGAATGTTTTTTGTATTTGCAATTTTGCCCAGAAAATTTATTGCCATTTCTGGATGTTTGAAAAATTTAGGTTGTAACTATACTTAAATTGGTTTATGCGAATTATTCTTTTATTTGCATGTGCTTTAACTGGTTTGTAGATGTCA
>Dhingra_Pear_16_GATCAG_L001_R1_001_paired_trimmed_paired_merged_contig_80008 ---NA---
ATATATATGTTCATATATTAACAGAACCCTAGAGAGGGGAGAAGGGGAGCCATATAGAAACAAACAAAAAGGCAGTCTTGGGAGTTTGAGAGTAGGTCTTGGATTAAGAAAGGGCTGGAATATAGGGCCAAATGACAAGCATCAAAGATTGGAATAGAAACATCAAATGGATAAATAATTAATTTGACCTAATTTGAAGATTTGCAAGGCAGTTGGGGTTATTGAGGATTATATTTATATGACAATTAATGTGTTCAATGTACAGAAATTTGGGTAATTGAGGCTTCTGATGAATAAAAAATTGAA
>Dhingra_Pear_16_GATCAG_L001_R1_001_paired_trimmed_paired_merged_contig_80011 ---NA---
GGAAGATTACAGGTCACACACTAATCACAACAAGCTTAATTAATTTTCCACAGAATTGGACTTAGTCAAGTTGACTAGAGCACCCGTGCGGCCCCTCGTTGCACTTAAGTTCGAATCTCCTCCATGTAGGTTAAATTGTATTTGACTATCGTGTTGATTTTCTTGTATATATTTTGAACAATATTTCAGGAAGACCATGAAAGAATTTG
>Dhingra_Pear_16_GATCAG_L001_R1_001_paired_trimmed_paired_merged_contig_80012 ---NA---
TGAACCAACTAAAAAGCAAGATCTGGAATTACCTATATCGTGCAGATATTATTTGCTACAAAACCAAACATTTCTAGACATTTTTAATCTATACATTGCAACAGGCTAAGTGCTGAAAAATTAGTAAGACTGAATTTATAAGCAAAAAGGAAGTTGGGCTGAGAAATTAGCTGTCCATTCTTAAAAACATATTTTCGATGATAAGTTCATTCGCCCAAAATTGGTTACTGAACTTCCAAATTACAAACTAAAAATATCCATGTTTAGACATTTTCAATGATAACTAGCTGAACAGAAAAAGG
>Dhingra_Pear_16_GATCAG_L001_R1_001_paired_trimmed_paired_merged_contig_80013 ---NA---
TTATGCATTGTGTGAGCATCCGGAGAACACAAGGGAGAGAAAATAGAGAGTGAGAGTGAGAAAATCTTGAGGTAGAGTGAGGTTTTTAGGAAAATTCTGTGAGTATACAAAGGATTGGGGTTTGAGTTATGTCGATTTAATTCAAGTGTATCTTGTACTAGTTATTCTCATAGTGAAGGGCAATATCTCTCCAAAGACGTACGTAGGATTTTGCCGAACCTCGTAATTCTCTCAGTGTCTTTATTTCTTGTATTTTAAACTGTTCAACTGTGGGTTTGTATTTCGATGTCTTTATTTCTTGTATTTTAAACTATTCAACTGTAGGTTTGTATTTTGATGAGGTTGTAACCTGAATCTCATTTCCGCACTGACCAACGGCCCAAGCACAAGAAAATCAACGTTGCAGGTCCGTGCCATGCTTTTAGAGCATTCCTGCTCTGGAT
>Dhingra_Pear_16_GATCAG_L001_R1_001_paired_trimmed_paired_merged_contig_80015 ---NA---
TTTTTTTACCAGATAGGCATAATTTACAAAAGAAATACACTTGCAGTTTGAGATTAAAGCAGAAAGAGAGATCCCGATCAGCTCTAGGATGGTCAACTATTTAATGTAAAAGCAGACATTCTTGAACCTATGAAAGAGGGTACATTTTTTTATTTAAACTAGAGAGCAAGATCAGTTAGGCCCATCAAATATAGATTTCTTTCCCCGATCCTAACTGTGTAATGCAACATT
>Dhingra_Pear_16_GATCAG_L001_R1_001_paired_trimmed_paired_merged_contig_80016 ---NA---
GGTAAAATGAAATGGTCGTTAATCTTCCTGCCCTTGCCGAGTATATCTTGTCTGATGAAAAGCATAAAAAAGTCCGTAACGTAAGAATGAACATTAAACTACGGCTCAACCATAAAAATCTCATTTGTTATCAACTAAATTGAGAGAACATCATTTTTCTTTGGATATGAATAAGTTTCTTTAGAAATTACAGCAAGATTCTGAATTTCCTAAACATATAATGGAAGCATTTGTTACACTTCTAGCTTGATTC
>Dhingra_Pear_16_GATCAG_L001_R1_001_paired_trimmed_paired_merged_contig_80017 ---NA---
GATCTCTTATTTCATGGGAAAATTGGGTTTTGTGTAGTTTCTACTTTTGGTCTACAATTTCAAAGCTACCTTCATATCCGTTCACTTGAGAGGTTTTTTGTGATATCATGTTCATCTTCCTATTCTCCATGACGATATTCCAAATCAATTATCTGTTATTATATGGGAAAGTAAAAACGGATGACACAGTGTGATTGGTTTGGGATACCAGTATTAAGCATCCTTGGTGTAGATTCTTTCGTGTGTGTACTTAGCGATTAGTCCATTTAATTTCGGTCTAATGTGAATTATTTTGAAGTTTTGGTTAAATTTCGTTCTAAACCCTCATTGTTCCTATTAAGGGTAGTTTATTGATTTATAAGTGTGTTGATCCAGCTAATGCACTCCAATCCTTGAGGC
>Dhingra_Pear_16_GATCAG_L001_R1_001_paired_trimmed_paired_merged_contig_80019 ---NA---
GAAAAGAGTGAAGTTCAGGCTTAGTAAACACTAGTAAATGGTGTCCGCGCATTGCTGCAGGATTAAATGTCACCCATTAATAAAAATCCAAGTGCTTATAAGTTTCCAATTTTCCTTGTTTACTTTCCCTTGTCTTCTCGCTTATTAAGCAAACAAATAAAATAGTGAACTAAAGTTACAATGATTAGCTTATAATTAAAGCATCTGAAGTGTTATGCTTTTGGAATAACAAAACAAAACAACCCAGACAAAATCTTACATTTTTCACAGATTAGCCTCGACTATGAACGATGTCGTCTTGAAACCACTCC
>Dhingra_Pear_16_GATCAG_L001_R1_001_paired_trimmed_paired_merged_contig_80020 ---NA---
AATTGTAATATTTTTTTTATCACAAATAAGCTCATACTTCATTCGAGAGTCCACATATCAAAGGCATTATGCATTGGAATTTCATGAGATAATAATGTCACATACATGATGCATGCATCAGCCTCAATATACATCCTGATGTATTCTTCAAAAACTAGCACAGAAGCCGTTCCCGAGTTCTGAACACTCCCTTCTCCCTTGGATCAGGGACTTTCGTCATCCCTATGCATGTGCACAACTGAAATAACCTCTTAAATTTGCCCCAGCATTCAGAGCTTAAGGCGGAA
>Dhingra_Pear_16_GATCAG_L001_R1_001_paired_trimmed_paired_merged_contig_80022 ---NA---
CATTGTCGCCCCAAATCAAAGTACTAAGAGGAAGAGAGAGAAGAAAAAAAAAAAAAAAAACAAAACCCTAGGATTAGAGAACCAAGAAGTGGAAAGTTGCACCAATTTAAACGCCTTCTGCCAAGCTAAAAATTGAATTCAATTTGCAAAAGCAGTCACACTGGCTATGAATTCAAGTCAAAGAGGGCCTAAAGAGTGAAATTTAGAGTTTCAACACAGCATGGCCTTCTCGTAGATATGGTTTCTTTTCATGAATTGAAAAAAACCACCTCTATCAGAGCTTTCATATTCTCAAC
>Dhingra_Pear_16_GATCAG_L001_R1_001_paired_trimmed_paired_merged_contig_80024 ---NA---
TATAGACGTAAATAAGACCTCATTACATCACTAGTTAAGAGTGAGGTTTTGGCCATAAGAGAGTGCCTCCACTTATATAATCTATAAAATTCAAGGGCACTACTTTTACGTGGGTACATGCATGACCTTCACCAAGGCATCAAATATTAATACGGAACATACTATTTTCTACACGAGTGTACATGTCAAAAGGATGGATGCTCAATCAGTCATCAATATCTACAAAACAAATTAGCAACTCCATTGCATTGCAGTAAGTGATAA
>Dhingra_Pear_16_GATCAG_L001_R1_001_paired_trimmed_paired_merged_contig_80027 ---NA---
CTAAAAATAACAAGCAATTTAAAAATACTAGACACATTAAAAAGAATATAATAATTAATTTACAAGTGCGAAAAATGTGAAAAAATATGCAAACGCTTGTGATCGCATCATCCTCTACACTTTGAGGATGGGTACATCGTCTTTTGAATTTTTAAAGCCATACAAACCCTCATGAATAGTATTTTTAAGCGAGTTCAAAATAAACCAATATTCCTTAGTGATTAATGAAAGTTGAAGGGTTTTATTGTCAAAAACACGTAAGGTTTCCTCAACCTTGAAACCCAACTCCTTTGATTTTGCATATCTTTAAACATTTGATATTTTGTAGTAATGTACTAATGTTTTTTCATTAGACTCTTATTTTGGGGTATGTAATACTTAAAAGACAAATGTTGTTTTTATGTTTTAAAGTAATATTTATGTGACAAATTATTATGTTTTAAAATTTTTGGGGGTCAAATTATGTTTTTCAATTATATTATTTATTGATTTCCTTAACGGATAACGGGTCGGGTCATATTACCTAATAATATTAACGGGTTAATTTCGAGTTGGGTCAAATTATCCGTTTACTTCAACGGGTGTTACACGGCACGAACCATTAACATATCGGGTATGTTACAAAAACGACACGAACATTAAAAACATGACACAAATGCCAGGTCTAAGCTTTCCTTGCAATTAGAGTCAAGGTCGATTAAGGTCTTATCAGGACTTAGAACTTGCAAACCACTATATTACAGCTTAAACTTGCTGATTCTAGCAACAACTAATTAAAAGGACACACTTGCAATGCAATATTAATGATAAGGATTTGAAAACTTTGAATGTTAAACAAAAACTATGTAATAACTTTATTTAATGGTTAGGACAAAACCCAATATTAACTCAGTCCAATTAAAATGGCCCAAACACTGAATTTCCAATTTTACCCTTAAATCCTTCAACACTTGGCGTGCCCAACCCCATTTAGCATTTCTCTTTCTTTTAAGATCTCTCTGCTATTCTTTACCTCCATAACCTCAAATCCTTCCATACTCAGCGCGCCTACACTCGTACACACGCATGCAGAGTTAAAGAGATGGTATGCTTCTAAAAAATTTCCTTACTTGCTATCAATGGTATACTTTAGAAATTTTTTCTTGTAAATTTCAATTT
>Dhingra_Pear_16_GATCAG_L001_R1_001_paired_trimmed_paired_merged_contig_80029 ---NA---
GAGTTCCAACTGTTGAATAAGCCTAGATGGCATATGAAAGGACCATTTTATTTAAATATCTGAAGATTCGTTACAGAACACTTGAAGAGACAAGCGAATCATAATTACTGGACAAACGGAATTAACAAGAAGTTCCTTTCTCAAGTACAAACTGTAAGCAACAAAGCATAGCACCAAAAAATGATACTTTTCCTTAAAGATAGTATTATTGCCGTTGTGCATCCGATTTTATGTAATATCCGTGAGTGTATATGCCAATCGATAACCACAAGGCTGCTGTTTAAATAATTCCTAGATAGTATATCTCTTTTTCCTTGCTTCCTCTTTCAACAAGATTCTGATTGGAAGTATAATCTAGCACAGGAATGTAGAAGTACTCTAACTGGAGGTCCTGTCCCAAACACTAGCAGTAGCAACAATAGTCC
>Dhingra_Pear_16_GATCAG_L001_R1_001_paired_trimmed_paired_merged_contig_80030 ---NA---
GTACAAACTGTAAGCAACAAAGCATAGCACCAAAAAATGATACTTTTCCTTAAAGATAGTATTATTGCCGTTGTGCATCCGATTTTATGTAATATCCGTGAGTTTATATGCCAATCGATAACCACAAGGCTGCTGTTTAAATAATTCCTAGATAGTATATCTCTTTTTCCTTGCTTCCTCTTTCAACAAGATTCTGATCGGAAGTATAATCTAGCACAGGAATGTAGAAGTACTCTAACTGGAGGTCCTGTCCCAGACACTAGCAGTAGCAACAATAGTCC
>Dhingra_Pear_16_GATCAG_L001_R1_001_paired_trimmed_paired_merged_contig_80032 ---NA---
ACTTGATCCGATAACTTTGATGAAAGAGATCAGAAAAGCTATCTCATCTCTTCTCGTCGAAGACGAAGGATGGTTCTTAATTCTCTAATCAGCTGCGCCCACGTCATCTTGGACATTCCAAATACAAGTCCAAAAGACGATAATAACCCTTACGTAAGAAATAAAGAATAAATCCCCCAGAACAATGTAAGTACGGATTACACGTACGAATCTACAGTTGGTCGATGTACAGTAAAACAATTCTGCGGATATCGCAGAGAATCACTGCTCGAACACTCCGACAGAAACCCAGCGAGTTGACACATCAACAGAAACTGTGTCGGCGGATATCTAAATTTTAATTTGGAGAAATGCTAATACACTCTCCACAGCGCAACTCCCGTGAATTCTCTAACATTGATTAGATCTTTAACGACAATTTTTGT
>Dhingra_Pear_16_GATCAG_L001_R1_001_paired_trimmed_paired_merged_contig_80033 ---NA---
GTAGATTTACTCCTGCTCTATCCCTCAAATACATACTAAACCACAATTAGTTACAAAGTAATACCACTCATCACAAACAAGTATCACAATCTGGTGATGCCAAGTGGCATCCTATCAATGGTAGTGGCTTTTCTTTATCATATAGCAAGTATACCCATCCAAGTGGGGTTATTCAAAGATAAAAACACAGCACATTTTTGGATGAGGGACTTATAAGAGGGATTTGCATTCCCATTTTGAACAGTCAAAAGTGGTTGGAACCATAGAAAACGAATTTGTCAATCTTGGGTGGGATTTGAATGAGATTTTAAAGCCCGGAACCCCACTTCAAGGTAGACAAAAATATGAGTGGCTTCAAAAATTCATTAGAAGAGAACTTACTCCAACACTGAACCATGGACCCATAATTCAGGATCCAAGACCCTGGACACTGAAGACCCAGGATTCCGAACCTAGTGACTGAAATGTGAGACTCGCGACCTGAGACGTAGGACCTGGGAACAAACCTGAAAACCAGGACCACAGATCCAAGACCCAGACCAAGTAGTCAGAACACCGGACCAAGGTTCAGGACCCAAGACCCTGGCCGAGGGCACAGGCTAAACATGTTGTATAGATTACTTAAATGAATCCCACCACACTGGATAGATTAACCAAACAAGTAAATTTCAGGGCTCAATCTCATCTTTTCAAATTCCACCATTTTTTTTCTTTGTTACTTCTAAATACCTCATCCAAAGGAAAACTTTTGGCAGAAAATGATCATAATCTGTTTGCTTAACATGGCACATCTAAGATCCATAAAGTTTGGCTACACCAACTGTAGAAAATCCAAATTGTGAAGCATTATGAGGCAACCAGTGCAAATCTGGAAGCACTATACATCAAGGCCAGCTACTTGCTAGTGAAATCTCAAG
>Dhingra_Pear_16_GATCAG_L001_R1_001_paired_trimmed_paired_merged_contig_80034 ---NA---
AAGAATTCAAAATGAAAATAATTGTAGTCTCTTTCAAATTTAATCAAATATAATAAATTTGTTCTTTAAAAAACAAACATTACATTTTAATTAGTAATAAATAATTCTCAAAGTTTGACTAATAAAAATAATTAAACAAGAATAAATTCTCAAAGTTTAATTAACAACAAATTAAACTACATGGTAAAATAGTTGATTCATATAACATCTATGATTTATTGTAAAAGTAAATCTTTTACATAAGCATCAACTAAATTCAATCAAATAAAAAATCAATCGGATGTATATCATATAAAAACAACCATCTGGGTTAAGTAAACATATCATCGTGTACAAATCCAGAAAAAAAATTTAAAAAAAAAAACCCAATAAAAGCTTTAAATTTGGTTTTAAAATCTAATCAATCGATCTATAGCATAATAAACCAAAGAAACACCATCATCGAGTTCTTGAATTATAATAAAGGAGAAACGAAAGAAACAGGCATCGGCAGAGCCATAAACAAATCCGGATGAACGAGAACAACATCAGAAGGCAGCGATGAACAGCGATTACAGTCTCAAATCTACAGAAAACCTAAAGCGAATAAACAAGGAGGATAGAATTTACCTCTCAGATCTGGAAGCTCGAA
>Dhingra_Pear_16_GATCAG_L001_R1_001_paired_trimmed_paired_merged_contig_80035 ---NA---
AGTAAGAAACATCAACCAATGCTTCAAACACCGTATGCACATATCAAAGGATTAAATCCTCTTCACTAGGCATGCATTAAAATTTGTCAAGCGGTTACAAAGTCATACACACCAATACTTTATCAAGAGCCCTTATGACTTATAGTAGGCATTCAGCTTGCCTTCAACACATACACTTGTTGACAGCTGAGTCGTTGACACAAACGAAATGCCTCTTTTCTATGTCCGATGTTTAGGTCAGATAAATTTGCCACTAAACAACGCTTCACCATTTTTGTATGTGCATGACGTAATGAAAAATAACATACAGCAGCCAAATAAAAAACAATTAAAAGTCATCTAAACCTCTTCTATCCAGTGACGGATTAGAAAACAAAAAGTCCACAAGAAATTAGAATGTCTTACAACTCTGCGTAGAATCGGCTCCA
>Dhingra_Pear_16_GATCAG_L001_R1_001_paired_trimmed_paired_merged_contig_80036 ---NA---
CAACATCATCCCAAAAATATAATGTAAGGTTGGCTTATCTCTATTAAGTATCTCTGTCAATTGTCAGCATATGTGATTGTGTGGAATTTTGGTTCTTCTAGGTAGAAATTCACTAAGATGTTGAGACATTGTAGAAAATCAGGTCATATTTCTAATGTTTATTGTGTTTGTACATGTACCTAATTGTTTGTGGATTTTCAATTTAAATTGATTGACTTGTGCACAGGTTAACCTGTATATATGCAGCTT
>Dhingra_Pear_16_GATCAG_L001_R1_001_paired_trimmed_paired_merged_contig_80038 ---NA---
AGCTCCTTCATAGCAATCTATGAAATTCAATATTCCAGAGATTTTTGTTAGCACACTAGAGTATAGCACAAGGGAACAATACCTGTTGTATCAATTAGATTACTTTGTGTACTAACAATTAGACAATATGTAATGTCGCCTAAATGGTTTAATTTAAACCATCATATTTGAACATTGGAGCAATGTCGACCCCATGTTAAATTTCTATGCAGTCAAATGGATTAACGATATGTGATTCATGCCGGCACTTTTTATAGCAACTTATTTGTTTCTGACTGTTTAAAACAACTAAAAAGTAGAAAATGAAGGGAACTTTTTCCCTCCCAACCCAACTGTAATAGCTACAGACACTAAATTAAGGAAATTCAACAAAGCGTATACTCCTCTCCAATTCTGAGTGGCATGGCTGGCTTAACATGTCATTGAGAACAATAACCAAAGAAGTCATTAATGTTATATTGCATGCAGTGATATTCTTCTTCGCTGTTAATCCAGATAACTAGCAAATCTTACTTGGTTATAAGCTCTACTACCCTTATAGAGAAACAATCTCATTTCTCGTAAGAATGAGAAACATAAAAAATCTCTTTTCTCTCCCATGTAACCATTACTAACATCTAGCTATATGTACGCATCTGGAGTGGAGAGGCCCACCACACACCTAAACCATGCCTACATATGTGTGTGTGTGTGCGCGCGCGCGCAAGGCAACTATATATACCACGTTCTTTAACCTCCCAGAAGAGTATAAACAAATGAACACAGGGATGAACCACCAACTCCATTTGTCTGTTCACAGTTCATAGAGAGATGACACACACAAACCACAGTTGATTAAACTGAGAACCGAAAAGATATACTTTGTTCTCATGACATATACTGATATCACTCCTTTAGAGTCATCCTTTCCATTTTCTCCATCATTTCCTCCTCTTCCTTAATTAATTACCAAGAAACACCAGTTGCTGACATACATAATCAACAATCAGAAACCTATAGCCTTACCCACTCCCAAATATATCAAGATTGATAATGCAGCACCTAATGTCACATTCATTGAATTGGGTAAGGATGAACATTATTCAAGAAACAAATATTCACGCTCATATTTTCAATAGCTACCAGAATTAAATATTTTTAATGCATTGCATCATTCGTGTTGCTGTTGCATATCTACATTGTACTACGAAGAATTAGATGCTACCAGGACAATTAAGCGCTCACGAAAACAGCATTTCTACCCCTATTTCCATTCTGCAACACTCTAGCTACCAAAAACTTTTGAAGAAATAGTCAATAAGGCGGTTGGTGAACGTTGTACATATATCATTATCGACATTTTCATCTTTTGACGATATAATCTCACATTACAAGTTTTAGTCCTTAATTTACCTCAACTCAACGTGAAAGCAGCAAAATGACAAGATCGAAACAGAGGCTAATAGATTTACAAGTGATAAATATCTGTAGGGGAATGGAATCTTACCTCAAGCGGGTCAGTCTCGCCCTCC
>Dhingra_Pear_16_GATCAG_L001_R1_001_paired_trimmed_paired_merged_contig_80040 ---NA---
CTACTAATAACGAACCGGTTGATCAAACTTCATAGACATCAATTGAGGAGACAGCCCTCCATGTAATGTTGATAAAATGTAGCGGTTAGAATATTGCTTTTAGGGCTTCCTATTACATTAAGGAGCTAAACTGGCAGGTCTTTTTTTTGTTGCTCCCATTAGATCCNNNNNNNNNNNNNNNNNNNNNNNNNNNNNNNNNNNNNNNNNNNNNNNNNNNNNNNNNNNNNNNNNNCTCAAACCTTAGTAAGAACATTACTTAACCCACATAAATAGAAACGAAAAGAAATAGTTTTTTTTTTCCCACCATGGTATGCAATAACCTTTCTTGACTCATTCAAATATCAACAATGGAAAATAATTGTTTTTTCC
>Dhingra_Pear_16_GATCAG_L001_R1_001_paired_trimmed_paired_merged_contig_80041 ---NA---
GGGGTCCTTCCCTCACTATCTGCTACCAGTGCAAGTAAACTGTTTTAGGGCGATACCAGCATCATACGAGCACATAAAAAGTTGCACAAAGGAAATTTCCTTTAACATCCTAACATAAAGGGTAGGATGATAGACCACCAATAAAAACAAATCAAACATTTTCTGGGTGAGGAGAGAATAAATGCCAGAGAAAATCAAGAAAATATTAAGCCATGTACATGTATTGAAAGAAAGAAAGAAACATCTGGTGTGCTATTCATCTGAGAAACAAGCAATAAAAGCTAGGTTAAGAGAGATCTGCAGCTGGATCAGTATGAAGTCGAACTTGGGGTACCATAGCTTTTGGCCTTAGCCTTTTCACGCTTTACAATTTATGTGCTGAATTTCCGAACAGTATA
>Dhingra_Pear_16_GATCAG_L001_R1_001_paired_trimmed_paired_merged_contig_80042 ---NA---
ATTCGATGATTCCATTTGATTCCATATGATGATGATTCCATTCGATTCCATACGATGATGATTCCATTCGAGTCCATTCAATGGTGATTCCATTCAATTCCATTCGATGATTCCTTTCGATTCCATTCGATGATGATGGCATTCGATTCCTTTCAATCATTCCCTTTGATTCCATTCAAAGGTGATTTCATTCAAGTCCATTCGATAATTGCATTCGATTCCATTCTATGATGATTCCATTCGAGTCCATTTGATGATTCCATTCAATTCAATTCAATGATGATTCCATTCGATTCCATTCGATGATTCCATTCGATTCCA
>Dhingra_Pear_16_GATCAG_L001_R1_001_paired_trimmed_paired_merged_contig_80043 ---NA---
TGATTCCATTCGATTCCATTCGATGATTCCATTCTATTCTATTCAATGGTGATTCCATTCGAGTACATTAGATGATTCCATTCGATTCCATTCAATGATGATTCTATTTGTGTCCCTTAGATGATTCCACATGATTCCATTAGATGATGATACTATTTGAGCCCATCCAATGATTCCCTTCGATTCCATTCGATGAGGATTCCATTCGATTCAATTCATTGGTGATTCTATTCAATTCAATTCTTTGATTCCATTCCATTCCATTCGACAATGATTCCATTCGATTTCTTTCGATGATTCCACTCGATTCCACTTGACATTGATTCCATTCGATTCCATTCAATGATTCC
>Dhingra_Pear_16_GATCAG_L001_R1_001_paired_trimmed_paired_merged_contig_80044 ---NA---
ACATAACGAAATTAATTAGTAAGGGATTGAATATAGATCCAAGCAATTAGTTCTACGTAATTAAAATATATTCAAGTAGGTTTTTATTTTTCCGAAAGGAAAGAAAAAAGCTGGCTGAATATGATTGAAAAATATTTATCTAGAGGCTAATGAAATGTTGATCCATCTATGATGGAGCTCCTGTTAGGGTTTGTAGCTCTATTGATTGTGAATATTTACCCCAAATGTCAGAGTTCGAACTATCTTTCCGTTTTAACCTTTTTGTGGAAAAAGGAAAAGGGAAAAATAATGATAAAAGAGGTTTAATTGAAAAGATTGATTGAGTTCTACAACTCACTGAAAGCTCTTCTTGATCATAC
>Dhingra_Pear_16_GATCAG_L001_R1_001_paired_trimmed_paired_merged_contig_80047 ---NA---
GCTTCTATTCCTCTCTACACGCCATCACTCTTCCGTATCCTTCCTTCACGCAATCCTCTCTCTCTACTTCTTCACATTTTTCTCTGTCATCTCCCTCACCATCTCTGTGCTCACTGCACAGAAAACCGCAGCATCCATCTCCATTTAACTAGCCACTCCGGCGAACCTTGCCACCACCTAAACACTACACTACCACCCTCACTCTCTCACAATCTGTCTCTCTCTCTCGGCTTCTTCCTTGACACAGAGAAGCACATAAGCAATGATAGCGGCGGAGCTGGCGATCTCCGGCGAGGCAACCACCAGCGTCACCTTCCTCTCCTCACTGCAGACTCCCCATTACCTTTTTCTTTTCTGGAAATCGAAACCGACGCGACGAAATGACAAGCTCTGTCGCGGCTTGACTCCCCAACGAGATTTTCCATCGAATCCAGCATGA
>Dhingra_Pear_16_GATCAG_L001_R1_001_paired_trimmed_paired_merged_contig_80048 ---NA---
TCATCTCTCTCTACGGCCTCTGGGTATTCTCTCAATTGATGCTATAGTATTTGTTAAAATTGTTAGATTTAGGGTTTGGATTTAAATTAATTTTAGGGATTTTGATTGTGGTTTAAGTGTTTTGGTATGTTCCCTGCACATTGCAAAATTCGGATACTATTTGGGAGTTTTGGTATTGCAAGCCCGGTGTTTGGCTTAGATGTGGTGTTTCAATCTGAATGCAGTTCTGTATTTAAAATTTCAGCTAAGGTTTCTCTGTATTCATTATATGGAGAGATTTTCTTTTAATGTATTAATTTGTACTTTCTACAAGCATGGATGAAGTCATT
>Dhingra_Pear_16_GATCAG_L001_R1_001_paired_trimmed_paired_merged_contig_80049 ---NA---
TACCAACTTTTCCAATTTTTTTTTTTTATCATGTAGACAACTTTCATTACAATAAAAAACTAGTACCAGGTTCCAAAAGAATCGGATAAACAACTATAGAGAAAATAAAGGGCCAAGCAAAATGAGAGCAATAACCCAAGATACAATGAGAGACTCACATAAGTTTTCAGCCTGAAGGCAATAGAAAATAGAAAGTAAAAAACCCTTATCTCCAGCAATAAAAATCACATCGCTACCCCTGCAAATATATACAAACAAAGTATTATACGGGTAGAAGGTAAGGCTAAAGGGATATGTAAAATACCCAACACTTGGCC
>Dhingra_Pear_16_GATCAG_L001_R1_001_paired_trimmed_paired_merged_contig_80050 ---NA---
TTGCCTGAGAAACCCTGCATTTTTTGTGTGGAACGGAAGGTAGGTATTAGAATTAGGGGTGGGCACCGTCCAGACCAGGCCCAAATTTGAAGGGACTGAACCAGATCCGCTTTAAAATACATCAGGACGGGCCGAGCCGAGTAAAAGGATTCTGAGATTTGGAACCGACCTAATTCGACCCGTTTGAAACGAACCGGACGGGTCCATGTGTCCAACTCGAGGGACATCTCTGTTTCTTCTGCAAATCCACTAGAAATCCACCTTGTTTCTTCCTCCCAATTCCGAGAGACCACCTCTTCTG
>Dhingra_Pear_16_GATCAG_L001_R1_001_paired_trimmed_paired_merged_contig_80052 ---NA---
CTTTTTTACTTTTACAAAAAAGCCACCCTTACTTTTACAGAATCAGAAACCAGTACATATATCAGAGGCTTATTTACACATGAAAATTTGAAATCTACTTGGTAGAAGCTTGACAAACATTGGTTCACATCAGTGCAATGTGTTCTGTACCTTGCAGTGTATGATGTAGCAGGAATCTCGCCGGGACAACGAGGATCAACAAAGCGAAATCCAAATGTATGAACAAGCTCGTCGATAATACAGAAGAACTATACTGTACAAATACAGCATGATAAAATCTATCCAGCCTCGAACACAACTGGATGAGACAATGTACATATCACCTACACTCGCAGAGATGCAAACGTATGAACAACTAACAAACACATAGGATCCAAGAACACGCCAAGAATTTAAACGGTGATTGATCCGTCATTATCATCTTTAAAGACTCGAAGCATACAAGATTTAAATCGCGAAAATCGAAACTACGACAGTGAATATTCACACAACCATTCTGGGGAC
>Dhingra_Pear_16_GATCAG_L001_R1_001_paired_trimmed_paired_merged_contig_80053 ---NA---
AAAAAAGTTGCTGCCAGAATTGCGTTTGGTAACTCATCAACAAAGCACTTATTTTCAAAGTTGCTGCCAGAAACAGCTGGAAAGTAGAAGCAGCTATTTGCAGCTTTCAGAAAACGGCTTTTTATCACGGAAACACGGATGAACAGTACCATTTAATGAAAGTTTTCAAATGGCAATCCTACCTCTCGCACCTCACTTCTCTTCCTTCCTCTGGCACCTCACTTCACTCCCTCCTGTCTCACTCATTCGCTCCCAACTCCCAACTCGTCGCCCC
>Dhingra_Pear_16_GATCAG_L001_R1_001_paired_trimmed_paired_merged_contig_80055 ---NA---
ATATATGGGGGAGCACCTGCCAATCAATCATTGGAATTAACTGCTAAACCCGTTACCGTTACTAGCTAGTATCTACAATTTTTTTGACAAGCAAAAGATAGTATATTGCTTCAAGTGAAAGTATTCCAGTACAAAGAGGTCACGGGAAGCTCAAAAATGGGAAGAGTTGAAGGATTAAGTGAGGTGAACTACATATTAAGTCTCACCCGTCGAGATATTATCATTTTGTAACCTTACTGTCCTCTCACAAGGAGTGGGTAGAAAAAACCAAGAAACCCAGAGTTTGGTCATCGGACTACAAAAGTAGTCTACTTTCTTCCCACTCCAAGTGTCCACAATTTTAATCCACATGATTCTAGCTATTACGTAGTTTATTATAACCTTGTTTCTTCTTTTGTTACTATCTAGTTTCAAATCAAAATCTTTGAATTTGGGGTGGAAGCTAAGCTGTCAAACACTACTAGAAGTCTAGATTTTATATCTTTTAGGAAATTACCAGACTTGAACACAGACGAAACAAACTAGACATTTCACAGACCAAATAATAATCAAGAAAGCATAATTCTCAAATTGCTAAAATAATCAGAAATCCAATCTCAATTGCTAAACTGATCAAAATCAAATAACGATGATATTGAAAAATTGATCACTTCAGCTATTGGGGTTTCAAAAATGATCAGTTAGGACAATTTTCCAAACAAATTACAAAAACATCATCATAATTAATAAACAAAATTACAAATGACAAGTAGACTTGAAAAATAACTTTACTGGACAAAAATAAATTAAAAG
>Dhingra_Pear_16_GATCAG_L001_R1_001_paired_trimmed_paired_merged_contig_80056 ---NA---
AGAGACAAGTGATAGTAAAACAAGCATTGCTTAGTGCGAAAACATTTTGGTCATGCGCGCACACATCTGAACGTAAACCCGGCTTATAAACACGACACATTCCGAACAAAAACCGCCCGGCTTATAAACACGACATGTTCCGAACAAAAACCTTCATCCATGTAAACAGAAAACACGATGCAAAGATAGCAAACATTGATCATGAACCACAGGAAACCAGAACATTCACTATGAACACAGCGGAAATCACTAGGTATGATTATCCAATTCTATATATACTATATGAGAAGTGTCGATACCTTTGTTACTT
>Dhingra_Pear_16_GATCAG_L001_R1_001_paired_trimmed_paired_merged_contig_80057 ---NA---
TCAAGCTCTTTTGGGCAATAGGTAATTTTATCAATAAAACGCACCATATTGTTTAATTTTTAGAATTTCTATTTACATTACATCTAATAGTACAAAAGATCCAATCTTTTTTTTTTTTTGTTTTTTAAATCTGAAAAAGATCCAATATATCTTCAATTAATTTGGGTAGTATTGAATGTGTGATTGCAGATGGGCTGCAATAGCTTCATACCT
>Dhingra_Pear_16_GATCAG_L001_R1_001_paired_trimmed_paired_merged_contig_80058 ---NA---
AATTCCCCAAATTAACCCTTCACTCTCGCTTACTTGCCCTAAATTTTTGAGCGTTTTTCTGTACTCAATTGCCCTGAAAGTAACGAATTTTAGTTGGATTAATTGTTCAATTTCCCAAATTCGGCACTTGCAGTTCCCCGTTTGCTTATTTGCCCTAAACTTTCAATCTTTATTGTTGGGGGTAATTTAATTGTTTATGAAATTAGAGCATTTATTCAATCATGAGGAAAACTATTGGTTTTGTGAAATTAGGCTGTGA
>Dhingra_Pear_16_GATCAG_L001_R1_001_paired_trimmed_paired_merged_contig_80059 ---NA---
ATTGCTCTCCAATCAGTGCCATCAACTATCCAATAAAATAGAAACCCCTTAGTATCAATTTTCAAGTAAACCCTAATGTAACATGAATCAACCTAAGTGACTAGCCCAATGCACACAATAATCTTCTGCCACAGTGAGCAAGAACCAACCATTCTCACTGCTGAGGAGATCAAGATTACATATAGAGCAATATTCAGTGTCCATATAGTTTAGCATGCTATGTGGCAATATCAATCAAAGCCGTTAATTAAGTGAAATCAAGTCTAATTGTATGTCTTGATTCAACGTCTGGAAAGAAGTATCCTAAACTATGATTCCTCTATATGTGTGTGTATTGTGTAAGTGCGAGTGTGTGCGTGAATCAGTATAATGTTTAACTATAAGGAAATCGAAATCTCACAGTC
>Dhingra_Pear_16_GATCAG_L001_R1_001_paired_trimmed_paired_merged_contig_80060 ---NA---
GCGCGCTCGACTTCTTCACTAACCTGTTAGTCAAAGAAAGTTTAGAATGATCAAAAGAATGCGAATACATGTTTTTACGCGTAACTGAAGGCAATTTTTCGTGCAAAATGCAGCCCGGGAAATACTGTGCAGCACAGATGTTTTTTCTGCATTATCCATGTCAGGATACTAGGAAAGCCATACTATTTAGTAATATTTTACAGGAAAATAAACATAAAATGCTATAATTCACTGTTTCGGAAAGGTTGGAAAGCGAAGAGATGCAGTTCGTTTCAACATTTGGGTCAAATTCTAAGATGCAAAGAGTAACAAT
>Dhingra_Pear_16_GATCAG_L001_R1_001_paired_trimmed_paired_merged_contig_80062 ---NA---
CTAATTCAATGAAAACACAGCATTTTCACGTTACCTATCTTCTTGTTTCCAAAGGTATGCTATGCAAGTATATGATGATCAGTCTTCTTGTTTTCTGAGGTATGCATGTATATGATGATAGATATATAAAAGTTTACACATAATGAATATATGTCTTCTCTGTGTGAGTACGCTTATGGAAAAATGTATTAAGTTTAACCACCAACCACCCAATAGCACATGAACCATGACTGACAAAATGACCGCTAACTAATTCAGACTTGCTAAGAATTAATCCAATAGGAAAATAATAGAAAGAATGATTATATAGACAGTCAAACCAGATGGAAATACAACAGAACCGCTGTTCCATGAAAAAAGGTTCAAGTCCGATTAGCATTTTAAAGTGAATTAAGCATGTAGAGTTTTTAGTATTCCAAATGAGAGTCCTAGAGGTTCATACCACGACAGTGGTAAAGAACAAATTCCACTGTCCAGCTAGAATAGCTCGAACCCCAAGACCAAACTGGTAAGCAGATCATGGGTGAGATCTGATGCAAAGTCAAATCGAGAAAAGATTTGTAACGACAAATGGTCATACCAATTACAATATTATTGAGTGATCAAATAGTAAACCAAAGAAAACAAATGAAGAT
>Dhingra_Pear_16_GATCAG_L001_R1_001_paired_trimmed_paired_merged_contig_80063 ---NA---
CAGGTTTGAGAAATAATAATAATAATAACGACAAAATCAAACACCTTTGCAGTTGATAATTCATAGTGTTTAATTGTGACTTCTGTTTCTTACATAGCAGATTCTGCTTAACTAAGGTAATTAAACTTTGGTCCTTATGTGTGCTTTAATTGATATTGTGAAATTATTGAACTATATTACAAGGGGAAATTTGCATAAGCTAGTTCGGGGGGTCTACGGATACAAGAGGAAATTTTTTTGTAGTGACAATGAAACTATAATGCACTGCTTTCAGAA
>Dhingra_Pear_16_GATCAG_L001_R1_001_paired_trimmed_paired_merged_contig_80065 ---NA---
TACAAGTGAAGAGGAATACCACTAGACCGTAGTACCAAGTGGCAATCTCTCCTTTTCATGATTTGAATATAATGCCCAAGCGGTACTACTCCTGACACTGATAAGTCATCCAATTAAGTTGAGCTAATCCCTTTGTATAGAAGCAGTAAGCTCCAGCAACTTTCAAGCAGAAAATTGAATCGTTATCCTACTCATGAAAAATGGGGGATAAATAACAAATGATGTTACAACTGACGCAATGTTAAAGTCAGTTATGGCACCATCTGACGTTTCATGCAAGATGGCAAAGAAAGTTTGGTTGCTGCGCAAGTCTGGCATAATGATAAAATATCAGGCTGTGTAAGGCATTATGCTTAAGTTGGCTTCCAGATTAAAAAGAATTGTAGACAACTGCTTAAACGTTCAAGCAGAAATACGAACATTATTTAAAGACTTTAACGAAGCTGATTGAGCAAAACTAATAGTTGAGTTCAAGAACGCCTGTTCTCCCATGTGTAAGCCAGATTCTGAGAAGGAGTCTATGCCACTTCCCAACTCAAGCACATTCCACCAAAATGAGAATAACCTCCACTTTTTTGCTTGAGAAGCCGACTTGTGAAAGGTTATGTGAAAGGCTACCATCACTATAGTACTTATTGGATAAATTTTAGGACAGAGAAAAATGAGTTCATGAAAACTGTAGTGCCACTTCGAGGAAAGCCAGCACATAAAGAAAAATTGTACAAGACACTATAGATGCTGAGAGCTCCCAATGAACTGGTACAGCAGCTGTAAAGAACATGCTGGTACCTCTTGCAGACATTTAAACTGATATCTATCTTAAGGTAAGGTTTCAAGCACAACTGCTTAGACAACCCACCTTATCTATTTCAACCACATGACTAGTATGTCAGCAAAATTCAGACTGCAGATCAGAAGTTGATGGTATTCAATATAATAAACTAATTCGGTCTTGAGAAGAAGAAACAAACCTGGTGAGACAGACCCCATCATAAGATAGGA
>Dhingra_Pear_16_GATCAG_L001_R1_001_paired_trimmed_paired_merged_contig_80066 ---NA---
TTCTTCCTTGGAAAACAAAGAAACCACCTACAGAGTACAAAACACAAGGCAAGTTGAATAAGTAAACCTCATTAAATACGTAAATCAAATTAAATAAGTAAAACCTAATTCCTTGGAAAACAAAGAAACCTACATTTCAACTCTAATGTCTGAGTGAGTGGCTTACCCCCTTCCTCTGCACACCTCTTACCTTCTCCATTAAGCTCTCTCTCTCTCTCTCTCTCTCTCTCTCTCTATCTAACCTGACCTTCCTCCATGGAT
>Dhingra_Pear_16_GATCAG_L001_R1_001_paired_trimmed_paired_merged_contig_80067 ---NA---
CCATACAAACTACTACTGAGATATATAGACGTCAACTGTGAAGTAAAATCTATTTAAGTCTTCATAACAATATAAAATTCCATTAACAACAAGTAATACGAAAAATCCGCACAAGTCTACTTTTGCAGGACGTGCTGTGGGTTTAAGTCTTCCATAAAAACTGCAATACTTGCAAGAAAACTTAACAACAAAGGAGATAAATACAAGACAACCTTGAAATACTTTGCTTTACATTTTGAAAACGAAGTGGAAAATTAACTGATAAAGTTCAAACTTATCCAAAGGTTTAGTTTTTTCCTCGTAAAACAAATTCTTTTCGAATGCAGTAAACAGGACTAAGGGCCAGGACCGCACCAAAACAGTTTGGTAACTTCTTGGTCAGAAGACTCAGCAAAAATACCTATGAGACTGTGTGTTAGAGACCACGAAACTTTAACTTTTACCCACAGAAACAAGGGGAAAACAGAATGAACCAAATTTAAAGTTTAAAAAAATGCATATAAAACATCATAAGCACAAGGGACAATCACAA
>Dhingra_Pear_16_GATCAG_L001_R1_001_paired_trimmed_paired_merged_contig_80068 ---NA---
GGGTGCTTTTCAGGATAAGAAGGTGAACTTTTCTATTGTTGTCAGTTTGAAAAGTTTGGTTCTTCTTTCGGTATCGAAAATTTTGGGTGTATGTTGGTTTTCCCTTTTTGATTTTTCCTTTTCTGGGAAGTTGATTTCAACATTTAATTGAATAATCAAGAAATATAAACTGAGTTTTGGCCTTTTTGTTGGGAGAAGTCTTGAAGTATGAGTGGAGGTACAAAGGGACAAAAAGAATAAATTCAGAGGTTACGTTGATTTCTGGCTTTTTGCTATGATTGTACTTGGTGTTGCTTTAGCTTGTCGTGTCGAGAAACTAAGGCGAAATCTTAAGGTTGGAGTGTTTAACTGGTGAGGAAAGTGTCACTGAGTAATACACT
>Dhingra_Pear_16_GATCAG_L001_R1_001_paired_trimmed_paired_merged_contig_80070 ---NA---
GAAACTATTTCAGATGTTTTAAGGTGTGGCCCTTTCTTTTGTTCTTTGTTCATATCTGTCTCTGATCTGATCATCCTGTTCTTGTGGCTTCATTGAAATATGCCATATGCATGGCAGCTATATGGTCATAATTAACACATGTATAGGGGCATTTGAACAGTGATGTATAGCCTTTTTCTTTTCCAATTTTTTCTCAAATGCTGGGATAGAAAATGGAGATTGTTTTGACATTGCAAATGATATTTATGGTTATTGCAGGGATGCCAAAGAAAATTTGCGTA
>Dhingra_Pear_16_GATCAG_L001_R1_001_paired_trimmed_paired_merged_contig_80071 ---NA---
TTTACTGAATAACATAATTTATTAGAATAAGTCATTTACATTCCTGGATATGTCTGTCCGTCTGTCTGTCGTTTTCCCCCTTTACTTTTCAGTTGGACACACAGTTTTACACTGACACCCTCAACACATCCTCTCAGATCATATCTCACTTGGATAACTGCACAGCAATTACTGGATCCTTTGCGGTTTTGCTGCTCTCGTTTTTGCTCCCACTACAATCTGTGAATCCGTGACAGACACAGACAGACAGCACCCAAACAATCAGTCTGAATTCCTCCAAAT
>Dhingra_Pear_16_GATCAG_L001_R1_001_paired_trimmed_paired_merged_contig_80073 ---NA---
CATGACCATAATCTGACTTATTCTTATGTTCTAATTAGAAGAAACTTTGTATTATAAATTTATAAAATAATCATCACTTGTGGAAATACCATGCATATATAGCAATGATATAGATTATGACTTGCTGCATGCTCTAACTTCTGACATATTAGAGTAGGTTTGATGTAGATTACATTGTTTGTTTGCGCGCAGTTTTCTCTGTATACTAGTAGTTTTTTATTCGGGGCCGGGCAAACTTAAACTTTTCATTTAGAATTTTATCTCATATAAAGTTGTTTTACATTGATTAAATTTATGTTTGGCTGCATGTTCACATTTTTCTCTGTTAA
>Dhingra_Pear_16_GATCAG_L001_R1_001_paired_trimmed_paired_merged_contig_80076 ---NA---
TGTAGCAATGTAATGCTTTCTCCCCAAATTGATGATTTTGGTAATAAGTAGCATTTTTATGACGAACCCTCCATTTGTTTGATGCATTAGCTTGCATCCAAGTTCGAAGGGATCTATACTGATGAGAGGCCCTAGTATGGCTAGGATTGGTGGCAGTACTCTTCTCCTCCTCTCTCTATTTTCCTTTCACTTCCTTCTCCTTCTCCTTCAGCTTCTGTTTTCCCCAATCCAAGGGTCTGTCCTCCACTTTCCTCCAACCCCATGTGCCCCTAATTTCTCTGTTTGTAGCCCCTTCTTGCCCTTTTTCCATTTCTCTCTTCCTTTCACTTCTTAACCCTGTTTCCCTGTTTCATTTCGTTTCCCCCTTCATTTCACTTTCCATCCCAATCGGCTCCATCCT
>Dhingra_Pear_16_GATCAG_L001_R1_001_paired_trimmed_paired_merged_contig_80078 ---NA---
CAGGATGACTGTTTCGACAAAGCTCTGTGGAGTCGAAGATAGAGTAAACCTACAAATAATACAATAAAAAATTAGTTCAAGCACACACTCTTATAAACAAAGTAGCAAAAGCTTGATGATAGCCAAGTGTTAATGTTCATGGTTGCAATGGCTATAGTTGCTTGAGCTGGTGATAGTACTGAATCATAATGTCTTATGTGAAGTTGAGATTATTGTAGCTGTGTGTAATTAAGAAATTAAGTAACAGACAGGTTTAAGTTTAAAACCTGCTTTTATGAACTTTTATTTTCTGAACGTTGCTCGTTGGGGTTTTTTTCCCGTTACATGTGGTTGGTTTGTATACTTTGGTTACCCCCACGTTTACATTTGAAACAAAATTCAATGAGAAAATGAAACGAGTGAAAAATCAAAACTGGATTGGTGGTATAAAACGTAGTACCTGAGCAAGTTGCAATTTTTTT
>Dhingra_Pear_16_GATCAG_L001_R1_001_paired_trimmed_paired_merged_contig_80079 ---NA---
TCTCAACCCTTGATATCAATTCCAATGGTGAGTGACCAAGAGAACGTTTCTGTGATAAGTTCATGCGATATATTAGATTGATATATTAGATAGCTTTTTGGTTATTAATGAAGATTTTTCAACTTGAAAAAAAATTTATTTTTTCCCTTAGACAAAAATGATTTTTTTTTTTCCTTGAGTTGTATTTTATTCGGTTTTATACAATGTATTTCACTTGTTCCCAACATCTTAGAGTGAACAGTAATTGATCCATTTAGGTGTATAGAAGCATTTGGTTATATTTAGTTGCTTATTAGTTAGTTCATCTTCTCATGGGGGACAAAGTTTGAAAATCTGATTACAATTTACAGCCCGAAAGCATCCGTGTTATGGG
>Dhingra_Pear_16_GATCAG_L001_R1_001_paired_trimmed_paired_merged_contig_80080 ---NA---
CTAATGTGGTATTGAATCTCTGGTTAAAAAACTCCTGGAATGAAAAATTTTATTCCCAATACCCAAATTTTCAAATATATAGTAGGGCTGCACCTATATGTTTCTCGTTGCCTGTCTCTGAATGCGCAAGATACGGCTGCAAGCCACGGCTGGTCTTAGCTCAAGATAAATTGTTGACCATTCCCTAAAAGCTTGAGCCTTTGGGGTCTGGCAGTTGTACCTGACAGCTTGAGCAGATCTTCAAGGACGATAGGGGATTGAAACTGGAGGAGGTGTGACAGAAGGTCCAGTTTTGGGTGGTGCTTTGGGCTTCTGTTTCCTGTTTTCAGGGGCAAGCCTAGAAGTAGTTTGTTAAATTAAAATTCTTTTCTCTTCTACTCATGGTGGATTACTTGTCCACTTTTCTGTACAGTTTTTATTATCCAATAAAATTTCATAATAGACTAACAATTATGTTAGTTGTCAACCCGCTTCATCTGAAAAATGAGAAGATAAATTTAAGAACGTAATTTCTCAAAATTATGTTTCAAAGTAATCTCAATCAAGTGAGAAAGGGGGCTGGCATAGTCACTCAGTTTCCACATTTCCTCGACTTTACTAGAAATCTAGTTCATAAGTGGGGATGGGCAAATACCCATTGGTTATTGTTGAGAATATCACGTTTAAGAATACGAAAAATAGAACAAACTTCGGAAATCGAAAAACAAATAACCAAGATAAATAACACCAAGAATTT
>Dhingra_Pear_16_GATCAG_L001_R1_001_paired_trimmed_paired_merged_contig_80084 ---NA---
GCAGAAATGTGTGCTCTCTATCTGCTTTGAAGAAAAATTACAAAGAATAAGCAGAATTCAAACAGTTTAATCACAAATCACGGTCATAACGTCTGTTTGGATCTAGTGTGATGCTCATATAATTAAAAGCCGAGTAATCCACCCATCTTTATGGATACATTTTATTTACGAGTCTTGATTCTCAGTCATTTTGTACACTGTTAGGTGATGGGTTATTTTCATTTTAATCAACTACAAGATTACAAGGCCTAACAAAGGCGCAGTATTGCAAATACTACTAATGAGTTTTTCCAATCTGCTGTTAAAAACTAACTTGCATACCGGAAACTCCGGAAACTCCAGACGGTACAACAATTGGCCGCTTAACTTATTTTGAGCTCGAAGGAGAAGAAAAAAGAAATGTAAAACAGAGTGATCAATGATAATTATGTACACATATATCTATTACCACTTTCACCATCCGATGCATATGC
>Dhingra_Pear_16_GATCAG_L001_R1_001_paired_trimmed_paired_merged_contig_80085 ---NA---
TATATCAATGTACTAAAAAAAAAAAAACAATTAGCTGCAAATGCTTGTGAAGGGATGGCAGAGTATAGGACCAAATTAACCTTAAATTGTCAGGGAATAAACCATTAATTCTTATCAAAATTACATTAAATCTCAAATTCAAAACAGTACTTTACATGCATTAGCAAATGGTTCAACATGGTCGGCGACTATAAGTGAGATGGTGCATGTAATTTTGAAATTTTCAGTGTGTCAGGAACACGGCCAAGTCATAAAATCAGTGGTTGAAAATTTTTTTTCTCCAAGTATTCAATCATTTATATTGTTCAACCACTTGTATTGTGATACATGTTGTACCGACCCATATTCCCGACACA
>Dhingra_Pear_16_GATCAG_L001_R1_001_paired_trimmed_paired_merged_contig_80087 ---NA---
AAAAAACAATCAACAACAGCTACGCAGTTTCTGAGGCATGCAACAAAAATACAAGCAGCCTATGCGACCCCCATCTTCTTCTCCCCACCCGCCTTTACTTACTTCAAATTATCCCCATATAAAATTATTTGTAACTAAAAAAAAACTTCCGAAAATTCAAAAACCTTGCAAAAATGTCCATGGCAGCAAGACAAGGCCATGGAAATACCATGGACTGGTAGAGACAGGCTAGGGTTGGAGTTTAGAGCATTCCCTCGTAATGGGTATGGGAAAAGTCAGTGGTGTGGTGTGAAGGGGCATGGTAAATTGGCAATGCCAATGCTACCTTAAAAATAGGGCTGCAAATTCTGGTTAATTAGTTTTAGTATGAGACGTAGCAAATGGAACAGCATCTTGTGATATTTAATTCTCATAAGTAAACACTCAAATCCACAATTAAGGTCTTTCTTAGATTGCAGGTTTAATTTTTTGATCCAACAATTGGTGTAAATTCCCTGGTCCGCTGCAGAAATAACTGACTCTCTTCTTCTTCTATTTACATCAAGTGGTACCAGAGCCACTTGATCAAACCAGTGAATTTACCAGATCTCGGTACCGATTGTTCAGTTACTTTCCAGTATTCTCTCAAAACTCTTAGTAAC
>Dhingra_Pear_16_GATCAG_L001_R1_001_paired_trimmed_paired_merged_contig_80089 ---NA---
ATATACTAACAAACTATCCCATGTTACCCCTTGTTGGTTGTTTTAAAATGGTAGCTAGTAGCCAATATAAACTATACATTCGTAGACAACAATGTTTTGAGAAATAACCCAAAATTATAAACAAAACATGTAAAGACATGGCCTAATTTTATCATTTCACTTCCAATCTTCTACGTAAACAGTCTATGGAAAGCCTAAATGGTAACTTACGAGCTCTTTCGAACACAGTTAAATGTTTCATATGAAGTTTGCACAACCTCCAACTAACAGATGCATCTAACGCTTTGATGCTTCATTTGTCCCAAAAATACGTGTTACTACATATACGAAAAGCCTTACCTTCGGTTGTTGACCTCGAATTCG
>Dhingra_Pear_16_GATCAG_L001_R1_001_paired_trimmed_paired_merged_contig_80090 ---NA---
ACTTGTGAGGGTTGAAGCTGGATAAGGCAGGTTTATTATTAGAGCTTCAAAATTTTGTGCTCTCATTGCTGCAGAATCATGGTTTCCTTTTTCCTTATGTATACAAAGAAAGTTTGAATAATAGGTCAGAAGGAAACAAAAATGTACTGAAAATACCGTACGTGCTAGTGTGCTATGAGCCTATAGGGTTTTTGCTTCACCAC
>Dhingra_Pear_16_GATCAG_L001_R1_001_paired_trimmed_paired_merged_contig_80091 ---NA---
TTTTCTGTTGGGCAACGGCAACTTCTTTGCCTTGCACGTGCACTTCTCAAGTCTTCAAAGGTAAGACTTGTAAGATGACCCCTTTTTATTAATTTGGCTGGTGGACAGTGCGAAACACTTCAGGAACAGCACAATGAAATGCACATAAGGTAAATTGCAGTGACAGTGTAAAAGCCACTTCTATAAGTTTCTTGATGCAAAGTGAAAGGAAGGGTCATGATTCATTAGTTACAATTTTAATTGATTAATGACGTATTTTTACCTTAGATTTGAAATAATCAAGTGTACATCACATATAAAGGCTAATAATGTTAAATTTTCAGGTCCTGTGTTTGGATGAATGCAC
>Dhingra_Pear_16_GATCAG_L001_R1_001_paired_trimmed_paired_merged_contig_80092 ---NA---
CATAAAGAACTTTATTCATGAACTGCAGGTAGGTAACAAACTCAACATCTTAAGAAGGACACATCAAAGTAAAATCTAAATAAAACTACTAACAAACAACGATTACAACGACAGGAACCGATTTAAAATGTGATCCACCCAGGTTGAGGTTTGATTGACTTTAATTGCTTTCTAATTTATATTGCAACCACATGTGATCTCAGACTCGAAGATGCAATA
>Dhingra_Pear_16_GATCAG_L001_R1_001_paired_trimmed_paired_merged_contig_80093 ---NA---
GATAAAATTTTGAACAATGCAGATAAAACAACAAAAGGTTCTCATGAAATACATTAGGTAGGAGAAGGGGGAGGAAATATAACCGGATAAATCTACGACATTATTAACTAATTGTTACTGCTCAAACGTTGTGGAAACAGTGGAGTTGTAAACTGGAAACCAAATTATGCATGCCAACTCCATGATTCCATGACCCTCACGCACCAAATAAAGACAAGGTAGTGCAACTCAAAAAAGGCAACCTCAAAATCCCATGATTCCACCAGGCATTATCTCGAAAGACATGGATCATTTCCAAGTCACTGTCAAGTCTCTATCTCCCTTTTTAATCAGCAACAAATACGCATGGTGGTGGTCGACCCCTTTTAGTGTTGGGCCAAAGCTTTTTCTCCAGCAAATGCATTTGGTAAAACACCAAGAGGTTTGTACTGGATCTGCTGCCCTCCGAGTTACTCAACGACTTAGACCAGTTCTGCACCGTTCTTCGATTTTCCC
>Dhingra_Pear_16_GATCAG_L001_R1_001_paired_trimmed_paired_merged_contig_80095 ---NA---
CCTACCCTCTGCAACCTATGGTTGTTGATTTCGAGGTCATAGTCTCGGTCGTCCTTGTTGTTTTCCCGACACATCTTACCGGTTTTATCTATGGTTTTCGTGTTTTGTTGTCTTCCCTCTCTTCTCATCCTCCTTGTTGCCCATGCTTCTTTTTCTAATTCCATTTACGTAGCCCTATTCCTTCACTCCCTTCTTCCCTTTTTTCCCTTGCCTACATCTCCATCTCCGACCCTGCTTCACCTCCCCTTAATCCCTACCAAAAATCAGATCTTTGAGTTTTGGGCTCGATTTCCGATGTGGACCTCTACCCTACTGCCCTCTA
>Dhingra_Pear_16_GATCAG_L001_R1_001_paired_trimmed_paired_merged_contig_80098 ---NA---
TTGTACGGATTTGGAATTCTGAAGGGTAAATCCTAAGAGCGTTCTTATACTATTTCGTTTGAATTAATTTTGGTTATAAGTAATTTTCCTTGTGCATTAAATAATTGTGATTTTGATTTTTGAATGAATGGTTGTTTTATTTTGAGTTTGTTTACTGGTACTCTATTTATTTTGACAGTGCAGTTTGCCTGTATGAGCAAAA
>Dhingra_Pear_16_GATCAG_L001_R1_001_paired_trimmed_paired_merged_contig_80099 ---NA---
TGTGGCCTGTAGTCAGGTATTTCCCTATCATCAATGTAACTTTGTGCCTGCCTATGCATCTCTTTCCAATCTAAAGATATTGGTAACATGTTTGTCAAATTTTATAGCTTCCACCTCATGAATACATCATCATTATATTATTATTGGCACTGCAGATCTATGTGCATAGTAAAATTATGATTGTCGATGATTGCACAACTCT
>Dhingra_Pear_16_GATCAG_L001_R1_001_paired_trimmed_paired_merged_contig_80100 ---NA---
GGCAGTTGTGTGTTGAATTGGAGGTCATTTTCTGTTTTCAACGCATCTCGTATTTATAGGACTATCATCTTGATGGCCGTCATGTTGTAAAACTGGCGTCAATACCAACGCTTCCTCCTGCATAACAATCTCATGCAAAACAAAAGATTGTTATGCCTTATCACTTACCAGCACGACACCACCTCGTGCTAATTAATAGCATATGCCAATTATTAGCATATATCCTTGTGCTGATAAGCATC
>Dhingra_Pear_16_GATCAG_L001_R1_001_paired_trimmed_paired_merged_contig_80101 ---NA---
GAACCTGCTAATCCTGTGAGTAGTGGCATAAGGCTTGTTTATTTCTTTCAATGTGATTGCACAATATGATGAGCACTAAATGGTGCTTTTAGCATTATACTATTTATTTAAGGTAACTAATAGAAGTAATCACAAAGGGCGTGCCTTTAACCGGAGCTTTTCAATTATAATAGATTACTTAAATTTTTCAAGAGCTTTCCAATTATGCTGCAGATGCTATAACTGTAGGTTCTTTTAACCAAGTTTGAGGATAAATTGATAATTAACTCTTCTTTCACTCTGACCAATGCAACCCCAATACTGCCAAAATGAACACAAAAGACACTTTGGAATGTTATGTTCGACAATGTTCGTGCACATTGCACTTCAAACTCTTGTTTCTCTTTTCACAGTGAGTTGGCTATATATGTCTTTTTTTGGGTAGGAGAACTGATCCATATAAACTCATCAGAAATGTTATCGAGGGTTGGACCTATACAATCTTTTTAGGCTTTAGCCATGTAGCATCTTGTCGTGCAAATTGTTTAAAGCCAACGTAACAGCTAGTTTGATATTCTTAAAGTGGGGTTCCAATGTATCTTATAAATTTCGGGATTCTGTGTTTCTCTTTATCTCCTTTGCTCTTATTCTTTATTCTGATCTCTTTATAGTACTAAAGTTTCTTATTGCTTACCTGTTAACCCTAGAATATATCTTTATGAAGTTGAACCTTCAAGGCATAGATGCAAAAAATAAGTGGGGTTAATCTTGAAGATATATTCTTGTGAGGGTCAAAATACAAAAGTTATAAGATATAATATACAACTTAGTGGTTTTGATATAGATTCTGATTCTTTTTTTTCTTTAGTGTCAAACCATGACTTGAAGTTCTATAAAATACACCACTTGTGGCTGTTTTTGCATAAGAATGTTCCTCTGTTGTTGCGATATTATGAGGTATTTACCATTTCAATGTCTCCAGATTCATCATCCTCAGGTGGTGGGGATAACTCCTGGTAGGGTTCCCTTGCCTCT
>Dhingra_Pear_16_GATCAG_L001_R1_001_paired_trimmed_paired_merged_contig_80102 ---NA---
TTATATTCATCATAAATTTTGCGCCTGAATAGTAACAAAGCATAACAGAATCACAAAAAAGAACAAACATTCAAAACAAGAAGAAAAGGTAACAGAATAGATAATCAAACAATATACAAGACAGATGATCGAAAAACCATTTACTGTTATAATCCATCTCTCATGATTTGGAAGGCTGAAGTGCGACCCAAGGTACAAGTCTTAGTCTGGATAACTTCTCATGCGAGTTCAATACTTGTGATTTCATTAAGCGAAGGAGGAACACCAGCTTGCTTGTCTGCATGCCAGTTGTAAATTCAGGCATAAAGTGCAGAGCACTTTTTCCAGAATCAGTCTATGTTAGAGAAATATAGACTGATCGCTGTGTTTTAGTTTGTGGTGAGAATTCAGTATGAGGATGCTGAGAAGGTGGATTTTCTCCACCATAGAGTATGTTTCTGGGCA
>Dhingra_Pear_16_GATCAG_L001_R1_001_paired_trimmed_paired_merged_contig_80103 ---NA---
TAGTTTGGGCCTTGTTGGCTTCTTGAGCAGTTTTCTTGTTTCTTTTTGGATGTTCTTGTCTTTCTTTATTCGGACAGATCTCTTGTACATTTTGTGTTGTACGCTTTTTTAGTCTCTAAAATATTTCCAGTTCAGCAAGAAAGTCATTAGTTTACATGATTGAGTTCAGTATAATTTTGAGTTGTTACTTTTGGCTTGAGTCTCTCGGTATGAGTTGTTTCTATGTTGCATTTTTCTGGTTATTTCTTAATGTAACATGACTATTAAAGTTTTTTTTTTGTTACAAAGAAATTTTAAAGTTTTTATTGGGATGCGGGTGCTTGGTAATTTTTTACCTTATTAAAGTTGTGATAGCCCATGCTTTGCTTCTGAGTAC
>Dhingra_Pear_16_GATCAG_L001_R1_001_paired_trimmed_paired_merged_contig_80104 ---NA---
GCGAATGCCAGGCTTTTGGAAATTCCTCCTGGCAGAGGATCTGACATTCTCGATCCCAGACCCCGTCTTCTGTACATACATGGTGGGATTGTACAGAGGCGAAGACAGCTTGTGCACATTGTCTTTTATGTGGTAGGATGAAGATCTGACATTCATATCATCACCAAGATTTCATAATACATTGTTACTTATCTAGCCTTCAATTCAATATCTTGCTGTCTAGCAGCACTCAATAAACTTATTCTACACCAACCAAAACCTTCCTTATTTTGGCAAGGAAGGAAACATATATATGATTACTGATATCGTATCCCAATTGAACAAAGGAACACGAAAGTTTGCAT
>Dhingra_Pear_16_GATCAG_L001_R1_001_paired_trimmed_paired_merged_contig_80105 ---NA---
TAATCAGCTTAGATAATGAAAAGTGCGAATGCCAGGCTTTTGGAAATTCCTCCTGGCAGAGGATCTGACATTCTCGATCCCAGACCCCGTCTTCTGTACATACATGGTGGGATTGTACAGAGGAGCCTGTGCACATTGTCTTTTATGTGGTAGGATGAAGATCTGACATTCATATCATCACCAAGATTTCATAATACATTGTTACACATTGTCTTTTATATTGCCTTCAATTCAATATGTTGCTGTCTACTCAATAAACTTATTCTACACCAA
>Dhingra_Pear_16_GATCAG_L001_R1_001_paired_trimmed_paired_merged_contig_80106 ---NA---
GTGAGCTTCTTTTACTGATTGATGTATGTTGGACCGTTAACTCTATTATTACATTATGAATTACTCGACTGTTTATCTTTAAGAAATATTGCTACTTTCATGTTGTTTTGCTGTAGTAATTTTGTGCTTAATTGCTTTTTTGGGATGAAGATACGAATAATTGGTCTGTATAAAAGGCTGATCTATGCTGTAGGTCTGTTAGCAATTCCTTTCCTCAGAGTCAGCTTGTGTCTATAAATGTATCCTGTTGATAGCATTTATGTAAATAACTGAAGTCTTTATTCTTTGCGTTTCTTTGATCTAGTTGGTCACGGGTCCATCTTTTATTTATGTTTGATGGTATGGTGGGCCTGTTATATCTTGAACACGTGCAGGTTACGGTGATTTTGATTGGAGCTTTC
>Dhingra_Pear_16_GATCAG_L001_R1_001_paired_trimmed_paired_merged_contig_80108 ---NA---
CGAGAGTTTTCGAGATAGGAATATCAACAGAATGTCGCCTCCCATCCATCTTTTTCCCAATCAAACACAATAACTCAAAAGAAATTCCAAAATTCACCCGCCAAACTCAAATTTCAGCACCCAAAAGAAGCTGCATTCCCAACCTCTGGATACCAAAACCAAAACCCCAGAAAGCCATTCCCAAGAAAAAGCATCAAAAACT
>Dhingra_Pear_16_GATCAG_L001_R1_001_paired_trimmed_paired_merged_contig_80109 ---NA---
TCTGTCCTCTCCTCGCTGTCCACGTCGGCACCTCTCAAACAAGCAAAATGGCACTCCCTAACCTAACCGCCCCTCCCATTCACCGTATTTATAACTCTGCCACTAACCGCCCCTCTACCGCCTTCCCCTACCTATTGCTGCTCCTCCACGGAGCTCAACCACCGAGACCCCCTCTGTTTTTAGGGTTTAGGGTTTTATTCTATTCCGACTTTTGCGCTTGCCCATTTGAAAAATTTCCCAAATTTCG
>Dhingra_Pear_16_GATCAG_L001_R1_001_paired_trimmed_paired_merged_contig_8011 ---NA---
ATGGAAAGACACTTCAGTGGGAATGAGATAAGTTACAAGACAACGAGATAAAATAGTATCAATTGTATTAGAAATGCTACCTGCCACGCGCACCAACAACAAATTAACATTGTTGCTACACCACCGCAAAACCACCCCTCCGTGTCTTTCAAATCTCATTAATCTCCCTGTGCAGCGGTACCAAAACAACCTTGAAAAAAAAAAAAACAAATTTCCATATGCTTTTTTAACACCTCCATTAACCCCTCATAATAACAAACTACTAATGACACTTTCTTCAAAGAACACGAAAACATAAAAATCATAAAAAAAATACTTATAAAAAAGAAACCCCCAATGGCAAAATGCCGGTATATATGATAGAGCAACAGCACCACATGCTGCTCAATTCAATTCAATGTTGACTGAAGAGCCACCGTTAAAGCCTTCAAGCTTGGGGCTTC
>Dhingra_Pear_16_GATCAG_L001_R1_001_paired_trimmed_paired_merged_contig_80110 ---NA---
ATCATCTGAACCTTTGGAGAGGCAATAAGAGCATTGCATGTACCCTGTTTTCTAAGGAGCTTTTTCTGCAGGTTTCTAGAAACTGTATTAGGAGTTCATTCCTAGCTAATTGCTTTTGATAATGATCTTGAAATTAAAATCATATCCTATTATCCAGGTTTCACGCTACTGCATTAGGGTTTTGTTCTTATTTTGTACTTTTTCATCTGGATAATATTCATATCCTTGCTTGGGAATTCCTGGTTGGACTTGGTATAGTTCTCAAATCGAAAATTGATATGAATATCATGCAAAAGAAAAAGAACAAAAATAAGTACAAAGATGATTATAATGATGTTGAGAAAATGTAAACAGTATAATATAAATAAAAGGCGAGGATCTGAACAATGGTGATGGACTGGGGAGTTTTATTTTATGCAGGTTTAAATGAAGGGTAAATTTGGAATTATAGAAGAAAAATTTGATTATGGGGTGTTAATAAAAAAACCCTTCAATTTTCCATTTCCTACATTATCTCGGTAACCAAACAGAATCGATACTGAATGAGAGAGGGAGAGAGACCTTCATACTGATCGAAGAAGAT
>Dhingra_Pear_16_GATCAG_L001_R1_001_paired_trimmed_paired_merged_contig_80111 ---NA---
TCAAGTATTATTGATGTTTAAAAAATATTAAAAAATTAAAATGGTGTGGCAGAAGTAATTTGAGATGTGTGAATATAATCTCTCTTGATCTTATTCGTAATCTAATTTCGAAAATAGTTTCCCGTTTTTTACCAACTTGGAAATTACTTTCACTTTTCCTGTTTTAATCACCCTCCTTATTTTTCTTTTCTTTTGAAAGTCCTTTTTCTTTTTTCGCTTTCCTTGAGGAACAAGTTTCCTGCTTTTAACCGCGTAGCAGCAAATCTCTGTAAATACATCCACATATATTCCTGTTTTTAACTTTATGGTGACCTGAATCTTAGCTAAACAAGTTTATCGTGTTAAGATCGAATAATTTTTGTTCGGCGCTAACCAGGATGATTAGTTAGTCTCGTTAGCATGTTAAGAAATTCGTCAAAACAAAAATGATTCTGGCTGAAAACCTTTTTAAGAATAAAATTCCATCTTACACACAAAACCGTATGATTAATCAT
>Dhingra_Pear_16_GATCAG_L001_R1_001_paired_trimmed_paired_merged_contig_80113 ---NA---
TAAAGCGCATAAGGTCAAGAAAGGTAAAACCAATGATGAACAAATTAACCCTCAGAAAGTTTTTTGTTACATAGACTAAATTAATATTGGGTTTTAACTTTTATTTTAAAGCTTTTTCATTTTTATTTTTCCGAAAAAGGTTAACTGATTGGAATATGATGAATTTTTCATCACATACAGAACCAAGTCATGTACGAATCGAT
>Dhingra_Pear_16_GATCAG_L001_R1_001_paired_trimmed_paired_merged_contig_80114 ---NA---
TGGGGCTCGTGTGTGTTCTTCTTCAGAGATAACACCAAGAAAGCAGAATCATCACACCACCTTGAGTAAGAATCAAGCTTTCCCATTTCCCTGTTTGATTCCATCGATTTTTTTTTTTCTGATTTTTCGTAAAAATCTTGAGGCTTTCTTTTTGGTAACAAAAAAACTCTCTGAATTTTCTCGGCCGTTGATTCCAAATCCTCTGTTTGTTTTATATTCTGGGATCTATTTTTGATCTGGGCTTCGATATCTTGTGTTATTTCTCCAGATTCTCTCTTGTTCTAGCTCTCTCT
>Dhingra_Pear_16_GATCAG_L001_R1_001_paired_trimmed_paired_merged_contig_80115 ---NA---
TGAGTAAGAATCAAGCTTTCCCATTACCATTTTGGTTCCATCGAATTTCTTTTGATTTTTCGTAGATTTTATCTCCCTTTCCTGTAAAGTTCTTGAGGCTTTCTTTTGGGTAACAAAAAAGTTTGAATTTTCTCGGCCGTTGATTCCAAATCTTCTGCTTGTTTTTTATTCTGGGATCTTTTTCTGATCTGCCTTTCCGATTTCTTGTGTTATTTCCC
>Dhingra_Pear_16_GATCAG_L001_R1_001_paired_trimmed_paired_merged_contig_80118 ---NA---
ACATAGCTGTGCTTCTTCCGGCACTGTGAGGGAGATATATTTTCTATTTTACTTGCTCCGAAACTAGTGTATCTTTGTTTGCTCAGATAAGAGTTATCAAGCCTTACATATAAAATCTAGTATAACTGTATGACAAACAGAAATTCTATTTGCACCCAGATTATTACTCAACAGCCCGAACTATTTTCCACATTCCCCTAATTCAACAAATAATACTTTTACTCACCACACCCCCTTTCCATAAATATGTTAATTAAATCTTTTGTTCACTATGTTGTTGAGTGTAAGCAGATCTCAATAATAATATTATCAACGAAACTCTCTTTCTTGTTCGACATATTCAATGTCTACTTTATTGAAGGATAGGTCCAACTATAGTTAACTTTCTAGTCCCCTTTTCATCTCAACCAATCCCCTTCCCATAATACACCAAACCTGAGCAGTTTTTCATCTGGTATGTCCAAATTCATTGCCTACAAAATCAACATGCATGCCCACACACCACATACACAATTGAACTAAACAATTGGGCTCCGTACTAGCAAATAAAACGAGTCCCAGACTTCCGGATTCAAACCAGCATAAAAAAAACACAAACACAAGCAAAAAAGCGTATATATGATAAGACAGTACCTCATTCCCGTCAGCACAATAGCCC
>Dhingra_Pear_16_GATCAG_L001_R1_001_paired_trimmed_paired_merged_contig_80119 ---NA---
TATGTTGATCTACTAGGAGGGATCTGCCCATAAGATAAGTTCATGAAAATCAATGACGATATGATATCAACTAACAAAGATCAAATCTACTGTACATTGGATGAAGGGAAGGTTATTGATTCTGATTCGGGAATGATATATTGTTTCATAACCTTAATCTGTAGATTAACATTACAAATAAATTTGGAATGCAACAAGAACTATGTCATCTAACTAGCCCAACAAGATGCGATGGTTTGACCTATAAAGTTAAGGTATTCCAGAAGAACCTTGGTTTTTAATTTATATGGAAAAGAGCTATTAAGCTGCAGGGTGTAACAGGTAAAGAAAATTCACTCCAGAAAAAAATTGAACATGCGAAGA
>Dhingra_Pear_16_GATCAG_L001_R1_001_paired_trimmed_paired_merged_contig_80123 ---NA---
GCAATTTCCTAATATCCAAATGCAAAAACAACATCATCAGAAAGATTCAAATTCTGGGTTTTTGTGACTGAACTCAAATCTTCGTGTTCTTCCAATCAAAATTACATCTTTACGTAAAAGAAACAAATAAAAAGCAACCATCGATGAAAGAATGGCGATTAATAAAGAAAAACTAATAAGTTTACAATTTAGAAACCCGATTG
>Dhingra_Pear_16_GATCAG_L001_R1_001_paired_trimmed_paired_merged_contig_80124 ---NA---
GTAGAAAATAACCGAGGACCCCCACAACTCCAACCAACACTAGTACTCAGCAAATGTAATCCGCTAAAGTTACAATTCATAGAAAAAAATTTCAAGTGATCGAAACAAACTGACATGTTATCTCTCTCACAGTAACTTCCAAGAAAACTTCCAGTTAGTGGACAAGTACTGTTCGTCCCACAAATGTCTCGCTCAAATCCTATAGCACAAGCAGTTGGTCAGTAAAGCTAGAGATCCCTAAATTGTTGGAGAAGTCACTTCTTTGTTCTTACAAAAGCTGCTTTTTCCTTCTATTCAGCCAAACACCCTAAAAATGTG
>Dhingra_Pear_16_GATCAG_L001_R1_001_paired_trimmed_paired_merged_contig_80126 ---NA---
CGAATCAAGTCACGTCAGCATTTAATTGAAAAGTAAACAACCAAGTAACGGAAACATTGGATCAAGTTCTAAAGATGAGATATAACATTATCAATTTTAAAAGATGAAATATATAAATATCGTGATAATAATAATTAAGGTAATTTTTTATATTTTACCTAAAATTATAATATATGCAATAATTACGAAGATGATTTTGAATTTATTTCCATTAATCTAACACTCCTCCATTAATTGAAGAAGTGGCGCATTTTGTCCCACCAAATTTGTTCCACGTGGGGTGATATAAAGGTCAGTCATGTCACCAATCAATGAAAGACTTAACGAATAAACAAATGGATGTATGAAAGTAATAGGAAAATTAATGTTTGAGGCTTTGAGTACGAAAGTGAGATAAACAAAATAAACATTTAAATACTAAAGGCAAAAAAATTAAAAACATTATGGAAGTAAAATGAAAGTTACTCTTCAGCGAGAAGTTTTGGATTCGATTCTCGTTAAAAATAAATACGAACTAAATTAATATGGCTAATCTATATCGAATGTATTAAAAAAATCAAAATTAAAAAAAATGCCTTTTTTTCTTTAGGGCCTGTTTGCAAGAATTTA
>Dhingra_Pear_16_GATCAG_L001_R1_001_paired_trimmed_paired_merged_contig_80128 ---NA---
ATCAACACCTGGTTGACACCGACCTGCAAAAACAGCGAATTTAATTACAACGTAAGAATATCAATCGACGCTCAACAGGGATATAGCTCATACATATCAGTTCCGAAAAAGAGACTTATGACACTCAACAGGATATCCATTGGACTGCCCCAGATCATTAATCTAGGCTCTAGCTACCTTATAGATACAAGGCGGGATTGAATCCTAAATCAATATCTACAATCAGCCCTCAGTAACATGGTATTGTCTCAAACTAAATGTTAATTAAC
>Dhingra_Pear_16_GATCAG_L001_R1_001_paired_trimmed_paired_merged_contig_80131 ---NA---
GTGCTCCCGGTGTTGCAGCAAGGGAAGAGTCTGAGAGAGAGAGAGAGAGCTCGTCGGGAGAGTTAGAGAGTCTCCGAGCATAGCAGTCACGGTGGCCGTCTCGCCGGAGTGGTGACAGTGTGGTGATGGTGGTGTGGCTCGCCAAAGAATACGGTGAGTGGGTGGACGGCCTCAGCGCCGGTTGTTGCAGAGAGAAAAGAAAGAGAAGTCGAGAAAGGAGAGAGAGCTCAGAGTGCTAGAGCGAACATGGCAGCAAGAGAGTGGTCAGATCGGAAGAGCA
>Dhingra_Pear_16_GATCAG_L001_R1_001_paired_trimmed_paired_merged_contig_80132 ---NA---
GTGCTCCCGGTGGTGCAGCAAGGGAGGAGTCTGAGAGAGAGAGAGAGAGAGAGAGCTCGTCGGGAGAGTTAGAGAGTCTCCGAGCATAGCAGTCACGGTGGCCGTCTCGCCGGAGTGGTGACAGTGTGGTGATGGTGGGGTGGCTCGCCAAAGAATACGGTGAGTGGGTGGACGGCCTCAGCGCCGGTTGTTGCAGAGAGAAAAGAAAGACAAGTCGAGAAAGGAGAGAGAGCTCAGAGTGCTAGAG
>Dhingra_Pear_16_GATCAG_L001_R1_001_paired_trimmed_paired_merged_contig_80133 ---NA---
GGCAGGGGATATATTTTGATGTCTGTTTAAAGAGAAGCTTCATCAACTGTGTCAGTGTCTCCTTTGTGAATATCCTAGGAAAAATACTCTACTGGAGTGTAAGCATGCTAATCTCCAAATTGATTGTTGTGCCCTTTTTTCTATTGGTTAAGAACGTTGGGTTACTCAGTATCCTAACATGGCTGATTATTTTGATTTTGTCCTTGCTTCAAGTTTTGATACTATTCTAATATCATGTTATGTTCTTTGTTCCTGACCTATACACGAGGCACAATGTTAGTTAATCATTATATTCTGTTTGTTTCTTTTTTCCTATTAACATAAGCTTGTCCACAGTAGGTTTTATTGCCTTCTTGCTTGTTTACATGTTTTAGTTGATTTGTTATATCGAAATTTTGGTAGTTTATATCTATTTAGTTAGGAAGATTCACGGATGTTGTTGCCAGCCTGTTCTATGTTGGGTTCATTTTTTAATGATTAATTGGCACAAGTGACTTTTATTTGCCCAGGAAAATTATTTCCCGTTCGTTTTAACTTACTATCATTTAACCATTTGATGTGTTGTCTTTTATGCATAAAAACATGCAGCTTCTCACTCTTTGGGAATACAA
>Dhingra_Pear_16_GATCAG_L001_R1_001_paired_trimmed_paired_merged_contig_80135 ---NA---
ATCTGATCCCAACAACCAGGTACCCCACGCGCCGCTTTCTCTAACCCTAGATCTCTGCCTCCCTTGTCGGATTTTGATTTCCATGTTTCAATCGCTGCGTTTCGCTTTCAATTCCTCGCTTTTTTTACCCGATTGTACTGTGTGCTGTGTTTGATTTGATGCTTTTCCTAATGAATAATTTTGATATTTTGATCGCTGGATTTTTTGGGGTGAAATTGTTTGACGGAGTTAGTACAACGATGAGGTGCATTTCTTTTGTTAGATCTATATATGTGTTATGATTTATTTTTAGAATGTATATGTTTTGATTTGTGCTGGTGTTTGATGAGGCGTTTCTTAAATCTTTTGCTTCTGATTTTTTGAGATTTATAGGATGAACAGCTCATCGTGGATCTGTCTGTGTTCGATTTTCATACCGAAAAGCTTTTGCATACGAGGCTACATTATGTTGAATTGAGCTTCTGTTTGTGTAATTTAGCTGAAATGATCAATTGGGTTTTAAAATTTGTGAAGAAAAGATTAAAAATTGAAGAGAAATGGAATTGT
>Dhingra_Pear_16_GATCAG_L001_R1_001_paired_trimmed_paired_merged_contig_80136 ---NA---
TAGATAGCCATTGTAGCACTAACACAAATAACAAGAAGGCAAATCAGCAAGCACATAAGAAGACAGTAAAACCATGAAAATATATACAGAAGAAGTTCAATATGAAATTACCTAATTCATTGAGTTCTTCAAATAGCATCAAATGTATGTTTACATCCACCAAATTCAGTGTCTGTGAGCTACTAAGCTGTTCATTTGTGCCTTTACTCGTTAAGTACAGGAATTGTAAAGTCATACTATATGCAAACAGCACCATCGAGGCGTAACTATCATCCCCACTTTGACAACACAAATGTGAATGGTACAGTGATCTTGTTTTAGCTAATGCCCCATAACAAATAACAAAGAACCATTTATGGCCAGCTAAAATCAGAATTCTATAACTAATATGCTTAATCTCATAACCCAACAGATTCAACAGTCCCTTCAATCCGCATCAGTTCATAACTAAAGACAAGTGGTATGTCACTAAACTCTAGAAACCAATGCCCAAATGGTGGGCATCCCAAAAGCACACTCAAATCCACAAGAAGCACAATATTATTCGATAGATGGATAAATACAGGATGCCAAAGCACACAACTCAACCTTGCCTCACTAGAAAGCTATGCCAAATATCAATGCAAGTAGACAGTGGAGGAGTAAAAGTTCAACACACTCAGCCTCCGCCGCATCCTTGCACATGATTCACCA
>Dhingra_Pear_16_GATCAG_L001_R1_001_paired_trimmed_paired_merged_contig_80140 ---NA---
TGGCTCCAATCGATCAAGTAATAGCCGTAAAAACAAAAACACAGAAACAGATACAAATTGTTTCAAAACCTTGCTAGACAAATTAAAGACGACGTTCTCGTTAAAAACTAAACTCCAATAAGAATGGCATGGTTAACATTCTTTGTTAAGAAATAACGGAAATAACGAAAACGACGATAACATGTTTCTTGCATCAGCATGGTTTGATCATTTCTTGAAATTATTCTCACTATGATACCTCAATTTCACTTCAATTTATTATGCAAATTACCCAATTTTTTTATATATTTTGTAAATTATAGCCAACTAAACGCATGAAACTGATATATGATTATCTTCCAGCTCAAGAAATGAAATGGGAACATATGCTGAACAATTACATTAAAAATTGGGGGAAAAAA
>Dhingra_Pear_16_GATCAG_L001_R1_001_paired_trimmed_paired_merged_contig_80141 ---NA---
TTCTGTTGAAGATATGCGCCAGCAGGTATACCATGCTTGGACCAGATACTCCTTTCTTCGATTGCAGATTAGGCGGTTGAAACTTCCAATACCTTTTTTGGCAACTTAGAGTCTGAATTATATTTTTCAGTTTCATAAGTAGTTAATGTAGCTTGGTTATTTATGATATATCAAAACTGATCTCTGTGCTCATTTATTCACTAATGTCATCATGTAGCTTCGTGATTGGTTGGA
>Dhingra_Pear_16_GATCAG_L001_R1_001_paired_trimmed_paired_merged_contig_80144 ---NA---
CGTTGTTGCAGGAACCAGTTGTTTTAGGCGTAATTAGATGAATAAAACATTTTTAAGTCGAATAAATTCAACACAATTATGAACAAACAAAGGCATACATGAGTGAAAGAGGTCGATAAGATAAGCAGTTTATGCTACCTTGTGCCAAAAAATTTATGCTAGTACGCCCTCTTGTGTTCAAGGAGCAATTGAAAGAAAATAGTTCATGAACGTCGCGCTT
>Dhingra_Pear_16_GATCAG_L001_R1_001_paired_trimmed_paired_merged_contig_80148 ---NA---
TTCGTACAAGGGGGCGTTGAAGGCCGCGGTTGACGACAATTCTGATAGGGGCAAATTATTCCGGTTGACAAGGCAGTTTGTGGAGGAACGCAAACCGCGTACTTTAAACGCTTGGAAATTGAGGCAGGCGCATCCACATCTTATTCCAGTTAGAGTTCTCCTGCATCAAACATGTTTATCCCCTCCTATGTATTCAGTCTGGTGGAGATACCATGCCTCATGGAGCATTT
>Dhingra_Pear_16_GATCAG_L001_R1_001_paired_trimmed_paired_merged_contig_80149 ---NA---
CTTGTTTCCCATGCTGGAGAACCTGGCCAGCTTAAGAAAATGAAGTTAATTGGCGGCACATAAATTAATCACTTAAAAGCGGCATTCTTTGGAAGGAGCAAGCATCTGAAAAGCAGCATTGGTTCGTATGTTGTTATAACTTACATCTAAAATTTGGTTAAATCGCTAAAACATTCAAGGGACTGGCAAAATCAGAAGTATCCGACAAAACATGGAAATGTTTAATTCTTAAGAGTTTGCGCTACTCTTTCTTAAACAGTCAGCCATTCTTCAATACCGTAAACAGCTTGCAGAATAAATACAGGAAAAGTATTGTCGAAATTCACATGCAAGGATCTTAATAGAACTTTCAGCGTACAATTCATAGACTTCCCAGTGAAATTTTGATATTACTTTTCCAGTGAAACAAAGAAAGTGATAAAATATACGTTAAGGTACCTATAACATCAAAGCTCGGAAACACAACCCCAACAACTTACAATGATACGAGTCATACGACCAATTACACAACATATTCAGTATAAGCTTGAAAAAATTGCCAACGGTATGTTTGAAAGAAGACACCAGCATTTATAGACTTCCGACTGAATGCCCCACGTTACAGGTCTGTACCAACAGTCAGTAATTATATGACTACCGTGGTCCTAGGAAATTACTATTTACTATTGATGCAAAACATTAGAAAGAAAATTGGTATTTTCATCTGAGAATCAGAGAAAAGCTCTTGCTCATGATCAGGGGCTAAGTTAATATTATAGGGGTGTGCTATTCACACACCCCTTTTTACTTCTCACACACCCTTCTAATT
>Dhingra_Pear_16_GATCAG_L001_R1_001_paired_trimmed_paired_merged_contig_8015 ---NA---
AACTTAATAAAAAGAAAAGACCAAGTTAGAAATTGAACACTATTAGCAGATTCATATGTATACATAATGGCAGGTCCATAAATTTTATCATGAATTCAGTTGTAAACAACTTGATTGTGCTCATGTAAAAAAATTTAACTCGTTATAATTATTGATTCATGTAATAAATGAGTTGATAGATCCATAAACAATATGGAAACCAAATACACATGGAACACTCTATACCTCCCATATACAAACAAATTAAAGGGGTCATATTGCAGAACA
>Dhingra_Pear_16_GATCAG_L001_R1_001_paired_trimmed_paired_merged_contig_80150 ---NA---
CATTGTGCGGCGAAATTATATGGCATGAAATTTATTGAAGTATATAGAATGCTGATGGCTAATTGAATGGATGGTTTTAGATTATTTTTTAGCTTACTTGCCATATCTCCTGAGATACGAGATTTTGCTTGGTTAATTGACTTTGTATGGTTTTAGATTAAATTCGATTCATTGTTTTGTTATGTTACTGATGTGTTGCACTCTCATTTGTTCTATTTGCTTTGAATCAATAGCTACGTTT
>Dhingra_Pear_16_GATCAG_L001_R1_001_paired_trimmed_paired_merged_contig_80153 ---NA---
GATTTGATTCTTGGAGCTGACATATATATCCACAACTGTTAATTTTTATCATAGTTAAGCAGCATGACTTCATTATTCGCTACATAACTGAGTCAGTGCACCTGCATTTAGAGTCGTTTGGATTACACTGTACATTGATAGAAACCAGTTTAATGCGTTCTTTATTTTCATCTATTGAAAATTGAAAATCATGATTTTGTACCTTCTGTTTCCACCTTTTATTAAATTGTGATTTTGTTATCTGCTCAATATTTCTTTTGTAGGAAATAAGTAGACATACATTTCATCCTACCATTAAGTTCCTCATCCAGCATATTTTAGAAAAGAAAAAGAATAACCCTTGACAATGCATACGCTTTCAACAATCGAGCATTGGTTT
>Dhingra_Pear_16_GATCAG_L001_R1_001_paired_trimmed_paired_merged_contig_80154 ---NA---
AAGCTCTTTGTAGGCTTCCCATACCTGCACAATCACATAAACCATCGTTAATACCGTTCAAAAAATTCATCATTGTCCGAAAACATTGACCACAAAAACTCATCTGAGTCAACTTTTTGATCTTGCTCAAAGAAAAAAGCAGCAGAAACCATGAAATTATACATTTTTCTTTTCAGATTTTTACTTTTTTTTTTCCACATCATTTTCTCAGCAACCAATCATATGATTAAAAAGTTCTAAACTTTAATACTAACAGAGGAAGAAAGATTAAAGGGTTCAGCAAAATCCAACCCATCAGCAATTTCAATCTCAGC
>Dhingra_Pear_16_GATCAG_L001_R1_001_paired_trimmed_paired_merged_contig_80160 ---NA---
GCGTAGTATCGATTCCCTTGTGTAAACTTGTTTACCATCCATCTCTTTTTAGCATATAAACCTCTGTAAACTCAAAGAGAAGTGATTGCAAGAAGTTCAACCTTGCCCGACAAGGTGAAATCTTGCTTAAAGTTCTTTGTGTGTTTTCTAAGATAATAGATCTACTGCTTAATGTATTCTCCAGTATGTATTCAAGTCATTTTCGCCTGTTTTCCTACTTTAAAAGTCTTATTTGTATCTGAATCTGGTCAGCTTAACGAACATGCTTTCATTTAAAACCAATCAAGAACCAAACAAATGACTTAAGGGATATGGACTCCCCTCATTCGAACATACAAGACTATGAACTGAAAGTCCTTGATCACAAGGCAAGAAAAAGAACTTAATGTGGACTTAACCCATCCACGACAATTCTTTGATAACAAGAAGTCTGAGTAACTTAGGGCGCAAGTAATCGACTAAACACACTCTTGTTCTACATTTGCTATACTGAGATAGCAGTGGCACGCCTAGCACTTGGTTAGTTTTGATTGCGAGCCTTAAGGCCTACACCTAAAGCCCCACAAAGGCACATTTCAGAACTAACTTTGTTTTCTTCTTGTAGCACATCAACAAGCAAGAGCCCGACTACACATCCAAAG
>Dhingra_Pear_16_GATCAG_L001_R1_001_paired_trimmed_paired_merged_contig_80161 ---NA---
CAAAATGTATATAAAAGACGCGGGTTAGGCCAGCAGGAAAGGGGCCCTCCATCCGTGTTAGAATCCCTTCCCCGTAGATTTGAGTACTTTAAAATATCGTCTTGTTAAAAAAAAATCCAGTGGGATCTACTCTCACATCAGTTCCCAGAAACAAGTAATCCATCAATTTATGTTTAAACATGTATGCAATCGCCAAAACAGGCAGATAGATAAACCCAAATCTTACCATTCAAAACCAAATTTTAAGCATCGAAGGAAAGTTTTGGGGCCAAATTGTTGGATACCCAAATGCTAAGATGCCTCGAGGAAACTACCAATCGGAGGCACAAAGCACACAAATTATTCCCACAAAACCAAAACATTTTGCATCCATAAAATTAACTTTCAGATACACAATTCAATCAATCAATCAATGGCGGACCAAACAAGAAGTGACGAGCAAAAGAAAAATGGATTAGATCTAACAGAGGAGGGAGATCAGAAAACACCTTTGGATTCGCGAACGGAGAGGATCTT
>Dhingra_Pear_16_GATCAG_L001_R1_001_paired_trimmed_paired_merged_contig_80162 ---NA---
GTATCCACCGTACTTGTAGCTGCTGCTGTACTTGCTTTTGAGCAAAGGAAGAGGGAAATATTGTACCTATGCCAAATCCAGTAACTTTCACTGGTCTCGAGTACCCAGCTATAATCCCTGCGATGGCTAATGCAGTTGAACCACCTTTAATGTTGTCCTTGTCAGTCCGATGGTGGAGCCTGGGATGTTTATTTTCTTTTTCTGAGGGAAAGATGAAGAAGCTCGCAAAGACTATCCTAGAAGTAGAAAGGCAAGTATCGGCAGCTTGCTTGTGCCAGCCTCTTTGAGGCAATTTAACCCAACAGTTTGGTTCATTGTGAAGG
>Dhingra_Pear_16_GATCAG_L001_R1_001_paired_trimmed_paired_merged_contig_80164 ---NA---
CACTGCCCTTCAAAGTCGTATCACTGAAAAATGCAGTATAGATTACTATAACATGAAAATATTCACATGAGCTTTATTCTATTCTAAAAAACAATTAAGAAAATTCCACAAGAAATCATTATAAACACCAAGGTAGTTAGCTGATGATGTTAAAACTTGAAGCCACATCAGTTAAACAAAAATCCATACGAAAACTAAAAATTTGAATTCCCAAAATCAATACTGAGTCAAACCTTCTATCTGATAATTTATAGGTCA
>Dhingra_Pear_16_GATCAG_L001_R1_001_paired_trimmed_paired_merged_contig_80166 ---NA---
TGCATTACATTCCAGCTCACCATTTCACCCCTGCACTGCCTAAGCCAAGCCTTATGGGCTGTGGTGAATATCCAAGAAAGTTAAATGATAAAGACTCAGCCTTACTAAGTCATCCAGGCACAGCAAGAAAATGAAGATATTATCAAGGCTCTCAGTGCTGGCCAATGCCACTTAAAGATAACTCAACCTTGTCGAAGTTTTGAACCCCAGAAAAAGCCTTTGTGTAGAAAACTACATTTAAATCCAATGAGGAAAAAATGGTGCCACATCTGCCAAATTTTTCTTTGATTAGAATGCTCTATAAGCTTAAGCTAATAAAGTTATAAGGCTGGTTGAGTTATAATCTAAGTAGCAAGGGTGCTGGGTATATGGTACTCTGACCCATGCAAGAATAAAATGACAATGTCCACTTTAATTGGTGGAAGCTTCAAAAACAAGTGAAGAAAATGGCACAGAAAATAGACAAAGCAGATGTAGCTGCAATTGTTTTAATAAAATATATTTGACAGGATGAATCTTTTTCATAGGGAAAAAGGATAGGCGGCTGATTTTATATGATATCCGGTATATGCAAAGAAGACTGACAAATAAAACAAAACAAAAATGTATATATTACGAACCTGAAGCCAAGGAGATGGGATCC
>Dhingra_Pear_16_GATCAG_L001_R1_001_paired_trimmed_paired_merged_contig_80167 ---NA---
ATCGAACCTAGGACCTTTGAAGGTAAGGAAAAAAACCTAGCCAATCAAACAACTTATTTTTGTTGCAGTAACTTGTAATATTTTAATTTTATAGATGAAAAAATTGAAAAAAAAATAATAAAGAAATATAACATTAAAAAAATAAAGGGCGTCTATTTAAGTTTTGCACAGAACCCTGAAAAACTCAGGTCCGGCCCTGATACACAGTACAAATTCATGACTAATAGTGATCATGGCTCCACCTATCTTCACTCGGTACCTGGCGTTGCCTTCTATTTCCAATGGTCTTCTTAG
>Dhingra_Pear_16_GATCAG_L001_R1_001_paired_trimmed_paired_merged_contig_80168 ---NA---
CAAAAGAAAACCTTGCTGACCAGGGTGAGTGTCATAGCTTCTTCTATTAGCTTTGCAGCGTTCAATGTCAACGATATCTTGATTTTACTTCAAGAGAATCTCCTTATGCTACAGGAAGTCAATCAGGCACTCTCTTTCCAGTTTTTGGTTCCAGTGGTTTTGGCATCCATCGAAGCAAAGTACAAGTTGACCAGAATTACGTTCAACAACTGCATAAGCGGATATGATTTGGCTCCATTAAATCAATCA
>Dhingra_Pear_16_GATCAG_L001_R1_001_paired_trimmed_paired_merged_contig_80169 ---NA---
GTCAACAAACTCAAACAAACGGATGCAATAGAGCACAAGATGGAGGACAAGAGTTTATTATATTAAGCGATATATGAGAACTAAACAAATGAATACAACAGAGCACAAGATGAAGGAAAATAATTTATTTCCCGAATAAATATATTAAGCGATACTTGAGAAGCAAAAAACGTAGGATCATAAGAAGCAAAAAACTTTAATATTTGTTTTTTTTTTCATTGATTCCCTTTCATGGTCCATGGTAAGTAGATCAATGAAATCCCCCATTTGAGATCCTATGGTCATAGAAAATACCCGAATAGTTATAGTCATGGTATTTATACAAAAAATAATACTAAGGAGATTAAATTTTAAAATCAAATTTACGAACTAAATGATGTGCCAATAATACACATAATTAATATTTCAATTATCTACAACCACATCATTTGATTTACAAATTTTACTAAAAACCAACTCCTCATTTTTATTATAATTGCGGTGGATTAGTAAATTACATGCATGTTTCTTGAAAATCTCTAAACATTACAACAATGTCTAGTCTAATAGTGGTTCGCAATCGAGCTCAGGCAAGTTACGAGTAGAATAGATGTGGTGGTGTATAAGAAAATAAAAAATCTATACGTACATTACGTGCATCCACATACCATCGTGTGGGTTTACACGAGAAAGTTTGTCAATCTTTTTGTTTTCCAGTTTTCGAATGAATTCTTTAGACATATTTGTCAAAATGCAAACTTGTAGAAATGAAAAGAAAAGATTAAAGCAAGATTTTATTATACCCTGAACAAACTTGTGTAATTAGTCTTATAACATGAATATATGATAGCAAAATCTTTTGGAAAACCGAAAAAATTAACACAACTCGCACTATAAGGTTTTCTGTTACATCAAATATTACATTCTTTGATTCACTTTGTTGTACCCTTAAGATGCCCTCACAAATGTTGTTTTCGGGGATTCGATGGGAGCTAATCCGGCCACTCATTTTAAATTTGATCTTGCTTAACTAATATTAAGCTTAAAATAATCTCACTTGATTAATTGAGTAACAAACAAAAGCCAAATTATACACATACGCACTAGCTAATATTTTACTTTAATTTTCATATTGGATGTAATATTTTTTACTTTAATTCTCATATAGGATGTCATTAACTCATGACATCCTAGAATAAGTCTCATGTATTGATTATCGAGAGTTTGACCGATGAATTTCAAATTGGTCATGCATTAATTAATTGCTACTCGAGAAAGTAACGAAGATCCCTTTCTTACATTTGTTTTTGTCTTATTTATGCTCCTACCTTGCCCTTCGGTTTTGGACCTAAGAGGTGAATTTGTTTTATTACAATTGCAATTACAATTGCAACTGCCATTTAAACTTGTTCATGCATTGCAAAAGTGGGTTTACACGAAGAAGGTTTGTCGTGTGAAAGAGGTAGATTTGTCTTATTACAGTAGCAACTTTTTTACCTTGATTACGGTAAAGACAAAGAAAAGGTCATCATAAATTCAAAATTCTAAAAAATAACAGTTGGTGTCATTCTATGTGCTTCTCCCACGATCAACAACCCTCTATCTGAAGAAAATTTTCGGGGTTGAGCTAGTATTCCCAGCCCATAAAAATTTGACACTTACTAGTCTAAAAACTCTTTTTGGTTTTGAGTATATATATATATATACACACACATATACGTATTGCATGTCAATTTAAATTTGATCCTACTTAACTAACATTAAGCCTAAACTAATCTCACTTGATTACTTGAGTAACAAACAAGGGCCAATTGTACACATACGCACTAGCTAATATTTTACTTTAATTCTCATATCGGATGTAATATTCAATACCAACAGCCCCTAAATCCTAAAATATACTTATTTTCACTTATATAATGACATGTGGTGTACCACTCGTACTCTGGTCACAATGCAAATTTTCTACATGCATCATGTACTCATGACATCCTATAATAAGTTTCATGCATTGATTATCAAGAGTTTTGCCGACGAAGTTCAAATTTGGCCATGCGTTATTAGCTTGAGACAAAGTAACGGTGACGACCAACTAATGAAAACGTCCATTCAGACCGTAGAAGTTATAAACAGAATTGAAGACAAACTGACCTGCAAGTCTTTGAGCTCAAAGTG
>Dhingra_Pear_16_GATCAG_L001_R1_001_paired_trimmed_paired_merged_contig_80170 ---NA---
GAACAAACTGGCTGCTATAACATGTCCATGAGATCTTCATTGTAATAAAAAAATTCAAGTTTTGAGATACAAGTAAAAGTGTAAACTTTAATCTCTCTTTGACTTGTCTAACATGGCCACCGCGGATTTAACTGATGTAACCTGAACCGTCCAAAATAATCATCTAATTCCGCCGTTAACTTTGGGCATTGCTTTGAACTCAAAGAAACATCATCCTTTTCAAACAAAAATCAATTCTGCAATCCCAC
>Dhingra_Pear_16_GATCAG_L001_R1_001_paired_trimmed_paired_merged_contig_80172 ---NA---
ACATGTCTTGTGCGAATCTACCAACAATGGAAATTAAAATGACGTTTACTTCAAATCATCATAAATTAAATTCACTTCAAAGAGTCCTGAAAATTAACATGATTGCAAATAATCGGCTCTTTTGAGTTTGCGTAACTGAATTAAACAAAAAACAATAGCATGACATACTTAAGGCCCTAGAACACATAATGCACAGAAACAAATAAAACTAAGCAACCACTAAACAGCTAAAAGCTTATTCACAAAAGGCACAAATAATGGATATAAACATTATACAACTTACTTAAGCACTCTAAATCACACATATGACAGATATTAGTGTCCCACAATATAATTACTTGTCGAATACCATTACATGAACAAACAATCTGAATCAAACGAAGTGATCACTGGACTACTGATAAATCAAA
>Dhingra_Pear_16_GATCAG_L001_R1_001_paired_trimmed_paired_merged_contig_80173 ---NA---
TGTAACAAAGAGAAATGAAGTCGAGATCTGTTATGTGATATATGTACTGAGCTCTTAAGTTAAAGGACGAAACTATAGGATTGTCAACATCCATTGCAACGGCAGAGAACCAGACATATAAGGAAGAGTGCTACATACCTGAATTGATTCGTGGTACATTCTTGGTCCTTCGTCGTAACTATCTACTTCCGATGCGTCTGCAACTCCATAATCCTTGTCCCAATATAATTATAAAAGAAGTTTCCTTACAATCACGCGTCATGACTCTAGAACCACAGAATGACTCCTTGACCTTCCACTCAACTAGGCAGGGTGTAACGGTTGTCACTCTAAATTTTAGTAT
>Dhingra_Pear_16_GATCAG_L001_R1_001_paired_trimmed_paired_merged_contig_80174 ---NA---
GTCTTAAACGCACGTGAAAAATGAAAGAAATTGAGCAGGAAGGGGCAGGAGAAGCAACTTTTTTCTGCTTCTTTTCCTTCACTTCGAGGGCACGTTTACGTATCCGTAATTAGAATCAATTTATGGAATTGGATTTCGATTACGGGATACACCTTTGTTTACGTAATCTTAAAGAATCAAAATACATGTGGGGTCCACACCAATTTGGGAATCCCAC
>Dhingra_Pear_16_GATCAG_L001_R1_001_paired_trimmed_paired_merged_contig_80175 ---NA---
AAGAGCAGCCAATTCTGCAGGTAGAGTTTTTTTTATATATCTTGTGCTCTTAGTTCTCTCACTTTCGTTTTCTCTGCTTTCAGATGTCGCTTCTATGGTGTATGTGGTATTATTATCATACGACCTCTTGCATTTGTTGAAAGATAACAGATCTTTTAGTTTAAAATAAGTTGTCTCAATTTTATTTGGTGCTGTTTGTTAACTTCTCATGTAATGTCCTCCTAATCGTACGTAGTAAATACTTTTTGGTAGGAAACTTCCAGTTTTGACACAGATTTCTTCCTGAAACCATATTTGATCGAAACATTTTAAGACCAGATTTAACTTAGATGATATTTGACACCAATATGCATACGTCCACCACACCACACCTGAAGGCATGCATTCACATTTGCTTCCAAAATTTGGTATTCTGAAGTCTTCCAAAAGTAAATACCAATACAGGGTTGGTTACATTTAGTCTTTTGGCATAGTTTTCGTTTGCCAGGTCTTTAAGCACATTATTCGTTCGTTGCAGGTTTCAGCATGGAAGAACTCATGAACATTCCAG
>Dhingra_Pear_16_GATCAG_L001_R1_001_paired_trimmed_paired_merged_contig_80179 ---NA---
GTCACAAATGTAAATAAATTAAAATTAGCAACTAACAAAAGGTAATTAAAATTAGATATTAATTAATTAATTAAATATAAATACCCATGTCGACGAATATTGCATAAAGAGGGTCCTGGAGAAAGCCTTGTCTCTATCGTCTTTAGATATCACCCCCAGGAGAAGCCAGATTATGTGGGTAAAAATGGGTTTCGATCGAATTTAGAAAGGGCAAAAAGTTCTAGCAGCTTAATGGTTTCCAACGAAATAAATTCGCAGGCCTTGAGCAGTTTTCTGTCAAGAAAAAACAGCGTCGATCATCGGCTCGAGAAAGAAGGCAAGGCTGGACAGCGAGGAGAACGGCGACGTGGGAGAGAAAAACGAAGGTTCCCAAATACCTAAAAGCTGAGAATGGCGAGAGAGAGAAGCCAAATCTGGAAGAAGTCGAACGGAATGGCCAGCGATGATGGACGCGTGGCAAATCAGCACCATTAGTGAATGAAAGCCACAACTATTATTTTCGGAAATAAAATATGAAACTTGGATTAAGCTCTGAGTTCTTCAGACCATCAAAAGGACAGCAGTAAGGTATGAATTTTGGTTTTATCGATGCAGTCCAAATTAGGCACAACAGATTTAAAAAATAATAATT
>Dhingra_Pear_16_GATCAG_L001_R1_001_paired_trimmed_paired_merged_contig_80180 ---NA---
AATTATTATTATTTTAAATCTGTTGTACCTAATTTGGACTGCATCGATAAAACCAAATTTCATATCTTACTGCTGTCCTTTTGATGGTCAGAAGAACTCAGAGCTTAATCCAAGTTTCTTATTTTATTTCCGAAAATTATAGTTGTGGTTTTCATTCACTAATGGTGCTGATTTGCCACGCGTCCATCATCGCTGGCCATTCCGTTCGACTTCTTCTAGATTTCACTTCTCTCTCTCTCGCCATTCTCGGCTTTTAGGTATTTGGGAACCTCCGTTTTTCTCTCCCACGTCGCCGTTCTCCTCGCTGTCCAGCCTTGCCTTCTTTCTCGAGCCGATGATCGACGCTGTTTTTTCTTGCCAGAAAACTGCTCAAGGCCTGCGAATTTCTTTCGTTGGAAACCATTAAGCTGCT
>Dhingra_Pear_16_GATCAG_L001_R1_001_paired_trimmed_paired_merged_contig_80183 ---NA---
TCAATAGCAAAGCTAGCACCACATCTGACAACCGTCAACATTCAATTAAATAAAACGAGGGGGAAAAGCACTCAGAAATTTCTTAAATTAAATGTAAAATTGATTCCACGAAGTAACTTACCCTCCAGATGTATCAATTACTTCCTGAAAGATACAAAAGTTCAAAAATAAATTAGGAACAAGAAATGACAGATTCAGAGAGGTAAAGCATTGCAAATGCAAGTCATTCCACAAAATCTTTTAAAAGGGTTTACAATAACAGCAATCTGTTTCTAAAGGACTGAATAAAGCACAGGTTTCTGTATTTTTACTTCACTTTTAACTTTATCGACCAAGCAAACTGAAATCTTAATTCAAGTGGAAATTTTGCATACTCAATTCAAGTGAGCATGCCAAATTAGCTTAACCGCTCACAGTAATCCCTTTCACTAAATGAAGCCTACGATCAAATGTTTCCAAAAGCAACACATTGGCAGTATCATTCACTAATTTGATTGTCATGACTAAATTGTTGGAAAGACAGAGTGGTCTGGTCAAACAATGATATTAAGAAGAACTCAAAAATGTACAGGTTGCAAATTAATGGAGCAAAGCACATGTGAGAGGAACGTAAAAGTTATTTAAGCTTTTCATGCATTTTCAGCCATACCATAGAGATATAATCATATATAATGATCAGCTGTAATACAAGCAAGGAATTTGCATAAAATAGCGGAAAATTTCCACATTTGGTCTCTCTAGTTGTCCTGAATACCAATAAGTCCCTAAGGGTTGGCTCAATTCCGCTTTGTTTAGTGGCTCTTCTGTGCTCCATCATTATCTAAATGGAATGTCTGATTTGGAGCAATTTGAC
>Dhingra_Pear_16_GATCAG_L001_R1_001_paired_trimmed_paired_merged_contig_80188 ---NA---
TAAATATATACAAACAAAGTAACATACAAGAAGAGGGTGAGGCTAAGGGGGTATGTAAAATACCAACACTTGGTCTCGATGGGGTTACGGCATATGTATGCCGTTTGGGGTTGGGGAGTGAAGGAGGGAAGTGGATTTGGTATCCCATTCCTGATTGGAGCCTGCCTATCCAAGTACATTATGGGATAGGGATGTAGTATCACAAATAAGGAGGAGGGATGACAAAGTGTTAAAAGACAGAAAACAATAAACGTAGGCAAAAGACGCCAGATAATGGGCATGAAGCCCAAATCTGAGACAAGCTCAGGGGATAGTTAAGACCC
>Dhingra_Pear_16_GATCAG_L001_R1_001_paired_trimmed_paired_merged_contig_80189 ---NA---
TTGAGACCAGCCAGTGCTACCTGCAATTGATTCATATAAGTTCCTTCCTTAAATAGTATTCTAAATTAATGAATCCTAGGCAAATAACACTTCTAAAAAGCGTAGGGAAACACAATGTTTGCTTTAACTTAGATTGTTGACAGAATGGTGAAAATTCCCTTGATATTCTTAGGGATTGTAACAAAAAAAAGGGTAAATCCAACATTATATTGTAAAAAGTTTCTTTTCTATTCAATTTTCAGGAACTACGAGTTTACAATGAGAAATGTCTTTGTTGGCTGCTGATGTGTTTTCGGTTCTGATTCTTGAATCATATCATTAACTCATGCAATAGCGGAGAGATCAATAGTCATAACTATATCAAATCTTTTACAGCAGCATAATTATAGGGTGTTAAGATAAATGACCTTTTCTCTTGATGCTGAACTTTATTTAAAAGAAAAAGGTGTAGGCACGCTACCTGCATTGCTTGAATAGATA
>Dhingra_Pear_16_GATCAG_L001_R1_001_paired_trimmed_paired_merged_contig_80192 ---NA---
TAAGCCAAAGCAAAAAGATGCATCAAGAAAACATCACAAATCTGTTTACATGTAAATTGGATTTTAAAAAATGATGAGTAGCCTTTAAAATATGGTGAGAAAAACTAACAGGAAATTAACATAAACATAAAGCTGAGTTCAATACCACAATAGTCTACAACGAGCTGCATAGTATCAAGTTTTATAGCATAATAATTTATCAAATAGCAGAAACTCGTAGATGTGATCTCTAAAATATCCGAAAGACACGGAACCAAAAACTTTGATCTCCATGTCGTTACAAGCATGATCATCACACGAGATAGGTAGCAAATTAAAGAACATATTAAGAAACAAGCAGATGTT
>Dhingra_Pear_16_GATCAG_L001_R1_001_paired_trimmed_paired_merged_contig_80193 ---NA---
CGGAAAGCCCTCTTCTGCTCGTGGTAAAAACCTCCTATTTTCTTCCCTTTTGTTGTATTTTGTTTCTGTATATGCATGTATTTGTTTTCATTTATTTATTTAAGGAGTGGATTTAAGTTAGAATGGTTATTTGTAAATTGTAATTGTTGCTTTATTTTATCTACTTGGAAATTTTGTGGCTTTAGATTGAACAGATATTCTGGGTGAGCTCTTTTTCTTAGATAAATTGTAAA
>Dhingra_Pear_16_GATCAG_L001_R1_001_paired_trimmed_paired_merged_contig_80194 ---NA---
ATTCTTTTGATTTCGTCTTCACAAAAGCTGAATCCTTTACACAAGAAAGAAAGCAAATGTTCAATCCTGCCTGACTTATCGATAGAGAAATATACAAATTAAAGTTGCGATTAGTTCATAGAAGTCGCATTCCTCACTAAATACATGATCAAAGCATAGCAACGAGTTTCCTTCTGATCCAAACAAAATCAGCAAAATCTGACAACCTTTGGTCCAAATTCATAGATAAGAACTAAATTCCCAACAAAAATCGAATGGTAATTCCTAAAAAACAAAGCTCAAAATTGTCAACAACCAAAATGTCCACAGCAAAATTAGCACTTGAGAAACCTAGCAAAAACCCATTATTCTGCACATATCTACACTCACCAGAGTGCAAAACAAAGCAAATTACATTCCCAATACAGCATTTCTA
>Dhingra_Pear_16_GATCAG_L001_R1_001_paired_trimmed_paired_merged_contig_80196 ---NA---
ACTTGGCGCCCGCCGCCGGGGCCGGCGGGCTTCGCTTGAGCCATAGCCATTCTCCGATTGGGATCCAATCCTCTCTCTCTAGGGTTTTGGGATCGGAGGAAACAAAGAGCAGGTCACAAGGAGGGAGAGAGAGAGAGAGAGAGAGAGAGGGATATTTGTATTATGTAAATAATAAAATGAAAGAAATCGGGAGGCTCTTGTGTGTGTTGGTGGTCGGACTCTGGAG
>Dhingra_Pear_16_GATCAG_L001_R1_001_paired_trimmed_paired_merged_contig_80197 ---NA---
TACTCCCGCGAGAACTTGGTACCTTTGAAAGAAATCGAAAAACATAAAATTTGGTACGTAAAGCTAAATAAATGGTAAGCAAAAAGATTTCTTGCTTCAAGGTGTCTTCTGTCCATCTAGCCTAACTCTTATTTACGCTTACGCAGGTCCTTACTTTGCTACAGAGCTTGTATGTACTGTTGGAAAAACTAAGCTACGATGAATTTCCAGAATTCTTCGAACACATTACTAACCACAGTTCAGACACATAAACAAGAACGTGCATCTTCAAGATGCGAGTTGAGGAGTTAAAGCTACTCAGCTTTTCTTTTTAAGGCATATTTATAGCATGTGTCCTTTCACAAAATTGCTGTTGAAAGAATTTTATGAACGGTTTCTTCCGTCTACCTAG
>Dhingra_Pear_16_GATCAG_L001_R1_001_paired_trimmed_paired_merged_contig_80199 ---NA---
TTCCGGAGCTCTCCGTATTCGACTGATTACAACAGGTGAGTTTTCGACAAGGGTTTTTACCCATTCGCCTCAGAGGCTTTGATTCTCTGATTTTCTCCAAAGGTTTTTCCTTTCCGCTGCAAATAAACCCTACTTTGTTAATTGAAGAAAACCCCTTTTTTTTCTGTTTCTTTTGGTACAAAGATTGCCAAAGGGAAGGCAATCCAATGTTATTTGAATCAAATTTTGTTCTTTCTTTTATCTGCTTATTGCTTTTCTGTTGTAATTTTGGGGAGTGCCTAGTTTTTGAATTTTTTTATTTTGGTGTGGTTTTAGGAGGAAAACCAATCCAGAGGAAGAATGG
>Dhingra_Pear_16_GATCAG_L001_R1_001_paired_trimmed_paired_merged_contig_80200 ---NA---
GTCTGCAAAGCAAGATGAGATGAACGATTAATGCCACATCTCCTAACAGAGCTGAAGAGGATAGTTCAGGCCAATACTTCATTAAAGTCTGAAGGGTTTGCTTGAGAATGCTTTCTGAATGGCTAAATGCGCTTCCAAATAACAAAAGGTGGTTATGGCTATGCTAGGCATAACTTAAAAGTTGTTTGAATCCTAAAAGCACTTTTACTAAAAGATTTG
>Dhingra_Pear_16_GATCAG_L001_R1_001_paired_trimmed_paired_merged_contig_80201 ---NA---
TTTCCTTTTGAAAAAAATGTAGATATTTATATTTAATGATACTTAGGTGTAAGCTATATATCTTTAAGTAATCTTACCCAAGTAAGAGGTTGGAGGCTCGTGCACTTTGTATAATTACTGTTTGAATCCTGTAGACATGCAGATTATATTTTATATAGAGTTTCTATGGCATTGACTTTTCAGTACGAAATGACCATGAAAAGCGGAAGACTTTCATTTTCTCGGGAACTTTCAATGCAACCCTAACAAAATGGACGTTTAAAAATTAAAACATATTCATAGGTACATGCTTGCCTCGGACACCATTTCTGTAAACAATAAGGAATTCCACTATTACTGCCTCACTCATCTGGAGCATTGAACAAAAGTTTTCTCATACATAACAGAACAGTCACATCATTTGCACTAAAAAAATCTGATTTTGGGAAGCCTTTGAATTCTTATAGGTCCAGCTGCATTCCGGCCCAGAGCACATGCTGCTGCATCTTATACGCCTTCAATTGAGAAGGGTCGACC
>Dhingra_Pear_16_GATCAG_L001_R1_001_paired_trimmed_paired_merged_contig_80203 ---NA---
CTGATTTGATGATAGCAGATCCCTTGACCAAGGCATTACCAATAGGGGTTTTTAAAGCTCATGTTTTGCGGATGGGGGTGCATGAATCATTTGATCAGTGGGAGTAATCTCTTGTTGCGTATTTGACTGTCGAAGTTGCTGCTGTGAAGTTCAAAGAGCTGGTGCAGTAATGAAAACAGGTTTTATGTATTTTAATAAAGCTTAAAGCTAGTGTTTGGTTAGGTAGCTTTATTTTAGAGTTTTTATTTTCTAGTGAGACTTGTTACAATGGTCTATTGTTTTTCTGAAATAAAAAACTTGATAGTTCATTTGATGCTTGAATAACAGCTTGTCTGTATAAGCAGTTGTTGTTGAACTATTGCTTCACATGTTAGCTGGAGCAATTAGTTATTTTGCTGTCAATAATGTGAAATAGTGGGAGCAAATTATTTTGCTTATCTGATGAACCTAATTGAAGTTCACAACAGTACAGATACAAATTGGATGTATGTGACTCGTGAAAAACTTTGTTGCATTATGGTTATAATGAAGATTTTCAGAGTTATACATTTTGAAATGTATGTGAAATTGGTTGTGATTGAAAACTTTTGTCAACAGGACTTAGTGTACACTTCTGTCTGAGTATGATTGAATAAACTGTGTGCTTGAAACTTTTCTCATACTCAAGTGGGAGAATGTAAG
>Dhingra_Pear_16_GATCAG_L001_R1_001_paired_trimmed_paired_merged_contig_80204 ---NA---
ATAGTCTTATGCTGTACCAAGGAAAGAAATAACAAATAAGCCGGGTGAGAAATGTAGAAGGTGGCAAATATGAAGTGGGATATGGCAGATAAAGATAAACTTATATCACTTAAGATATCTACAACTTATTTCAGGCAAAGAATTCAGCATATACGATATTAAGTTGAAGATTTATTTTGGCCATTACTAAACAAAGGTAAACATGTCAAATTGGAGGTCCAACAAACAGATTAAAGGATCTACTAATAAAAGTATCACACAAAAACGAGCGACACCAATATGTTGATCAAAATGTAACTGACGTAATGCATTATACTCACAAGGATAATTTT
>Dhingra_Pear_16_GATCAG_L001_R1_001_paired_trimmed_paired_merged_contig_80205 ---NA---
GGACGCGGTTGGGTTGTGCATGCAAATTGCAACGACGACGGTCGTAGTTTCAGTTTCGAGCAGTGGAGCAGCAAATAGCAATGCAAGGAGGATCATCGGGGGTTGGACATGGTCTGAAATACCACGTGAACTTTTGAAATCCCTAATCCCCATTTCCCTTCTTTTACCCTCTTTTCCCCCAAATTCATAAACCCTACTGATTCGATTCCGATTCCCATTCGAACAATCGAACAATCGAACAATCGGCCAGG
>Dhingra_Pear_16_GATCAG_L001_R1_001_paired_trimmed_paired_merged_contig_80206 ---NA---
TGCTGTAACTTGGAAGTGAGGCGAGAACGGGGTTGGGTTGTGCATGCAAGTTGCAACGACGACGGTCGTAGTTTCAGTTTCGAGCAGTGGAGCAGTAAATAGCAATGCAAGGAGGATCATCGGGGATCGGATATGGTCTGAAATACCACGTGAACTTTTGAAATCCCTAATCCCCATTTCCCTTCTTTTACCCTCTTTTCCCCCAAATTCATAAACCCTACTGATTCGATTCCGATTCCCATTCGAACAATCGAACAATCGGCCAGG
>Dhingra_Pear_16_GATCAG_L001_R1_001_paired_trimmed_paired_merged_contig_80207 ---NA---
GCAATGGCAGCAGGCCTTCCATCCTACAAGACAATAGAAGAAAACATTGTCACTTTCTTCAGGGACATGTCAAATAACTTTATTAGAACTAATGAAATCAGAAAGTAAAAGTTTCCAACAAATGGCGATATTTTTGTTCTTCGAATCTATTTTATGCTGACCAGCAATGGAGAAAGATCGAATTGCTATACAAATTTACAGAACAAGCTAGAGCCGAACAAGATGCATGGTTTTTTACAAATTCGATCGATACTGCCCTTTTCGTGAAACAATTGTTAGAAATAACTCAAGCTGCTGTGAAAGATTGCTCATTTCTAATTAATTTACAACCTCGACATCATACATTCCAAAACACAACAATCTCTAATCCATCCAAATCACATTACACGAAAAAGTACATGATCAACTTAAACATCAATTCATACAA
>Dhingra_Pear_16_GATCAG_L001_R1_001_paired_trimmed_paired_merged_contig_80208 ---NA---
CAAAAGAAGATTTCATCCAAAAAAATATTGAGTGCGTAATAAAAAGCAAAATCAAGTAAAACATAACTAGTTGATTTAGCATGACCATTTGACTCAGTGAAAAGGCCGGGTTGTCCAGATTCTGAAAAGAAGCCCGGTCATCCATGAAAAGAATAATTGAAAGGGAACAATTATCTGAATGGAGGGAACTTCGTAATTTCGGCTTTGAGTAGTTGCAGACTTCAACGGATTCATAAATCAGTAACGCTAATAAAATGAAAGCGCTTAGCATAGAAAATGCTCCTCCCATTTGGAAGATCCATGTATGACCTAGAAAAGTCCTCCATCCATTTCACAATTGCACTGAGCAGCTAATTTGACAGATGGCATTGTGCCTAAGTAACT
>Dhingra_Pear_16_GATCAG_L001_R1_001_paired_trimmed_paired_merged_contig_80209 ---NA---
GCCCCGCCTTGCCTTTCTCCACTCCTTTTTCCTGACCTCGCGCATCATCTTCAACCCACATATTCTCTAACATCCCCTCCATCTTCACCATCCCCTCATTCCCTTACCTCGCATATGCCACCTTATCCCCTTCACCATTCTCTCCCAATCGGAACACACCATTTCTGCAGGCTGCCTACAACCATGGTTTGATGAAATTGTCCTTTTTTCTTTACCTCTCTATGTTCATGGAGTATGCCCTATCTCTATCTTTCTCTTGAACTACGAGCTGACGGTGGTGAGCCCAATCCTAGAATTTCGGTGGTGGTGGGCTTGAGCTCGATTTTCAGATTAGGTGCTTTCTCCCCATTTTTTTGGTTTTTCGCTCACCTTTTGGAGTCTTTCAGCTTGCTGCACCAGATGTAAATTAGCCCCAAAATTATTTCTAATCCCTACCTATACAACTACTTAGATTTTCTTCCTTTGTGCTTCACACGAGAGCTCTCATTTATCCTCCCACTCCTTTGTCTACAAATCCTTCAATTGTCTAATAAATGCTCGCTTTCGAATGATAAGCCTCTACTAGCCATTGTATTTGCTACCCACCTTGAGAGCGAGTGGTCGCTTACTCAGATGAAGGTGTGCAAAGTTGCTTTGCAGCTGGTTTGGGTCTTTGCGCTGCCTTCTTCTACGATTCTGATGGTGTTTTGTCATCTTGCTTTGTTGGTATTGAAAGTTTACCTTTGATGTTCCTCGGCTGGTGGATATGGTTGCTGGTTATGGCTGCTTTTTTCTTTGGTTGAGTTTTTAGAGACAACTTTTTATTTTCTTTGTGCATCTTTGTTGTTTTGAAATTAGGGATTAGATTTGTTCTTCTTTTGGGACTTTTTTGCATATGTGCTTTTGTTTTATGGCCCTTGTCTTTTGTTGGTGTTGACAATATCTTGGTTGATTCGAACGGCGAATTGGTGATTTACATGATGGTTGTGGCAATCAATAGACAAAGGCTATCATGTGCTTTGCTTGAACATCTTTGTGACCTACTAGCAGCCTTTACTTTAAGTTTATCTTTTACATTTTCTTATATGGATGAAGTTTATGTTTGACCAAAAAGAAAATTTGACAAATTTGAAAACACAAAGACCAATTGTAAAGCTGAACCAAACATGTGGAGAGAAAGTATTCAACCTTATACAAGGATCTAACTGCAAATATCAAGCACTAAATCCAAAATTAACACAAACTCCAGGCCCAAAACTGCAATTCCTCCTTCATTAACATCTTCGCAAAACTCTCCCTCTCTCTCATAAGTTTTGACTTGGTTTTCTCAC
>Dhingra_Pear_16_GATCAG_L001_R1_001_paired_trimmed_paired_merged_contig_80210 ---NA---
GAAGAGTTTCTTTCCAAAATAGCGAGTACTCTCTTGATAACCTAACAAACAAAACCAGAGCAGAAATCCCTGCTAATACACAAGATCTAAACTTCTTCACACAAATAAAGTACGTAAAGAAACAATAACTTGAAAACTCCAGATTTGCTTGCTTTGATAGCAAATCGTCGTCGTCGGACCAAGATGCTTGATTCCCCAAAAGCACAAAGACTTACACAAAAGCTTTGAAATACAGTAAGAAGAGGAGAGAGACTCATCAGACTCTTCACTTTCTCTCACCACCAAGGAGTAAGAAAGGTCATAGCTATAGCTGAGCTGAGCTAGGGTTTCAGCCGGCCGCTAGAAATCATGATGAGAAAGTTTTCTTTTCGTTTTGGGTCATCACTTCTTCTTTTTCTTCTTTTTTCTTGGTGGTAACTTCAAAGACAGTGATGATGATGCTTTGGTCTTGGGGTTTGTGGTGGGGTGGTTGAAGGAGGTGGTGAAGTTGCAGGAGGGGATGGTGTGGGAGCAATGATGGCGATAAAG
>Dhingra_Pear_16_GATCAG_L001_R1_001_paired_trimmed_paired_merged_contig_80211 ---NA---
AAAAGTACATGGAACCCCTTTATTCGTCTATCCAAATCCATCCATGAATAACGACCTAAATGATTGCAATGATTTTGCCGAGCAGTATCACATATACTCTCCATCCACATTAATCTAGCAGGCATTAGATCGATTTGATATATCAAAAGAGCAATACATTCTCAAATCTCAATGTTAGCTCTAACATTATTCTTCTAAAGTCCCACTGCTACGAAAAAGTTAACGAATGGAAACCAGCAACATAGTGGACAAAAAATAAAATCTCAACTGCGCCACCGGAAACAGGAACAGGTAGAGCAATACAATGCGATACAGTGATTCAGGAAAACTCAAAAATTCAGATACACGTATGGCATAGATAAGTCAAGCAGAAATATTACTTACAAATTTTAGCCAACAATATTC
>Dhingra_Pear_16_GATCAG_L001_R1_001_paired_trimmed_paired_merged_contig_80213 ---NA---
CACAATTAAACATCTAGAGCGTTAAGACAGAAATATATCGAATCGCTACAACTAATACTGCACAGACTAAATAGGTATGGCAGTGAAAATACAACATGTGCGCTGTTGGGTTTCTTTGAAAACTGAGGATTAAGCAGAAAACAAATCAAGCAGATGAATATAACATCCATGTTTCCAATGATTCAACTGAAAATCCAATCAATACATTATGCCCACTCATTCATTCCTTGACATTGGAATACTTATCAAATGAACCCGTATTCGAAACACTTATTTTCACGGAAACCAAACAGAGCATTCGAAA
>Dhingra_Pear_16_GATCAG_L001_R1_001_paired_trimmed_paired_merged_contig_80215 ---NA---
CCTCCTTCCAGAAATCCGCAATCTGAGAAGACAAGAAAGAAGAAGTCAGTACCACACCCATAGATGAAAATATGAAGAACATACAATTTTTAGAGGAAGAATAATGTCTCCCTCTCGACAACATCATTTCAATTACTTCAGTTCAAAAAGTGAACATAATAAGATTACAGACTAAATCTCCATAATGTGAATTATATTAAATGAATGGTATAATTACGGCATCAGCTAGCACAGTCACTACTTCCATAGCACAAATTTGCAAGAAACAAGATCACATAAAATGCCAGAACAAACAATATGTTGGGCAGACCACAAATGGAACAAACAAGAAGGTGCTACATAATAGGTTATAAGAAACTGTAATATTCTAGAAAGGAAGATTGCTCAGTTGTTACCAAACGTTCTCTTTCTGA
>Dhingra_Pear_16_GATCAG_L001_R1_001_paired_trimmed_paired_merged_contig_80216 ---NA---
GTCTCAAATCAAGTCTTGGTTCCTTCATCAATTAATCAAGTCTACAATCAAGGCCGAATCCATCCGTAGGCAAAGCTTGGAAAGTCTATAACAATAAGGCTCTAAGACAAAGAAAATGGTCTAGAAAATTATTCCAACACCCAGACGCTGAAGCTCTCAAATTCCCAAACACTCAGAAAACTCTTTGCGTTCTTCGTCAAACCTTTGAAGAACCATCAAGCACCACCACACATGTTGATTCTTCCATCGCCACAAGCCAAAACCTTGCGACATCCGTTCATCCAAGATTAAATCATCTCGACCATT
>Dhingra_Pear_16_GATCAG_L001_R1_001_paired_trimmed_paired_merged_contig_80217 ---NA---
CTCACATATGCTCTACATTGCGAGTGGCAAGTGAGCTTATGTGCAAGAGACACGAGTGTAGGCAAGTTTTTCTCGAGCTCTAGGTGTGCTCTTAGACCATTGAATGGTATGATGATGTTGCAGATTACGGAATAACCCAAAAAACATGGAACGTAGTACAGATTAGCATCTAAATTACATATGCCATTAGAGACAAAGTAAGCAAGATTTAACTAGTTAATTTATGTCTCAAACGACTGAGGAATCTCTATGTACTATATACTATATATACTGGATCCTGAACAAACTAGGTTTGTTGTGGAAACCCTACTAAGTGGTAACAGCACTGCCGCTAACTGTAAGCCAAAAATTAGCACAGGACCCTTCATCTTAGCTCTCTAACTAAATCGACGGCTTATGCAAAACCACCACCAAAAATTCGAGCAGCAGATTCGAATACAAAGAAGTTTCGACGCCTGATTCAGAGGGGGCAAATGAAAGAATTGGGCGCCAACCTCGGAGGGGTTGTTGCGTAGTCATCCGCA
>Dhingra_Pear_16_GATCAG_L001_R1_001_paired_trimmed_paired_merged_contig_80218 ---NA---
AAAAAAAATAAAAACTAAAAACCGTTATTTTCAGGTGCACGCAGCAGGAATTAGACATGGACAGACCCATTATGTTGGTAAATGGGTTTTAATGGGTTATGGACCATTATTTGTCCTTTAGTTGGTGGGTTATAGACCATTTTTTGGCCCAATGCCCATCCCCAGTAACTTACTGATTGCACTTTCCAACAAATATTACAAATAATCAAAAAGCGAAAAACTTTGAGACCAAAATGAAGAGAGCCATATAGCACAACTAATACAATATGCAATAAATGTCTAAAAAGTAGGCCCTCAAAACTAACATGCCCTTAGTTTCTAGCTGAATA
>Dhingra_Pear_16_GATCAG_L001_R1_001_paired_trimmed_paired_merged_contig_80219 ---NA---
GAACCTCAATTTTTTCGATTTTTCATTCATCAACTACTCTCTGCATTCCTTTAAAACCTAACCTGGATTAGTCTGCCATCAGTGAATCACAAAAGCATTCATATGACACAGATGTAACAGGTCAAATCTATTACCTTCTTGGAAACATTTGGTTCTGTTTGATTGATTTGTAAGGTAGCCAATCTTTACGATGACATATTTATG
>Dhingra_Pear_16_GATCAG_L001_R1_001_paired_trimmed_paired_merged_contig_80220 ---NA---
TGAAAATTTGAAAAAATTGAGGTTCGTTTTTAGATAGGATATTTTGCCTCACCTTGTCCATTTACTTCTTGCAGAGGCAGTTTTAATGCATGTTTTGATTCATATGTCCATATTTTGATTCAGATGTAATACAAATATATCTGTTAACATACATCGATCGAAACCAAGTTTAGAGAAAAAACCTAGGGATGTTACACACAATTGATCATCTATGAACGTAAATAGGTACTGGGACAACGAGATCAAATGCCTTGTTGCACAGGCCAACTCATCGTATCCTGAGTCCCACGTTACTAGTAT
>Dhingra_Pear_16_GATCAG_L001_R1_001_paired_trimmed_paired_merged_contig_80221 ---NA---
TATCCTGTGTTTGGTTGCTGAGAAATTTTTTGAAAAGTAAGAGTCTTAAACTTGAATTTCTTGTTGCATGAAATCTTAGCTTTGATTTCATTTTCTCATTTTACAACTTAATTGAAGGTAATTTTTCACTTCTGGGAAATTAAAGTGAAAACTGGGAAATGACAAGAAGTTTAGTTGAGTGATGTGTTGCATGTGGTTTCTGGGTTCGGATGAGCAAAATCCTTGTGTCAACATAGCTTAAACTTCAAGCGAGTTACTATTTCGATTTACTATATTTTCCACCAACAAAATAGTGTAGTAGTTGGATTTACCTCTTTCATTTTGCCCTATGAAAATATAATAAT
>Dhingra_Pear_16_GATCAG_L001_R1_001_paired_trimmed_paired_merged_contig_80224 ---NA---
AAGGGAACAAATGAGAGAACGAAAATTGAAAAATGCGTTTTGCTCAAAATTTTCACCAGGTCTCTCCAGTCTCTTTGGTGACTAGATGGACGTATTTTCCATTTATGGGTTACTAAAAATCCAGGTCCACAGCCAGATGCATATCCTATCACTAGTACCCAACCCAATTTTAAGGCACAGGGGTCAGAGTTGAGATTACCTTTTCTTCCACTGTGCTCTTAAG
>Dhingra_Pear_16_GATCAG_L001_R1_001_paired_trimmed_paired_merged_contig_80225 ---NA---
CAATAATGTTGACCTGCTGCCTCTAATTCAAACAAAGAAGCCGTTGGCACCAGCCCAAAAAGCTGTACAAGGTTGAAGAGGAAGTACCAGATTAACAACTGATAAGAGACAAGATTAACAAGTGATAGAGACAAGACATCAAGCGAAAAATATGCAAGCTAAACAAAAACAAAAGTAGAACTAATATGTGAAATAAGAAGATTTTAGTTATCTTTACCTGTCCTTACTCCGTACACTTCAAGGTAGATTTAAGTGAAATCAAGTTTACAACATCCTTTGAACGTAACAATACCTTATAAGCATTATGAAAACAGGCACTTCATGAAAGAAAAATCCTTTGGGCCACACGCTCCTATAAATTGTCAATTCACATTTATCGACCTGGGTATGCTCAGTTGCCAATGTACTTGGGAGAAGGTAACCGTTGATATATTTAATGAATGCGCGCCGGTACCTAGGTGGAACATGTTTCTAGTATTTGGGCAATCCTTAACCAATTCTATAACATCAATACTTTCCTAGAACCTAGAGTGATAAGAACATTGAGGTTAGCTAAGCTAATCACTGGAAAGGCAAAAACGTTTCAGTAATTAAAATGGCCAAATACATTTCAGTAATTTGATCCAAAATGTGAATACACCTGTACTAATACAACTGGAAAGACCATACTATTAGGCCTAATTACTATCGTACAACTAACACCTGTACTCAAAACAGAAGTGAGGGCATTGTGCTAAAATGTAAAAGCAGTAACCCACAAAGAACAACACTCAGGCACGTCAGAAAGCCAAATCCCTCAGAGTCCCTAATATTTTACAGTTCGCACAGTACTTACTCCTAAATTTATAGGCCTTGATTGCTTGACAAGCTCCCTTGAGATTTAAACATTTCTTTTGAGTTTTCCCTTCTATTTACCATTAGAATTTAGGCTCCTTGACAACTTTAGAGATTTGCTGCATTTCAAGTGGAGTTCATAAGTTCAGGGACCAGAGATATCTGGCAGTGGGAAGCATTAGCATATGATTTGTGCAAGCAAGGTATCTAATTCTAATTCAAGGGAATTGTTTTTGCTAGCACTCTCACTGAAATCATTGACTTGCTGGAAGATAAGGCCTGAAGGGCATTGAAAACCTCACAAGTGACACTGATTATTCAAGTATCTTACTGTGATTTAGCAGCTCTTAAATTTTTAAATTCCTATTGTTTTTTTCCTTTTCTAGACCTAGTCAGAGTAACTTGACTAATTCCTGAGAAAGTGCAGTCCTTAGTGCCACTCCACATACTTACAAGATAAATATCTTGATTCCAGGGGCTGCACACAATGAGCTATGTTGCTTGCAAATGCTACACTCAGACCCGAGTCAGTTAGGCTTTTCTACAAACAGAACTTGCTTAGGCTCGCTTGCCGGGGGCCTTCCTAGCTTCTGCATAACACGAACAGATGGAAGTATTGCCGTGGGGCCTTCCAAGCTCGGCCCACTTATGGCATCTAAAAGTAAATAGGTTGTGCATGCAATTTTCTAATAAGCTAGGTTCAAACTTGAGGGTCAACACTCAAGTTGAGCTCAACCTAGCAGGGTCAGATTAAATGGGCCATAAATTTGTACACAGGCCCAAACTCGGGCTAACGCTTCCTAAAGCATCTTGAAACTAAACCAGAGAAGCCCTCAAATAACCACTCTGATAGAAAATGAGCCTGTATTTGCTAAATTGCATATATGAAGTCTGCAACTTAGTTCCTGCATTTCCCGTTCAAACTATTGTACCCTTTTAGTTTTGGTATGTTGTGTTGTGTAAGTGGCTACAAAATCACATTTCCATCAAGTTAATTGACAGAAATGGTACATATTCGTTAATCCCTATAATCTATAAAACATTTGAGAAAGTTCCATTTTCAATAATGAAATCCCTATCACCCTTTCTAAATATTGCTTGCAAAGTTCCCTATTGCCCTTTCTAAATGTTGTTTGCAAAGTTCAACACAAGTTGCTTGTAGAAAGATGTTACTTCTGATGGTCAGTTTCATTTGGGTCCAAAAGTATTTTCAATATTAGGATCCGATCAGTTTTTTATACTACTATGTATTGAAAAGTCAAACTAAAACACCCAAACAGACTGAAAAAATTACACTAAATGCCACACCACTTTGTTTTCTATCAAAGTGGGCAAAGGTTGGCTAATCCAAAAGGCACAAAACTGGTTGACTTGTGACGTAAAACTATAAAACATAAAGCAATATTGGTAGAAATAAAATAAGATCATTGCATTCCCAAATTTCACAAAAGTTTATCTGATCATAACAATTTTTTTATACGTATCTAAAGCTCTAACCAAGATTTATGGGTTGTTTAACACCAGATCTATAACTGAACACTCATGCTAAACTAGATTTAAAAAAAGAAAATAAATTAATCTCTTTATTTACCAACCTCAGAAGTAAATAAGAAGTTCTGG
>Dhingra_Pear_16_GATCAG_L001_R1_001_paired_trimmed_paired_merged_contig_80229 ---NA---
CAAAATTGACAGATTAATGGTATTACATATATATTTATTATTACATGTAATTAGATAACTTGACGCAGTTTCAAAAACAACTTATATTTTTGGACTTAGATCTAAAACACCAAATAAAGAACATAAAGAAATAGGGATCTCTATATGTGATACCATTTTTTTGATAAAAAACTTTCGGTACATAATAAACACTTTTAGCTTTTTTTTGTTTTATTTTTTGAGTTTATCGATATATTTAGGGAAAGAGGAGTTCAGCTAAGCTAATTTAATTTGGTATCAAATTCGTCATTCACGAGATTCGAACCTAAGATCTCTCATTTCTTAATAAAGAAGAACAATACCATACTATAGTACTTATGACAACATGCATACTCTGAAAAGCTAAAGGACCACCCAACCTTTAGGTATTTTTAGGCAAGTTCTAAAAGATATTCCCAATCTAATGGTCATTAAT
>Dhingra_Pear_16_GATCAG_L001_R1_001_paired_trimmed_paired_merged_contig_80230 ---NA---
TAACGAAATTTTAAGAATTGTGCAATAAATAGATTAAATCAAATTCACCTAGCGGTAATCAATGGGATGGTGAGCAAATATATTTCCAAAATGATTAAAAAACATCAAGATTCTTGAAAGGCAATCAAACACAACCCATTAGAGGAAACAACCCAGAAGTCAAAAATAAACAACAAGAAGACGTTTTTACATCAAAAAATAAGAAACCCACAAAAGAAACGCAAAGATTATAAATTTCAGAAGCAGAGATCTGACCTCCCCGTTGCCAGATTGTAATGGAAGGCAGCGGTGAAAG
>Dhingra_Pear_16_GATCAG_L001_R1_001_paired_trimmed_paired_merged_contig_80231 ---NA---
ATTCTTAGGTCCTCTAAGAAGAATCTGCCGAAAAAGATTAACATTTATCAATCAACGTAACTCTATTATTCACAAACTCCTTTGAACCAAAAAGTATCAATAGGAACAGATCTATTAGAACATGGAACGGCCTAAGGGAACGAGTCTCGTTTTACAAAACAAAATACTCTTGCAGATTTGCAATGTTAGAATACATTGGAACAAATTCGCAAATTCCACAAGCATATAATTAAACCAAAAGTACTGCTCATGGCTCAAAATTATACACACCACTCTCTTGCACATTCTATTCACTTCACTACCATATGCTTCCTACA
>Dhingra_Pear_16_GATCAG_L001_R1_001_paired_trimmed_paired_merged_contig_80234 ---NA---
CCAAGACTAAACCTGTTGGCCATAATCTAACAACATGAAAGAAGCTAGGGGAAACTTTTACAGCATCGGAAACAGGAATATGATAGATTTGTGTACAAACATAATATGTGCCAAGATATACGTAACGTGATAGAGGAAAATTTATTCAAAAGCTTGAACCGTTTCTATCACGCTCAACATATATTCTTTTCTGCTGTTCAGTTTCTGTTAAGATTTGGCACCATTTGGATTTGTGTTTCATTTTTGTTGATATGGTCCAGGAATGTGGTTT
>Dhingra_Pear_16_GATCAG_L001_R1_001_paired_trimmed_paired_merged_contig_80236 ---NA---
AAACTGTGAATAATCCATTAAGTACAGAATAACGTCAACTGTACTTTCACGGTCATCGCCGGAAGACCAGAAAAGTTCAAAAGACAACCTGAGGAATTACAATTTCTGACCCCAAAAACGGAAAGGTAGGTATGTCGACTGATGGAAATTTCAAGCAAATGCTGCTCGTAAATTCGGAAAGAAAGTCAAAATTTTCCGGCAGCATATAATTGCTTTAATTTCAAATGACTGGGAGATGAATCGGTTGATAGT
>Dhingra_Pear_16_GATCAG_L001_R1_001_paired_trimmed_paired_merged_contig_80237 ---NA---
GAAGAGGTTCTTGTAAAGTTCACACAAGAAACATACCACTGAATATAAGTCAAACCACATGAATGCAAAGCTAACCGCAAGAAAACCCAACTTATTGAAATGGGACAAAAACATGTGTAAAGAAGAAAATAGTAAAAAAGATGTAACCCAACAAAGTCCTTTACGACTTAGTTTCAAGACAGAACTTGGATGTCAACAAGGGCATCAACCAATCTGAACCAGTCAGTAACAGAATGTCGAGAGGTATCTGATTCTTTAGAGTGGGGAAACAGAAAGCAGATGTATGCATATGGAATCCTTATCAATAAAATAAGTTCAAAAGCATTTTCTACATGATCCATGCCTTGCACATTTCCATATTTATTTCTGCCAATGACAGGATAGAAAGCACGAAGTTTGAAAGGGAAGTTATGGTTTATGCTGCGTAACCAATGCCATTCCACTATATCCACTAACCAACAAAAGAACAGAAGCTGAGCAAACAAGAACAGAATATGGAACCAAGTGACATCTAGTAAACCACGTCACAAACAAGTATTAAATAGCAATTGTAAAACAGCCTCCCATTCCCCACAATACAAGGTAATTAAAAAG
>Dhingra_Pear_16_GATCAG_L001_R1_001_paired_trimmed_paired_merged_contig_80239 ---NA---
TTCTATATCCGAACTGTCATTAGCAATAAAAAAATAAAATAAAAAAAAATTGCTCCAATCAGCAAAACTACAAAAACCCACTGTGCTCGGCTGCTGAGAAACTTGATGGCAAGAAATTGAATCGAAAAATTGATTCTTTAGCAATCAAAGTCAATCAGCTGTATTAGTCTTGGTAAAGTAGACTCTCTTCTATTTTTTCCCCCACTTTCTCAGCAGCCAAACAAAACTTGGGAAATGATAACAATCCAAATTTCCCCAAAAAAAAAAAAAAAAAA
>Dhingra_Pear_16_GATCAG_L001_R1_001_paired_trimmed_paired_merged_contig_80243 ---NA---
AAACAAGTTGAATAATTGCATTTCTCCTTGAAACTAATTTGGGAAATGAGCTAAAATTATCAGAAATCAAATCCCAGATGAACTGATCAAAATTAAATATCGACGTGGAAATCAAACGATCGTTTCGGCAATTGGGGATTGAAAAATGACCAATTCGGCCAATTTAACTTTAACTTAAGCACCGGCAAAGATCCCAAGCCCCAAAATTTGTTAAGAGCAGAAAACAAATCAACAGGGAATCAAACTGCTCTTCATTCCACAGCTGAAGAACAAATTTTATGAACCAAAGAATCAATCCAATTCTCCAACTTGTCGAAAGACAAATCTTTACCCAGATCAAAGCGACACTCCAACTTCTCAAAT
>Dhingra_Pear_16_GATCAG_L001_R1_001_paired_trimmed_paired_merged_contig_80246 ---NA---
TCGTGGCTGGTAGGGCTAGAGCTGTTGTAGTAGGAGTTGGAACACACACTGCTATGGGTGGTATACACGATTCAATGTTGCAAACAGAAGATGTAAGAACTGTAAATTCAGATTTTTTTCAGTAGTTTATATCTGTGTGCTCTTACCATTTCAGTAACTTGTAATCTTGCTTTGAATTTTTAATTATTTTTCTAGCATTGATACAGTAAAGCTGTTTGTGTACTGCCATTACTGCCTAGTTCGAAGAAGTGTGGTTCTGCATATCTATATGGTTCTCTCTTCCTACTTGAAAAATCAGTAGCGAAATAATGGAAGAAGTCACAACATAGAGCACAGTACTCGAAATATCTTTACTTCATGAAGTCCTTTCTTCACTTTTTCTTCTAAAACTTGACATGAAAGAAGCTTGAAAGAAAAGATCCTTTGTTGAACTTGTAGTTTATATATAGATGACCTGAGCTTACTTCCGATTATTCATTTATACGGCTGTTTGCAGGAAGTGACGCCATTGAAAAAGAAGCTGGATGAAT
>Dhingra_Pear_16_GATCAG_L001_R1_001_paired_trimmed_paired_merged_contig_80247 ---NA---
CTGCAGAAATGCCATGGGCTCCCGTGTATGTTTGTCATGTTGTATTTTACACATTGATAAAGCTACAGGCATGCTGTCAATTTGTGCCAAATCAAAAATTAGGTATTAGATGGCAAATATTTAATGAGTGGTTTTGATAGAGGTTGATAGTTAAGCTATTTATTTCAACATCTGTGTTCCAGTGTTTTATAAGTGTTCAGACGTTGCATTGACCTAGCAAAGGGTTGTAATGGTCTTTGGTACTGCTTGATGTTTCTTGGTTTTTTAAGTTCTGTTCTTCCTTTCAAATAACCTAAATTATGTATTACCAGGATAAGTATTTAGCCTTTTAACTTCTCCCTGCTTCCATGGAATATTGAGCATTTGACCTAACTGATTGAAGGGATCAAGTTGATTGAAATTATCTACTTACCCTCTCAAGTGG
>Dhingra_Pear_16_GATCAG_L001_R1_001_paired_trimmed_paired_merged_contig_80248 ---NA---
CCTTGGGAATGCTTACAACTTAAAATACAATGAACTCAATATCATTACTATCTTAGTGCCATCCTACCCATAATCCAATAAGAGAGTGTAAAATCATAGAGAACCTCTACATTGTTTTCAAATGTTATACGCTCTATATGCACCAGTAAAATAACTATTCCCAATATCACAAACTCAAATTTGACTACTTCATTGTAGTAGGAGTTAGGCCTTTAAATAACTAAAAGGCAGTTCCTTCTAACTATTTTCCCTTCAGCCATTCACCATAAGAACAAAAATTTTAGAGCCAGCTCAGTTTTTGAAACTGGTAATGTTTCTTCTAGTTGGAAATTGGTGACATGATCTTATTCTTATGACACGGCCAATGTACTAGGATGATGCTTGA
>Dhingra_Pear_16_GATCAG_L001_R1_001_paired_trimmed_paired_merged_contig_80249 ---NA---
CACTTTAACAGATGTCACTTATCAAATTTTCACTCACAAAACAAGACATTTAAGCACTCTCAAACAAAGGTTCCAACTTGATTTTAACATATTGTGGAAATTGAACCAAACTACCAGTCTCCCTTCATATATAGAGATTCTTATTACGTTACAGATACATTTACTAAACAACTCTACAACGACTGAGTGTCCCTTGGAACACTGAGACACCCTCAAAACGCAACTCCGATGCAATTGTACGAGAGGCACAAAAGCTTCATTTTCACGA
>Dhingra_Pear_16_GATCAG_L001_R1_001_paired_trimmed_paired_merged_contig_80250 ---NA---
CACTTTAACAGATGTCACTTATCAATTTTTCACTCAAACAAAGGTTCCAACTTGTTTTTAACATATTGTGGAAATTGAACCAAACTACCAGTCTCCCTTCATATATAGAGATTCTTATTACGCTACAGATACATTTACTAAACAACTCTACAACAAGGACTGAGTGTCCCTTGGAACACTGAGACACCCTCAAAACGCAACTCCGATGCAATTGTACGACAGGCACAAAAGCTTCATTTTCACGA
>Dhingra_Pear_16_GATCAG_L001_R1_001_paired_trimmed_paired_merged_contig_80251 ---NA---
AATTTTGATTATTAAATTTGTAGTATGTGTATCAGCTGTTATAAAATAATCAATACATTTTCAAATAGCTCACACAATATTAGCTGTATGCGCATACAGCGTATAAACTAAACAATGGTAAAGGAAATGGTCTCTCTTAACAGTTTACAACCATAAACTGCGTTGCTTGACCACCATGTTTCCCTCGGCACATAAGATGACCATTTTATCCATCAGTTATCCAATCTTATCACCGGCCAATGGTGCTCCACAGTACCCAAAAAAATTGCAGTTTAACATGTCTAGCCCTGTAACTCCCATTATCTGAACCACCAATGCAGCAGTACCCAATGCCATTACCTCCTCATAAGAGAGCTGGTCAGCATGC
>Dhingra_Pear_16_GATCAG_L001_R1_001_paired_trimmed_paired_merged_contig_80252 ---NA---
TTCTGTGCAAGCATCCAGTCAATAAATTTGCATTAATATGGCATATAAACATTGCATCGCACATCGCTATAGCACATCCTTCTCTCTATATTTTGAAATTTGTCCTCAGACAGCCATATCCATGTTAAAACGTCACATTCTCACATCCTTTACCACACGCTCTCCCCAACCATAAACTTAGTCTGACAATTTTCACGAATAAACTGGTAATGGGGTAGCATACAATACTTCTCAACATCTAGGGAAATGACGACTAAATCATTATCGCTGCAAAAGAAAAAAGAAAACACTAACAAGAAGAAAGGGCTTATGG
>Dhingra_Pear_16_GATCAG_L001_R1_001_paired_trimmed_paired_merged_contig_80253 ---NA---
ACCATGTTCTTCTGTCCTGCAAGAATGAAGATGAGCAACTGTAAGAGTTAAATACAAGGTTAACTTTTTTGGAATCTTTATGTTATCATTTTGGAAGAACTAGGCATTAATAACACAAAATAACTAACAGTAAATCTGACCACCAACCCTCAAGGGGTGTTTAATAAGCACTTGTAGCCAAAGCGCTTTCTAAACAAGTAGTTCCAAGTGAGCTTTAAAGCGCTTGCGGATAACCAAAAAACTTCTTCAATGCTTGGTAGAAAAACTTAAAAATGATTGTGGCTTATAAAAGCACTTATGAGCCTAGTATTGAGGGTGGACGTAGGGTGACTTGCACCGTAGGCTAGGTCCATAGTTTGAAACCATCTAATGTGAAAAAAAGGAAAAGATTAATGAGTATAAAATCACTTATGAGTAACCATACTTCCTAAAGAAGAAAGTGCCCTTGGTTATCTAAAAATGCTTTTATCCATTCTAAAAGAAGTTCCAAATGAGCCCTTAGGCCCCCGTTTGTTTGGCCTCCTTAGCTAGGATTGGCTTAGTTATTGTCCTAGTTCCTTGTTTGGCACAGTTAAAGGACTAGCTTTAATGAGATTAAGTGGGAAGAGCCTTCGCGCCTCACCACTAATACCGTGTGAAAAGTTGGGATTAGCAGTCCGCGTTCATTTTCCCCATCGTTTTCACCCATTTCAATGAGAATCCTCTCCATCATGAACTTCGACTCAGTGGTGAAGGGCTGCGCAGGATCTTGAGGTGCCTCGTCGTCCCTGCCACTTAAGAGCTTCTGCTGCAAAAAGGCATCGATGGCTTCTGAATTCGAACCCAGTCGGACAAAGGCGATGAGGATTGGTTGTTCTCGTCATCTGTGACCTGGGTCGGTTGTGGAAGTTACCTAAGAAAAGGGTGTGGTGGTGCTCGGGTAGGAGGAGGCTATGAATTTGATGGATTGGAGGGATTCGATTTGGGTTTCAAATGGGATCCAACAAGTAAATGATTGAACTTAGCTTTCGTCTTGACTTTTGGGTTTTTCATCTTGATCTTCCAACTTCTAGAGGGATTCGATCCAAGTTTCAAATGGGATTGGAGGGA
>Dhingra_Pear_16_GATCAG_L001_R1_001_paired_trimmed_paired_merged_contig_80255 ---NA---
CCTTCGCGGCAAACCTGCATCAACCTGCACCACATTCAAAGTTGGAACAAAAATAAGTTAATCTTAGAAGCAAAAGTTATCTCATGCTGCAAGCAACGCAAGACAAAAAGTAGGTATAGACAAAAGATTTAGAAGATACAAATGCAAGTAAATACTCAAGAAATCTAATTCATAAGTAACCACCAATTCTAGAGCAGCCACTAACACCCATAAGCAGAAATAGAACAAGGCACTGAAGTTGTTGATAGTGGATCATCAGATACAACAC
>Dhingra_Pear_16_GATCAG_L001_R1_001_paired_trimmed_paired_merged_contig_80257 ---NA---
ATGATCATCTTCTCTCCCTCTGGCATGGCCTGCCAATTTGCAAGCCACGAGTACGTTTAATTAACAAATAATTCAACTAGCTAGCTAGGTTTGATGATCATCTTTTCAATTAATATGGTTTTGCTAACGTGTAATGCAGTATAAACAGGACCATTTCCATGTATAGAGGTAAAGTAGGGGTTGCCTGAAATCAAACAACTTAATTTTGTGTTCCAATATCACAAAGAATGGTGCAGGAATTTTCATATTTGGGTAGATTTTTATGAATTGTTCTTGAGCTAAAGGTTGAAATGATCTTATTCACTTTGATCTTTTCTAGAAGCTATTTGTTAATGGTTGTTAACTTGGCTAAATGAGTTTTTCATGCTACCATTTTATTTAAATGTAGAAACAAAAACTAATATCCATTAAAAGAAAGATGAGTTATAAGGAAAGATGGGATATCCGTTTAAGCTTGACTGAAAGTTAGAGTGTAATGCTTGGTGATCGTCTAGCACAGACATGATACAAAATCCTAACATAATTCACCTCTCTGACTATCTTCCCCCTCTCT
>Dhingra_Pear_16_GATCAG_L001_R1_001_paired_trimmed_paired_merged_contig_80258 ---NA---
CAATATGAACTGTGAAGAGGAATACCTTCGGAGTAATATACATATTGAACATGGCATACGTTTAAGAAACTATAAAATAAAATAGGAATAAATCTAAACGAAGCACTGATGCTATAAATGACCAACAAATATGTTAAACCAAGGAAGAAAATGGCTAATAGAAAGCACTACAGCTGTGTAACTTACATTGGTACCGGCCAAAGGTGCA
>Dhingra_Pear_16_GATCAG_L001_R1_001_paired_trimmed_paired_merged_contig_80259 ---NA---
ACTCTGACCCTCCAAGGTACCCACTGCGGGGGAAAGGGGCCATTGTTGAACAGGATGACAATTAAGTATTAGTTTACTAAGTTCTTTCGGTTACATAGTCTAATCATTTCAAAATCAGACATGTGCATAGTACTAGTTAAAGAGAGCACTACATAGAAAATGCATCTGCACCAGTTCAGGATAAGAGACTGACAAGCAAGTGTGGTAGAGAAAACACAGTATATATCTAATGGAAGAACAATGTTTCTCACAAGATCTTCATTATGGACTGGATGTTCAGGTGCAAACTGCAAGGTCAACTAATGTGCATTAC
>Dhingra_Pear_16_GATCAG_L001_R1_001_paired_trimmed_paired_merged_contig_80261 ---NA---
TAAAACCTGTGGTAATTATCTCCAATCTTTTGGTTTTCTTGTTGGATATTTATGTAAAACATCAAGTATGGCTAATCCTCCTTACATTTCTGCCCTGTAACTTTTTCTTCGATGCAAATGTACTTGTATCTAGAGAGCAAAATATGATAATATTAGAACACCTACTTTTAATGCATGGGAGTCATATTCCTGCTTGATCGGAAGACTACAAAAGTAGCTGAACGAAGCTGGATTCTCTCATTCACTGCACCGGAACTTGTTCATAGATG
>Dhingra_Pear_16_GATCAG_L001_R1_001_paired_trimmed_paired_merged_contig_80262 ---NA---
TAAAACCTGTGGTAATTATCTCCAATCTTTTGATTATCTTGCTGGATATTTATGTAAAACATCAAGAATGGCTAATCCTCCTTACATTTCTGCCCTGTAATGTTTTCTTCGATGCAAATGTACTTGTATCTAGAGAGGAAATATGATAATATTAGAACACCTACTTTTAATGCATGGGAGTCATATTCCTGCTTGATCGGAAGACTACAAAAGTAGCTGAACGAAGCTGGATTCTCTCATTCACTGCACCGGAACTTGTTCATAGATGCTAACACTGAC
```
