## Supplementary material for "Evidence for the Involvement of Vernalization-related Genes in the Regulation of Cold-induced Ripening in ‘D’Anjou’ and ‘Bartlett’ Pear Fruit": S1_PearTranscriptome_Annotated text (part 91 of 97)

```
>Dhingra_Pear_16_GATCAG_L001_R1_001_paired_trimmed_paired_merged_contig_80263 ---NA---
CAATACTCAATGATTTTATGACTGATGCAGTAAAAAAAAAAGAGGTCATGACACAAAGCATTACTAACAAACTTCTAGCTACTGCAGCTAGGTGACCATATATGTCATAAAAAACTGAAAGCAAGCCCTAGAAGTTATATGCAACAGCTATCTGATGTAAATATTCTTTAACTACAAGTTTCAATGATCGTATTTTTATGCTAAAATTCTGGATGGCAGGCGATATGCATAAGAATGCGGATGTAGTTAAGCAAGACGAACTCAAGAAAAGTAACTTCGATATAAATGTATGAAATAAGAATGAAGATGCACTATTATGAGAATAATACTAAAATTAAATACTGCAGGCAACTCAAGGTGGCATGCTCACACAGGAATCACTCTTGTTCCATAAG
>Dhingra_Pear_16_GATCAG_L001_R1_001_paired_trimmed_paired_merged_contig_80264 ---NA---
CAAGCGCACCTGCAAGTTAACAAATAATCCTTAACAAAATTCAAGCACCTTGCCAATTAACAGTTGTACCAATATTGAAAACAAAGTATCTTAAAATTAACTCATAATTCAAAATAACATTCAAGGAAGGTGTCAAACCAATTCTAAGACATAATCCTAAAATCTGACTAAGAGTGTACAAATCCAAAATGTTTTGTAAAACTACAACTCCCT
>Dhingra_Pear_16_GATCAG_L001_R1_001_paired_trimmed_paired_merged_contig_80268 ---NA---
TGGTCCGATAAATCAATCGTCATACCATGCCTTTGGTCCGATCGGTCTATGTCATACCATGCCTTTGGTCCGATCGATCTATGTCATACCATGCCTTCGGCCGCCAATCTCAAAGAAGGGATTTTGTTCGATTGCAAAGAGAGGTATCATTATACGCATTCAATCAAATCTGAGCTATCTATTTTTTTTTTTTCTTCTTCTCTTTAACAATTTGTAATTTGTTTTAATTAGATCTATTTATTGTAATTTATTTTAATTAATCCCAATCGGAAATCAGAAGGCTTGCTTTTGGACTTTTCTATGCTTGGAATTTTTTTCCATTCGGCCCAAATTACAACAAGCCCAGCCCATGTCTTGGTAATTTCTTTCCTAAACCCTAAACCTTTCACCCCCATTTCGTTTCCCTCACTACTCCTCCCTTGAAACCCATACATACCACTACCTGCCTGAGCTCAAGCTTAAGCGTCAATGTCTGCTAAGATCAATGCTTTAAATTTCTTCATATTCATTCTGCATTCTTCGTCATTGTTATTCTCTTACTTGTCATTGCCTTTTCTTTTGTTGGATCTTCGTTTTTCTTTTCTTTTATTCATCAATGTTTCTAAAAAAATTGGCATTCGGTTTTTGCAGCATTTAATTTCTAATGATGTTTCCTTGTACTGAATTTGTTGTTATTTTGTTAAATATTTATTTTTTTTCAATTCTGCAGACGATGATGATCAAAGCGGCACCTCAACAGTTGGTTTTGGTCAAGATAAAAAAATAAAGACTTGCTATATAAGTGAGACTTTACTTTTGTGTTTTCACTAAATGATTCTTCTTTTGATTTGCTATTAATTAATAATCTGTTTTATTGTGTTATGTTAGATTCCACTGTGTACACCAAATTTAGAATTGATGTTTACGTGACAATGTCTGGTGCCAAAAATGTCATGGAGAAATTATTTCGTGAATTAGCCACTTATCTTGAAAGTCAAAATGATCATGTTTCAGTAAGGGACCCTTGCTATAGCTGCTTCCGACAATCTAATAAGATATGGGAATGCCAAGGGTCAAACCCCGAAGATAAGAAATACGAAACCAATAGGTGGGAGTAGAGATACGGTCACAATGCCGCATTAATTTGTGGTTATGAAAATAAGTTAAGTTGTTTTAAATGTTTGTGTGCCTTCTTTCTAATAATCATTTCAACGGCTCATGTTGTTTTAGGTTCCAAAAATCTATGTCTCTCGATATTGCTATCGTGTCCCCTTAGATATCTCCCAGGATTATATTAATGATCAAATTCTTAAAGGTGTGACAGAAGAAGAAGCTTTGAAAGCACCAATCAAAGATCATCCACCTTACTTTGTGCTCGGATCATCATGTAAGGTGGTGGATGAGTTCATGTCCCAGAAATCTATTGGAATGTACTTTTTTTGCATTAATTAACACTTTGATTTATATGTTAAGTTATCAAAATTTTTGTGTTAATAAGATCATAATGTTTTATGTATGAAATTCATAATTTTACCTTTTACAGCTTTTTTATTATTAATTTTGTAGCCTCTATTTTGGAGTTTCGTTTTGCTTAAGTAGTGTAGCTTCTTGTTGTTATTCTCTTCTATCTTTTTGGTTGGTATACATGAATATCGTTTTTTCCAAACCAAAATCCGTGATGATTGAAGATTTTTTTCTTTCAAATGAATGACGTAACTGTTAAAGATGAAAGGACTCGATGCCTTGACTTTGGTAAAGCGGCAGTTTTTTTTGTTGGATTTGGAAGGATTGTAATAGATGGGCTTAAGTTCTGTAAAGGTATCTAAAAGATGGAAAATGTATTCTGTCGTTTGTTGTTTAGACATTTAAACTTCACTAGTGAGAGCAAAATAGTCAAAAGATTTCTGAAGTGTACATGCGTACTATTGAAGTTGTTATATATAGTTAGATAAGATTATATGTATTTTGTTTATGTTTTTTCAAAAATCAACTGTAGAAGCAAACTAAGGGTTTATTTCTTTGTATTTGGCAAGGTGGAGAGCTATTCTTATAGAATTTTATTGATGTGTAATTTTGTATATGCACATTAATTTATAGTTAGATTTTGAAGGATTGTAGATGGTGTTCTGAAGTCCAGTAAAGGGATATAGGAGGGAAAGTGTCATTAATTTGTGTTTAGATTTGGAAGGATTGTAGATGGTGTTTTAAAGTCTAGTAAAGAGAAGTAGGAGGGAAAGTGTATATTTTCTTTCTAAATGAATGAACAATAAAAGTTAGAAAAAAAGGGTTTATTATCTTTGGCGCTTTTGTGTGCAGTCATAGAATTAGTTTTATGGGTGAATTTTTGTATCGTGAAGATATTTTCGATGGCATATCTATGGAACTAGCTAAGGCTGTGGTTGGAGC
>Dhingra_Pear_16_GATCAG_L001_R1_001_paired_trimmed_paired_merged_contig_80270 ---NA---
CTAGCATGCCAGGCTAGCAGCCTGAGCCACTAGAGCCGAGCTAACCAGCGAGCCAAGCCATAGAACGAATGTTCCAGGCCTGAACCCAGACCTGACGCCATGAATGGCGTTGCCATCACTAAAACCACGGCCAAGTTTGGCCTGCAGCCACCCTACCACCATGGGTCAGTATCCCCGATGATCTGAAGATCGTTTCTGACAGGTTTTTGGTCGAGATTCTTTGGAATCTCACTAGATTTTGAAATCCCGATTTCGAACCCGTGTTTTTTTTGCTCTTGGGCGTTAAGAGTAACCCTTTCCGTCACTCATGCATGGCCCTCCGTTGGAACCCGACTTTCCTCGATGGTCCCGACCTTAAACACAGTCGCCAGTAGCGGCGGCGCTGAGATTCCCAAGAGCAC
>Dhingra_Pear_16_GATCAG_L001_R1_001_paired_trimmed_paired_merged_contig_80272 ---NA---
TGGAGGCTACAATGACTAGAAGGTGGCCAGAAGTAATATGATTGGGAGATGTCTAAAGCATAGACAGGGTTTATGAATTTTTTGGAATAGATCAGAATCAAATCTTGTCAACTTTGGCTTTTTTGTTTAATGTTCATCCGGAACCGGATTAATCTCCCTTCTTTTTTTGACAAAATGTTTATTCACAATGGTATTTTAATGTTGCGCCGGAGACTGTAATTCTGTTTCTATTCAGGATTCTTTTGATATGCTGCAGCGAGTGTCTATCTACACTACAGTCGTCTAAAATCAGACATGGTGGTAGAATTTTTTTAATGTAGTTCTTTAGTTCTTAATATTTTTGGATGAGTTTGTTATACAACGCATGCCCTCAAACTCTTAGAAGACAAACAGTTGTTCTGGGTCCTTGCTACTGATAGGATCTTGTTTTATATTTGAAGTATTAAACTCTATTTTTTAATGGCTTGTTTTATATCTGAAGTATAATAGACTACTAGTCTGTCACCTTGTCCAGTTGTCTCCTGTGTTGTAATTTGTCTAGTAATAAAATCTGATTTCTTATGAAAGAACGAAAAAAGAAAGAAACTATAAGGCCAGCCTACGAAAAATACTCTTCATCTCTTCACTTAGTCAGGTAGTGTGCAAAGGCCCAAGATGGTGATTTTGTTTCTCCAACATGCCATTAGATCCTTGCATATGTAAATGCCGTGAGTACTTAGCTCATAGTTGTCCATTTCCACAATGAGTACTTGAGATGATTTGCACTTGCTTTCTAGGATGTTTA
>Dhingra_Pear_16_GATCAG_L001_R1_001_paired_trimmed_paired_merged_contig_80273 ---NA---
AGGAATTTTATGCTCTTACTCCCTTCTGATCGACTTCAAGATGATCCTCGGTAAGATGGATTTTTCATTCAGTTAGTTTCCCTTTTTAAGTTCAGGTGATGTCAGACTGGTTTTTCTGTTGAAACCTTCCATGGTTGGTTCCTGGATATAGTGTTGTTATAGCATGGAGTTTGATTCAAGTATTGATTATTTGTTTTGTTTCATTCTGGGTCTGAAATGGTAACTGTTCCATTCTTGGTAATTGATACATTTATGCGGAGAATGAATTTTCAATGAATTAGTAAAGCAGAGTAAATTGAAATTCAGAAATAATATCCATGTATATTTAAGAAATTCCCAGTTGGCTAGTGTTCACAAGTTAGTAGGATACTCCTAGCTGACAGTAATTTCTTTCAAAATACATACAGGAGTATCTGGTTTGAAGCTGCAACCGTTGTTGCTGTTGCACCACCAGTGG
>Dhingra_Pear_16_GATCAG_L001_R1_001_paired_trimmed_paired_merged_contig_80274 ---NA---
GGTGTACGTGTTACATGAACTTGCTGCACATTCATTAACCTTGATGTTAACAACTCACAGACCAACAGCCTATATCAAATTCATGCATTTCAAAGACATGGAAACTGCAAAAAGCAATCTGATGTCGAGTCACCATCTGTCACATCTTAATGACCGTAATATCTGTTCTTCCCAGTAGATGCATAAGATTTAGGTCATTTCAGTTGAGGTTTCTGATTGTCCTTCCTAGTCTAAAAGCCGTCAACATAGTAAGCTGAAAGCCTGAAAGTAAATAAGATAAATTTACCATAGATTAAGAAATTTCTTCCTAG
>Dhingra_Pear_16_GATCAG_L001_R1_001_paired_trimmed_paired_merged_contig_80275 ---NA---
TAAACAAACTTGTACAGAAAATAGTCCGATCTCGTAACCAATCAAACTCAAAATTGAACTTCAAAATACTAAATATTCACCGCTTAAACGAACTGAAAAATTGAAGGGGAATGATCAGAGTACTTAAGAAGTTATCAAGCACCTTCATACTCAATGGCCTCCCGTTTGGTACCAAAACCTTAACGATTGTTAGATACAACGCCGATTAGGTCAAATCGACAATCATCACCTATTTAATTTCAATTTACAAACCAAATGACACTAACAAATTA
>Dhingra_Pear_16_GATCAG_L001_R1_001_paired_trimmed_paired_merged_contig_80276 ---NA---
GGATCACAAAATGCCTTTTGAAACGACGAGAAATACATGAAGCACGCTAAATGAAGTCACGATATCAAAGCCAACTTTGAGACACAATCGTAAACAAACTTGTACAGAAAATAGTCCGATCTCGTAACCAATCAAACTCAAAATTGAACTTCAAATAATAAACAATATTCACCGCTTAAACGAACTAAAAAATTGAAAGGAATGATCAGAGTGCTTAAGAATTTATCAAGCACCTTCATACTCAATGGCCTCCCGTTTGGTACCAAAACCTTA
>Dhingra_Pear_16_GATCAG_L001_R1_001_paired_trimmed_paired_merged_contig_80277 ---NA---
AAACTTGTACAGAAAATAGTCCGATCTCGTAACCAATCAAACTCAAAATTGAACTTCAAATACTAAATATTCACCGCTTAAACGAACTGAAAAATTGAAAGGAATGATCAGAGTACTTGAGAAGTCATCAAGCACCTTCATACTAAATGAGTAAATGGCCTCCCGTTTGGTACCAAAGCCTTAACGATTGTTAGATACAACGCCGATTAGGTCAAATCGACAATCATCGCCTATTTAATTTCAATTTACAAACCAAATGACACCAACAAATTATTCAATCGCGTAGACAATTTAGTACTCTCACACAATCTGCGACCCCCTAACACTCCTTGATCAAATTATTTCACTATCTTCCAGCACAAATTTACAGTTACGGTTTCGATTTCCCTATCCTTTCATTTTCTCTTCAAATTCCTCCGTTTTCTCAGCAACCAAACAGAGCACAAGCACAA
>Dhingra_Pear_16_GATCAG_L001_R1_001_paired_trimmed_paired_merged_contig_80278 ---NA---
ATCGTACCCTCATCTCAATCATTACTCTATCTAAATCCTAAATTTGTAGAAAATGCATCGAAATAACATAGTGGTACATTGTGTTGGTACAATTATATAGACCCATTATCATTGACATCCCAAAGTTTTCGTGTATACATTTGAAAAAATGAAAGGAGAAAAAAGTGCAGAGCAAATATCTATCAGGAGTGATATCAAAGATTTCGATGGGAGCCAAAGACTCAACATACTTCCAA
>Dhingra_Pear_16_GATCAG_L001_R1_001_paired_trimmed_paired_merged_contig_80281 ---NA---
AAAGCGGCCGTTTCGAAAGGATATCAGGCCCACACGATCTCATCTCTCTTCCCTCTCTCTCTTCCCCTCTCTGTAAAGTTTTCTCTCTAACCCTTGGAATTGTTCCAAAATTCTTCGCCTATATTTTCGATCAGAAAAGCTTCACCTTCTCGTACATTTTGATCGTGTATACATATATACATATACATTTGTTATATTTTTTCTGTACATATAGCAATTGGATTATTGGTGTAGCTCCTCGTGATC
>Dhingra_Pear_16_GATCAG_L001_R1_001_paired_trimmed_paired_merged_contig_80282 ---NA---
TTCGAAAGGATATCAGGCCCACACGATCTCATCTCTCTTCCCTCTCTCTCTTCCCCTCTCTGTAAAGTTTTCTCTCGAACCCTTGGAATTGTTCCAAAATTCTTTGCCTATATTTTCGATCAGAAAAGCTTCACCTTCTCGTACATTTGATCGTGTATACATATATACATATACATTTGTTATATTTTTTCTGTACATATAGCAATTGGATTATTGGTGTAGCTCCTCGTGATCAGTTCTGTGACGATT
>Dhingra_Pear_16_GATCAG_L001_R1_001_paired_trimmed_paired_merged_contig_80283 ---NA---
TGTTTTGCTTCTTCTGCTATTGGGAATGCCTCTAGGAATTCCTGATGAGTTTCAAGAATGGCAATAAAATGAGGGATAAGGGCTTCCTGATGGACTTGAGGAATTACGCATGTCTTAGCTAAAAGAGCTATGGCATCAAGCACATCTTTGGTTGGCTTGGCAACTTGTCCCACATCAAAATCTTGATTCACCTATGCTTGTAGAAGATCCTTGGCCTCTTCAATCTTTTTCTTTTGAATTCTAAACTTGGGATGACTAGGGAACCTTTGGAATTTGGCAAGTTGGAGCAACACAGATGAGCCAGACCCAGGAGTAGTTGCCACTGGTTGAGTTGGTACTTAGAAGTTATTGCATATAGCGCAGGAAACACGAAGCCGCAAG
>Dhingra_Pear_16_GATCAG_L001_R1_001_paired_trimmed_paired_merged_contig_80287 ---NA---
GTTCAGACTTGTAATTTTTATTGCCTGCAAATGGAAGGACAAAAGGAAAAACATAAAACCCCAAGATAACATAAGCAGTAAAAATGTTTAGCACAAGGTAGCAATCAGTCATTCCCCCAAACAAAGAAATGCGAGAAAGTTACCGCGTACTATCCTTACGGCTTGAAAACATCAATCCTGTACATGTTAGTTACTTTGAGATTATCCTAATCTTGATTTCTTACACTGAAAAAAGAAAGGCAGTACCATTTCACATATTCTCGTACAAAAATTTACAAATATAACTGAACAGGAAGAAATGGCTACGGGACCATCAACCCTTTTCAGATCAAAGTGAATGAGACTCAGAAGTCTATAGGAAAAATACTTGACTCACCAAATGCAGAGGCAGGCAGTCT
>Dhingra_Pear_16_GATCAG_L001_R1_001_paired_trimmed_paired_merged_contig_80288 ---NA---
CCCTATGCCTCTACCTATGGTTATAAAATCCTAAGAGCCCATCAGGACCAAGCTCCATGACATCCAGTCCAGTCCAGCAGGACAACTTGAAGAAAAATCTGCAGTCCTTCAAGATCTGTAATCGGACTAGTTCCTTATCAAATACAGTGACTACAGAGCCCAATAAATCGGCGATTTTCACAAATCCAGAGCCGATCAGAAGCCTCCTCATCGTTTCGCTTCGCAATCCTTGAAGATGATGATTGATGATTGATTGATGATAAAGATAAAATTTAACCATAAAAAATGGCGAAACGCAAATTA
>Dhingra_Pear_16_GATCAG_L001_R1_001_paired_trimmed_paired_merged_contig_80289 ---NA---
TCAGTTATTCTTGAGGAACTAGTAACTACAAGCATGTGAATTTGTTTCTTTGTTTTCCTTTTCTATCCTATTTCATTTGACGATGTTTAATGCATATATGGAGGTTGCCACCGTAGACAATTGCCTACCTGATTCAGCCTTGCCCCAACAGAAACTACTTTTATTTCTACTCTCACTTCCCCTCGGCCCAATGCGAGATCAAATACTTGATCTTTGCTGTCACCTCAGTCCTGTGTGTTTCTGTTTCCTCTAGTATTACTTTGAAACAAGCAGGTTTCTTCTCTTTCGAGGCACAAAAACTATGCATGTGTATTTTGACCGTATATAGATTGCTTGAATAAAAGATAATCCCACAGGCTTGTATCAATCAAGAAGCGTTCAACTCTTCTGAGCATAAGTGATAATTATAAGCTGTTTACACTTTTTCCGTTTGGTATGTACTGTTGGTATGAGAGAGGTTAAAGTGATTGAAACATCGGTATGTGCTGTCGGATTATTGACTAATGTCTACTCATGGAAGCAGCAAAATCATTAAGAAAGAGTCATGTTATTTTTCTTTTCAGCCACACAATTACACAATTAAACCGGTAAGGAACCATGAACAGAGTGGTTACTAAGTATGTACATTCAAATATCCGATACTGAGTGCTTTCTTACTTCTGAAACCTATATTCCACTTCTGAACTTCAATA
>Dhingra_Pear_16_GATCAG_L001_R1_001_paired_trimmed_paired_merged_contig_80291 ---NA---
TGGATATCGGTTAAAGGCCACTGATAGTACTTATGCTGCTCCCGCAGTAGTGACAGTTTGTTTGTAATTGGCTGATAATTTGTAGCATTGATTTACTGAGTATCTAACTAACGAGCATGTTTTTCTGATATCTGCCCTTGAATTACTATCCTTTGTTTTTGTATGGTGCTGTTCCCTTACTTTGAGTTCTGCCACTTTCTGATACGTTATTGGTGTGGACTATGAACGTGATGTATTTCTTATACATGATGAAATTCTTGTAGAGAAGTGCATACATGCCAACTTGGA
>Dhingra_Pear_16_GATCAG_L001_R1_001_paired_trimmed_paired_merged_contig_80292 ---NA---
GAAAGTCTCAAAATATCCCTGAAATGCCGAGAGAAGGAAAAATCAAATTTCCTCTACGCAATAATCATGTCGAATGGAGAACTAGGAACAACCAAACAACAGTGTACTAGTTACCATTACAAACTAAATGTAATCTATAATTCCATTGTGTTTTGATCTCGTTTTAAGCCCATATAAAGTAGGAAACTCACACAAGTGTGCATAAAGTTGTCAATCCCATGAGTGAGTTGCCACAATCAATCATTTTTTGAGATGAAGGATGAATTGAACTATGGACAATTATTCCAATGCTTCAAATAAGTACGACGGTTCAAA
>Dhingra_Pear_16_GATCAG_L001_R1_001_paired_trimmed_paired_merged_contig_80293 ---NA---
GTCGGATTAAATGAATTGAGGAAGATCCATGGCCAAAAATTAACAAGGGTGTATGGGAGGTAAAAATGGGTGTGTGAATAGCACTATCCAAAAAATTTGCTGAATGTCGTGTTTTGGTTCGAGAGAAATGCTAGGATTAGTAGGATGTTTAAAGGGTTTTTTAGAAACTAAGAAAACATAAGCCTTGGGTCTTCTGGTTGGGTTTTAACTGGTTGCATGGGTGAAGCATTCCACTCT
>Dhingra_Pear_16_GATCAG_L001_R1_001_paired_trimmed_paired_merged_contig_80295 ---NA---
CTTTTCTCCAATGTAGAATGAGAAGCACTTCATATCTCCTAACGTTATGAAGTGCTCTAATCCTCACCTAAGATTCGGTAGCTGAAGAAAGCCTTAGAATTAGGGAGTCCATAAAAAGCTACAATTCAAGAATCAAAACCATTGAAAGTATGATAAGAAAAGACACATAAAGCAAACACTACAAAATGTCACTCACCAATTCTGCAAATGTGATCATTACTATGATGAACAAATATCACACAGCTCAAATTAAAGATTTTAACTTGTTTACAACTGCTGGTTTTCTTTCCTAGTACAGGTCTTTTGCGAGTACCCCCGAGAGGATCAGATACAACTATGTAACAACTAACAAGTAATCATAATTTTTTCTCATCTATTAACTTGATCAAAAGTTCAAAACCAATATCTAGTAGTTAAATAAAACTCCAATACCCGTTATTCTCATTCATTTTCTGGTTTTCTTACCAACAATATCCAGCATAAATTAGACATCCACTGTGCTTTCTTCGTTTTACATAAATCCAACTAATCCTAAAGACCCCGATTTCATCACAAACAAACAACAACAACAAAGCATTATCCCTCTAAATGGGTGCCCTGTATGAATTCTACAGCGTCATTATGCTCGATTTTGCGTCAAGTCTCCGTTAACAGATTTCACACCAACTATGTTAAATAAACCAACTTCATTTATCAATCTTCATTAGAACCCAAGAAAAATCAAATTCAGACACATTCTCAATCATTTCCATCATAAACATATCTAACAAAGCCAACTCAAACAAAAGAAATAATAATAATAATAATATAACGAAAAAATTGAAATTCTGGGAAAAACAAGTAAATAGAAAGCACCTGT
>Dhingra_Pear_16_GATCAG_L001_R1_001_paired_trimmed_paired_merged_contig_80297 ---NA---
CCCAGAATAAGCTCCGGTCAAAGTTCCCTATAAAGTAGGTCATAGGAAGCAACAACAAAGCATAGTCAGAGGTGCAAGGAAAACTTAAATTTCATAGTTGAATTGCTGAAATTTGTGTTTCTTATCTGATGAAACTTGTTTAAACTATCTCATCCAGGCACGAAGCGATTGAAACATTGAGAAGGCTTTCCCTCACTAAGCCTGGCTAACTGAGATCATTTAGAAAAAGTTCTCAGTTTGGTGTTACCCTTGGCCTAGCCCATTCGCTCCCCAATTGAGGCCCACCCACTAGTCCCCAGTACCAAGGTTTACCCCACCCCAACTTTGTAGGCTTGCTCCGTTCCTGATCCCATACTTTGACTGCTGGTTGCCCCTAAAGCATACAATAATACGATTCTTATAAG
>Dhingra_Pear_16_GATCAG_L001_R1_001_paired_trimmed_paired_merged_contig_80298 ---NA---
CCCACTTTCCAATTTTCTGTTTTTTGTCTGTTGGTGTTTCTGTTTTGGTGGTTGAAATTCTGGTATTTGCTCTTTTGAATCCACTTGAATTTTTGGTGATCAAATTTTGAATTTTTTGTGGCAATAAATTAGCTTGATTGGAAGAACAGCTTGTCAGCTTGAGAAAACTTTTGAACATCTGGGGCATTTTTTTAATGATTTTTGGTGAAAATTGGGATCGTTACATAGAGAGTTGCTATTAACTTGAGAAATGTTGTCCTGTGCTCTTGGAAGTACAATATGTTTTTATAAGATCGGAGTTCGGGACAACTTCTTTGTAGTGACAATAACAACTTCACCGGCCTTTGAAAAACTCCGATTTCTGAATTTAAGAAGCGGGAGGCCGGTGTTTGTGCAAATTTTTCTTTTTAGATTCAATGTCAAGAGTCCCCTATAGTATGCAAAATTCTTCAAGGGTTGTCGCAAGTTTTAGCAAATTGTATATAAGGTCAAGGTTCTTTTTATTATTTTGGTCTCAAATTAGTAGCCATTGGATGCTCAACCTAGAGCTTGAGAAAGCCAACGGATACAAGATTTCAAGCATAAAAAAATGTCAGTTTCTTACAACATGCATACTAATGTTGTCAGAAGTTTTTGGCTCTTCCAAT
>Dhingra_Pear_16_GATCAG_L001_R1_001_paired_trimmed_paired_merged_contig_80300 ---NA---
CGTCACCCTCACGTGACGACCAACATGCATTGATTTCGGTCGGGGTGTGTCACATGTATTTTCTTAATGAAGAGAAACTGTGGAACATACACTAGAGTTTAAAGCGAGTAGCAAAATGCTTCAAGTATGGTTAGAGTATTTTCTAGGTAGCTCATAAAATAACTTTATAATCTCTTTTAACTAAATTCTCACTTGACTTGAAAATAATGAGCATAATTGAAGATGTTTTTAATAACTTTTTGTGTGTTTCAATTATAAAAAGTTGGAAAGTTTACATTTAGGTACAGTAAAACCTCTCCATAGTAATACTCTGTAAGAGAATAAACCAGTCATAGAAAATTCGATCCCCACTAGGGTCAACTATATATAAGAATAAACTTCACATTGTAATAACTTATAATTTTCCTAGTCTCGTCTTAGGAAACTTGCCACCATATAAGAATAATTATCAATAAGTTAAAAAATATGCAATATTTGCATATTTAAATTTAGGATTAAGTATCTAAAACCCCTAAACTTTTTAGTATAATTTCAAATTGGTCTCAACATTTTTAAACATTCTAAACAAGTACTCAATCTATTGAAAATGTTACGTCCGTTTAGTCCCAATTTAATTTCTGTCAGATGTACATTTCGAAAATTAGCATGCTGCATTGTAATTTCGAATCTTTATACAACTTTTGTTAAAGATAACTAAATTAAAAAATATGTTTGTTTAACTATACTTATATTTAGTAGTCCTTATATAGTTACAACATTAATTTAGTCCCGACATTATAACT
>Dhingra_Pear_16_GATCAG_L001_R1_001_paired_trimmed_paired_merged_contig_80301 ---NA---
GGTTCTTTGTCTGTAGATCTAATGCATTGATCAGCTGTTTTCATGGTAAAATCTGGGAAATTATTTGTTAAAAGTTATGGAATTGTTGAATCGAAACGAGGAATTTTGGAGATTTGATGTTAATTGTACGGTTTTATGGTGCAAGTTGTTTGTTTGTTTTGGTTTTTCACACTTTTATATGACAAACATCGGTTATGAATGCATTTGATATGTGCTGGGATTTAGATGTTGGATCTATGCATTTGGAATGGGAATGATGAGATTGTTCTAATGTTTTTGTTTTCGTCATGTGTGAGCGTAGAA
>Dhingra_Pear_16_GATCAG_L001_R1_001_paired_trimmed_paired_merged_contig_80304 ---NA---
TATGTCGATTTCTCAGATAAATTCATCAAGAGCTGTCATATCATGGCAACGTAAGTTGGGTTTTCAGAGGAATATGTCGAAAACGTTGATGATAAAGAGTGTATTGTATATGAGGCAAAGGAAAATGAGAGAAAGTTCTTCCCCAATTCATGGCGTTCAATACTTCTTAATGCAAGATGAAAAAACAGCACCGGGCATCTGATCAGCAGGACTCTCTTCCCTCAGTGCACATTCCTTCACCTATCACTCTGTATTCCTCTTTCCTTTTTCCCCTTACGCTGTGATTAGAACTTCCGGTAGTTTTGTTTAACGACAAGATGTTAGATGTAGAACATGCAATAAAATGCAAGACAACGTACTTCTAAGGCTCAATGAGAACTGCGACCTGACAAATGATAGGATACACGAGACAACGAGAGGGAAATTTGACAGTCCATAAGACAATATGTCGGATTTCTTGACAACATCGAGAGATCAGATCCTTATAACTACATCGAACTATGAATTGCTTGACTACGTAAAACAAGCTCTTTAAAAGAAAAGCATGGTCGAAGGGAGGAGAGCGTCATGATTCGGTCTTAC
>Dhingra_Pear_16_GATCAG_L001_R1_001_paired_trimmed_paired_merged_contig_80306 ---NA---
ATCCTGTCTTCTGCATGTGTTGGCCCTAAAAATTCAGGAAATAATACTGTCTTCTGCATGTGTTGGCCCTAAAAATTACAAAACCTACGTGGCGCGCAGGCCGAGTAACTAATAAGCTAAATACGTCATTCGGTTGAATACGGGGCGTGCCAACTCGTCGGCCGAGAAGTAAAATTTGTTGATGTTGCGTTGCTGACTTCTTTATCTTGCAACTGCGGTCGAGGAAGGAACAAATCTCGGCCTT
>Dhingra_Pear_16_GATCAG_L001_R1_001_paired_trimmed_paired_merged_contig_80307 ---NA---
TCTTAAACTTCAAAAAGCTCATCTAATATCCAATTTTTCTCAGCAACAAACTTGTACACCCAAATTATAGTTCAAGGCTTAAGCATTTTCAGAACCACACCACTATTCTATCAAGCTCTCGCCTTTTCAAAATACCGCCTTTTATCCATTCCAAATAAGGCACATCGAAATCAGTTGTTCAACTTCAATTCTCACCCAAATGCTCCCAGTCATACATACCATTGC
>Dhingra_Pear_16_GATCAG_L001_R1_001_paired_trimmed_paired_merged_contig_80308 ---NA---
GTTGGTGTCCGAAAGAGGGCCCAACCTACAAATATCAAGGGCATTAATGAAAAATGAGCTGAAATCATTTATTAAACAAAACAAAAAAACATAAAGTGAATTCAAAGTCACAAAATCATCCTAAAAGTGCTGGATAAAAGAGGAGCGCTTTCATCATGATCTATACAGCAAGTGATGAGGGAGCGTGGGGTAATGGATTACGATTAAGATAAGTCCACGGTTCATTTCCCTCCAATGCAACAAAACAATAAATTGTAATCCATATATTTATGTAATCTCTTTAAAAAAGAGCACAAGTTTGAAAAATAAAAAAAACAATAAGAACTCAAGAACATTGGGAACTAACTATAACTTCCAAATAATTTGAATCATTACATTAGAAAATGGAGTCTAATTTTTGAGCTGATGGTAGATGGTATTTGCATTCCATATAAAGGCTTATGTGAGCAACAGTGTCTTCAGTCATGATAAACCAAGATTTCAGTCTACAGCGGTATCACAACAAACATTTATTATCTGGAAAAATGAAAAATAAACAGTTGAATTGACAGTTGCCTCTTATGGGCCAACATCTACGTGAGAACCTAAAAGTCGGGGAGAAAAGGCAAAAGAATATGTTTTAGTGCTTACTCCAATGCCAACAGGCATGCC
>Dhingra_Pear_16_GATCAG_L001_R1_001_paired_trimmed_paired_merged_contig_80309 ---NA---
CCACGCTCAGACTTCCTGCTGAAAAAAAAATCATTAAAAACTTGTGATTAAAAAATGATTCACCAAAACACAAAAGTAGATGTATTTGTTTTCAAAGATTTACACATAAGACTTCTATAGTTGATCAAATATAAAATAATCAATGAGAGTAGTTATCTAAAGCATGCAACGAAACAACTACAAGTAACCACTACCGCTAACACATCCATGTAGTCACTACTAATACACAGGGAAAGATAATGAAAGCCGTAGCACCAGAGTCAGCATGAGCGCCTCATAGGCAAGCATGGTGCATCAATCAGAACAAGTTAATTGCTAACTTACTGAAAAGACAAATACTGATTACAATTAGAAAAGGCAAAAAAAAATCACAAAAAACAGTTTAGATTCAAGGGCAATTGATATTAACTTATTCGCACTCCAAGATACTAAAAGAGACATCCTGCCCTCCTTCCTTATTTTCACTAGAAACTGTGTACAAAAAGTTCCTCATGCATAAGAAAAAATTTATAACCATGTTCAAACAATCAAATGCCACAAGAAGCACCAGAAAACATAAAACAAGAAATAAGTCTGTAAAAAAAAAGTCGAGCCACGTCACAACCTTATCCATCATGAAAACTGTTTTACTTAGTTTTTCTTATTTAGATATGAGAATATCAGCATGCTTATAAAACCAATCACTTTCTTCCAATCTCATGAAAGACAAACAGAAAAAGCAGATAAAATTTCTTACCAGGTGTAGAAAATCGCGATCGAA
>Dhingra_Pear_16_GATCAG_L001_R1_001_paired_trimmed_paired_merged_contig_80310 ---NA---
TCCTAATTTTCTGCTCTCACAAATCAAAATGTGGACAAGAGGTCACTTTGAGAGTCAAACTCTTGTGGTGTCGTGAATATAAGCTAAAATCCTCTACCATAAGACTTTGAGCCCTAGCGATATTAGGGCATTAATAGCCATAAAATGTTCAAGAATTAAAACACTAAGAAGAACCAAAATTAGTGGTGAAAATGTGACCAAGATCGATCGATTTTCAAGAATTTCTGGTTGTGATCTAATGAAAACCAATCGAAATTACAAAGTTAATTTAATCATTTTCCCCACAGCTGGAGCCTAATTAAATGTTCTACGGACTAGTTAATCACTATCATAATTGACACCGGAGTTCACACGCGTACGCAGC
>Dhingra_Pear_16_GATCAG_L001_R1_001_paired_trimmed_paired_merged_contig_80313 ---NA---
GTTATGTCTGATTGATTGAGAGAAAGAGAGAGAAAGTAATTAATATATAGAGAGGGATCATAGATGTGATCAAGTAAAATTACCCACCTCTACCAATTTAATTAAGTTCTTCATCGATATCACTCAGTGCACTATTATGTATAGGCTATAGCTTGCAATAACTAAATCTAGATCTTGCAAATTAGGGTTTTTTGGGATTAGGGTTTTATGATGAA
>Dhingra_Pear_16_GATCAG_L001_R1_001_paired_trimmed_paired_merged_contig_80317 ---NA---
CAGACGACCAAAATAGTCTTTGCACAAAATTCCCACAGTAACCAAAAAATATAATCCCTTTTTCTTATCAGGGAGGAAGGAAGAATTTCAACACTGGAAACATAAAAACCATTAGACGAAGAACAAGTTCATACGAATCCAACCCTTCCATAACAACCAACAACACACGATACAATGTCCTTCACAAAACAATTCAGGTACAACGCTGAATAGATTACTAATTCGATTGAGCAAAGAATGGATCTTGTTACCTGCT
>Dhingra_Pear_16_GATCAG_L001_R1_001_paired_trimmed_paired_merged_contig_80318 ---NA---
AAGCAACATGCCACTCTATTGCAATGAGCCTTACTACTTCAGATATCATCTGAATGATCAAAAGAAATGTCTAGCTATAGTGGAAACACGTTCCACAAATCACAATTGGAAAATGGCATTGTATAGTAGCACAAGTCCCAATTAAGGATTAAGCCTTTATGTTCATGCCGCATACTCTAGTTTATAATATTTGCCACTGAAATTAAGCTCCTCATTATAGGGAATATAAAGCTCAGTAAGCATTTGCATTTGAAGAAGCGTGTCTGAAGTCGCAATACTGGTTCTCAGCGAAGAACCCCACCACGTAAACATTCACTACATGAATTATCATAGTGAAGAACTCTTCGTTGTAGTTAAAAAGATGGACTTAGAAGAAATGTTCTCTATACTCCACCCTCGACGCATCACAAAGTACTGAAAATTCATGTACTATCTGTGTATGTTGCAGTCTGTAGCACGACCCTAACTAGAGGGAAGTTAAGACCCTAGTAATATTTAGTATTAAAAAATACTAATGTTGAAACTAAACTCATGCACATCCGTAGACGGAGGCGAGATCTAGACGTAATCGTAATTGTCTATGATATCCGGCAAAAGGAGAATGAGGTTGATTATGGAAGGTGTGGTTGAATCCGAGAAGACTGCCTACATATATCTAAGGAGGAGAATTAAACCATTGGTGTCGTTCTAAGGACGAATAATGTGAAGTATGCACATCATGAACCATCCTTAATGAATAGCCTATGGGTGGGTGTTAAGGAGATGAGTCTTTGTTAGGCATAGAGAGAATATTTGTGTAGTAGTCTTGTAGTGAAGATGAAGAATCCTTAGTTATGAGTGATTAGAGAATCCAAAAAAGTTCCCATATCCAAAGAAGAGTTCCTTTATAAATACTCAGGCTAGAGTATTTATAGAGATCTTGAGAATCTTTGTAGGGAGAGTAATCCCAAATATCTAGGAGAGAATTTTGGATAAGATGTCAAATTGTACTAGGATCGTGATTACATTGCTTAATCCCCAAAATATCCTATCTGACTTGAATTAGGGTTTCTTTACTTGGGTGACAAGTAGATCTTATGACTTATGCCTAGCATGTCAGACTACATTACATTGCTTATGAGCATTATGGTTCTTCTTGCCACCCAAGGTGCCACGTGTCATGGTCCTAGAAAATTATGGTCCCACAATTAGCACTTTCATCATCATGTTTGAATTTGAAAGTAGTCGAAAAATATGTGAATTTGATTATCCTCTAGCTTGGTGAAGAAGATTTGATCAAGGGCCTAACTTAGTTCGAACATGATTTGGTCTTTTCTTGAGGAAAGTAAAGCCAGATGAGTGATGTGTATTCAATTTGAAAATGACCTAGTATTTATAGGTAAAGAGACTTGGTCATGTATATGGAAACTAAAACCATGCATGTCAGCTTCTTGTTCATGGAAAACCATACATGGAATGTTCTTGATCCTAATGTTCTTTGAAAATCATGAATATCATGTTATTGTTCTTGGAAAACTATCACGTTCTCGTTCTTGGTCCTAATTTGACAGGATAGTTGGAATTCAGGGGCTTCAATATTGATGCTAATCTAGTTATGCAAAATATTATCTTGCACTCATATCCTATTTGCTCATGCGCTCTCTATCTAGGTTAGTCACTATAATTGTATGCTTCCCAAGTTGCAAAAATTCATCCATATTTTTTCTTTCGTAAAAACTGCTATTTGAATTTGTTGACGAAAACGATAACCCAAGATTTGGATTCAGTAACAAAAA
>Dhingra_Pear_16_GATCAG_L001_R1_001_paired_trimmed_paired_merged_contig_80319 ---NA---
TCATAACTAAAGCCCTGAAAACTTACTTTAATGTCCAAAACACTTGAAGCACCGTCTTAAAGAAAAATCTCTAGATCCGGATATTACCCGTTACACAATCTCTAGATCCTTCATAACACATCTGCCCTCGTCAACGGCCAAATTCACAAAATGTCGGAATCATATTAACCGTTGCACAATCTCTATAACGATGTTGAAGTCTTATGGTGATTTAACTAAAAAAAAACTAGCAATTAAGCAACAG
>Dhingra_Pear_16_GATCAG_L001_R1_001_paired_trimmed_paired_merged_contig_80320 ---NA---
ATATTCATTTTAAAACAAACACACCTTCTCATACACTGTTGCACCATTTTGTCAAATTCATATTTTGTTGTATATTATTAATGCATAAGCATTAGAGATGTTCTTGCATGCTATGGAACTTTCCACTTCATTGAAAACTAATAAAAATTGTTTAAAAACTTGAAGTTTTGACCATAAAGACAAAATAAAATATAAAATGAACAGTACCAGAAACCTTTCGGTAAAGTTTTTTTTTTTTTACCATAAGCTACCAAAGAAAACTTCAGATCCTTCACAAATAAAGCGCTTGACTTTATCTTATCATAAGCTACCAAAGAAAACTTAAGATCCTTCATAACTAAAGCCCTGAAAACTTATTTTAATGTCCAAAACACTTGAAGCACCGTCTTAAAGAAAAATCTCTAGATCCGGATATTACCCGTTACACAATCTCCAGATCCTTCATAACACATCTGCCCTCGTCAACGGCCAAATTCACAAAATGTCGGAATCATATTAACCGTTGCACAATCTCTATAACGATGTTGTAGTCTTATGGTGATTTAACTAAAAAAACTAGCAATTAAGCAACAGGGGAAACCTTAACTTCATCTAGGATAGGGCCAC
>Dhingra_Pear_16_GATCAG_L001_R1_001_paired_trimmed_paired_merged_contig_80321 ---NA---
ACAGAAAACTTGTTAAAAACCAAAATTTGGGGGCGATTGGTCAATTTTATCTCCTCATACGGTTACATCCATCCCTTGAAAGAAGAGATAAAACAACAATCCTCAACGATGCACCTACACCTACTGAATTTTTCTAACCGCAAGTCTTAACAGCCCGCCAGGAAACAATATCGGAACTGTGAAAACATAGCTAGTATGCCTACCCTCCTCCAGAGTCTTAACAGTTTCTATTTGACACTTTGTAGAGGAAGGGTACAAAAAATCCGCATGCATTC
>Dhingra_Pear_16_GATCAG_L001_R1_001_paired_trimmed_paired_merged_contig_80322 ---NA---
AAAAAAAAAAAAAAAAAAAAAACTAGCATTGAGACTAGCCTAAGCAGTTCTTTGGGTGGGGCTATCAAGAAAAGGCCTCTGCCCACCGGGAATGGACTCTAGACTAGCCTAGGTGTATGAATAATTTTTATTTTTTTTTAAAAGCCCAAACCCAAAACGACGTCTTTTTGGGCAGGGTTTTTAAAAATTCATGTTAATTTTAGGCTTATTATATTAACACCACACAAATTGTTGTATAAACCCCACATACTAAATACACCCCACATTT
>Dhingra_Pear_16_GATCAG_L001_R1_001_paired_trimmed_paired_merged_contig_80323 ---NA---
AAAAAAAGGTGTGTGCCTATATTTATTATATTTTCATGTTTTATTTCTCTTTTTCTTCATCATAGTATATTTTCTTGTAGACATAGGCTAAATTATAACAAAGGTCCTTAAACTATAGCATAAGTTTAGTTTTGGTCTCCGAACTCTACTAATAGTTGCTCTCGTTCTCGAATTATGCCCTGGCTTGCACTTATGGTCCTTTCATTAACTCACTCACCTTTGCTACAATTTAGCCTTTTTTTATATATAATATATTCTTACACATTTTAATATATTTTGGTATATCCATCGTACATGATCTCAATATAATACATTTTGGTCTACATAAATTTCGCTACTAATTTACACACACACACACACAAAC
>Dhingra_Pear_16_GATCAG_L001_R1_001_paired_trimmed_paired_merged_contig_80325 ---NA---
ACGCCATACGCCACTCTCCCCGTTCTGCATTCCACAATTCCACAAGGAAAAAGTCACTACTCATTGATACAAAAACTTGAATACTAAATCGAAAGCACGAAATACACTACAGAGAAATTGAGATGCACAACAGTACGAACCCAATTCGTGCTTCATACTTTTTGTCTAATTTGATTAAGATCTGGCCACATCCATTAACTTACATAGTTTTGAAACTAATACTGATTAGGAACAATGAAAACTATCGAAAAACCAAGAAAAAAAGAAGAAAATCATCGCCTAACCCATCAAATCAAAAATTTTAAACAAAAATCTGTCACAATTTCTCAGATACAGATAAATCCCAGAAAATGCAAAACAAAAAAAGCAAAGAAGCAGCATCAGCAGAGAGGCAAACGTACAATTAAAATGTGCTAAACTGGGCAGATAAATAATTGGAAAATAAAGGAGATTAAAAAAAACGTACCTGAAGAAAATAAACGAGATTTTAC
>Dhingra_Pear_16_GATCAG_L001_R1_001_paired_trimmed_paired_merged_contig_80326 ---NA---
CACAGACTGCAAATGCCTCTGTATAACATGAAATACCAGCATTAGTTTGACACAACAAAAGCACACTACCATGTTATGTTAATATATTCAGAAATCTGTGCCGCTCATGCCATGCTGGATGCCCTCTTAGGAATTGAATTTAGATATGATGGAAGACTTCGTTCAGCTGCATTTCAAGAGGCACTTATATATCTAGAATTCTAGACCAGAATTATATTCAAATTCCAACTTATATAAACAACGAAAAAGAGCCCTCCTTTTTTTTTCACATAAGTACAACCCACAATTAATCTTTCT
>Dhingra_Pear_16_GATCAG_L001_R1_001_paired_trimmed_paired_merged_contig_80327 ---NA---
GATTCCGAGACACTGTTATGAGACTTAAATCCTAATAGCAGTTGCAATAAAAGCACCCACAGAATCGGTGGTAGTCTGTAAAGTGGGACTTATTCAGACTTGAATCTTATTACCAAAAACGCAATCTTCTAGATAGATATGCGTACTTACTAATCAGTTGAGTTCTTGATTTACCCAACTAAATGATGAGTTTAGAAGAATCCTCTGGGAGTATTATATTGTATGTAGAAATATTTTTCTAGATAACACACGAATGACATATTAGGTGAATTTCCTATTAAAATTACAGCAAAAAAGAAAAATAAATAAATAAATCTTGAACCAAACATAG
>Dhingra_Pear_16_GATCAG_L001_R1_001_paired_trimmed_paired_merged_contig_80329 ---NA---
GTGATACAATCCCAAGTTCCAAAACTTTTTCTCAGTGTTCCTACTTTTGAAAAAAGAAGATGTCAAGATCAGTGCCATATGCGCTTCGACATTCATAACCAAGATCAGCCCCGTGTAGGTGCACGAGCGATTGATCGTGTCACTTAGCTTAGAGAGATAACTTGTCCAAATCAATCCAAATAGTGAAATCAGCCCCGTGTAGGCGCATGAGCGATTGATTTTGTCACGACACGTGGCAGAATGACGCATAATTTTTACCT
>Dhingra_Pear_16_GATCAG_L001_R1_001_paired_trimmed_paired_merged_contig_80330 ---NA---
CCACTTGGGTTGTTTCCTATATCCTATACCAAGTCAGGATAAGAATTGGTATAAAAGGACGGCATATATATTACCCCAGTTTAGAATTTTGAATTGGTAAAACTACAAAGAATAAAGCCTATATCCTTGACTTTAACTCCACTATTGTCTCTGATGATAATTTTGTTTTTGTGCTTGTGGTAAAATATTGATCAATCCCAAATTAATAATCTCTCCTTCGCTGT
>Dhingra_Pear_16_GATCAG_L001_R1_001_paired_trimmed_paired_merged_contig_80331 ---NA---
CACGTCCTTAATTCATTTATTAGTTTTTGTTTATCCATAAAATCACCATCATTTCCATCTTTTCATTATTTTTATTGAATGTAACCAACTAAGTGATCAACGATAAACAGCGAAGGAGAGATTATTAATTTGGGATTGATCAATATTTTACCACAAGCACAAAAACAAAATTATCATCAGAGACAATAGTGGAGTTAAAGTCAAGG
>Dhingra_Pear_16_GATCAG_L001_R1_001_paired_trimmed_paired_merged_contig_80332 ---NA---
ACCTCTTATTCGCGTCAGATAAAACTGTTCAACAAAAAACAGACAACACGCTTCCCTCGTGACAAATTCAAACGAAAATAATAATAAAAAAAGAATTCTGGTAAACTCACCCACCATTTTTCCACCCTTTTAATAAAAATATTAATAACATATTTTATCGTGTTAGATAAAGACTTTTGAACCCTTAGTTGTAATAATTAGACACGCGACTTTTTTTCAATTAAAATGATTTCTGAAGCTTCTAAACGGTGATTCGAAATCCAGAACGAGAACTCCGTCCAAGAAGAAAAATGGATGTGAAAAATTGCTCCATTCAGGTTGCGTGCGAAGCCTGATGGCCCCCCAGGGGAAGGTCATTGTGTTGGTCGATTTCAGTGGAGTTATACAAGGGCAGGGGAAGGTCATTGGAGCGGGAAGTGAGCTAAATATCACACTAGCATGATCGTAATAATATCATTCAAATTTATTTTTAATGAAAATTGAACCTAATACTAAGTGACTAACCTCTTTTTTTTTTCTTTTTTTTTTAGTACATATTTTACATTAAGAGAAGGGGATTCAGCTAAGCCAAACAATGAACATCTTAATTTGGTATTGAATTCTTCATCTATGAAAATCAAACTTTAGATCTCTCACTGAATATCACTGGACTCTAATATTGAATGACACTAAGTGATTAACTTGTTGGGAACTTTAACGAAAAGCTCCTGGTACTATTTATTTTAACGAAAAATCATATTTTTAAACTAAAAAAACAATCTTAATACTATTCATTTTACCTTTTATTTTGTCATTAAAACTTAAAAAATTCAAACCATTTTTTATTAGCTCTTCGTAACTTTTAATGTTGTAAAATCGTAGATGAAAAAGAGAATAACGAATTGGGCCCAGCAGCAATCTAAAGTAACAATAAATGAGAATCAAGTGTTGAAATTACCAGAATAGGCTTGTTGAATGTCTT
>Dhingra_Pear_16_GATCAG_L001_R1_001_paired_trimmed_paired_merged_contig_80337 ---NA---
TTAGCAATTCCACCTGCATTTAATTATCAACCAATCAATGACCAATTATAAACGATCTACAAAGCTAATTTAATTTTTCAGTTATTGCTGATGGATAAGTGAGGAAATAAAAACTAATTGCATCATTCAGTGGCTTGGGTATGAGAATATGAGCTATCATTTGAACCAAATTCTACCAAAATCCTTTGCTTCAGGTGAGCTATTTGTTCATCTTACAAGGGACAAAGACGGAACTGTGAACTTCAACCATTTTCTCCCACTCGCAGAACCTAACAGAGCCAAAGTACACATGATGTAGACTAAGATTCAAACCTCCATTTTGAATTCCTCTGCTC
>Dhingra_Pear_16_GATCAG_L001_R1_001_paired_trimmed_paired_merged_contig_80339 ---NA---
CTCCTGGTCGACGAGCATGTAAGCTAGAGAGATCAGAGCAAAGAAAACAAAGGATGTGTTAGGATTTAGTTTGTAGAGACCGAAATTAAAGAATCATCCTGGCCATGCTATTACAAAGATGTTCGTCTAGTAACTTTAAGACCAGAAAATGTACCAGAAGGTTTTCCAGTGCAGATGTGCATGTGCACGTGAGAGACGAAAAGACAGGAAGGAGAAGTAGAGAGAGAAGAACGCATAAACATAAATGGAACTACACAAAATTTGATGAGTGCAGAGTTTTGACAGTAGGTAACATATCTTTGGGGGTTCATGCATAATGTCAGGTTGGAAGGAATTAAGGAAGAAAGTCAAGTCAAGAACACATCCCGAGCTAAACAATTAAAAACCATCCGGAAGCCACAATTCTAAAACTTGGGCAAGGGACAAGGCCCTTCTTCATTCGGACCCAAACTTATCGACATCACATTTTTAAGATAAAGTATTGTACTTCTACTTCTACATCATTTCCTTCTAAATGTTTATATAGCAACGCAAACAGAGATCACACTTTTGAAACAAAATCTAAGAAAATAAAAAACACGATTAATTGTATTAGGAGATCAGATATGAATGAAATAGAGTTTTATTCCGCTATACCTGCTGCAGGAACGGCAAGGGCTCCGGAAATCCATCCTTTA
>Dhingra_Pear_16_GATCAG_L001_R1_001_paired_trimmed_paired_merged_contig_80340 ---NA---
TTCCTTCAACCCGAGATGCCTCTTCTACGAGCAAAGCCAATAGCTGATCAGTCTACACAGACAAAGCACGGTTACCAAATTAAAATGAGACCAATAACTCTCCCAATAAAAGCAGTGGACACATTAAAAACTACATGGGTAATACAAAAGATGAGCTGTGAAATATGGTTGCCAAAGATGATAAGATCATCATCAAGCACATAAATACGCAGAGGGAAGTGCCAAATATACATAGAACAACTCTCCACATCATAGGTCTAGCACTAAATTCCTAGAAACCTCATCCCCACAACAAAAGGAAAGAAAAAGACAAGACAATATCACAGACTGCGGAAAGAAAAAATGTGGAGAAACCAATATTGCTCAAGTCTGGGTGAACCAACCTTCTCACTCTCAGGAACCTTCTCC
>Dhingra_Pear_16_GATCAG_L001_R1_001_paired_trimmed_paired_merged_contig_80341 ---NA---
CTATTTCTCTATCCCTTCCTATTGTCCTACATCAACTATGTCCTTGCATGGTTGGAGATCCTGTATATTTGGCAAGTATAGCAACTTGGCAACCAACTTAACGTGTCAAACTCGAGGTCGAGTTTTCTGCAACCAAGGAAAAATGATGCAGGAGCCAAGTCCAAACTTTAGTTTCTTATATAATAACTGCAATTTATGCATGTAGTCTGCAAGTTAATTGTCTTGAGTCTCTCTATGTTACATTTTTAATGTAGTAAAATGCTAAGGAGACTCTTAAAGGTGGGACTCCCTCTGCCACCTCATGAGAAATGGCACAAGGTTTTATAATGTTGGCACGGGAATTAACGTTAAACTGTGAGGTGGCATAGCGTCCATGGAGAGTCCCACTTTGAGAGAGACTCCTTAACATTTCTCTTTAATGTATTCGATGCCGTAAATTAGTCTTTAGAATTCCGAAGCATATTAATGCGGATCTTTCCAGATTCATGTACCAATTAACCTATAAATGTAAGCTTTTGAAATCAGATTATTAGTGAAGAAATAAATTATGGATTTCTCTGCTTGTGTGTGAGGCACAACCACCTTGGAGTATTCCAAGGCACCTTTGGTGTGATGCCGGAATTTTTCTAATTTCTTTATTGGAGTGATTTCAATACACCTTTGGTGTGATGCCAAAGGCCGGAGTGAGTCTGGATTCCCTTACTATTGTCATACATCAGTCTCCTACCATTGAGTCAGTCTTTGTATTTCTACTAGTCTGGGAGTTCTATGTTAAGACAATATAAGAAGGCTATATTCTAAAAAGCAAATTCGAGCAAAGTGGATCATGGATAGATGAAAGTGTATTTTGGATCCTAGAAGTAGTGGATGTCTTAGTTTTCTTAGTCTCCTACTGCCATGTAATCAGACTTGGTATGCTACAAGTCTATGGGAGTTCAATGTGAAGACTATAGAAAGCTTCTGTAAAGCAAATCTGTTTTGGATACACAATAGTGTTGTTGAAAGGCTTGGTGCCTGGATATCTTCTCATGCATTTTATCTTGTCCATCTCGTCCATGTTATTCTATCTGTAAAGCAAATTCGTTTGGATACACAATAGTGTTGTTGAAAGGCTTGATGCCTTGATATCTCTTCGTACATTTTCTCTTGTCCATCTCGTCCATGTTATTCTCTCTCTATTTTATCTAAATTTACAACAGTCCTAAATCTTTTCTTTTTTCCTTGACTTGATTAATTTTCCACTATCAAAACCCTACCACAATCCTGGGTGGTAGGCCACCTTGTGTTGTCTTGCATCATGTGGTGGTGGTTAAAAAGCAGATTAGTTATAATATTTAACCCATTCAAGTTATGTTTCTTGGGCATGATATCAATTTAGTTTTTGTGCATTTGGAAGTTGTGCAGTAGTAAATGTTTTGATATATAAATGTGAGAGACTGTTAATCTTGTTTCAAATGCTCAGGGCTATCCCCCTTTTCTTGGAATG
>Dhingra_Pear_16_GATCAG_L001_R1_001_paired_trimmed_paired_merged_contig_80342 ---NA---
AAGTTGCCATAATCTCAAAGACACATTCATTTGCACTTTTGGGTAACTTGTTTCAGCACAAACAGGCAGGACAGTATCCAGGGATGATTTGTTTCAATGCAACCCCCAAGACATCAGTTCTAGATCGTGTAGGCCAATCACGCATCAGCAGAGCACTAATTGCGTGCTTTCTGAGTTTCCTAAACTATACATGAAATTCTTGAAATGATTGGGACTTAGATCAATCAGTTATCGGTTATTTTGCACTCACACTAACCAGATCTTAGATCAATCAGTTATCGGTTACGCTACTGATATTCGTTCCTAAGGTGAAAACTAGTTTAAGGTCCAATAACCAGCCTAATCACCCACAAAACAAATCCCATTTGCAGAAAATGAAAAGTCGTGGCATTCTAACACAGCAACACCAGTAATTAAGGAGAATTATACACAATTTCTCAAAGTAAAACAACCCCAAAATACCAAACATGTCCCTTCCAGAAATGGATATGCAAAACCAAAGAATCCTTTACCCCACCCCACCCTTCCAAAAAAAAAAAAAAAAAAAAAAAAAAAAAAAAA
>Dhingra_Pear_16_GATCAG_L001_R1_001_paired_trimmed_paired_merged_contig_80344 ---NA---
AGCTAACTACGTCCTTCGGTTGAATGCGGGGCGTGCCAACTCGTCGGCCGAGAAGTAAAATTTGTTGATGTTGCGTTGCTGACTTCTTTATCTTGCAACTGCGGTCGAGGAAGGAACAAATCTCGGCCTTTGGATTCTCAAGCCTGAAGACAAGGCTACTAGTTATGCGAAGTTCACAAATCGTCGCCGCCGGATTCGGTCACAGTGATTATATTCGTGAGAGTATAAGCACGTCGAAT
>Dhingra_Pear_16_GATCAG_L001_R1_001_paired_trimmed_paired_merged_contig_80348 ---NA---
ACTTTATTCAATTATGTTTCACCTTCTTCACAGGGAGAATACAATGGTGTCTGACTGAAAATGCATGAACATTTCAAGTAATGGAGATCCTTTACATGTTTCACCTTCGAAAATGGTAATAATTGCCCATATGTTTCGCTTATTCATTAAGTTTCACTGAAAGATACAACAAGTATCAACAACAAAGCCTTATCCCACTAAATTTCACCGAAAGATACAACCCAAAAAAAAAAAAAAAAA
>Dhingra_Pear_16_GATCAG_L001_R1_001_paired_trimmed_paired_merged_contig_80349 ---NA---
AGTATATACCTAAGAATCCAAAGAATTGGGTACGGTTGTAATACGACATTCCACATAGGTGCTTAATTACTTAATTAATCAATTCAATGCTTTGTATTCAAATGATACAAGTTGAATTCCTAATAAACAAAATTGATATCTATTATGTATCTATCGGTTGGTGATATCCGCCAAGAAAAATATATTCTTGCCAACATACTTGATGAGGAATCAATTGAATCTGGTTTGCAAAGCAGTAACATTATGCTTCAATAAGAATGAGACATCAGCACCAAAACATATAACAATAAAAAATTCCGTCTGCGGCTCACCTGTACAAGTACCTCCAAACGAGGTCCGAGGTTGCACAACAGACCCCTG
>Dhingra_Pear_16_GATCAG_L001_R1_001_paired_trimmed_paired_merged_contig_80350 ---NA---
TCATCTCCCTCTCTCTCTTAAAAGGTATGAGTGCTTCTGCTTCTGTTGATGTTTTGCTTGAATGGGTATACTGTTCTGACCTTGTTAGCTCGTGTTTTGTGCGTTTCGCAATGGAGGGAAAGTTGATTTAAGTTAATTCATTGAGCTTTTGTATTGGGTTGGGGTAATTTTGTTTGAGTTCATCCGTAACTGAGTTAATCTTTATTTTTTGTGTTTTTATTGATTTTTGAGAGA
>Dhingra_Pear_16_GATCAG_L001_R1_001_paired_trimmed_paired_merged_contig_80352 ---NA---
GGTCACCCCACGCCTAAACAGGTAAAATTTTGTCTATACTTTCGAGCATGCCTTATCCAAGTACATATAATCTTGCTATGAAATTTTTAATGTTGTTAATACTGTGTCGATATTGATATTATTTTCTCAAAACGTACTGACATGCTATTAGATATTTTAGACAATGTCGTAGATGATGCACAAAGAACTCTTGCAGTATAACATATATGCATGAGATATTATATTCATACATTCCAAATTATTTCTCCCGCACCTTTTTAAATTTTTAATATTTTCTACACACCACTAACCCTGATAGAAAAAAAGAAAAAAAAAAGAAAAAAGAAAGGTATGGGAGAAGTAATTTGGGGTGTGTGAATATAATCTCCCATTTTATATCTCTTGTGCACACAGGTGTCAGTTGCTTCATTGAGA
>Dhingra_Pear_16_GATCAG_L001_R1_001_paired_trimmed_paired_merged_contig_80353 ---NA---
GGTTGTGAAGAATGCTAAATCCAACTAATTCGAAACATAAAGTAAGCCGAAAGTAATAAAACTTATAAATTCTATATAAATTATAATCCTTTGGAGAAAATCTCCAATATCCATTATCCAATTAATTGTATTAAAAAACCTAGCAAATCTCCATTAAATTAAACACATTTTGCAGTAAAGTATCCATCTTTTCACAGTAAAGCAATACAAAGATCATGAGCAAGTAAATCTGGAACACTACCATCAAAATTCCAGCAATCAATAACCATAATTATAAATTTTGTCAAACTTAGTTGCTACAG
>Dhingra_Pear_16_GATCAG_L001_R1_001_paired_trimmed_paired_merged_contig_80354 ---NA---
CTGTGCATTCCAGTTTGACTGTCTGTCATAAAAAAGGTCAGTTCATCTAAATTCAGCAATTGACTCTCAAACTCTGAATCTGATTTCGTCTCCTTCCTGCTGATCTCCTCCATTCCCCTCTTCTTTTTTTTGTTCTGTAAATTTACTCAACTAATTCGATTATTCATTTTTTCTGATAGAACATTTGCAGCTCCACGAAATATTCAGTTTTTGCCTGATCATTGTCAAACACTGTAGCAACTAAGTTTGACAAAAT
>Dhingra_Pear_16_GATCAG_L001_R1_001_paired_trimmed_paired_merged_contig_80355 ---NA---
TGCTGCTTTCCAGACGTTTAACGCGTTGGTCTTCCAATACATTTGATGAATCCATATTGTTTATTGCCTAATTAGAATTTTTTGTTCAGCTACTTCCTGTGATGATCAGGATAGGGTAGAAACCAGTAGAATAACTATTAAAATTATAGAAAGATTATTTTGAAAAACCTGATCTCGCAAAACTGTGGTCTGTGCTAAACATGTCAATTTTGTTCTGTAAAAGTCCAAGTTTCTACCGTTATTACACATTGACCATCGTTGGATCCAAGTGGTATACAGGGCATAGATTTAGGAGTTCT
>Dhingra_Pear_16_GATCAG_L001_R1_001_paired_trimmed_paired_merged_contig_80356 ---NA---
GTCTCTGCATAATACAGATGCACACTTAGAAAATAAGAGAAATATTAAAATCCAAGATTTAAGACATTAATATCTATGAAACCCTGAATACTGGCACAACATAGAAAATAACAATTGCTGCTCGCCCTCAGACAATTCGGAACAAAGGAAACAAGCTTTATCCAGAAGTGCACTCTCGTGAACATCAATCTGAGACAGAACAAATCGAATCTAAAATAAAGGGCAACAAATAAACACTAAACTTGTCTTCGAAGGCCTCAGTTCATTAAAAAGATTCTTGTTCCTTTATATGTACATATAATTATAATTTTAATGTGCGTATATTATCATTTTAATGTACGTATTATTATCTTTCCATTTCCAAATAAATATACAAGAAATCAATTAACAATCAAGCCACCCAAGCACTTCAAAAGTTGAAAACAGATGACAATTATAAAACTCTCATGTTGAAACAAATTTCAGAAACCACCCCACCAATCTTATATCCGGAGCAGAAAAATCATAAGC
>Dhingra_Pear_16_GATCAG_L001_R1_001_paired_trimmed_paired_merged_contig_80357 ---NA---
GACAGCTTGGCCCTACATCTGTATGGTAAGAGCTCTATAAACCTTTTCTTGAACATATAAAACAAAACTAACTACTCCTGTTAAATTTTGGATGGATCGGGCTCTATAAACCTTCTTTTTTCTTAATAAAATAAAACTGGTTACCCTGTCAACCCATTATTTTGGCTGGTTTAGCTATAGAAGAATTAAACTTGTTGCAGAAGCATAATCAATACAAGTTGGCTGTAATAATTTTACTTTAAATCTATAGGAAATTCACGATAAATTATTTACTCTTCAACCCTTTACATTTTATGGTGTTTTACTTTAAAATGCACTAAATGAAGTAAATAGTTCAATCGTTGTAGTCAAATGAGTGGTAAGCTGAATACTTGGGTGTGAGCTATGCTCTGTCACCTACTTGTGGGTGATGCTACTCTCCTTCGTTGTTATGAACATGGTAAGTGGGAAAATTTTCAGTTGCTGCCCCTTGGTTCATTTAATTATAGTGCTCTCTATCAGTCATCATCAGTTCCATTTGATTTTTAGACTTGCATCTCGAAGTGAAAGGGTGAGGTGTAGGCATTTATGCTAAGAGGTTCTTAAACGGTTGTAGTGTAACTTTTTGTTGGCATAGAGTCAAGGAAATTGAAAAACGTGTCAGAAATCTTTTAGGGGGATAGATTTCAATAACTTCTAGGCTGTTTAGAACTGCGATGGCTGGACGGAGCTTTTTATTTTTATCCCTAGTAAATCTCATTTTCAAATTCAACGTGGTACCTAATTTTGGAAAGGGTTTTAGAGGAAAATCTTCCTCGTGAGCCCATCCCCTTTTGGTTTGACTTCATAGGAGTAATTGGACTACGAAGTTAAAATGATGTTATGAGGATAACGGTTATGAATCTGACGAGATGATTGTTTTTCCTTACTTTGTGATTTAGACCTTTTCATCTGGCTGCTATTTATTCGATAATTGCCTTCAACTGTTGAACTTTCTTTATATTGAAGGACCAATCAGAAACAATTCAGTTTATGCATTGTTACAAAAAGACCACACTAAATAATATTATCTATTATAGAAAGAGCTTATTGTGAATTTTTCTTTTGGGATGTAAATGAAGATTCAAACATGAAGGCATGTGTCAGACGGACTTATATTGATGCTTACAAGAGATTTTAGCATGTGCTTACTTTAAATATTAGGCTTGTAGTCTCTGAAACATTCACATCTCTGAATGGTATTGAACGAAGAGAAAGAGTTAATAAATTAGAAGGTTAGCATTCCCAGTCCCCTTTCACTCTATGGTTCAAACCTTATCAAACAAGGCATTGACATTTCGTTAGTTGCCATTGAAAGGTACTTGCCGAAACATATAGCAACCACAACTGACCCATCTGAATACCTTTACCGTCAGGCATGAACAGCTCTGGGAATTTACTTTTGAGTCTAACAGGATATATCATCATAAGTCTCTTGAACTTGATACAAACTGTGAGCTTACAGAGGAACAGATAGGATTCATAGGACTGGTCAAAGGTGTACATTTTGTGAAGTGAAAAAAAAAAAAGGAAATTGGTATTATAAGTGCGCTTATGATTTT
>Dhingra_Pear_16_GATCAG_L001_R1_001_paired_trimmed_paired_merged_contig_80358 ---NA---
ATTTGTGAGGATGTTGGACCCAAAGAAGAAGATATCCATCAGTTGATAAGGAAAAGGTGAAATACATTAATTTAGTAACATTATTATCCGAGATTTTTTTTTATGACTGACATTAAACATTTCTTAAGATTTTTTTGAAAGTGTTTAAAAAGAGAAAAAATAATATTTAATAAATAAATGATTGAATCATATTATTGCTATCGAATTGTGAGGCTAAGCCTGCACTCCTACCCCTTAGTTTAGATAATATCGTTTGTTAAAAAAAAAATCATTTGACAACTAATTTAATCACATTATTATCTG
>Dhingra_Pear_16_GATCAG_L001_R1_001_paired_trimmed_paired_merged_contig_80360 ---NA---
AATCTGCAGTCACCAATCAATGATGAATAAATCAGTAACATAAGGGTACGAGATATCCAACGTTATTATGACCAAAAGTCAGACCGCATCATACAACAGGCAATACATGTGAAATATCAATTAGTGACCTCAAGAAGTAAACACATTCATCACAGAACCCACGATTTCAATTCAAGATCAGTAACGAGAAGAGTTCAGAGTGACTCGGGAAATACACGAGTATCCTAACAGAAAGATATATTCTAACATTATCCAACTTGAGTCTCTACTACAATAAAAACTCCTCTAACATAACACAAGAATGAGTCGAGACTGAATAAACAAAGTGCGGTTCTCATACATTGATCCCCTCTCTCTCAGTTTAATCCAATTATCCATGATAGAAAAACAATGGAATCTAAATCTGAAGAAGAAAGGACTAGAGTTACTCGCCAAGAATTTTTCCTGCAAACTTGCACTGTCTTGTTTGGGTTTAAGTTTAATGACTAAAGCAAACCATTACGTTAATCATCAGGAAGCTTCAACATATTAAAATGTAGACATGATTCGATGAGATTATTAAAATGCTTAAGCCCATAATTATTCAAAATAAGGAAAACTAAAATGATAAGGAACACAAATGCGACACTACAGTACACAATGCAGATAGAAAATTACCCTTCAAGCGGCAACAGCATCAGCCGGCTTA
>Dhingra_Pear_16_GATCAG_L001_R1_001_paired_trimmed_paired_merged_contig_80361 ---NA---
GGATATGTTGGACTGAAAGACGTATGCACTTCTTAAACCCATAGCTAACACCGCATCTGCTTTCGAGTTCCTTCTACATACCTTTTATTCATGGTCTCTTGGAGTGCAACTTTTTCTATTGTATTTCATTCCTTGAATCTCATGAATATGTGAACTAATCAAAGCTACTTGCTCTTCAGTATACTGAAGTTTGGAGCAGGTGAAATAAATTGTCTTTTACTGATTTTGCGGCTTTTCGTTTATGCCGGTTGTTGGTTGTTTCAGGTTA
>Dhingra_Pear_16_GATCAG_L001_R1_001_paired_trimmed_paired_merged_contig_80362 ---NA---
AGTACTCAAAACAACAAATCCAAAGCAAACCGGAAACCCCCGGAAATTTCATCATTTTCCAAGATTGTACATCCCCACAGACTACCTAATTCCTGCCTTCAGCCTTCATCTAACTAAATCAAAGGAACAAAAGCTGAAGTTTACGGAGTTGAACCAACAGAATCAAACCATCGAGAAAGATGAGTGAAAACGTCTCAAACAACTTCAAATCACATTACATCAATCCAAGGAAAGGCAGATTCGGTCGCTAGTATTACATGATCAAACTACTCTAGATGTCACAACAGGCTGCCGAAGCAGCA
>Dhingra_Pear_16_GATCAG_L001_R1_001_paired_trimmed_paired_merged_contig_80363 ---NA---
CCGATCTATTCTCAGAGCATCCGTATGCACCCTTTAGGATGACATTGCCAATAGATTTACGACATTTAATATTCCAATATTTGTCTTTGGGGAAACAAAGTGATATTGGTTGGATAGAATCAAACACATAACCTCGAGGGCATGAGTAAATACTCTTAACGGCATCAGTTACAAGCCCGACATTCAATAACCTGGATACTGAAAATCACCAGAAATCTCTACAAG
>Dhingra_Pear_16_GATCAG_L001_R1_001_paired_trimmed_paired_merged_contig_80366 ---NA---
GAGTATCAGTCTTAATTTTCATGCCTAAGAAGAAGCTTTTGTCAAAAGATCACAACTTTTTGCACAAAAAGATGAAACAAAATTAAATTCCACAGTAACCAAAACCAAAACATGTCATAGACAAACAATGCATTGCTCAATTAACAAAATATCATATCAAAATCAAAATGTTATTAAGCATTACAGAAAATCCTGGGCTGAAAAAAAAGGAAAGCATCATAATTCATACCTTTACCAAAGGAAAACGGAACGAAATCTACGTCCAACAAAAAACTACTATACAATGCATCGTCCAAATATTCAAAATTAAGGTTGGACAAATCATAAGCTACAAATTATGGGCCTTAATCATACTCATTCGAAACATGCCCAAATAGTAGAGCCAAAACCCAGAAAGAAAAGTCCCAAAATCGGAACTTTGAAGCTACAAACAGCTAATAGAAGCCGAAAATGGAGGATAGAGGGGAACCTAACCAGGCATGGCAGGCATGGCGCAGG
>Dhingra_Pear_16_GATCAG_L001_R1_001_paired_trimmed_paired_merged_contig_80367 ---NA---
CGCCCACTAAACTTCAAAACCTCCTTAAAATTTATCGAAATAGAAATTATCTGTTGAATCTCATTTCCTTAGAATCATAAGACCGAAAAATAAACTCAACTATAAATATATATTTGGGCATTAGCATTTTCTCTCTATCCGCTAAACTAGTACTAGAAAATAATGAAATGAACCAGAAACAGCTTTAAAAGTTCTTTCAGTACCTCAACCAACTTGGGGAAGCTGAA
>Dhingra_Pear_16_GATCAG_L001_R1_001_paired_trimmed_paired_merged_contig_80368 ---NA---
TGTTCCCCATAACTGACCCATGGGTAAAATATTTGATTCTTTGGTAGCCTGATTAGTGAAAAACCTTACTTTTATAGCTTCTTCCAATTTTTTCAACATATTGGTCCCACTAAGTTGATTATATCAAAATTTGAATGTTAGCTCACTATTTGGTGCTCCCTGATCTGAAGTTTTCAGGTTCTGTTGAAATTTCCTTTCTTGAAACTAACGACATCCTTGGGATACATTGTGAATTAGGCTGTAATGTGCTTCAAACTCAATTGAACTTGGTCACTGGCTTTTCTTGATCTTCACCAGGTGATGCATGGTTTTTAAATTCTC
>Dhingra_Pear_16_GATCAG_L001_R1_001_paired_trimmed_paired_merged_contig_80369 ---NA---
GCGTAGATCGTCGAGTTCAAAGCTGGTTGGTGATTGTTTCTATTGGGATTCAGCTTGATTTTGAATCATAATGTTTGTGGGCTAACCTAAGATTGATGTTGTGGGTGTAATTCTCTACATGCATTTCGCCAACCTTTTTCCAGATTCTGGCGAGTCTCGTTGAGCTCCAACGATCGAATTTGAGAATGATTTCACCTCTCTTCACCCTAAAAGGATCCTAGGGTTATTTC
>Dhingra_Pear_16_GATCAG_L001_R1_001_paired_trimmed_paired_merged_contig_80370 ---NA---
CCATCCTATTTGCATAAGTTGAGCAACTAAAAGAAAAAGATGAGGTAGTTGAACACATTGTGGTACTATAATCTCCATATCAACAGTGACTACCTTGCTGTTTTGAGTGGTTTTTTGTTCATTTGTGTGGGTAAACAATTAAGCATATATATTGGTGTCGTAAAAGTATAATGAGGAGAACGGAAATACCAGTGTATTCAAGTTGA
>Dhingra_Pear_16_GATCAG_L001_R1_001_paired_trimmed_paired_merged_contig_80371 ---NA---
TATAAGCTCCACTCGAAGAAAATAAGGTTTTCAATCAAACATTTTGAAAAAATAACAAGCAGATCATTGGCCCAAAAACCTATCATTGATCGAGTATTATCCATATTTATTTAAGCAAAGGCAACTGCAAATGTTCATCAAAGCAGCTACCATCGTACTCGTCCATCCACTTGAAATTGCAAGTTTGCAACCAACGTAACTCTATTTCCTCTCCTAATCTGAATTGAAATGTTAACAGAAAGATGGGAAAATCCTCATTCCGACACCAACCGTGTTCGCAACT
>Dhingra_Pear_16_GATCAG_L001_R1_001_paired_trimmed_paired_merged_contig_80378 ---NA---
AATTTCTTAGATTCATACAAGAAATTATGCTTGTACTTTGCGGAAGAACATGCTAGTACTGAAGAGAAGATTCATATCACCATATAGAAGATTTCGGATTACTCAAGTACATATAACAAAGAGAAATTAAACGGAGATAATAGTTTTGGGTTTTAACGATATTAAGACCTACAACTACAAGGAACTGCCTGTCGCATTGTCATACTCCAGCAACTGGAAGTTGCGGCATTTCAAACCACATTACATCTCCTCCTGAGCTTCCTCCTCCTCGTCCTCATAGTATTCATCCTCCTCAGCTGTGGCATCCTGGTACTGTTGATACTCTGAAACCAGGTCATTCATGTTGCTTTCAGCTTCTG
>Dhingra_Pear_16_GATCAG_L001_R1_001_paired_trimmed_paired_merged_contig_80379 ---NA---
CAACAACTGATCCTCTTGACGGAATAAGAATATTTATCGACAGCAATCTAAATTTTATAAGAAATTACAAAATAACAAGACGCGGTAAATTTCTTAGATTCATACAAGAAATTACGCTTCTACTTAAAAAGGGTAATACCACCATATAGAAAATCTCAGCTTACTCAAGTACATATAACAAAAAGAAATTAAACTGAGATAACAAGTTTTGTTTTTAACGATATTAAAACCTACAACTACAACGAACAGCCATTCGCTTTGTCATACTCCAGCAACTGGGAGTTGCGGCATTTCAAACCACGTTACATCTCCTCCTGAGCTTCCTCCTCTTCGTCCTCATAGTACTCATCCTCCTCAGCTGTGGCATCCTGGTACTGCTGATACTCTGAAACCAGATCATTCATGTTGCTTTCAGCTTCTG
>Dhingra_Pear_16_GATCAG_L001_R1_001_paired_trimmed_paired_merged_contig_80382 ---NA---
GAGTCTGCCGGAAAATTGAACAAGTGAGTTCACGGAAATGCTTTTTTTTACTACCAGGGATCTGAATATTTAGGTTTTCGTGTGAGCCCCATTGAGTGGCTTTGGTATGCGTTTTACCGATCCGATTTTCCTGGAAAGTACAATGAGTGGCATGAGAACTTTCGATTTTCCGGGAAAATTGGGAAACTTTCTCACGTGCTTGGCTGATTTGATTTTTGTTTGGTTTTTACAGGTTAAAGAGTGAGTCGGAAGCAAGA
>Dhingra_Pear_16_GATCAG_L001_R1_001_paired_trimmed_paired_merged_contig_80385 ---NA---
TTTTTTTTTTTTTTTTTTTGCTTCGGGAGTGAGGTTTATTTGTTGGATTTACTGGGTATGATGTAGTCGCGGAGTTTAGTGAGTTTTTCATCTGATTTTACTCGAAATTTGGTGCTAAGATAGTGGAATTCTTTAGCTGTTGGATTTCTTTTCTGGGTAGCCAAAAATTTTGTAATTTAGTTGATTGCACTGAATTTTGTATTGAGGAAAAAAAATGGAATTTTGATTCTGAAGGAACAAAACCTAAAGTGTGAATTGCCATTTCAATGTACTGATAGTGTGCTTCTGGATTAAAGTGGT
>Dhingra_Pear_16_GATCAG_L001_R1_001_paired_trimmed_paired_merged_contig_80386 ---NA---
ATTCGACTCGGAAAAAAAGAAAATCATTCACTTCTACCTCCACACATACCTTGAATTATATAAGAATACAAAACCTAATACAACAACATATAACATGAGTACACCACCACTGTGGCAATAATATGACGCCGTGTGTAAAGGTTTTTACACATGGCATCGTATCATTGTCATAAGCCGTCACAATTGCTGTGTACCTGTGCCACGGAATTCCTTCTTCAATCCTAGGCA
>Dhingra_Pear_16_GATCAG_L001_R1_001_paired_trimmed_paired_merged_contig_80387 ---NA---
CTGTGGCTGCAGCTCAAGGTTCTTAGTTCCTCCCTGTCTTTTTTTCCTGGGGTTTCTGCAACTTTTCTATCGACAGATCTGCAACTTATTAAAAAATCATGAAGAAAAACTCATAATTTCCCATTTTTTCCTTCTGGGGTTGTTTAACAAAAATCATATTTTATAGTTAAATCTTAATGCAAAAGTTTTTATTATTTTATTCTGTTTTTGGGGT
>Dhingra_Pear_16_GATCAG_L001_R1_001_paired_trimmed_paired_merged_contig_80389 ---NA---
TTGCTTTTCTATGTTCTGCAACAAATCTGCTTTCTATATTCTGTTCTGTTCCATCATATATATTATTGCCCCACTTAAAAGTTTTTATTCTCTTCAGCAGTGGAATCGAATTTATCAATTACCTCTACTTCTGTGGTTGAATTTTATTTCTTCTTTAATATATATTTCTGCAAAAAAACTTGTTTACATTTGAAGCCCTCTATTTCTGAGTTCAGCT
>Dhingra_Pear_16_GATCAG_L001_R1_001_paired_trimmed_paired_merged_contig_80390 ---NA---
TGCTTTTCTATGTTCTGCAACAAAAGTCTGCTTTCTATATTCTGTTCTGTTCCATCATATATATTATTGCCCCACTTAAAAGTTTTTATTCTCTTCAGCAGTGGAATCGAATTTATCAATTACCCTCTACTTCTGTGGTTGAATTTTATATCTTCTTTAATATATATTTCTGCAAAAAAACTTGTTTCCATTTCAAGCCCTCTATTTCTGAGTTCAGCT
>Dhingra_Pear_16_GATCAG_L001_R1_001_paired_trimmed_paired_merged_contig_80391 ---NA---
ATGACCAATAAACTTCCAATTCTTCGAAACTCTAGTTCTCCGTCCGCAGAAGAAAATGAAACTGCCGTAGTAGAAGCGCTGCTGATCTGCTTGCACAAGACATCCGACAGCGGACTGCTGGAGAAATCGATCGATCTACTGAGTTGGTGCAGTCTGAATCTTATCATACGTTGAAACAATGCCATCAAAGCTCCTGCAACTGT
>Dhingra_Pear_16_GATCAG_L001_R1_001_paired_trimmed_paired_merged_contig_80392 ---NA---
TTTTTTTTTTTTAAATTTGTTCATACTATGCACGCCTAGCATGATAAGATAACACAAGCAATTAGTGCCTAAGACTTTCTCCCACTCCAACAGTGTCACAACTACAGAAGGTACTTGTTCTAATAATATTCTGACAACTAATCATATATATAGCAGATCTACCTAATTTGATGATTTTACAAGCTTCAAAAATGACATAAAATGCACTAGTTGTTTAGTCAGCATGCGTCAAACGCAAATGCAGAACATGAGTCCTACTCAAT
>Dhingra_Pear_16_GATCAG_L001_R1_001_paired_trimmed_paired_merged_contig_80393 ---NA---
CAAAACGTAAAATTAGTATACATTTTAACCGTTAGATCATTGACCCGAGAATAAAATACTCTTGAGCACCATAGAGTTTTCGTTTATCATGAGATAAGTTCCTAATTGTTTTCTTCAGATTAATGAGGTCTGAGCACAACATAAAGATTAATGAAAATTCGTAAACAGAACAAAAAGCACATACCTTTTGAGTTCTAAGTTGTTTTGG
>Dhingra_Pear_16_GATCAG_L001_R1_001_paired_trimmed_paired_merged_contig_80394 ---NA---
GGTATGGGAGGATGCTCATCCTGAAAGAATTGAAAGGCAAAGGGAAACGAAAAAAAGAACAAAACTGTCGACGCTGCCACTCAATGTTAAGAAAACTAGCATTATTGGGAATTGTTTATACATGACAAGAATAAAGGGAGGGGGGCAAGAAAACAGCTTCAAACTGCAAGCTGACACAATTTTGAGGGGTACTAGACAGTGAATGACCACTTCAAAATCAGCAGTAATGCACCTTTGCTACCCCTCAAAAGAGAGTATGCCAAACAAATGGAGCAAATTAGCGAATAAATGAAAGTTAAACACACCTGAACAATACGAAATAGTGCTGG
>Dhingra_Pear_16_GATCAG_L001_R1_001_paired_trimmed_paired_merged_contig_80395 ---NA---
CAGTAGACAGTGGAGGCAACCTCTGTTGGATACAGAAGAAGTCAGTTTATCAACTTTTCATAATCACAGCTATAAGAAGTTAAAACTGGTAACTTATAATTTGGATAGTGACATTTTGGCTCCTGCTTATTTGATGCAACATGTGGCATTTCATAAGAGATGAAAGAAAACATAATAAGGGAAAACGGGCCATTCACAAAGGATTCGATAAAAAGAGAATACTAGAAGTGGCAATGTAACGAAAAAACTTACAAAGTATCTTGAATCTCTGCTCATGCCATAAATGGATTTTGTAAAGTGAACTGGTACAGACTTATCTGGTTCTCTACCGCGATTCCCAAACAGGGTTTATTTCTTGGTAGCTTATTCGTGACAGTCTTTCAACTAAGGCTAGACAAATTTCTGAGCCTAGACGGCCAACTCTCAACACAATCTTCGTCGTGATGAGTTTAATTGGATAAAATCGCGGCAAAGGAAAGAGTAAGATTTCGGATTATCACATTTGGTGTGAAGGAGTCTCCCGATTCATGAAAAAACTTTGCATCCTGAAGTTATTAATAGAGAAATTTGTGTGGAACTTTAGCGTGAATTTGTTATCGCTTAGATGGTTGTATGTCCTAGTTTTGCTTGGTTCTTGATTGTCCTACAGGCTGATGTTGTGTTCCTCACTTTGTATAGATGATCTTGTTTTACCATACAAAACGCTAAAAGACATTCGGAGATAAGAAAAGCGCGAGAACGGAATGAGATTCAGCTCAAACTGGGGAAATCAAATCTCTCATGAACAGATGATGAAGATAACAAAATCGTAACTTCGTAAGGCAACAGCACCAAAAGCAAGCCAAGTGCAAAATAAATATACGGAATGGGAGGGTTTCAAACCTGACCAGCAG
>Dhingra_Pear_16_GATCAG_L001_R1_001_paired_trimmed_paired_merged_contig_80397 ---NA---
ACTATCAAATATAGGCAGACGCAGGTATTACTTTTCAATGATCTGAACTGATAATCAAGTGTTTAGTTGGTTGTCAATGTGATTAGCATTTTTTTTAAGAATATACCGTTCAGTTATTACACTTCCATTCCATGCACAATGGGCCGCACAAGCAATTCCCCTTTCTTGCAAAAGAAAAGAGAATACGTACCAATCCTCTGTCTACTACATGTATATTACGGCTACGTACATAATGTGTTCGCCTATCTTTTTTACTACTGGATGTCTTAGTGCTTTTAGATTTGTGCAAGGATTGTCTTATGTTGTGTGGTTGTTGTAGCACTACTTGTTTCAATTTTGAATAGGGCCAAACCTACGGACAATGCTT
>Dhingra_Pear_16_GATCAG_L001_R1_001_paired_trimmed_paired_merged_contig_80398 ---NA---
GATAAAAGTTGAAGAGGTAAACTGGCTAGAACTTTGTTAGGCGATAATGATTCATATCCAACTTGAACTTAGACTGAAGTCACTGAACGTATGGTACTATTTTTCTGTTTCTTTAACCCCAACGGTGAATGCAATTGATCGTAAAGACTTCTGGTAATGCTCCAGAGCTTGACAATCTAAGTGTGTGCCTAGAGCATGTTTTTTAGTTGAACTCATCACTGACACATTTGAAATGGTGATTTTTGTTTCAGGTGGCAAAGAAGACTGCCCAAAA
>Dhingra_Pear_16_GATCAG_L001_R1_001_paired_trimmed_paired_merged_contig_80400 ---NA---
TCTCTTGGTTATTGGAGGATACCAGGTGAACTTTGCTTTGTTTCGATGATGTGAAATGAAATTTGGATTGCGCGTTAGTTTGGTAAGTTTAAATATTTTGGAAGATAGATCTTCTCAGAACTGGCTGTCAAAACAAACTAAAATGACCAGTTAACTTGGGTAGGTTTGGCCAGAGTTATATTGCATCAAACCATCACATAATTAATACAATTTTGTTGTGATTTATCGCCTGAATTCTATTTAAAAGACTCTGGA
>Dhingra_Pear_16_GATCAG_L001_R1_001_paired_trimmed_paired_merged_contig_80402 ---NA---
CTCGGTTTAATATATTGCAACTCAAGAGATTAGTTTTCATGTTGTGATGAAGATCCAAATACATAATGTTGAAATTGCTGTCTGGAAACTTTAGGATTTATGCTTTGAGACTATGAATTGGCTTTTGGCAAACAAATTTTTGAACTGTCTTATAGTATGGGATGATCGCCAGTTCTATATATCATTGGGCCAAATATCAGTCTCTTATTGTTGTATCTCTGTTCATCTCATCATCCATACCTGAGCATGTTTGACCGTAGCTTAGTCAGACTCTCGTAGATCTTTTAGTTCATGCTGCCACTTTTTGCCAGAGGCTGGCTTTTTAACATAAGATATGCATGTGAATAGCTCTTCAACACATATCGAAGCTT
>Dhingra_Pear_16_GATCAG_L001_R1_001_paired_trimmed_paired_merged_contig_80403 ---NA---
GACCTTCCCCATCTCCGTCAAGCAGGTCTCTCTCTCTCTCTCTCTCTCTAGAAGAAAAGGAAATTTTTTTGATTGAGTTCTTTTTCTTCTCTAATTGTTTGAGTTTATGTCCAAAATTTACATTTGTTTGCATTTCTCATGGATTCTGGATGTATTACAATTGGGTTTCAGTGGAAATTGCATTGCTTGATTTGTTTGTGATGCTTCTGGAGTGTGACTGGAGTGAACTTTTTAGCATAATTCTTGGCCTTCCAGGCAAGTTTAGCCAAATCTTCAATCTTTGTAAAGTTTTTTGGAATTGGAAAGCAATTTTTCTTAACGGTTGTAGTGGCTAAAATTGCAAAATTTCAGTCTTTAGTAACCATGTAGTGTAAATTGGTTTAACAAGCGAGGGGAAGAGCCTAAGATCACGTGAATCACGTTCTGAATTCTTAT
>Dhingra_Pear_16_GATCAG_L001_R1_001_paired_trimmed_paired_merged_contig_80404 ---NA---
AAGCAAAACCATGAATCAAAGTAAACAGCAAACATAATAAAAGAAAAATTGCATTCGAACAAAACGCAAATACTTGCCAATTAAGACCACTGGCTTCAAAGATCCACTCAAGTACACAAAATTCATAAAATGTGAGTCCCTCAGTAACTCGGCCTGACAGCAGATTGTGCGAAAATACTTCATAGATTGCAAGTTCAATTAAAACAACAAAGTAATTTTTCAAGGCATTGCACAAGACAAAACCAACTTACACAGAGACAGAGAGGAAGAGATCCTATAGAGGTTGCTATTAGCAGAATCCAAAATCAG
>Dhingra_Pear_16_GATCAG_L001_R1_001_paired_trimmed_paired_merged_contig_80405 ---NA---
ACGGATTTTCTACTTGTCTTGACATTGTTCCGACTTTTAATTAGAGAAAACTCAAAGACAAACAGAGACATGCTTATTTTCGTTCACAAAACTATCCAGAGGGGTGATAAGAGAAACTTTGCAAGTTAAATCACACATGGTTTCTAGTTCACATAACTAAAAATTATTGTAGACAACCAAGAACATTAAAAGAGATTAGCTTCTTAAACCGGTTGTATTTTTATATTTTCATTTTCATGTACCAGTAAGGAAACAATAATATATTCCAAAATTAGCAGGT
>Dhingra_Pear_16_GATCAG_L001_R1_001_paired_trimmed_paired_merged_contig_80408 ---NA---
ACCATCTCAGAGCAGAAATAAAGGTTTTAATTTTCTTTTACTCCATTATTGCTAACTCTCTGTTTACTTTTCCTCAATTTAAGTCTCTAAACAAGCTCCTGTTTGTAAGTCCTATCAATCTTCAATTTTTATTTTTCTTGCTTTGATTTCAGTTCTTTTATTACTAATTTTAATCATTTGTGTCCACTACTGATATCTTGGTATGTTAGTTTGAAAACGTGTCCCTTTGAATTTTAAAATCTGACAAATTATTTGAAGCAATTTTGATTTTAGCTTTATGGACTTTACAAATAGGAAGACGAGGAGACAAAAAGAAG
>Dhingra_Pear_16_GATCAG_L001_R1_001_paired_trimmed_paired_merged_contig_80409 ---NA---
CCGAGTGTCTTTTAGGCAAATATTAGTGTTCACACAAAATAACAAATACTAAGCCCCAAAGCCCTGCAGCCTATGCATAATGATAGTTCCAACACTAAGCCTTCCCTACTTGTTTTTAGTTATTTCGAGAGCATTTTTTTCTTCAATCTATGAGAGGCCCACCAGGCCTATTCAATAGACAATATAATAATTGCATAAGTGACAACATGTACCATATATTTCCATTGACTCATACATTTTAGAGGCAAGTAAATTGACAAAGGATAGTCTGCAAAGAATTCCTACAGTTGCAGAAACTAAATTCGCTTAGTTCAA
>Dhingra_Pear_16_GATCAG_L001_R1_001_paired_trimmed_paired_merged_contig_80410 ---NA---
GAAAACTGTTGAACTACACGACGATATTCACATCTCGTGAATTGGGTTGGTGCCTCGTTGATGATTTCAAATTGTGCATTGCTTTGGCTGTGGGAGTAAAGAAAAAGAACATTGAGGAATAATTGCATAATCACTATGGTGTGGTGGTACAGTTGGAAAGAAACAAAAGGATCTTTTAAAGTTACGGGGGAGAGAAAATGGGGG
>Dhingra_Pear_16_GATCAG_L001_R1_001_paired_trimmed_paired_merged_contig_80412 ---NA---
AAGCCAAAAACATGTATATTTGCAGTTTATTATTCATGCAAGGCAGAATAAAACCCAAGATAATTATTGTACAGTCCAATATTTCATTGTTAATCGAGCATCGGTGGAATAAACCAGGTGGTACTTGCAGCTTCTTATCAACATTTATAAATTTCTTCACAAATATCAACAAAAATACTTAAGATTTATGCAATGTTTTGGTAAGCACTAAGCAGACGTGTCAGTTTTAACAACTCTTCACAAGAGCAAACAAACTTGTTGGAGTTGTCTCTACGAGTTCTTGAATATGTTATCATGCTGAATCCATGAGACAAAGCTCAATTCAATAGTTGCAGTTGCATTCAGAAAAGCAAACCATGATTAGTTCCAAGCGTCACCCCACAGAGAAGGCATTTAACTGACCACAACCCCATTAGTGATGAATCATTTGGATTAATACCAATTCAAATATCCAAAGGAGGCAAACAAACGTATATATTACCATGTGATCAAGATG
>Dhingra_Pear_16_GATCAG_L001_R1_001_paired_trimmed_paired_merged_contig_80413 ---NA---
TCAGGTTTGGCACTTTGCCACCTTTCAACCTTGAACACCATGATGAAAATTTTGTTCTCAGGATGGGGTGCGACATCATTCTAAACTGTTAACTCATGACACAAATGGTAATGGTGTGTGGAACCTCATCGTCGCCTACTTTTCTAGGATGTCATTTTTTCTGCTTCTTCATGCAAGTATATTTCCATGTTCATGTCGTATAAAAACTGTAAATTATTAATTGGTATACATTGAGCCCTTCTCCCCAAATCGGCTGATAAAAGGAAATCTAAACCATCTGGACACATTTTACACTTTTCCAATCTGGCCAGATCTCGGCTTTTTTTGTGTCATAAGTGAGGTTCTTAACTCAAAATACCTTTTCAAAAAAAGAAAAAAAGAAGAAAGGTGTTCTGTTATTCAAGAAGTACAAGTGAAGTACTTGTT
>Dhingra_Pear_16_GATCAG_L001_R1_001_paired_trimmed_paired_merged_contig_80416 ---NA---
GAAACCTGAATTGTTGCCCGACTGCCGCTGAAACCAGAAGCAAATTGAACATGTATCTTTTGAGCTCTGTTTCTAACTAATAATCTGCACCTCTCTCTCTCTCTCTCTCTCTCTCTACTCAAATGAGTAAGTTCAATGACCAAGCAAAAACTTTAACACCCTGCATCCAATCGTATATTCACCAATGCGCAAGATGCAAGTAAATGATTACCCACGAAACAAATGATGTAAACAATGGCCGAGCTTTCCAATTCAGTTGGAAACTCACCGGTTGCATATTTGTCGTGTTGACGCAGATACTCACCAGAGATTTTCCAATTCAGTTGGAACTTGGAACCCACCGTCTGCATATTTGTCATATCCGCTCAAATATACGCGCTTGCACAACGACGTGGATAAAACCGCTGGTAAGAA
>Dhingra_Pear_16_GATCAG_L001_R1_001_paired_trimmed_paired_merged_contig_80417 ---NA---
GGCATAAAAAAAAAAAAAAAAAAAGCAAGAATTGAATGAAAGCATATAAAATTCAAGATGAAATATTTGACCACAATGGGTCTGATTTTGTTTAATTCCTTCGGATATTTGAGAGCCTTGATGAGGACTTGTCAAGCAGCAAGAACTTAAAAGGTTTATGAAGCAAGACAAGTGCAAAAACACAAAAGTCTTGCATGCCACAGATAACATCACCATTAATGAGCATGGTCCAACTGTTCAATTTTGTGGCTTTCAAATGGAGGCAGTATTTTAACTCAGACAGCATGCTCACTGACTGATTGTTTGTAATTTACAAGTGGATGGGTGTATTGCAGTACATGAAAACACCACCACAATTGCTAAGTACCTCCACAACCTTTGCACAATATCAAAATAAAGATTTATGTCATACATTTCTAATAGGTATACTACATAAC
>Dhingra_Pear_16_GATCAG_L001_R1_001_paired_trimmed_paired_merged_contig_80418 ---NA---
GAAGACAACATTAGACAAAGTACTCGTAGTTACGGAACTATTTGTTTCACATCACTTATAATGACATGGATGATTAAGCAAGAGCTCACAAAGTGTATGCTACATTCATGCAAAGCCATCTGATCTCACTCAACAAGTTGTTCTCGGACGAAACACCCTTAACCCTCGAGAGGAACTTCGTTATAAACTATGAAATAACCGTACAAAAACCATTTCCAAAGAAAAGACTAAATGAAAGCATGCACAGAAAGAGCTGGAAAACGTAAAAACTTTGGGTAAGAAACAATTCCAAACACTTCTAATTTGCGACGGCAGAACCCTTCATCCCTTAAGCCAACACTCCTCGAAAATACACGATGAGCTTGGAAGATATTACTTATGATCAATCCCATTGTAAGCAATGAAAATCACATTGTTAATGCTACATTAAGATCAGCCAACATAAAACTTCAAAGTTCCATGATCTTAAGAGCTGGAATTATATAATTACAAACACAAAATTCCAGATGTCCAAAGGTTTAACTTTTAAGTGAACCCAATGCCGATGGATTACAAATCCACAAAACATCGAAAATTAAGCCGGAAATTTCACAAACCCAGAAGCTAAAATTACAACATAACAAGATAATCAGTAGCTGATGAGATAAAAACAATATACAATTAACAATCCAGAAGCTAAATTATTCATACACTTCGAAGCTAAAACACCCGTTGACCACAAAATTACATGCAAAGATATAACTTTAAGCATAAATATCAAAACCCCAGAAACCAAAAACTAAAACCCAAAATTAAAATTAAAATTAAAATTAATAAAAAAATATATATCCAATTGGTACCTGCCCTGTGACACGTCATAGATC
>Dhingra_Pear_16_GATCAG_L001_R1_001_paired_trimmed_paired_merged_contig_80420 ---NA---
ACCAGTCCCCAGCTATTGCCATATAACCATTAATTTGTCAGTAATTTAAACCAATTCTTCATTCAAATAGAGAAGTTCCTATATAATTAACTAAATCCACTCAAATTACAACCAAGTGCAGCTCAGATCCAACTTCCTATTCACCAATTCAGAAGAAACCAAAAGAAAATAGTTAAAATCAAAGCAATGCCAGCATATTTTTCAATCAGAAAAACGATGAACAAATCCCAATATTCTTCTAAAAACCATGAACAAGTCAATCAAAACTATCAGAAAACATATTGAACACGCAGATCTCGCAAATGGGTGCTTAAATTTCCACTTAGAAACTCAATAAAACTCACTAATCGCATCAGATCGGATCAAAATTCACCAAACCAAGGCACATACATTTGAAAACGAACATACACGCATTGAGAGAAATGATAATTTGGGTGAGATCTAGTGGGCTTACCCATCATGAGAGAG
>Dhingra_Pear_16_GATCAG_L001_R1_001_paired_trimmed_paired_merged_contig_80421 ---NA---
TTTTGCAACATCTCCTCAATGTACTACAAAGAGATTTTAGAGGCCGAGAAGGATCCAAGACGATTAATAACTAGATATGCTAAAATTGTACACATACTTGTAGAGATGCAAGAAAAAGAAGAATTGAAAGAAACTATCTATAAGTTTATGAAATGAACAATCAAGCCAGTTGATAAAGAAATATGCCACTAACACATAATACAGACGATAAATTTCAAGATCAAGAAATTCCTTTCTACAAGATTAAAATGCATAGCAACTAGGAAATATAACTGCCGTACAAGGGGTATCTGTAAACATGTCTAAGTACTTGAATCAATTTATGAAAGAGACATAAAGTTCAAGTTATCCAAAAGAATAATGTTATGGCTTGTTATATTAACACTCCACATATTGTTGAATACACCCCACATTTGCTTTTTCAATTAAAAATCAT
>Dhingra_Pear_16_GATCAG_L001_R1_001_paired_trimmed_paired_merged_contig_80423 ---NA---
CAAGTAAAAAATACAACTAAACTGTAGTTATGGCTTATCGGTCACGAGGAATTGTAATGGAAGAACATCAACGACAACAGATCAAATTCATCATTTAAAGGAAAAGGTAACAAAGACTAGAAGGTCGACTTAAAAATCCCAATACAACAAATCAGGCTTTTACATATAAACCTAGAAACGGTCACGAAATCCTACAGCTTGTATTTTTAGTTTCCATCAGAC
>Dhingra_Pear_16_GATCAG_L001_R1_001_paired_trimmed_paired_merged_contig_80424 ---NA---
ATTTGACAGGTCCTTTCTATAGTTCAAAAACACATACACAAAGTTGTTGGCAAAGTAGGACAAATACTTTATCTTTTGAAGAAATTCAGAACAATATATGAGATATATTATAAATATATACAAACATAACCACAAAGCAAACAGCATTTAGCATAAAATATTCCCTCCCCCACCCCCACCGGGTAAAAACAGATATAAGTTGATCCAAACAGGTGCATAGGAGTTGGAGTAAAAGCTACCTAAAGTGAGGATCTTTTCG
>Dhingra_Pear_16_GATCAG_L001_R1_001_paired_trimmed_paired_merged_contig_80425 ---NA---
TTTTGTGGCTTCCGCTTTGAGAAGAGTAAGAGAAACCCAACTTCATGTTTTCATTTTGCTTACCTTGGAAAACAAGAAAAGGTTATGTTAGGAATTTTGACGTGGATATTGCTTGTTTGAAGCTTGTGTATCCATTGCTATAATTTTGAAAATTAATTGACACAATTACTTTTTAAAGAGTTTTTTCCTTTAAATTGAATTTTTTTGTGAGGTTTCTGGCAATGCCATAAATTCTTTTTATGTTTTAATTGTTGTTTACAGATATCAACATGGAGAAGCAGAGGCT
>Dhingra_Pear_16_GATCAG_L001_R1_001_paired_trimmed_paired_merged_contig_80426 ---NA---
AACTAAATCTTTTCTTTGGTTAATACCAATTGAAGATACTTTGTGAAATGTGACATCTATGTCTTTCCCCGTTTGCAGTTTCCCACTACAAATAAATAGATGAGTAGCACAAGCCACCGGTTATAAATCCACCTCCCATTTATGCAAGCTTTTGAATTTGACAGGATACTAGGGTTTAGAAACCTAACAGCCATGGATAGAACCCTGGGGACGCCTGTGGATTGGGTTGGGTTGTGGGGTGTGTATCAGCCACCCACGTGTCTCCTAATAACCCATCTATGCCACCTTAATATTACAAGCCGTGTACACATGCATATTTTCATGCATAAATAGATGCGCAGCACAAGCCTCAGCCTTATACATCAAGACAATGGATGCTGCAACTAAGTACTCATCCATCTTGGAAAGGTCACACGACTCCATGCAGTGGCTGAATGACATGATAACCTATATGGACTTTGTAAAGTCTTTCATGCAGGACTTGCTAAAGAATGACTTGAAAGCTTGTTCATATGATGAAATGGATGAAATGAAGTCGACCTACCTTATCGCTTTGGCAACTGCTGAA
>Dhingra_Pear_16_GATCAG_L001_R1_001_paired_trimmed_paired_merged_contig_80427 ---NA---
TAAGGTAGGTCGACTTCATTTTATCCATTTTATCATACGAACAAGCTTTCAAGTCATTCTTTAGTAAGTCCTGCATGAAAGACTTCACAAATTCCATCTAGGTTATCATGTCATTCATCCCCTGCATGGAGTCGTGCTACCATTGCAAGGTCGATGAGTACTTAGTTGCAGCATCCGTTGTCTTGGATGTATGAGGCTGAGGCTTTGCTGCTCATCTATTTATGCCTGAAAATATGCATGTGTACACGGCTTGTGATATTAAGGTCGCATAGATGGGTTATTAGGAGACACGTGGGTGGCTGATACACACCCCCAACCCAAGCCAATCCACTGGCGTCCCCAGGGTTCCATCCACGGCCGTTAGGTTTCTAAACCCTAGTATCCTGTCAAATTCAAAAATCTTGCATAAATGGGAGGTGGGTTTATAACTGTTGGCTTGTGCTACTCATCTATTTATTTGTAGTGGGAAACTGCAAACGGGGAAAGACATAGATGTTACATTTCACAAAATATCTTCAATTGTTATTAACCAAAGAAAAGATTTAGTT
>Dhingra_Pear_16_GATCAG_L001_R1_001_paired_trimmed_paired_merged_contig_80428 ---NA---
TTAGTCGTTACATGTCGAGAACTTGCTTTACATTTCACTTTTAATAAGTTTAACAGACGGAGTAGGTCTCCTTTCCCATTTCGGGTTCAGGGTTTATGGTGTAGGACAGTGTACCAGTACTATAATTCTGCTCAAACAACATTAGAAACTGTAACCTTATCTCCACAATTCCATCGCCATATAAACGAAGCAAAGAAAGAATAGAAGAACAGCACAACACTCACC
>Dhingra_Pear_16_GATCAG_L001_R1_001_paired_trimmed_paired_merged_contig_80430 ---NA---
AAATCGAAGAAGCGTGATCAGCAGGTAAGTGAGAGCACAATGGGATATCGGGGCATTGCTAAACCTAATCATAGAAATGATATTAATTTTATAATTGATTGGGATATGTCTGCTTCGTCTATTTTTAAAGATTTAACTGCGTTACTAATTCCGTTTGAGTCTTACTACAATAGTGATCTTAGACTAGGCAAGGTGAATTTCTTTGATGCTATGTGTACTTTGATAAAAAAATCAGGACGTTGTGATGTCAAATGTGG
>Dhingra_Pear_16_GATCAG_L001_R1_001_paired_trimmed_paired_merged_contig_80431 ---NA---
AATGCCTACTTTTAATTACATTAGTTTAACAAAGCTCGAATTAAAACGGAGCTAATCACCAGTAATGATCAGAGTGACAAGCTAATGAGTTGAACAAGAACTCGAAAGAATTGTACACCACTCAAACTGTCAACATAATTTCGACAAGGAATGGCCTTGTGAAATCTCAACAATGATGCGAGGAACCTCGACTGTATGACTTTGATACAAGCTATTCTGCTTCCACACCGTCTCCAGGTGACTCTGAATCGTATACGTTTC
>Dhingra_Pear_16_GATCAG_L001_R1_001_paired_trimmed_paired_merged_contig_80432 ---NA---
AATGCCGTAGATGTTAGGAAAAGGTTTATTTTTTTATTTTTTCTTGATTTTTAAATTATTTTTTTTGGGGGAATTTTACTGTAAGTAAATTGTGTAAAGTATGGCTTTTGATTGATTCGATTCTTCAACTGTGTTAGCTTAATTGTAAAAGTTGATTGCTTTTTGAAGCTGTTTAAATCCGTTGTTTTTGCTTTTTCCAGACCGCTTTTTGTTGTTTGAAGCAATTTCTGCTTAGTTGCTTAATTTTTCTCGAAATTTTATAATTCTTTAGCTATCTGTTGAAGTTTTGAATCTTTAGTGGGGTGCTGTTTGGAAGGCATATGGTGGAGTGTAATTTTCCCTTGTGTTTAGGACGACGAATTTCCGCTTTTTGATACTAAGTGCTGATGTTTGTGCCAGGTACAAGCCCGATGTTATTAAAG
>Dhingra_Pear_16_GATCAG_L001_R1_001_paired_trimmed_paired_merged_contig_80434 ---NA---
GGAACTAGTTAAGGCTCACACCTCAATAGTCTTAATCTTTATGTAATTAAATCTATATGCACTATCTGCACTTTCAGATGCTCACCCATATTGTCCATTACACTTAAGATTGTGATCAACAAACAAACAACCTATGATACAATTAATGTGAATCTACAGTATTATTCTGTAAATCAACAAAATACAAATTATATGATCAACCAAAATGCCAACCTCGAACTAGAAGGCTAGAACATTAGGGGCAACTTACAAGCAGCACTCCTCGAAAGTCAGATAATTTACATGGTTCACACCAAAAAGCATTGTGCAACTCTCAGTGACTCGTACCGAAAAATTTCAGATTATGGGTATTAACAACAATCAAAGAACAAAATTGGAAATTGGCTGGATAAGTATTAAAAATTGCAAAATATAGAGAACCCAAAACATAAATAAAAAAAAAAAAAGAAAAAAAAA
>Dhingra_Pear_16_GATCAG_L001_R1_001_paired_trimmed_paired_merged_contig_80435 ---NA---
TAAAAGGTCACACACAACAAATCAGGTATATTTTATACGGTTGAGGCCAATCCAGGATCGTTCTCAATTGTCTTTACAATTATTCTCGGTAGAAATTTGGACTAGTTTGTACAGGAGGTAGCTATTAGGCACAGGGATGCAGAAAACATTGTATCTTTTTATGTTCTTTAGAGGCCCAACCCGGATAATCAGTTTTTCTTAATCCTGTGCGGACTATGCTTGAATTATGCAGAATCGTCACACCTTTGAGAAGC
>Dhingra_Pear_16_GATCAG_L001_R1_001_paired_trimmed_paired_merged_contig_80436 ---NA---
ATTGGCACTCCGACCCATCTCGCTGAACATAAAACCCAGTTTAAAGAATTAGAGATTTCAAGTGTTAGACCACAAAAAATGAAAACTTCATAATACAATTGAAATGCAAAGGAAAATAATGCAGAGCCAAACGAGAGCATCCCAGGTGCTTGTGAAAATTCCCCAATGAAAATTAAGCTACTTTCGACTTGGAGAATCAAATTATAGCAACAAAAATAAAATCAGATGGAGAGGAAGAGAGAACGACCAGGGAGCTCCTGTAAGTTGGGTTG
>Dhingra_Pear_16_GATCAG_L001_R1_001_paired_trimmed_paired_merged_contig_80437 ---NA---
CCAAGGGAATCCTTAAGAACCTGCGTCAGCTTGCTATTCCTGTCATTAGTGAAAAATGAATCAGTTATCATTTAGGGATGAGTTCATAATGTTGCAGCAGATTTAGTAATTACTAATTAGCCATACAAGACAAGTAAATCTTAACTGCTGAGTTGTTATTTCATATTAGTTGTTACATAAAAAGAAGATGAAAAGTAGAAAATTTGTTAGTATCTTAATCACACCAAGAGTGATATTTGAGAGATTTAATTTCTCAATCAAGTTGGAGGGTATGGCTTCAATAAAAAAATAACGCAAAGGGACATCTGCTACCGACCCCAAGTAGTAGGGATCAATGAACAATGATTAATTGTATTTCTGTTACCTATAAGGTACATGGCTTTTTCTA
>Dhingra_Pear_16_GATCAG_L001_R1_001_paired_trimmed_paired_merged_contig_80438 ---NA---
TCTGCTCTTCAGTGAACATATCACCTGGACACAGTCCCCATTTATTAAGTGCCTCAATCTCAATGACAAAAAGGAAAAACGACCACAACCAAAACAGATACACAGAGAGAGACAGCTGTTCAGACAGACGGATAGAGAGGATATTAGAGCATTAGCTCCTGGGTATACTTTATTTCATCGTACCTTACAAATCCAAGTTTCAACCCCAACATCATCCTTTTCATACGTTATTTGGAGTTCTACCCCAGTTTTATCTAGGTATTGCATGCTTTCACTTTTGATCTCAGAGTCCCACGTTGATATTTCAAAATTAAGTATTCATATTTCATACCCATAAAAACTTTTAGTCCAAAAAACCATACCAAAACCTAATTACGAATCTTTATTCCTCACTATAATGCTAAATGCAGAACCAACTCAAGAAAATAACAATATTAATGGGCTGCTGCTGTCCACTGAAGACAGGGTTGAATGTTGTCACCCAATATCCAGCAAGATGTCCACCACCAGTAACCATACTACACATATCAAGGCCCCTTGACTCAAATCTCACATAGGGCCACCATTACCAATTGAAAACTCAATAGGGTGTCACCAATCTTATTTTTCGCCAACTACTTCATAAGTTTCATATCAATCTGTGATCCACTAGACTACTTTACTTATATTGACTAGAACTGCACCAATTTCTTTTAATGGAATATA
>Dhingra_Pear_16_GATCAG_L001_R1_001_paired_trimmed_paired_merged_contig_80439 ---NA---
GAAAACCCTTGTATAGAAGATACCACGAGTCATACTAGAAATATCCCCAGAACAAATAATAGGAATATCCTGCAAATAGAAGTTGCATTTGAAAACTTAACAGAAATGCCAAACATTTATCAAGCATTCTACTAAAAGGATACACTACATGTACAAATTGTGGAGCAGATCTCCCAATCACTTAGCATCTAAAAAATTACAAAATGTTACTGATTGGTTGCTCCAATATGAAGGCTCGTTTGGAAGTGTTTTAAAGTGACTAAAAGCGCTTTTGGTGGAATTGATTTTAGGTTCCAAAAG
>Dhingra_Pear_16_GATCAG_L001_R1_001_paired_trimmed_paired_merged_contig_80440 ---NA---
CAACAGACAGAGAGATTGTTTTCTCCTATCAATCAGCAACTGTTCAATCACTTTCTTTTCCTTTAATAAAAAGTAATTTATGACAACAAGCAAGTAGGTGGAATATCATTGTTCAGCAAGGGACAAGCAGTCCATCCAAAATTTATAAGAAGAACAAAATACCACGCTGTCCTAATTACACAGTTCAATGCAAAATAACAACTGATGGTTTACTTTGACCATTTTTGTGATGATAAAAGTATTTAGTTTTGCACACAGAGCATAGGAGTTATAAAAACTTCAGCAGAATTAAATGGGGGAAATGAACAGAAAAGGAGAAAAGGAAAGTTCAAGCAGTTAACCTAACTTCCTCGTTAGGGGAGGAGGACTTTGTTGAGTTGGAAGAATAAAATTCTTGAAGATTTTGGAAGACCGTATCATTGATTTATCCACTAAG
>Dhingra_Pear_16_GATCAG_L001_R1_001_paired_trimmed_paired_merged_contig_80442 ---NA---
GTTGTTGGGTTCTTCTCAAAGATCTGCAAGCAGATTCCAAACAAATAGATAAATACTATCTCCGACAACATCAAGAATAATCTTAAATCTGGCATTTGAAACATCACATCAATAATTATGAAAACAGAACAAATGATGAATACCATAGACTTGAACAAAAAGCCAACACGCTTACGGAAGCACCTTGCATAGATATAACAGTTGCCATTCTCACATTAAAGTGCTAGACCATAAAAGACAAAAATGGAATCGAAAATGTAATCCAAGAGCTATAACAATCAACACGTCCGCGTTCCTAAA
>Dhingra_Pear_16_GATCAG_L001_R1_001_paired_trimmed_paired_merged_contig_80444 ---NA---
TTGAAGAAAAAACTTCAGATATCTTGGTCTTCCAATCATAACGAAGTATGCTAATCCACTCTTAACGAAGTATGCCTGACAATCAATTTAGCAAAAACTTCAGATATCATTCATTCTAGAACTATGGTTTTTGTGTTTAGATTGATTTATTGATAATGTCTATATCTAATCTACTCTTTTTTTTCCCTATAGGTTAGATTCATCAAAGAAGTTTTCA
>Dhingra_Pear_16_GATCAG_L001_R1_001_paired_trimmed_paired_merged_contig_80446 ---NA---
AAAAATGGTGAGAAACCCACTTGTCCCCATTGCTTTGCCTTTGATTATTTTATTTTTTTTATTTTGCTCGGCTTTTTGTCTTCCACGCTGAGTCTTCTGCAGTATGTGGTACAGAACACGGTTTGTGACACAGAACACAATAAAATATTATAAAAACATTTGAATGTAGAGTGTGGGCACAAAGAAAGATAAAATAATAATAAAAAAACTGACAACAAATATTTAAAAATATGAGTTAATCCAGGTTTGTGGCACATAACGTAATAAAAAATAATAAAAAATTTTGAATGCATGG
>Dhingra_Pear_16_GATCAG_L001_R1_001_paired_trimmed_paired_merged_contig_80452 ---NA---
AGTACAGGTTGATCAGGGTAAGTCCGGATTTTACTGATAAGTTCATCCATTCAAATTTCATTTTTGCTACCTAAACCAAAGGACATTGCCACCGCTAGAAATGTAGATAAATATGTTGAAGTGATTTGTTTAACACACGGGTAAACCCTACGACACATTGAGTTAATCTAAGTTAAGTCAGTAAGAATTGTAAAGCTGTTGATTGTTAATTGGTCGGATTTATCAATGTATCTTCTAAGTGGTATTTTGTTGTTAGTCCTATGTGCCTCTTG
>Dhingra_Pear_16_GATCAG_L001_R1_001_paired_trimmed_paired_merged_contig_80453 ---NA---
ATGTATACTTTCTGCACAAACAAAACAGGGAAACACGATCAGATCATTAGTAACGATAAATAACATGTTAACAATGACTTCAATCTGACTAGAACACAAAAAAGAGGCATTCGGACTAGTAATGAAGTTCAAATCTTTTAGGAGACGACAAATGAAAGTGAATAAACATATTCCAGATATGGTTGTACAAGCTTTTGTAAACATACCTAAATGGATATATTTCGTGAAAGCGAGAATAAAGAAACAAACATACTAGATGTTAACGGTAAAGATTAAGTTTCTTCTATAAGAGGAAAAACAAAAACAGAATACATCTGAAGCAAACTGGCGGGGTCACGGTGCTCTAGGAGCAGTCACAACAATCGAGACCTCCATAAATCCATAACTAGAGACTATTCAGGTAAATGCATGCCTTTGTAAACCACCAGAAGCATTTTCTATACTTCTAACGAAAGGCTATTAATTTTTAAAATGTACATAGGAAACAAGGGAACTCTGTCTCTCACCTGAAGTACCCA
>Dhingra_Pear_16_GATCAG_L001_R1_001_paired_trimmed_paired_merged_contig_80454 ---NA---
CATGCCCGTGATTGTGAGGCTAAATAAAAACAAAATTAGACAACTTTCATTGATTTCTGACTCAGCATATCAAATGTTTGGGACTGTTAACACAAGAAACAAATCACGCCTTAATCCAACTTTTAACTATTAAACAATAATACTTGGGGATGTTCTGGTTAGAAGATGCGACTACGAGACGGAAATTCAAGCAAAAGAGGTAAAGGAAGACCTAAGGAAGTTTTGAACGACATTATAAAAAAAGATATGGAGGTACCTAGAGCCAACGGAAGATTTCGTGCAAAACCAAGCGTAATAGCGTTTTAGGAATCATACTGTCAACCCCACTTAGTAGAATAAGGTTTTGTTATTATTGTTCTTGTTGTAACTATTAAACAATAACCAAACAAGTGGCTGTTGAGGTGGTTAAAAGAGGATTTCCTCAAGAGGAATGTGAAGGGCCCACAGATTGACGTCGAGACCTCGAGCGAGTCATGAGTCATGACAGTACTTGAAGAAGGCAGAGCACGTTAGGAATGATGGAAAGGAGAAAAGTTGAGAGAGAAAATAATTTGAAAAAGTTGAATCAACTTGTTGAAAGAAAACAAAATTAGGTGACCCCTCCGCATCTATTGCACTGCATGATGCCCTGAAATGCCAACCAGATAAAAACATTTGGCCCAGCTAGCTCATTGTTTTCACCCTACTCAATAGGGAACTTTATTCTAAACAATATCATCATGAGACTTTTTGGTTCTAATAATTTGAAGGGCAACGTCTAATAGCTAGAGGGGAGATGGTTTGAACTCGAAACGCAGTTTGCTGAAGAGGAAGATCCTACTTCACTAGAGCAATGTACCTCTTGTAGGAAATTTTATTCTAAACAATATCATCATGAGACTTAAAAGAGTTTTTTGGTTCTAATAATTTGAAGGGCAAC
>Dhingra_Pear_16_GATCAG_L001_R1_001_paired_trimmed_paired_merged_contig_80455 ---NA---
AAAAAGGCAAACCCCAATCGTCTTGTACTCTGCAGAATGAAATATGAGTAATTATGTTAACTTTCATAAGCTAAATTTCTTATTCACAACTCCATCTCCTAAAAGAAGGCAAGTGAATTTTCGAGTCCAATTTTAATAGAATACATATTCCAAAAGAACAACATGCAACCTGTTTTTGCATTAATGAGTACTACTACCACCATCTATTTGGCATTTTCCACAAAAGAAGACACATGAAGAGAAATACATACTCAATGACAGGCTACATAATGAACATGGTACATGTTCTTTTTCCTTGTTTGTTTCTTCGTTATATTGCTAATTTGATGGACCTGTTTTTTTTCTTTTTTATGAGGAAAACTTCTGTCTTTTACACCTAGAAATCCCCCAAACCCACTTCCTGGACTCGGATTCGAATTAGGGACATCGCAGAACCCAAAAATCCTTGGACATTCTAATTTATAACCAAACTAGAGTATATAAATATTTCCCTTCCTCCATCCATTTGACTTCTCCCCTTTGGGCATCAACTGTTTAACAATCTGATAAGCAATCAGGTGTTGGAACCAAGCTCAGATGCCAAAAATATTATGACTCTGGGTTTAGCTTAATATCAAGCAAGTGTGCTTGAAGGTCTGATTTCAACACAAATGGTTCCAAGCCTACTCCAAATCTATCATTTTTTGTACCAGCCGCAACATTTCGACATCAATGAACTTCCAATACTACTCCAAATCCTTCAATTCTTACCAATCACAACCATTTCGGCATCAGAGCTTCTCTAAGAGACAAAATCTTAACACATCAATATCATAAATTGATGACAACCACAACATAAATGATAGGATTAGATCCAATTATGTCAAAAACACCACTTGATATAAAAACAATTAAAGAATCAACAAGGTACAAAGCCCTTTGGGAAGGGGTAAAAAAAATTTCAATCATATTTCTGATCATCAGAAATACTCTTTCTTTTTAGCAGGACTTGCCTATCAGCAGTTTACCTCGATTATCGTAAATGTGATATCCGTGCAACTGATCTACTCAA
>Dhingra_Pear_16_GATCAG_L001_R1_001_paired_trimmed_paired_merged_contig_80456 ---NA---
ATGTCACAAATTAAGAATCAGAGGATATAAGTACACAATATCTCACTAAACGACATGCTATTTTCGACCAGTAACTTCATTTATCGCAGGGATTGTTATCCTTTGACCCTTGTAAATTTTTGTAGCCTAGCACTCTTTCGCATCAAAACAAGTACGAAATTGATGCATCGGACGCACCTCCACCCATATTAAACCATATATTTTTAGTAGCTTAAAAATCCCTGTCCGTGGTGGAGATATATAACCATTGTATTTTGCTTGCATGAAAGAGGGAGAGAGGGAAAGAGACTGCTGGTTTCTCCGTACCTTCTGCAAACTGCAAAGACGCTC
>Dhingra_Pear_16_GATCAG_L001_R1_001_paired_trimmed_paired_merged_contig_80457 ---NA---
TTTGGGTTTTCTTGATTTTGTTGTAATGTAGTTGTAATCGTAGGTGTTTGATAGGAACTTGGATTTGTTGATCGTAATCTGTTTGTTTCAATGTCTTGTTCATAGTTGGAATGGAATTTGAAGGTTCTACCTTGAGTTGGATTATGTGGAAATTTCGATTCGATTCGATTTCTTGTTACTGAAAGGCACTACTTGTATTGAGCTTTCATCGCTTAAGAGTTCAATTCGATTTTTTCGTACTAATT
>Dhingra_Pear_16_GATCAG_L001_R1_001_paired_trimmed_paired_merged_contig_80459 ---NA---
AATAGACTAATACAAGAGAAGGCTTCTTGAGAACTAACCATCATTGGCTTCAGTCTTACGGAGTACTAAGGTCACATTAGAGTTCTCCAAGAATAGAAGAAAGGTGTGGTAGCTTGCTTGCTTAGTGCTCGCGCTTGGAAAAATGCAAATTTGGGATGAAAACTTGTATGCAATTATCATGTTCCTAAAGAAAAACTTTTTAAGTGTAGAGTCACACTTTATGCGATGTTTTGTTCACGTGTTATAATGATATGAATAAACGACAAAATTATGCGTCACAGGTATATATAGTTAAAAAAAGTGATAATATAAGTGAATCGCTATTACATGACGTGATAGTGACACTAAATACTTTCTCGTTTGTGAAGGGTACATTGTAGTGCAAATTGTCCAAGTTGTCAATGAACTCTTACCTTATTACTATAAGCATTCAATTGGCCCCCCAAGAAGCTAGACGAACATGCATACGTACATACTTCTTTGAGGGTTTCATAGAATTGACATCTGCCCGATCGGCTCACCTACAATGTAATGTATACCTGAATGTTTGTTCCCTCTCCATACTCAAGGCCTAACTTGATTAAAACAACTCACATGACCATGTATTATAAACATCAAAACCCTACGAACATCGAAAAGGAAAAAGAAAGAAAAAGAAAATCTTGTACCTATTTGGTTCTGCAATTTCCATTTTCATGATACTTTGATCACCTAGCTAACGCCAAGAAGGGAATCGTTTTCTAAGAAAAAACTACTACTGCATATCTATGTGCATATATATATATATATATAGAACATGGTTTTAATGATTCTAATTAATCCAACTTCTTCATAACGTTCTTTTGAATACTTGCAATCGAACTTGCATATGAGCGTCGTGGAGCGTTCTATAACGTTCTTTCTTGGTTTTCTTGGGATAATCAACAACTTGGCCT
>Dhingra_Pear_16_GATCAG_L001_R1_001_paired_trimmed_paired_merged_contig_80460 ---NA---
AGAATTGGTTTCAATTCCTAACCCTTCAAACTCCAGCATCCTTCCAAAGTGGATAAACAAAAGGAACGTCCAGCCAATATGCACCATACGTGGTGCAGTTGACTTATAATGAGAGTTCTAATAGAGAAAATACAATGCAGTTACCTTCATGTCAACATAAGCATGCAAATATACAACTCAGTTCAAACGGTATCTTTGTCACATTTTTGTGTCACCGTGATACCTTGTAGCCTTGACATTTGGCAGAAGGAAGGCATAATTTTTAGTTCGTGCTCATTTTTTTTGGTCAATTTTTATTGCTCGTTATATGATTGAAAATTATGCAGCTTTTCTATGTGCAAGTGCGATTGAACTTTAAAATCATTAGGAAAATGCATAGATATGAATATCAACAATTTCAGATAACTGAAACTCCTTGTATTGCAAACTATTTT
>Dhingra_Pear_16_GATCAG_L001_R1_001_paired_trimmed_paired_merged_contig_80461 ---NA---
TCTTCATAATCAAGTTTAAATCAAAAATATTTTGTTACTGAATCTCTTACCTTGCTCAACATTTGTTTTTATTTTTAATTTCATTTACTATTGCGCAATCATCATATTTATGCACAAATTGCCCGGTACAGAATATGCAAGAATTGAGAATTGTAAAACTTGAGCACGTGGCACAGTACTGATCACAAAATTCGATCCCTGATCATCACTTTGTATTTATTCTATTCTTATGGCTATTCCACTAAATAGCAAGATTACTGCTAAGTTTTCCCCTTTTGTTTATGTTCATATAGTACAGTACTGTAAGTATTTATTTTGGAGAAGAATTCTTATGATTTATATTTATGGCATTATCTGCTTAAATATCAAGTTGGCATCTGTCACTTTGTTAGATATCTAACATACTAAATTGCTGGCGAGTATATACCTTGGCCTTATTAAACATTAATTTCTTGGTTTCTTGGAAG
>Dhingra_Pear_16_GATCAG_L001_R1_001_paired_trimmed_paired_merged_contig_80462 ---NA---
TCAAAAAAAGAAGAGAAAAAAAAATCTAATCCACACAAGAATTATTGATTGCTGTAATAAAACTTCAATGCACAAATGGCCTCTTACTACTTCGACATCATTAAACAAACCGAGGAACAAATCTACAAAATCCTTCCAACTCCAATGTGAGCAGGTAACAAGGAGAATACTCATCAATCTGCTTCTTGTTCCTAACTTTCTTCCAGGAAATTATCCCAGATTCTAGCTTAACTTTTCTTCGAAAGAGGGTTACTAAAAAATGTGAACAGCGATATGCCAACTGCTTAATGACCCACATTAAAAGAGAAGTTGAGCTAAGAAAAAGCACACCGCTTCTGAATTCAAAAAGTAGGATGATTCATGAAGATAAAAGCGTGTGTGTGTGAGCATGGGCCTTATTCTTGATGCAAACAGCATATTTTTAAGGAAGAGTATGCATGACATAATAGAATACTAGGTTATAACTGCAATTGGACAGACACATATACCTGTAGGCCTTGGAGTACAAGGCAAACACCTTTCAAAATAATTTAGAGCATTTAACAACCACAAGCTCACAACCAGTCAAGCCATTAAAATATAAATAAAAGAAAAATACCAGGATTTGTAACAAGATG
>Dhingra_Pear_16_GATCAG_L001_R1_001_paired_trimmed_paired_merged_contig_80463 ---NA---
ACATCATTAAACAAACCAGGGAATAAATCTACAAAAATCCTCCCAACTCTAAAGTGAAAAGGTAACAAGGAGAATACTCCTTAAAATGAATCCTATCCCTAAATTTCTTTTAGGGAAGTGTCCCAGATTCTAGCTTAACTTTTCTTCTAAAGTAGGTTACTAAAAAATGTGAACAGTAATATGCCAACTGCATAATGACCCGCATTATAAGAGAAGTTAAGTTAAAAACAAGCACACCGCTTCTGAATTCATAAAGTAAGATGATTCACGAAGATAAACGCAAGTGTGTGTGTGCGCGCGCCCCTTATTCTTCATGCATCCAGCATATTTTTAAGGAAGAGTATGGATGACATAACAGAATACTAGGTTATAACTGCAATTGAACAGACGCATATATCTGTAGGCTGGAGTACAAGGCAAACACCTTTTAAAACAATTTAGAGCATGTAATAACCACAAGCTCACAACCAGTCGAGCGATTAAAAAATAAATAATAATATAAATAAAAGACAAATACCAGGATTTGTAACAAGATG
>Dhingra_Pear_16_GATCAG_L001_R1_001_paired_trimmed_paired_merged_contig_80464 ---NA---
CGTAATCAATTAGCTTATCCTTTCCGCTGTTTGCATCAAACTATGCTTCATTTTGTTTCAAGGGAGCATGGCTATGAAAGCACATGGAACTGTTTGCAATTCTCAATTTTAAGAAGCTTGATTTTGCATTAGTAAGTATGCAGTTTGCACACTGTCGATTGATCTTTTATTTTTTATTTTTTGGTAGTGCATGCAATATCATTGCTTGGA
>Dhingra_Pear_16_GATCAG_L001_R1_001_paired_trimmed_paired_merged_contig_80465 ---NA---
ACTGGAGGCAAGGGAGGAGGACTTTAGTGTATGGTAGCTTTTTAGTCATTTTCTGGGCATCTATTTCAGTTGCTTAACTTACTTTTAAGGGTGTAAGTCTTCCATCCACTTCATCTGATAGGAAGTCATCTGTTAGAGAGTCTGTCGATTATACTTCAAGAGTGGACTCCTTGACCATCAATATTGACATATGAATTTGTGATTTAATAGAAACATTAGGGTCTGTTTGGTATTCTACTTAAATCCAACTTTTTAAACTCAAAAACAATTTTCAAGTTTTAGACCTTAAAAACTTGTTTGGTATGACTATTTTCAAAAACTAAACTCAAGACTAACTCAAAAATATAGTTTATTCTCTAAAAACATAAAAAGTGA
>Dhingra_Pear_16_GATCAG_L001_R1_001_paired_trimmed_paired_merged_contig_80466 ---NA---
ACTTCAAGAGTGGACTCCTTGACCATCAATATTGACATATGAATTTGTGATTTAATAGAAACATTTTATGTTTGGTATTCTACTTAAATCCAACTTTTTTAACTCAAAAACAATTTTCAAGTTTTAGACCTTAAAAACTTGTTTGGTATGACTATTTTCAAAAACTAAACTCAAGACTAACTAAAAAATATAGTCTATTCTCTAAAAA
>Dhingra_Pear_16_GATCAG_L001_R1_001_paired_trimmed_paired_merged_contig_80468 ---NA---
ACAAGCCTATCTAACAGCACTATTTGACTGCTCAATATGTTCGATTCTAAGCTGTAAAAGTTCTCAAACCTAATAAAAAGTTACTCAAAAGACTGGTTGCCTGGTGCCCATATAACGGCAACAATTGGAACCTTGAAGCAATGGACTAAATAAAAACTTGAGAAACAACCACCCTTAAGCAGCTTCCTGGCTGACAAGAGGCAAGATTGGTTTATCAGGACACGCTTCTAACATATTTTGGCTAATCAACACATGTACGTGTGTCTCCTCACCCAACTTAGAGATTTCAACAGAGTTGAACCATAGTACACCTAGTAGCAATAGCAGCTGGCCATCATGGTTTCTCTGTAAGTATTCAGTATCGGTTAGCTGCTAATATACTAGTTGTTTCATATCACGGATTTAAAACAACTATATTACTACATTATGTTGTCAAAGCCCTTGAGCCAGGGCCCAGAGATTTTAAAAATCTGACCACATATAATTGGATATGCAATAAAAATCTGTCACTAACCTAAAAGGCATAACTGATGTCTAGAAAATTGGGGATTTATCAGAATAATATACTGCCTACAGCACCATACAACAAATCATTACCA
>Dhingra_Pear_16_GATCAG_L001_R1_001_paired_trimmed_paired_merged_contig_80469 ---NA---
GCAGCCCTTTATGCAAGCGGCTTCCCTATTAAAAAAAATCACAAGTACATGAATTCAAAAGTGAAGGTTTCATGACTCATCATCATTATATAATCACTACAACTTCCCTAACCCTATGCAGCTAACCGCAAAAAGTTTATACCACACACATTACAATAAAAAGGTAACGAAAATGAGAATATCACTAACAACATAACCACAAAGATATAACGAGCATGGCCTTGTATAATGCAATCATTGTGCGCTTTTCTGTGTTATATCAATTTTGATACAATCATGATTCATAGTATCATTTATTAGTTGAAAGCATTGCTCGCTGTGTTCAAGGCCGTGCGATCCTTCATTGAATTCAGTGCACATGCCTCTTATTCTACAGTATCAATCTAATCCTAATCTATGGTTGCAAAAGAAACATCAAAGGCATGGAATAAATAAGAGTCAGGAGAGATCACAGATGAACTACTCACTAATTCAGTCAGGAATGCTTGTTT
>Dhingra_Pear_16_GATCAG_L001_R1_001_paired_trimmed_paired_merged_contig_80471 ---NA---
GCTGCTATCTGTAGCAATTGGTTTAATTAAAATAATTAAGTTTAACTTATAATTTAGTGTTTAAACAGTGACCACGGATGGAGTTCATATACAATTTAGAGACTTGCAATTGAAAATTAGGATTTGGATAGTGACTGCAGCGTAAGTAATTCAAAAATATGGGGAGATCACAAGATATAGTAACTTAATAACCAACTTGAGAAAGATTTCCTAGATAAACCAAAACAATCTTTCAGAAAACTAAATAGCCAATCATGATCTTACTTGACATTCACGAACGACTTCAAATTTATATTTTTCTCATAGCAAGTAGGACATTTTGGAAATAACTCATTTCGAGATGATTTCATCGACACAAGTAGCAGACAAAGTTAGCTTAGCTGTCACCATAATTTGTTATCCGAATTATTCAAACACGATATACAAACAGCAGTAGTCATATTGTGTTATTGAAATATTGATCAGCTGACAAAATTAGTATACTTTGCTGTGCAAAATAATGCTTTTCTTGTTGAGAAAGAAGCTGGAACGAAAGTTATAGTTCTTTGTTCTGTAACTTGTATTTTGTATGATATGCAAATGGAATCACAAAGTCAATAGAAAATGGTTTATAAACGTACCTGTACGAAGGCCCAGCCGTTGCCA
>Dhingra_Pear_16_GATCAG_L001_R1_001_paired_trimmed_paired_merged_contig_80472 ---NA---
TTTTTTTTTTTTGCTGTGAGTTGGTGTCCAACCTGATGCAAACATCCCTTGAAGTATGAACATTGTATCGTTTGTTTTCATTTTAACATTCAGCACAAATGACACTCAGACAGACATATTTGTAAATTTACACAGATGTTACGTTAATGCCTTATCACACAGGTGCACAGAATATGTTACTAAAGTTTTATCTTTATGTGGTCCTTCTACAGCACATTCGTTCATGTTGTATTCGTCAACATCTTTGGCTTTTTCTTTTTTTTGAAGGGGAAGTTATTTATTTATTTTTCCAAATAAGCG
>Dhingra_Pear_16_GATCAG_L001_R1_001_paired_trimmed_paired_merged_contig_80475 ---NA---
TCTTCAGCGGTTTCATGCAAATCCTACAGCATGGAATTACATCACAACACAAAATAAACACATGTTTGCAGGTTGTTCTGATTAAACACAATAACTGAGGATCCATGGAGTTATCTGGTTAGTTATTTCAATAAGCTACGTGTATATTGTTGACCAACAACAAAAGTTTTCTGGCCAGAAAATATCAATGCTCCTCCTATACGGTAATAGCGAGCAGAGCAAATAAACATAAAATATTTAGGTATCAATTCATGGAAGATGGATGGCAACTTAGAATTCAATATACAGAGACATCTATGAAAATTTCCACATGCTCATTGATATCTTCAAGTCTAACTGAAATGTGCATTATGCAAATTCGAATGCTCAGAAAATGGTTTGACTATTTGTGGTCCAAGGTTATCCATGTCCGTCAACAAAA
>Dhingra_Pear_16_GATCAG_L001_R1_001_paired_trimmed_paired_merged_contig_80480 ---NA---
TGTGGATTCATCCCAACCCACCTGAATTAAGTTAAGATTATCCATGAATGTTCCAGCAAAGTTGCAAAAGATGTAAAAATAAATAAAAAAATTCTTGAGGAATTTAACCCGGATCTATCCAAAAAAAAAAATATTCAGTTTACGATATGCAATACAGATCTACTTATATATACAGATGTATATGTATAATTATTAATAATTATACAACAAACCTTGACTGAACGCCAATGTGAAT
>Dhingra_Pear_16_GATCAG_L001_R1_001_paired_trimmed_paired_merged_contig_80481 ---NA---
TTGCATCTTCACGTGGACCACTGATCAGAAAACATAAGACATACAATAGAAGGAAAAAGAATTGCGTGATCAATTTAAGGAATTAAACAGGGAACACTATATTAAAGGCCACTTGAGCTTCCCCTCAATCATCAAACAAGGGCCTAAGCAGAAGGAAAAATATGTTATTACCATGCGAAAGACATTAACATATCCATGTCGATGTACCTGTTAACGACAGCATCAA
>Dhingra_Pear_16_GATCAG_L001_R1_001_paired_trimmed_paired_merged_contig_80482 ---NA---
CCGAAAAAAGTCGACTAGTTGAAGAAAGTCATTAACAATGGAAGAAAAAAACTGAACCCCACAAATGACGGAATTTAATATTTAAAGAGAAAACAGTTAGACGCCAGAAGCAGGTAGCTCTTCCCAAACGCATGAACCGTTTTAAAGCATAAACAGCACTTAGATGGTTTGCCCAGAAAATATGATAATGTGAAGATCTTCATTACAAGAAGAAAAGCCATTCGGACCAGCAATTTGGACTCTAGGACTGTAAATAACAAAAATTACTCTATTGATAAGATCTTTGATTTACTTGGGGTAATTGAGGTTCAAGAGAAATGGTAAATTGTTGGTCACTTCAAAGATACATATGGAAAATCATTGTTAAGTACACACAGATGCACTCCATTACAGGGACATGATGAGAATTCCTATAAACTCATATTTGAAAAAAGAAAAGGCAACACTAGGATGTTCTTCTTGTTTTTATCTACTCAAATTAGAGTTAT
>Dhingra_Pear_16_GATCAG_L001_R1_001_paired_trimmed_paired_merged_contig_80483 ---NA---
GTTGGATTGCACCACTTCTACGGGCCTAACAAAAAGCAAGAGTGCTCAGCAATTGGCTCTACATTGGTCAATGTTATCGCAACATATAAACCGCCCATACTCAAACAAGGGAAGAAAACGAAAAAGGTTCTTTTTTAAGCACTGCAGCACTAGATAGCTCCAATTACGTCCCAAAGACTACTACAGACATTCGGAAATATGGTGCTTATAAATGTTTTACTACATTCAGCCCCATACCAAACAATTATAGTGTTCAGCTCTAATGTCAATGTAACCTTTTTCGCACAAGCATAAAACGTTTTACCAGCTGCTAAACCAATTCTACACGCATACTTGTTGACGTTTTCAAGGCATCGTTCAAATTAATCTCAAACAATTTATCAAGGAACAAATAGCATAAAGAAGTGCTGAAACTGATACTGATGCTCTAACAAGAACCTATTATGCATAACCACAAAACGACCTTTAACTATATTCACAATTCATCTGACGTAATACAAATCAAAGCCACAACTCTTTCTGTATGCAGAATCAATACAATCTAATCAGACGTCTTACGTGTCGCTCTTATTAACACGCTCTTATTAACCACACGCTATATATACTTCACTCAACTGTAAACCACGTCCACTCGAACAATTTATAAACGAATGCAAGAGGCGGCGTTTTCTAATCTCTCTTGTCTCATATTTCCTATATATTTTTCTTAATTATAAACACTATACAAATTGGATTCAATATCGAATCGTGTTGTAATGAAAATTACAGAAAAACCAACATTTCCTACAACAATCGAGCAAATATCATAACATTATTATGATTCTCAACAATTTCTATCCTAA
>Dhingra_Pear_16_GATCAG_L001_R1_001_paired_trimmed_paired_merged_contig_80484 ---NA---
CTTAAAAATGATTGATGAAAAATTCCAAGACTCTCAAAATTCAGACTCTTCGTGAACTTTCTGTAAGCTCATGTTTTTAGCACAATGTTATATAATATTGACACAGAAATTAACTTTACAATGTGAAATAACAAAGCGTCCATATAGGATCTCACTTTGAGAGAGTTTTCTTGGCATTTCACATGATTGATTAAACAATGCCTCAAGCATATGGCCCCAGTGATTTGCACACGAAAT
>Dhingra_Pear_16_GATCAG_L001_R1_001_paired_trimmed_paired_merged_contig_80485 ---NA---
CTCCAATCTCCTTTGCAAGGTAATACCGTGTTTCAATTTCCTCGTTTAATTTTGCTAGGGTCAGACGCATGTGATTTCCAATGGTTAATTAGATGTGGACCTTGCTCGCCCACATAGGCCACTGATGCAGCACATAATCTTTGTTTCATTGAAGAGATTTGAACCATATATTTCATTTTTGGAGGGTTGACGCTAATTTGCTTGTGGCAAACATGGGTGTAGAATATCGCTGGTGTCGGAGAGGTTTATTATGTGTT
>Dhingra_Pear_16_GATCAG_L001_R1_001_paired_trimmed_paired_merged_contig_80486 ---NA---
TCATATTCACTATATTCTGATATCTGCAACATACATTTAGAAGCATCCAAGTCAGAATTGAACATTACTATAACCAGACTCGCTTTGCGGAAATTTGTGCACAGAAGTTCTAAGAATCAGATAAGATGGCATTCCCATTGGGCATATGAATACGTTCCGGTTTAGTAAAGAAGTTAACCAAGAGAATAACATATTAAAAGAGCACCTCTCCATCATGAAATTTCAGGGCT
>Dhingra_Pear_16_GATCAG_L001_R1_001_paired_trimmed_paired_merged_contig_80487 ---NA---
GGCAGGTAACATTAGATTTGATTAAGGCCCGTAAACCCTTGTTCCTACAAAAAGATTTCCGCTCATAGCGACACCTCTTCTACTATCTACGTTAATCATTTACAAAGTCTCAGAGAAAAATCCCTTTAATTTCTCCAACAGAATTCACAACCCAACAAATGCTCTAAAACCCCCACAGTAATGCAGCTCTCCAAATATGGATAAGCGACCGAGGGACATTTCAGACCCATTTTCCCATCTAACCTAGCATTTTCTTACGATTTCAAAGCGAAAGAAAGGCTTCCCAGTCTGCATTTAACTCCTGCAACAAAAGGTTATTCATGCAGAACTCAATTTTATAAAAAAGATGGAATTTGATAAAACCCCTAAAAATGCCAGAGGTTGTTAGCTCAAACACTTCACAAATGATGATTCTACACCAATTTTACGACCCCCAAGCCAGACGAAAAATAAAGAAGAAACATCTGTTCTTTCCCCAAAACACAATTTGGGTCAAAACCCAAATGTTTCAACTTATGAGAAAATTGATATCTTAAAAGTCAAAAAGTTTCTGAAAGTTATAAAATCAAATAGAAAACAGTCTAAACCGAGCTACTGAGGAATCAAAAACCAACATATTTCGAACCCTATTGCGATCGATTAGGCAATATCCAAACGGATCCACGGGATTAATTTCCAAAATTAAACAAATAAATAAATAAACACAAATAACTGAGAGAGAGAAGGAGAGAGAGGGGGTTACGAAGTCTCTGACGATGCCCTTGTAA
>Dhingra_Pear_16_GATCAG_L001_R1_001_paired_trimmed_paired_merged_contig_80489 ---NA---
TACATTGCTTGATAAAACCTTCGCCGAGACATCTCTTAACAAGGCATTTCTGCAACAAATTCAAAAGATAAACCAAACTAAACTCACTTATTCGGATCGAATGCTGAGAATTCTCGGAGAAATAAACCATCTCTATGAATGATTGATGGTAAGCACTAAAACAAAGCATTCAAATTTTCGATATTATAACAAATACGATATCGCCCAACTAAAAAAGACTTGTTCTTTCCACATGAAAATCACATTGAGTAAATGGGTCAAACCAGATAAATGATACGGAGGTAGAAATTCTGTTTGGTTGCTGAGAAAATGTCACTAA
>Dhingra_Pear_16_GATCAG_L001_R1_001_paired_trimmed_paired_merged_contig_8049 ---NA---
TCTTCTCTCTCTCCCAATTCACAAACGAAAGCGAAAGATAAACCAAAATAATAAACCACTGTGCCTACGATGGCTCTCCGTTTTTCCACACTGCAATTTGCAAACAAAAGCAAAAAGCTCCCATTAATGTACACCGAATGGATGACGACACTGTGTGCGTCACCTCACCCCAGCTGGGATCGCTGATGCCATCTCAATCGTCACCAAAGCGACTTCACCTCCCCCTAACGAAATTTCTCACCTCTTTCTCACCTCTCTCTCTCTCTCTC
>Dhingra_Pear_16_GATCAG_L001_R1_001_paired_trimmed_paired_merged_contig_80491 ---NA---
GTGCACATGCACCTGCAAGAGAGTAGCAACCAAGCAAGTTTATATAAACCCAGATATAAAAAAGGCAGCACAGTGCACAACCCTGCTCCCATTTTGTATCATTTTAGCAGTAAAACAAAGTGAAAATCAAATGACTGGAGCACACAAATCTAGCATTATAACAGGAAAGGAGAATAACTTCGAATTACGTAGTTGACATCCAGCGATGACATAAAGCACTTCCTACTACCCACGGGAAATATATTGGAAAAGCATGAGCCCTCAAAGATTCTGGTAGAACCAAATGGCCAACAATGTCCAAAATTGCATAACACAAAACACTTTCCCTATGCCCTTTTTCCTCAGCCAGAACACACAGTGAAGAAATGACATGTCAACTAGTGACCCAAGACCACAGAATAAGAGAATGATACAGTTTCACTACTCGCATTGCACATCACATCACAACGATCTGGACGTATCTTTCTTAAAATGCCTTGCGCAAAAATGCCAGATTGCTACAACATATGAATTTAGTGTCCAAACCTACATGCTATTGCTACAACATATATACAAAATTATTTAAACAGCCTATTTTAAAAACTGAACTATGGTAGGCTTACCACAGAAGGTCGCCCC
>Dhingra_Pear_16_GATCAG_L001_R1_001_paired_trimmed_paired_merged_contig_80493 ---NA---
AGGAGCTTTGTCTAAACAAGAAGAACAAAAACTCATTGATCACATTAAATTATGTCCAGGATGAAGGGTTGCATCAGAGTGCAATTCACAAGCATGTTTCCGAGTCTTAGTTTGAAGTTTTATAAATGCAATCCAAGTTTAATAGACGGCTATGATTATAATGTCATTGGTCATAGCTGCTGTGTAAACTGAACATGTGCAGTCCACGTGAGAATGCTTTGGATCCATGTCACGTGTGGAGCGTGTGAAGCTCCAATGGTCTCTTGTTTTTCCATGCTTCTCGGATCTGCGTTCACACCAGAATTGTAATCCAACTTTACCGTCAATGAAACAATGAGAGCTATGGAAACTCCATTCCTTCCCTTCTCTAAAAATTTCTGCAT
>Dhingra_Pear_16_GATCAG_L001_R1_001_paired_trimmed_paired_merged_contig_80497 ---NA---
CAGAAACATTGAAATCCAAGTTGAACTCTAGTTCTAACTTACCTGCAAAATATATATAAGCAGAAGAATTAGAAGAGATTGTGATCATAAACGAGCTCACATACCCACAGCAAACGTACATGATTGCAATCCAATATGTCATTTGTCAATGAAACAACCCTAGTAAGGTAAATCATCTTAATGAACGAATAATCCTTTGCATGGGGTTCCTAATAGCATGTTAAGGATTTTACCAAATATAAGATTAGCTTGATCTTGCGACATTTC
>Dhingra_Pear_16_GATCAG_L001_R1_001_paired_trimmed_paired_merged_contig_80498 ---NA---
GATAGAAAGCTCCCTGAAAGTGAGAAGCGAGACAATGAAGAAATTTGGATAGCAAGGAAAATAAAAAGGGAAATTAACAGTTGCACAAAATTAATCCGTCAAAGGACTTGTATACTCCAAGACAAGGGGGAAAAAAGAAACACAGAAAAACATTGGGGAAATAAACAGATCATAAAGTTGGTACCCTGGGTTCTGAAATCCTGACACC
>Dhingra_Pear_16_GATCAG_L001_R1_001_paired_trimmed_paired_merged_contig_80500 ---NA---
GCTTGGTTCCCTACGAATTAGGCCAAAAAACCCAAAATCCATCAGTTAACTAAGCCTTGAAAAAGTCCATTGTGGCTATTTCTAGGAATCCATGCTCAAGCCATCGTGCATCTAGTTATACTAAGGCAACCAAGCTCATCCATGTCTGGATATTCGGAGTGTAAAGTTTATCCTCTCGTCTTGGAGGGCTGACCCATGTGGGTGTCGAGGAATTGGTTTACCCTCTCGCACTAGAGAGCATGGTTGGTCCTTGGGAGGCGCAATTCCTGCGATGAGTTCCCAAGAATGGTGCGGTCTTCTTTTGAAATGCAGGAGTGATCAGTTGTTGTA
>Dhingra_Pear_16_GATCAG_L001_R1_001_paired_trimmed_paired_merged_contig_80502 ---NA---
GATGTCATGGATTAAAGCAACGTGTCACGTTCGCTTTCATAGTTAAAGAATTTCTGCATTGATCAAGGCTGGCAGGTAGTACAACATTTGTATTAAAAAACCTTATGCAAATGTGAAACATTTATATTAAGTTTATGATTGATGAATTTTATAATGCATTGTATTTGAATAATTCCTTTTGATAACATGGAACTTGTGGTCTTCTGAATTTTATATATATTGTTCTTAAATCTGCTCTTGTGAATAGATTCTGCCTCTCTGGATCGTACCAAGAATTATAAATAAGTACGTGTTAAGTATACATACGCGATATAAAGTATACTAATAATAATAATACTTTATAGTGTATGGCTTCTTATCACAAAGTGTGCTCCGCAAATGTTCCAAAAGGAGGATTATAAAATATTGCAGGAGTTTGCTAGATCTTTGAGGTCTTTTGTAGGAGCTTGCTAATTCTTTGAGGTCATTGGTTGTTTTCTGCTTCCTCATCTATTTAGAAAATAACGTAAGTTAACAATTTGCACGTTACATATGGCTGTATTCGTATTATGTTATGGTAATCTCTTTGCTTAAAG
>Dhingra_Pear_16_GATCAG_L001_R1_001_paired_trimmed_paired_merged_contig_80504 ---NA---
TGATATGACTAGTTTATCTCTTTTTTTTTGCAGGACATCGGTGCAAGTGTGATCGGGTATGTTCTTAATTATAGGACAGGTAAAGCTACAATCACCTTTGATGACCAGAAAGCAACAAAGGCAAGTTTCTTCCAATACGAACTACAATCCGATGAAGCTGAGAACGCCAAAGATTACAGCTACTACACTTCCAAAGCATGTCATAGCAGCATCCTAAGACCCCGCTTGTTCACACGCAATGCAGAAGAAAAACATGTTTTTTTATTCTATGAAGAATTCAG
>Dhingra_Pear_16_GATCAG_L001_R1_001_paired_trimmed_paired_merged_contig_80505 ---NA---
GCCAAACCTTCTTCGGACTCGGAGGTACAGTTCTTTTGTTCTTCTTCGTCTCATTGTGCTTTTTGTTCTTCTCTGGCCTGTCTTTGAAAAGTTCTAAGTTGAAGTGAAAACCATGTTGCAGAATCATTGTTGTCTTTGTTTGTGTTGTTATGACATGTGTTGCCTATGACATGTGATGATAGTGTATGTGCGGTGAAAATTCGTTGATGTGGAATTCCATGTCCCATTGATTTTTGGTTTTGTGCAGATGTAATATGTGGTTTGATAATTTGATTTGATGGTTTTGTGCCGATCTGGAATTCATTTTTTTTCCTTACATGCTCGATGACAGTGACATCTTACCTCCGGTGACGCTTTTCAGCATTCCTTAATTTTGCAATTTCAGCAAGGGTTTTGTTGGTACAAAATCAGTAGAAATGCTCACTGAAAACTTTCCTTGATCAGGAACCAGTTACAAGTGCGGTAATAGATAGC
>Dhingra_Pear_16_GATCAG_L001_R1_001_paired_trimmed_paired_merged_contig_80506 ---NA---
ACTATTTAGTTCCATCGGGTGTACAAAACACGGTCTTAATGAACTTTTTTGGCATTCCACCAAAAGAACAGTTTTACAAGGAGGATTTTATTGGAGTTATTTCTCCTTTGAAGTTCCTTGTGTCTGCCGCTAAGTGTTCTTTTTATTTTTCTCATAATAGATCAACAAATACCATGTAATAATTTTGTGCTGTCATAACAGGTTGGTAATCTGCACAAGCATG
>Dhingra_Pear_16_GATCAG_L001_R1_001_paired_trimmed_paired_merged_contig_80507 ---NA---
TGATGTTGAGATATACCATGAATGCATAGTCATTCTAACCAGAGGAAGGGTGCTGTTGTGTTTTAGTCCCAAGGTTCCACATGGGGTTATTAGTTCCAAGTGGAGTGAACTGATCTTAAGCAACTGAATGATTTTAATCCTGTTGCTAAAGAGCTAAGAGTTGTACAAACGCTGATTTTGGACTATTTAGTTCCATCGGGTGTACAAAACACGGTCTTAATGAACTTTTTTGGCATTCCACCAAAAGAACAGTTTTACAAGGAGGA
>Dhingra_Pear_16_GATCAG_L001_R1_001_paired_trimmed_paired_merged_contig_80508 ---NA---
GTTGACAAACACAGAAGGTTCCTATTTTTTTCATGATTTATAAAGCAAGGGAGGGAAAAATGATCAAGGGTAAGGTTAATCATATTCATTATCAACATTCACCGTCCTTGTTTCTAATATATATAGCATGGGTATCCAATGTAGTATTAACAAGCAAAGATGTCAGCGCTTTGCTGCAAGTTTTGAAACCGTACCCACATTTTAAAACACCCATCTCCAAATAATTTAGAAACCGATCAAATCAGTTAAACCCAAATGGTAGAAATAAGTCTTCACTTTGCATGTATGTTCTATTGAATTTACACTAAGAGATTACGTACAACTAAAATGGCAGCTTTCTAAGTACAAATCAGAGAGTAAATAAATTGTTCCCATCATCAATTTGCACCTGATTATACTAACTTTATATTAACAACCTATG
>Dhingra_Pear_16_GATCAG_L001_R1_001_paired_trimmed_paired_merged_contig_80509 ---NA---
TGTATGCTTGAGATATATGGTGTTGAAAAAGAGGCTAGATTGTGGATTTAATGGCTTCCAAATCAATCAGTTATTTCGTTACGTAATTATCTCAACTTTATTCTAAAATATTTCTCTTTATTTCTACAACAATGGTTTAAGGACTTCAGCCGGTACTCATTTAGTTATTTGTTAGTATGTTTTCGAAATAAATAAAAAAAACCATGATTTGTTCACTGTTTGATCTTTCCATGAACTCTTTATGTTTCAATATTGTTTCTACTTTTCAGTGTTTCAATATATTTGTATTTAGTTGATTAAATTTCTGTCTTTACAGTTTTAAAAGGAAGTTTCAAAGT
>Dhingra_Pear_16_GATCAG_L001_R1_001_paired_trimmed_paired_merged_contig_80510 ---NA---
ACAGCGCGCAAGTTAACGCTCCATGCGCCACGTAAACGACATCCCCTCCCAGTTGAACAGAGCAACTTCACGGGTCTACGCAACCACACACAAAATCCAAAACGCTGCACTTTCATTTGACCACGCTGCCACCGCGGACGCGAAGCCGTGTTACCTTGCACCTCCCGGCGCACGTTAGCACTTCCCCAGCCATTTTTTGGGGCTCTAACCTTCTCCACAGTTCCCACAACTCCCTTTCCCTCTCTCTCTCC
>Dhingra_Pear_16_GATCAG_L001_R1_001_paired_trimmed_paired_merged_contig_80511 ---NA---
CACCAGAACACTTTAAGAGTGTGGTCTTCATTGGCTTTTTTAGAGATATACTATACAAAATCTTAGATAGGTCTTGTATGGTATCTTGGATTGGATTGGAGTGGATAATCCTCTAATTTCAAGGTACATTGAAGGTGGAAGTGAATGGATTTTCATTTGGAGGGGATTAGGAGGGACTAGACATGAAGGAAATTCAGCCCTTTTAATCCTACCATTTAGGGAGAATTAGAATGGATAAGTTTCCTTGATGAGTAATCAATCTTCTATACTCTAGTTGGACTTAATGTTTTTAATTTCTCCCTTCAACATACCTTGAAATTAGGCCATTCCAATCCAATCCTAGATCCCAAACAAGGCCATAGATTCTCAAGTCAAGTCCTATTGAATTTCTTTGTGGACTGTAAAGTTTCTTGAAGAGAAATGCCTAGTTGGAAACGGAGGATTTCTACTAACAAACGGGACCTAGACCCAAACAAAACAGTGGAAAAAGATTCATTACCAAGAAGT
>Dhingra_Pear_16_GATCAG_L001_R1_001_paired_trimmed_paired_merged_contig_80512 ---NA---
TTAAACCGTTTATCTTAAACATTTAACACCTATCATTTTTCAACACACCTAAGTAGCAAACCTGAGTTTGCCACACATGTCCTAGATTGACAGAAAGGGTAAAAAGGGTCTCCCTCATTCCAAAAATGAAGTTCACGCACTTCCTCTGTTGACATAAAGTACACAGTTTCACTAGATAAACCTCCTCATAATGAGATTTCATCTTCCAGGAACAAAAGACGAAGTGTAGGCTAAAACATGAGACAACCATCCCGAGAGCACCATTGTCCCAAGCAGCATTCTTA
>Dhingra_Pear_16_GATCAG_L001_R1_001_paired_trimmed_paired_merged_contig_80513 ---NA---
GCATTGGCTTAAATTTATCAAAGCTGTGATCCAAGCAAAAGAAAGTATTAGAGAGTGAACCATAGATGGAAAAATATAACAAGTAAAAAAAAAATTGTGAAGATCTTATCATCAATCACGGAAAACATCTCTCCAGTTATTGAAAGAGAAATATATTGATGATAACCAGTAAAAACAAGCCATTCTGAATCGCAAGCTTGTAACTTCAGGATCAGAAAAAACAATTTGCCTAGCGTATCATTATTATTGTTCACTTGTTGGAAGAAGAAAAATAAGTATCACAGATTCACAAATGGCAACATATGCTGAGAAACACAATTCACCTATGAAAATCTTTAGGAAAATCAA
>Dhingra_Pear_16_GATCAG_L001_R1_001_paired_trimmed_paired_merged_contig_80514 ---NA---
CCCCCTGACTGGGTTGCATCGACAACGTCAGAAGTAAGTGTAGTTTTGTTTGCATTTAGAATTTTGTGTCGTGTTTTATGTCATTCTATGTGGTGTTTTCGCTGCTTAATGACATCAATCTTGCCAAGTTGTGTTTGACATTTGACCATTGTTACAAATTCATTTCTTACCCTGCTAGGTGTAGTTCTAATTGAAAAACTAGAACTAATGCGACCTTGCAGT
>Dhingra_Pear_16_GATCAG_L001_R1_001_paired_trimmed_paired_merged_contig_80515 ---NA---
TCCTTCCTATATTATCTGCAAAACATAATACACAAAGGTCACTCAAATAAAACTATAGAGGACGACATTGATCAATTTGAAACGAGAAGAACCAAAGTTATTGTTCGTAAACCGGATGAACAATTTTTGACAAAAATCTTTTGTATACATATTAATAGAAGGGAAAAAACCTATGCTTCATATGGTAAGATTCTAAAGGTAAATGTCATGATTGAATATATAGGCAAGTTAAAAATTGAAATTCACCGAGGTCAAAAAAAAAGAAGAAAAAGTTAAGGACAACGTAGATGCTGTACCACCGACAAGTGTATATACCCAAACGTATGCTTGCACATTAGATACGTAATTATTAAATAATTGTCGGAGACTCAACGGTGTATGACATGCCACCAACAAGACGTGTCTATATAGTATTTACTGAAACGTATGCCTTCGTCAATAGGTCAACTTATATATAACGTGCCACCGACAATTGGTAGATGACATTCTGCCGACAAGATGTGTCTATACTATAGATACTTGAACGTATGTTTGCATATTCGCCCATAGGTCAAATTAGATATGTAATTAATGGAATAATTGTTATAGACTCAAATGGTAGATGACGTGTCACCGACAAGAAAGTGTCTATACTGTATACTGAAACGTATGCTTGCATATTCGTCCATGAGTCAAATTTGATACGTAATTATTAGAATAATTGTTGGAGACATGAATGGTAAATTCAAATAACGTTTC
>Dhingra_Pear_16_GATCAG_L001_R1_001_paired_trimmed_paired_merged_contig_80516 ---NA---
CTCTGGTTCTTTACCTATATCAAGACATAAAGATTTAATAATCAAAATCATTCTTACACACATCAATTTTACCCAAAGCTGACATTAATATACCAAGCCGGGAAAATATAAATAAATGAGAGACTACAGTTAGAGAGGAATATTCTTACTTGTGTCTCTGATAAATGCAACTGTTGCAAACTATGTCCCATCCTACAAACTGAAAAAATAATGCAAAAAACAAAACATTGATAGAAGGAAGAGACCAAACATGTCTCTCGATAATAGTCTTAAACTATTGCTCCCTCCTTTCCCCCTCCCCCCAACCCAAGCAAACAAGGAATGAGATGAACACCCTCAGGGATCTGACCCAATTCCAACTTCCATAAAAAAACAAGAGTTCCATCGCATCGAGACCTTAAGGTCCAAGTGGATCATATTCCCAATTCTGGGGGGTTTATGCATTCCACAGTTTTCCATTAAAGAACCAACCCTCTCCATTTTCAGTACAAATGAAGAGGTCCTCTTTGTTCTACTCAAACAGATCATTTCAATAAATATCATCGATCTAACAAACATACAGTGCAGTACTCTAATGGTTACACAACAGACCACAAACTAACCTCCAAACCATTGAATGATAGCCAACCCAAAAGACGCCACTACCAAAATCTACATTTCCTTTAATCCTAAGTTTTGTAAATTTCATAACTCCATTTTACTCTGCACTCATTTTCAAACACTGATACTTCTTCCTAATACAAAGTCCACACTTATTCAATCACCATTCATTGTTCCACCGTTTAGTAATTGTTTGCAAAATAATGAAATGTTTAACACTCATAACCTACACCACTTAACAACCCTTTCTTTGCTCTTCTTAGGCAGATCAATCTGCATGTATTCATGTCCCAAACAAGTACTTTGTAGGTATTCCTGAATTCGAGTTAAAACCAGATTACCAGGACACACATAAAAGCCTACTCCATTCAATCTTTTAATAAAAACCTTGTGAAACACAAATCAGGGCGACAATATGGAACCTTAATCTACTAAAGCCTACAACTAACGCAACAATTTCACTTCAGCTAATTTGACATCCCTTTGAAACAAAAGGTCATTAACCATTAAATTTTAATTCTTTTTCTTTCATTTTCCCATAAACCAAATAACAAATATATATATATATAGTAACAAATCCAGAAAACCAAATCTATTGATTTGCGAATCTATCAGAAATCATACTATATTCAATACAAAGTTTAACAAATTTTAACTGAGGGATTAACAATTTACCTTGTTCTTGTTCCTGTTCT
>Dhingra_Pear_16_GATCAG_L001_R1_001_paired_trimmed_paired_merged_contig_80518 ---NA---
AATTTCCTAAAGAGATCTTCAATTTAGACACTAGTCTTATCTGAGTTTACTATCTACACCCACCACAAACAGAATCAACCATCATAAACATAACAGATGCTAAGAGAGAGAGAGAGAGCACTCTAAACTTTTGCTTCCCAAAACGAAAAATATTACAAAACTCAATGATAATTTACATGTTGAAATTTTATTCGTTCGCTCCAAATTACGATTGAGCA
>Dhingra_Pear_16_GATCAG_L001_R1_001_paired_trimmed_paired_merged_contig_80520 ---NA---
GACCTGCCAAACATCCCACTTTCCACCAATCCATCGCTATTGCTACATTACTGCTGCCAGGCCATAGGGATCCTGCATACATCTCAATTAAGTCTACTGCCAGGCCATAAAGATCCTGCATACATCTCAATTAAGTCTACTGCCAGGCCATAAAGATACTGCATACATCTCAGTTAAGTCAAGTGAGACGGTATCCATGTTCCCCTTATTGCAGAAACTACAACATTGTCAACAGCGTCCCAAGATTGGGCAATGTAGATGCACAATAGAAACTTTTACAAGCCAAACATCGTAAATCTTTCACCTTAGTTTGACCATTGACGTTGATTCACAAGCACATCTCAATCGAACTCCTCATACTTTTGTTGTAAAAGAGCTGTATAGGATGCCACTCATAAACAGAGTATGATACATAGTGGTTCCTATGATGGACATGTTCTGGGAAAAGTCCAACAGGATTTCTCTTTTTGCGAATGCATTATACAATTGACTACTAAGATT
>Dhingra_Pear_16_GATCAG_L001_R1_001_paired_trimmed_paired_merged_contig_80522 ---NA---
GAATGTGAAGATGTGAGTGACAAGGTAAGTCCTGAAATTGTCTTTATATTGTGCTTCCTACATGGAATTGAAGTTAGGATTATTTAGGCTTTGGAGTGTACGGTCAATCATGGCCTGGCAGATATTAGGTAACTTATATTTACGTCATGGGTAAATAGCGTTTGGATGCATACGCTAAGCAACTAAGTCAAGATTGTTAAGAGTTTGTTATTTTGTTAGTGAAGTCAGTTTTGCTAAATTAAAGTTAATTACTAATTACTGAAAGTGAATATAAACTGTGATATAATTATTCTTCAAACTCTTAAGAAAATCAGTTTGTTTTACATTACACAAATGGTATGGAAAGCACTCACAATAGTTTGTTTCCGCAGGAGGGAGATAGTGACACCGAAAA
>Dhingra_Pear_16_GATCAG_L001_R1_001_paired_trimmed_paired_merged_contig_80525 ---NA---
ATAAACCTTAAAACATTGTCATTGTGACTTTTGATCATAAGGTATGAAAAACTTTTTTTTAACTTACGTAATGTGCGGTAAAGATTTGAGCCGAAATTCGTCAGATTTTGACACTAATAAAATCCTTGTCTGGACCTACTTTGATTCATTAACTTTGACAACACCGAAATCCCTAATTTTCTCCCTCATTTTCTTCGATCTTTGATCTTCCTTCCATCCTCTCTTTCTTTCTTCCTCCTCTTCTGTTTCCTCTTGGTCCATGACATATTTAGCAGATTGATTTTGACACACCCCGATCCCGATATGCCCAAATATTAGGATAGGCACGTGCTGGCCGACACAGTATTCCATTGCTCAGAAGCCGCTCGATCTAGCAAGGAGGGTATCACTTCCCACCGATGCACCTAAACACAAATGGAGATCATTTAATAAAACTGAGTCAAAATTTACCTTTAGTTTTCTCGACCGTCGATGGAGTTGACCGGAAAATGGCTCGAAAGACGTTGGACCTCGCCGGAAAATTGAGGTCGGGAGTACGAGGTTCACCAGAAAACTCGTCGGAGAAATGAGAAACAATGGTAGCAGCCATCGTCGCGAGAGGAACTTGGGCGTCCTACTTGTTTATTGTTGAAGATCATGGTAGTCCCGGTGAGTTGGTGGTGACCTCGGTGGTTGTAGAAGGAGTAGGGATGTGAGGGAGGGCTAAGGGATGAGAGCTCAGAGAGAAAGAATGACATAAAGATAGGGGAGAGA
>Dhingra_Pear_16_GATCAG_L001_R1_001_paired_trimmed_paired_merged_contig_80530 ---NA---
CTGTAGCTTGGAGGTAAGATTTTGGGCTTCCAGAATAAGGATTTCCTGTCGGCAAAATTTTAGGGAAAGACAGACTTTTGGTTGTAAAAAGATATGCCTAAAGGGTCAAGGTAGGAAATGCTAAGCTCAGGGAGCTTTTTGGGGCTGTGAACAGTATCTTGAAAATATTGTTTCCTATTTCTTTTGTCTTTCTGCAAGCCGATTAATGTTGGGTAGTTTTGGGGTTTTAGAATAGGATTTGTATGGGTTGATGCAGCTTCTTTGAGTCACATTAAACTCTGTTTCCATGAGGGGCAGGGAGCAGATTTTCCCTTAGAGCATTTGTTATCTGGAAAGAAACTCGTCAAAATATTTGTGACATTATGGATACTTCGAGGACTAGAGGGAGAATTTGGCTCATAGATGGTAGGGAGGTGGTTGGAACTGTGGGGTTTTCTGTCCCTGTATTTTTCAGTTGGGATTAGAATCTTTGTTTTCGTTTGTTTTGCTAATTTGACATCCAGCTTAATGCATATTTTTCAGTTTGGTAAATGATAAAAATTTAGGTGAACAGAAATAGAGTTTAAGTATAAGAGCTTGGTTGGAGTAAACAATAACTAACCAATTGGAAGTTACACTAAACAAATTGGGTACAATTATTATACTGTCTTTTGTTTTTTAATGTATCGTCAAGTTCTTTTTCCTTAGAAATTGTGAAGTTTGTTCTCGTAGAAGTTTATTGGAATTAATTTGACGAATACGAGATTGTTTGGTAAAAAGTTAAGGGCATGTTTGATAATTATTTTGTATTTAGTTTTCAATTTTCGTGCTAGAGATGGAGGGAGAAATGAAGGAGATTATATGAAGCAAAAACTTGAAATACAACTTAAAATTGTTTTCAGTTTTTGGTTTTTAGTTTTCATTTTGTGTCATTCCATACAGATTTTTTTTCACTTATCTTTTACCATCCTTCCTTCACCCTTTTTTCGTTCGTCCTTTCACTCACATACTTGTCCTCTATCTATAGCACAAAATGGAAAATAAAAACTAAAAACTAAAAACTAAATGGTTATGAAATGAGCTCAATTGATTTATCACTGATCATGTGACATTTTGTGGAAATATATCATCGTGGTTTCTAAATGTGTTAACATCCGAGACACATTAAACAAAAAAGAATAACCAGTTAAGTAGTTTTCCCAAGCGTTTCCTTTGTATTTCTGATACCATGAATGGATGTCATAGAACCAAAAAACCTAAATCTGACATTCAGTTTATACACAAATCCGTATCTAGTCACAACTACCAAGTATAAACTGAAACCAAGTTCATCACTTCATCATTCAACAAACAACAAACAGAGAGGTGCAAGCTTGCCAGAGCTGGCTGGAAGCGGCCAGAGGAGATAGCGGTCATTGGGATTTGATGGTTGAGCTCTAATGAAGCCAAAAGGGTCCTTGTTTTTTGGTCAAAAGCTGATATGTCCTGGATGTTATCTCAGATTTTTTATGGAATTCATAATCCTATTATATTTAGGGTGGGCCTAGCTGGATTGCACATAATCTGGTCTACCAAAAGGGCACTGAGTGGTCAACATATGATATTTTTAAGTAATCCAAATTTATACGAAATTATTCAGTTTTCCGTAAATTTGTCAGCACAAGTGCTCATTGTACATTATTGTGGTTTCTCAGCTTCAAGATACAAAGACAACTTCTGGAGAAA
>Dhingra_Pear_16_GATCAG_L001_R1_001_paired_trimmed_paired_merged_contig_80535 ---NA---
CATATATAGTTTGTGTTGGCTAATATTGTGCTATTCATATATAGCTTGCACTACTTAGTAACACATTTTTTTACATGTTCATATTAAAGAATGAATATATAACCACAAACTAGTATTTTGTTCAACAATTATCAAACTAAACTAGAAATTTAAAAACAACAAAAAAATAGGGTTGGTTAATCGAGGGCATTTGAACTGAAAAATGAAACCACTGAAAATTAAAGTTGGAAAGAAAATAGATTGGGGATCAGATGGTATAAGGAGAGTGCCCAATTGTCGTAACAGGCTTTAGGG
>Dhingra_Pear_16_GATCAG_L001_R1_001_paired_trimmed_paired_merged_contig_80536 ---NA---
AACATGCACTACATTCACAAAGACTTGGCGAATAATTGAAGAAATATCAAGAACAACGAGTAGCAAGATTAGTTAGGACGCAGAGAATCATAGAAAACAATACAAAAACATCTTTAAATGCATCATTTGGTTAAGGTTTCGCCATCCAAAGAGCAGTTTAGAGCGTGAAATATTTCAGCAAGAAAAATGATTTTTTTTTTTTT
>Dhingra_Pear_16_GATCAG_L001_R1_001_paired_trimmed_paired_merged_contig_80537 ---NA---
CCTGCTGCTTCTAACACGGTACTCTTTCTTCCTCCCCTCTCCTTTTCTTGCTTAAATTAGTAGAGTCGATTTATTTATTTTATTTTTGAATATTTGTTTAAATTCGTTTTAGCTGCCTTTCGTGGGAAGCCGCCAAACTGATGTTGTGAAACGCGATTTTTCAATTTTTTTATTTTTTAGATTTTGGTTTTCGTTAAATCACGGGTGGTGGAATGTTCGTCGCAAATGTTGTGAAATTCGATTGCATTAGATTGATTTTGTTTCCATGTTCTGTTCGGATTGCTGGAGCAAAGTGTACAAGAAAGGAAATTAAAAGGCAAAGTAAATTCGACGCAATGGTTCCCATACTTGTTGGTGTGGCAATGCACTTGTCGAAATTAATGAAGTTGTGCTTAGCCCGAGTTTAATCGCCTATTTTATTTTCGAGTGATGTTGATTTGGATTTAGAATGTTTCTTTTCTGTTATGGAACAACCGAACAAGAATTTCATTAAGATGATACCAATAGTGTACAAAACAGGATGTACAAGTTTGGAATGAAACTGCAGTGCAGTTTCATTTCATCCGAACAAACACAAACGTGCCCAAGTTTTGAGGGAATTGATGGAAACTTGGATATTTTAAAGTGAAATCAATTTCTTTATACTTGAATGTGTTCTTAACTTTCAGATTCTCGAAATCGCAGTCTGTCAGTTATCAATGTAACCTGATCATGTTTCGGTGTTCCTTTTCATCCCTTGTGCTTAATTTTGCAAAGTAGTTTCACATTGTGCTTCGTGGGTGGGAAATATTTTCATGCCTTCTAACATATCAGATGATCCAGCAGGTGTTCAAGAGTGGCCCACTTTTCATATCTTCTAAAG
>Dhingra_Pear_16_GATCAG_L001_R1_001_paired_trimmed_paired_merged_contig_80539 ---NA---
CAATCAGATGCCGCAAGTTTCCCGCTGAAAGTGCAATATATTAGGATAGGTTCAAGGAAATATAGATAAAAAGTATCAAGCCCCCATAAAAGAATTAAGGAAAGCATGAATGCGAGATAACCATAATGGGAAGAAACATAAACAGGACCAAAAGGAAAACTATACATGTTAAAACAGAACAAAACCCTCTGAAGAATAAGAAAGGAAAACACAATTGATCCTGAAAGCAGAATTAGACAAAAACATAATAATAATGGTAGACAAACGAAAGGTCTTAAACACCAAATCGTGAGCTATCTTATACCTTCTCAATAAAAAAACTCCATATCAAATTGCTGGGCTGAAGGAAAAATTAGTTTCTTACCA
>Dhingra_Pear_16_GATCAG_L001_R1_001_paired_trimmed_paired_merged_contig_80540 ---NA---
CAAAGACAAATCCAAGAACAACATCAGCCAATTTTCCTTCAAAAATTCACAAACCAACAATCCAAACAAACATCAGCAACTTCAAAAATTCACAACCAAAAATCCAAACAAACATCACCAACATTTTTTAGATGATCAAAAAACACAAAAACAAAAAGAAAGATTGATTAAACAATTATAAGAAAATCCAAACAATTATCTTAAACAAATATTAGCATAATTCACCTGTTGAACCACCTCCGAGTGGCTTCTTAGTGGTTTACAAGAGTGCAAATGTAATAGATAAAATAAATTTACAAATTTGCAGAGGGTATCAATTCCAAATTCCGAACCCAATCAT
>Dhingra_Pear_16_GATCAG_L001_R1_001_paired_trimmed_paired_merged_contig_80541 ---NA---
CAACATTTTTTAGATGATCAAAAAACACAAAAACAAAAAGAAAGATTGATTAAACAATTATAAGAAAATCCAAACAATTATCTTAAACAAATATTAGCATAATTCACCTGTTGAACCACCTCCGAGTGGCTTCTCAGTGGTTTACAAGAGTGCAAATGTAATAGATAAAATAAATTTACAAATTTGCAGAGGGTATCAATTCCAAATTCTGAACCCAATCATTCAATCACAAAAT
>Dhingra_Pear_16_GATCAG_L001_R1_001_paired_trimmed_paired_merged_contig_80545 ---NA---
CCAAACAAGATACAGTTCACCCATGTCATTGGATGATAGGATGTTTGTCATATGACAAACAAGAAAAGCCATATGCCAAACAAGAAAAGCCATATTACAAACTTAACCTTCCGCACGTTACATACGTAGGCATGCATGTACATATACCCCTTCAATTTTTATATAAATGAATCACTGCCGCCATGTCATTGGATGATAGGATGTTTGTCGGTGCCGAACTTGAGCCGTCAACGCATTGTGAGCCATAAGTAAGGATTAACAGACAACACCATCATAAAATATTACACGCAATTA
>Dhingra_Pear_16_GATCAG_L001_R1_001_paired_trimmed_paired_merged_contig_80546 ---NA---
TAATTGCGTGTAATATTTTATGATGTTGTTGTCTGTTAATCCTTACTTACGGCTCACAATGCGTTGACGGCTTAAGTTCGGCACCGACAAACATCCTATCATCCAATGACATGGGGGCAGTGATTCATTTATATAAAAATTGAAGGGGTATATGTACATGCATGCCTACGTATGTAACGTGCGGAAGGTTAAGTTTGTCATATGGCTTTTCTTGTTTGGCATATGACAAACATCCTATCATCCAATGGCATGGGTGAACTGTATCTTGTTTGG
>Dhingra_Pear_16_GATCAG_L001_R1_001_paired_trimmed_paired_merged_contig_80547 ---NA---
TTTTGAATAATATTTTAATAAAAAAATTCGAATCAAGCTACGTCAGCATTTTACTGAAAAGTAAACGGTCAAGTAACGGAAGATATAACATTGGATCAAATTCTAAAGATGAGGTATGAAAATGTCGTGACATTAATAGTTAATGTAGTTTTTTGTACTTTATCCAAATATTTTTTGTGTAGTTGCGTTTTTGATTCAGGATGTAATGTTGAACTTGGTCTTGATAAGTTTTTATCAACTACGAGTGATGACTGCGGGAGTAATATAGATCACCATCTAACAAGAATGCAGAGAAAGAGCCTATTCTTATAGATCTCTAAGTTATCGGGTGTTTTTGCCTTGTTTGGCCTCTTAATTTGACTTTGGTAATTAAGAATTCGTTTGAATATACTTTTAGAATAACTTAAAGTGTTTTTTTTTCTAAATATTTTTGGATTCTACAAGTACTTAAAGTGTTTTTTACAAGAAACACTAGTTATTTGTTTATTTTAGAAAGCATTCTTAAGTGTTTTTTTCAGGATTTACTAACATTTTTTACTAAGGATTGTTTTTAAAAATATTTTCACCAAAAACGCTTTCAATTATTTTAGAAATGTGATTTTTCGTTAAAATGAATAATACCGCGAGTTTTTCGTTAAAACTCTTATAATAAAAGGCATTTATGATGCTTAGGATCCGTTAGACAGAGAATTAAAAATTGTTTCTGAAAGACTACTTACGTCTAAAGTAGGGAACAAAAATTAAAAAGTAGAGAAGTCTATGCGTAGACTTCCTCAGCTCTACAAGTAGAGAGAATTATCTGATGAGCGAATAGCTGTGCTAACACCC
>Dhingra_Pear_16_GATCAG_L001_R1_001_paired_trimmed_paired_merged_contig_80548 ---NA---
GTAGCAAAGACGGAGACGGCAAGACCAACAAGTTGATACAAGTTCCGGAGGGCTTAAACTCCTTGATTAAGTCGTAATTGGCAATTTGACTGCCACATTAAACCAATTCAAACGAACCAAACACATAATCCAAAACGATAACTTCATCTATTTTTTAGTATATAGATACTGAAAAACGCATATTTCGTTTTCTTGTTATAGGTTTAATCACTATTTGAGCACTTCTTCTGTCTCCTCAAGCATCATTGCAACAGGAATCACTTGTGGAAATGCAACATTCAAAACTTAAAACAACAACAAAGCACTGTTAATAAAAGGGAAAATTAGACTATATACAAAAGCACTTTTTGAATTGTTCGGTTGTGATTAGGACCCACATCTTTAATTAATCAAATTCATAAGCGACAAAGCTGGTGCGCCTGAAAGCAATCCACCATACTAGAAAATATCAAAGCTTACAATTGACAAGGAATTCAAACGAAAAATCTTTAAACAAAATCAAGTACACGTAACCTGCGGAAAATGTATTTGATTCGCTTCCCAATATCGTGGCCGACCCTTAAACACGATTAATTCAATAATAATCTTAATCTATATATAAAACGTGAGAAAGTTTGAAACTTTAAATTAATAAAAAAAAAAGACCATTACCACAGAGAACCCATCTTCTAAGCATAATTCGCTTTTACAAGTAGGCTTTGATTTTGACTAATTATACCTCATTCGCCTTGTCAATTACCAAAAATACCCAGATTGTTTTGTTGCCAACCAATTTTAAATTGCTAAAATCACATCGTTTTCAGAGTATTCCCCAAAAAACTGTTGCAATACATCGTGTTTTTCGTTGGTTTTTTTCCTAATTTTCAACCCAAAAGCCGCCCACCTTTTCCAAATTTACAGCAAATAAAACTAAAGCTTGTCAAAAAATGTGCATACATGCCGGGACTCGGTCACAACCCATTTAACGAATTGTCAAACGCGGCGTTGCAGGCGGAACGAAGACGGAAGGGCCAGAAAAAGCATGCAGGAAAATAAACGAGCCGCATGGCATTAAAAAACCGAGTAGAATTTTCTCCCTCTTTCTTTCCCTCTCCTTCACTCTCCTTTTATTTGAAAGAACACGATTAAATCACGTCAATATCGTATATTAATTTTTTATGATTAGAGAAAAGAGAATGTAAGAGCAGGATAGAAAGGAATAGAAAAAGGAAGGCAGAGATTCCTCCGGCTGCCAACCTGCCCTTTCACATTATCTCAGTCAATTTATGTATTTTTCAAAATAAAAATTTAACGAAAAATTTCTGGTACTGTTTATAACGAAAAATTATATTTTAACACTAAAAAATCACTTTTGGTACTATTAAATTTACTTTTTATTTTATTTTTATATTTAAAATTTAAAATTTTCAAACTCTTTTCATTAGTTTTTCTTAAAAAATTTGATTCTAGATTTTTTTTAATAATTACAATAATTTAAAACTCTTTAAATAATAAAATAACATTTGACAATTC
>Dhingra_Pear_16_GATCAG_L001_R1_001_paired_trimmed_paired_merged_contig_80550 ---NA---
CATTTCAGTTTCAGAATATTAATAGATCATCCAATTACAGATGTATTTGTTTGGTAAAAACCGCAGATGCATTTTTTATATAGATAATTGGAATACAAGCAGAAGACAAGGTTCAAGATCGCTGAGTAAATGCACCATGATTACAAATTCTCACTTTTTATGCATGTTATCATCCAACGACAACAGTTTGTACAGGTCATTGCAAGCGGTCATTTATTCAACGTTGTGAAGCGAAATAAGAACACAGTAGAACTGGTGAGTTTGAGAGACTATCAACCTAAATAGACAACTTCTACTATCAAGCTTTAGTACACCAAAAAACATACGAGTCTATTACAAGTCTTCTCTCCCCTTAACTTGTACTGATCCAAGGTCCTAAATATATCTAGTAATGAGGATTCTTTCGTTGGGACAGCGACCATTCGACTCAAAACATTTGTTTCATTTCAACAATGCAGGGGATATATATCCATCGTACTTCCTAAAATCATGCTCAAAATACTCACAAAGATTCATAAACAATTTAAGCTTTCGACATTGCTATTTGCTATGATCAGATTCAAATCAGAACCAATGTGGCTGCCTGCAGAGTCCTCTTATGAAGAATTGAGTGCAACACAATCCAACAAATGGACCTTTTGTCTCTTCACATTACCAAAATTAATTGCAAATTAGACCAAAATTTAGAATTTAATTTATCAGGACTAGCCAAAAGCTACCATTTAATTTAATCCCATTTTCCTTAATTAATTAACTGCTTGGTTATCTCACAAAACAAACCTATAGAACAACATGAATAGTGACGTGGTTGCACGTTATCGGCCAAGTCCAAAATCCCCACCCAAACGGAATTGTGTACTTTTCCACCGCTCGTCAAGGACCATGACTACTAAAAATTTACGAAGAATAAAAATGCCCGGATGACTAACCTCTCCGGCAACCCCGCCCGAGATTGAACCCGTCGCCGTCGAATCCATCATTGCATCTACATCGGTACCCT
>Dhingra_Pear_16_GATCAG_L001_R1_001_paired_trimmed_paired_merged_contig_80552 ---NA---
AGCGGGGGCTAATCTACGTACAGGTACTTGTTCCTCTTGTTGGTATTAGATTCTGTGTAGTTTGTTCTTGATGATGAAATAAACTTTAAACTGTTTTTCTGTCAATTTGTTGATATTTCGGTGCATGCCAATACAAGTCTAACCAAAAAGGAAAAATAATCATAGATTAATTAGGGATTATGTTAAGCGTTTCAACGTTGTTTCT
>Dhingra_Pear_16_GATCAG_L001_R1_001_paired_trimmed_paired_merged_contig_80553 ---NA---
CTGTGTTAAAGGACATTCTCAAAGAGTAAGGAAAATTCTACATAAAACCAACTTCTTTTGGAACAGCTTTGAAGCCTCATTCTATATTTGGATCATAACCATTACTAAAATTTATGATTTACTAATCATATTATCAAGGAAATCAGAAGCGTAACGAATTACTGACAAGTAATATTTCCAAATTCAGCCATCATAGTTTGACTGAAAAGAAAACGAAAATCAAAGCAGTGAGAAGCTAACGCAATCTTTATGGATGAAATGTGTTACAGACCGTTCTGGGCTGGAGCAGCGGGG
>Dhingra_Pear_16_GATCAG_L001_R1_001_paired_trimmed_paired_merged_contig_80555 ---NA---
GTGTTAGTCTCTTGACTATTTCCACGTCAGACTTTTATAATAAATATTTTACATGTCAGCAATTTTTATTTGGTATTTAAAAATAGCATCTATTTATTCCCTATTTTATAGCCTTGGCTGTTGGAAAATTATTTTTGATACGCTTTTTTTTTTTTTTAATTTTGAATGACTTATTCCTAGCTAATCAACAAGATTATCTCATTCAATTTTATTTTATTTGTTAAAACAAGATTATTCATTCCCTATTTTATTGTTCACGGAATATGTATCAAGTTTGTACCCACAAATCACTATCTCATGACTTATATACCCATATATATTACTTGCATACACATTTGAGGATGGCAATTTGAAA
>Dhingra_Pear_16_GATCAG_L001_R1_001_paired_trimmed_paired_merged_contig_80557 ---NA---
ATGGTGATATGCCGGCTAAGTTTCAGGAAATCGAGCATATTGGACGCTTTATAGTTGGTGTGGTAATCTCTCACAAGATGTCTCAACCTTGACCCGTAATCTTGTAGCTCAAACAATGTCTTCCAGTCCAAAGTTAAAAGATCTCCACCGTGAGATGCATACATGTTCTCCAGCTTAATAGTCACCAACCTCAAGATATAATCTTGGGTGCAATTGACGAAATTATG
>Dhingra_Pear_16_GATCAG_L001_R1_001_paired_trimmed_paired_merged_contig_80558 ---NA---
CTAAAAATGTACACAAGGTAAACTTAGCACAAGAAAACACAAACAAAAAATTACCATCAAATTCTTGACTTTCAAATTCAGTGATCTTAGTACACAATTCACTTCAAAACTCAGACCAATCAGTTAAAGTAATGCACTGCATGTACCCAATACAAGCAAAAAAATTCAAGAGGCCACCTTTTGAATCATAAAGATATACTACGTACGTAACAAGGTTTT
>Dhingra_Pear_16_GATCAG_L001_R1_001_paired_trimmed_paired_merged_contig_80560 ---NA---
AAAACTTGATCACCACAGAGAGAAAATAAAATGGAGAAAAATATTGTTGATTCTCTCAGCCTTACTTTTGTTTGATAAATAATGTTAGGGTGGTTTTTACAGAAAATAATAATTATTTTGTCTCCTCTTAAGCTACAAAGCTATGAAAAAATCTGCATTTTACATGCATACCAATCTTCTAAGCCATCTTATAAAGCTTAAAAATAGGGTCACATAGATTTCTAGCCCGAATGGAAAGTGGAATTGTAAGCATTATCAGGATGAATGCAACATCATTTTTGAAGAATTCGACTGAACAAAATATGATGAACCTGAGATCTATAACTCCTAAAGTTTATTATTTAACTTTTGTGTAAGGGTACAAAAAGTTAAATGGGGAAAACAAAAATTGGAAGCTTATTAACCAAACAAAATGTTGTCCTAGAATCAAATTTTGGTGTCATTACTGACATTCGGACAAGCGAGAGAAAGGTATCTTCCACTTTTGAATGTCACCCATCAAGCATCACAAGCCCTACTGTCAAAGTGGAACCTCCACACACGCTTGGCTCGGTAAAGCTATGTACCATTTTACTTTGTTTTCTGCCCTACGTCACAATTAATTAGACGGTATCTCCTCCCTTCTCATAAGAACTCTCTCATCAATTTATCTA
>Dhingra_Pear_16_GATCAG_L001_R1_001_paired_trimmed_paired_merged_contig_80561 ---NA---
CAACCTTCTCACTTTTACTCATGCCACGTGTATTCCATTAGCATGCAAAACTAAAACTTTAATTACTTAAAAAGTAGAACTTTAATTATATTAAGAAAGAAAGAAAAATATTGGGATTTAAATATAATTACAATTTTAGTTTTCGGTGTCAGTTTATTACACTTGGCATGAGTAGAATTGAGAAGGTTGAGAGGAGAAGGTAAGTGAGAAGGTTGTTAGCATTTCTCTTGAAAATAATGCGTTCCATTTCACATACAAGTTGCCTTCGCTTAAAATTAAATCCATATTTGTGATGCTTCATATATCATTCGATGCCCTTATTCTTTACTTTCTATTAAATTTCAATGTAAAGTCAGACCGACCTTCACATTTTCCTAGTTGCTCCACATATTAACTTGCATAGCATCTGATATTTGGACCTTTTCAGCTCCAAAAGTTGATATTTTAGACTTTTAACCATCTAAAATCTAAGAATTGCTGAACTGGAAATAAAGTATAAATAGAAGTTATTTCAGCTAATACCTGTTTTGTCCTG
>Dhingra_Pear_16_GATCAG_L001_R1_001_paired_trimmed_paired_merged_contig_80563 ---NA---
ATATAAGGAAATGCAGGCATCTGGTATCAAACCAAATCAAACAATCTTGACGATAATCACCAGCTTAAGCCAGTACGTTTTGCCGCTTGTGAATTATATTGGCTTAGTATTCCGGCCACCCTTCGTTTTACCATTCGAGGTGAGACGGATGGAGAACAGAATGGAACCGTTTGATGTTGTAGCAGTTTAACTACAAGCACAATGTGATTCTA
>Dhingra_Pear_16_GATCAG_L001_R1_001_paired_trimmed_paired_merged_contig_80564 ---NA---
TTTTTTTTTTTTTTTTGGTGTGTGTTGATGATCTGATCATTCATCTTTGTTCTTCAAATCAAGGCAAATCTCACCCATTCTGAGTCTAAGACCTCGTTTGGTATTGTTTTTTCTCAACAAAAACTACTTCACTCTAAAGTTAAGTAATAAAAAAGTGTGTGGTAAAACTAAAATATCCTGTTTTTTTTTAAAAGTAATGACTTCTTGATA
>Dhingra_Pear_16_GATCAG_L001_R1_001_paired_trimmed_paired_merged_contig_80565 ---NA---
TTTTTTTTTTTTTTTTTTGGTGTTTTGAATTTATGTGTGTTGATGATCTGATCATTCATCTTTGTTCTTCAAATCAAAGGCAAACCTCACCCATTTTGAGTCTAAGACCTCGTTTGGTATTGTTTTTTCTCAACAAAAACTACTTCACTCTAAAGTTAAGCAATAAAAAAGTGTGTGGTAAAACTAAAATATCCTGTTTATTTTAAAAGTAATGACTTCTTGATA
>Dhingra_Pear_16_GATCAG_L001_R1_001_paired_trimmed_paired_merged_contig_80569 ---NA---
TTGTGAATTCAGGTCTCCAAGCTTGAGATAAATTATTCGAACTATTGCCGCTAACTGAGCCGAAGGTGGGAGAAGTTGATTGCCATTGCAGAGGTCTAGGGGTTGTCGGCGAACCACGTTTGGACTTTTTGGGCCTAACCGTTAAAGGACGTTTGTTTGACCTGCTTGCAATTTTGGGCACTGGAAGATCATGAGGAGGTGATGTAACATAGCGAGGCAGAGGAAGTTCAGAATGCGGTGAAGCTATAGTAGGAGAATAATTCGAGTCGGAATCCGTGTCCGTTTGCCCCGTCTCCTCGTTTTATTCTATTTCATCTTTTTCTTATAAGCCCTTCGTTTGGGAGTCGGTCACAAGTACAGGAGACTCTACGTTGAACTGAAGCTCAAGGTCAAAAGCGAAGATAGATTTAAGTAGGGGTCTGGGGGTAACAGCCGGTCGACCAAATAATACGGGAAGTAAATGATGGAGTTGTGAAGAGAGGTGATTTGAGAAAAGGTGTCAGCAACTTCTCTAGAGCTCCATATCTTCCTCGTCACAAACCTCATCAGCCAACATTTTCGGTCATTGGAGATTATTTGTTCGGGACCATTCGATAAAGCTGGTTAAGCAAGAGAAGTCAGAAACGAGAGATAGTTG
>Dhingra_Pear_16_GATCAG_L001_R1_001_paired_trimmed_paired_merged_contig_80570 ---NA---
TCATGTTCGAATTAAGGACTGCTAATCATGTGGGTTTTGACTTTGAATTGAATTGGGAGATTGGGGGAGGAAGTTGAGCTTTTTGGGTTTTCTTTTATCTTTTTCTCATTAGCAGTACTTGTATTTAGAGTAAACTGCGTCCTCTGGTTTTCTTTTTTTTTTTTGAATCGCTTTGCGAATACTGTGAATGGAATGATACATTTTGTAGGAAAAGGATGGTATTTCGAAAATTCAGTTCCTTCTTTGGTTGAAAAATTGATACTTGCCCTACAGGAGGAACGATAGAATGTGCTTTTTCACTTGGATTTATTTTGTCATGAAGAAGATTACTGCGTATTCATGTAATGTTAGATGTGCCTAGAACGCATTTGGCATTCTTTCTGATGAATTTTGTGTCTAAAATTTTGTAAACCAATATCGTTTGAGGAAGTTTCTTCAACTAAACTCTCAAGCAGTGTGTGGCTTTTGCAGGACCCT
>Dhingra_Pear_16_GATCAG_L001_R1_001_paired_trimmed_paired_merged_contig_80571 ---NA---
CACTGCATGTCAGGGCAAAAGAGGTGAATTACTGAAAATGATTTTTTTTTTGTTTTAGTTTATGTCTAGAGTGTTCCATAAATAGTGGATCACATAGCCTATGCAATTAATATATTGCTAAACCACCAGCCTATTGGTTTTTATGAAATATTAATCATCAAATTTTTTGTTTGTTTTTGAGATAATAACTATGTTCATTTTTACAGGTCTCCGGCTATTGTAATTGCTT
>Dhingra_Pear_16_GATCAG_L001_R1_001_paired_trimmed_paired_merged_contig_80572 ---NA---
AGACTTGCAACGCCGGCTACCACATTTGGTTGTTGTTCTTCATCTTGCCCTGTATTAACAGCTATTTATCGGCTTCAGACTCGTCACTTCCACGGGCTTCAGGCTCATCACTTCCATTTGCCTCAGTTTCATTTCCTCCCTTATCTCCTTCTACTTGTGGATCCTCCGACATGGCATCAATTCTAATTTCACCGACGGACTGCCATGAAGTCTGCTGAACATATCCAGCCGGTAGAAGTGAATGGAGAGGCCTCTGCATCCAAACTGGACCAGCCCATTGAACCAGACAATCGGCGAATGCAACAACAGATGGAGCGAAACCCAAGAAACCTTTACGAAACCA
>Dhingra_Pear_16_GATCAG_L001_R1_001_paired_trimmed_paired_merged_contig_80573 ---NA---
TGATATTCCATTAAAGATTTTCTCTGTTCTTTTGAATACGCAGAGAATTCTTTTCGATTAAAGTCCCCTTACTTTGAGAATGAGCCATCCTTTTATGTTGCTGAGTAGAATAATTGAGGCTGGGAAAACCGATCCGGGAATCCCGCTTGCATATGCTAAAAGCTGAAAAAGGCTGGTGAATTATGAGAATTCACGCTGTGTTTTCAGGAAAGCTGGAAGAACAGTGATATGTCTGCTTTTCACTGTTGGAGAATAGTGACTTGTTTGGAAACTGTAATGATGACAGCTACTGCTGATGATGCTGTTTCAGATACGATCACATGAGAAATTATTACCCTTCTGAAAATCAAAATTCAAATGGATCTTGGGCATCCGGGAGATCTGCCCACTTGGTGGGAAGCTAGGACGAAGCATCAGATGCATCT
>Dhingra_Pear_16_GATCAG_L001_R1_001_paired_trimmed_paired_merged_contig_80575 ---NA---
TGTTTGGTTGTCCATCCAAAAAGACTGCACGTGAAAGAATGCTTCAGAAAAAACTAACAAATAGTACTAAGCAATGAAACTCATAAACAACATTCCCTTTTTCTAGTTTTTCTGACAAATAGAAAAATTAACAATTTTGAAGAAACCATTGAACACATATTGGGTATCACTATTTCATCCTTGTTGTAGTACAAGTGCACAACAGAGGTAGGATTTTGGACACGTCCTGTCCCCAAAAGGGAGGTGAGGAGAGTTAAATTAGGAGATGTTGCCACAAGTAGTGGCTGCATAACTTTAGCAGCTAAGCATAGTACGAGATTTTTGATAAGTAATCAGAAAAGCACCCAAACTCAAGTACACAAAAACACATATAGAGAAAAGTAGAGACAATAGCAGGACCCTCACCACCGCAGATGTCTTCTCTATGCCAACATGA
>Dhingra_Pear_16_GATCAG_L001_R1_001_paired_trimmed_paired_merged_contig_80576 ---NA---
GCAAAGCATGTTTCTTCATCTCAAGTAAGACTCCTTATTTAGTTGGCCAATCATCTTGAATACTTCATTTTGTGACATGACTTTCCATGGGATGAATCATCCAAAGTATTAAGTTTTAAGTTTAAGATACATTTTCTCTTTTAATCAAGTCTTCACTCAAAAATTGGGGTGGGTTGACTTTAAGTTCTGGTTTTGGAAGTACTTTTGAACATTTGACATGGAGAGGTGGTTTGTGAAATGCACTAAACTTTGAAGTGATTTTTTTGTTTTGTTATAATTCTGGTTATACGGCATAAAAGCAAGAGTATCTTAGAGAATGAGAGATCTTCAATTGATAGAGTCAAATCGATAACATGGCTACTACCTTGTTTGATTTGTTGACTAAATTATGGTGATGTGTTTTATGCATTATCATTTTTTTTCTTTTGAATGTAATGGGTGTATCATTACTTGAGTCTTGTGATCGTTCAGGATTCTATTGAAGTAGTGGA
>Dhingra_Pear_16_GATCAG_L001_R1_001_paired_trimmed_paired_merged_contig_80577 ---NA---
TCACGGAAAAAGGCTTAAATCCAAGATGCATATGCGAGCACTAAGAACTGGGATATCTGAATGATGTAGTTGTTCTAAGCTTCAAGCAATGTAGGTTATACACTCTAGCCCAACGAACCTAATACGTTGCTTAAACAAGACTTAAAGTCGAATAGAGCTACATCCACACCTCGAGAACAAATATTAACATGCATAAAAAAATGTTTTAGTTCGTCAATAGAGGAACAAATGGGTGATCATCACCCGAGCACTTTTCAGTATTTCACTGAAAAGCTACACAATCACTCAAACATGCAATCAGATGACCAAACAACAACAGACCATCAAGTCATACGCATCCATCAACTACGACTCGGTGAGTATTACGCAAAATAAATCTACCCAAAAACAGATTCAAGAAGATACAAAATGTGAATCATAAATCCAAGTCCATTTCCAGTTCAAAAAGTCTGAGAAATGGAGGTGAAGATTAAGGAAAATATTATTTGCACGGAAACTTAAATTACGTTTAATTAACACCAATTCCAGCAACAATCACCAAAGAAAACCCTAATTATAATATGTTGAAATTTTGCTCTACAGTTCATCAAACTTTGCAGACAAACAATCCGATCTTAACAAAAGACCTAAACTTTGACCAAATTACAAAGCAGAAACTGAGAAAAGCACGTAAATTTCGAAAACAAAACGGAAAATCTAGCATCGGACGCACCAAAGAGAAGGAAACGATGAACGATTAAAGCAAAAAAGTAAAACATTGAGAGAGAGAGAGAAGAGAGAGAGACCT
>Dhingra_Pear_16_GATCAG_L001_R1_001_paired_trimmed_paired_merged_contig_80579 ---NA---
AGAAGTCAGAAAACCCTGATTTCTTATAGATCAATGGGGTTCAACACAATTTGCACATTTGACTGAATCTTCTTGTTTAATAATAACCCTTAAAGACGTGATAGTCATCTGTTGGACGAGGACGGAAGATGCCAATTGACTACGTCTTAATTGTAAAGAGAGAATTTCTTCATCAAAAGCCCAACTGGCTTCGACTGACTTTCGGAAAACAGGTCCACTCTGCATCTTCTTCATCCACACAAAAGGGTTCCATCAAGATAACGATGCTCACCATTTCGAATAAAGTTGCGCGGATCATAAGCTGAACGATTCTTCCAAGCTGTTTTTTCTTCTTTTTCTTTGAAGAAAGCATCAACGATCAATTCGGAGTGAAACGAGAAAATCGGAAAGTAGAAACA
>Dhingra_Pear_16_GATCAG_L001_R1_001_paired_trimmed_paired_merged_contig_80580 ---NA---
TAGCATCGGTGTTAAGGCACGCCAAGTATGTATACCCCATCTTTAGAAAATATGTTTCTCACTTTGTTTCTTTTTTTTCTTTTCCAAACCCAGGATTGCATTTTGATTATGTACGTTTTCTTTTATTAGAAGCCACTAAAGCTTTCTTTTTTATGATGGTTGCTGCTTAATGTATTGCAGTATGATGCATTTGACATTGGTTTCA
>Dhingra_Pear_16_GATCAG_L001_R1_001_paired_trimmed_paired_merged_contig_80582 ---NA---
ATTCCCCAATAGAATGACCCCCTATCATCTATCTCCGAATTTTATTAAATAAAGAAATAGCAATAAAAAAATAAAATTCAAGCAGGGGGAGGAAGCCAAAACCTGCAAAGGAAAGAATAATACAGCACTAGAAAAAAGAAAAATGGATGAAGAAAGAAAAAATTCCTCGAACCACGGTCCCAAACCAAGCAAAGCGAAAGACCACCTTGATGATCAACTCCATAATTAGCTAAGCAATCCATCACCTGAAAGCTGTGTGGTAAGGCACTTCATATAATGAGCAGTCTCCTCCAACAAGC
>Dhingra_Pear_16_GATCAG_L001_R1_001_paired_trimmed_paired_merged_contig_80585 ---NA---
AATTTTAGTTAATTTCCTTCCTCAACTTTCATAATTAGTCAATTTACATCGTACTCTTAAATTTTTTAATTTTTCATCTATTCTTCAGTAGCTCAAGTGCTATCCGCAGACTGCCATTAAGTGCAAAAAAGTCATTTTCCCTCCACCTTCTATCTTTTTCCTTTTCTTCGAACTTTCTCTTCTTCATTTTCTCCAAGCCGAGCCGTTGCTGGTTCCACCGGTGCTCCACCGGCACAATTTTCCGTCGAACACTAAAAGAAACAGCGGGAGAGATCTGAGCTCGTAGATCCGCGTTC
>Dhingra_Pear_16_GATCAG_L001_R1_001_paired_trimmed_paired_merged_contig_80586 ---NA---
TTGAGAAATCTACTGCAAATTCAGCTGCACACACACAACAAACAAAACATTGTTAGCCCTCCTGCCATGTCATAACCTCCACAAATATTGCTTCAATACCAAGTTACCAACAATCATCCAACTAACTCGGATTATGGACACATGAAATTCAATTTATAAAACCATGATTACCTCCATCTATGCCACAAATTATAACGACAGTTTTTGTTTATTTATCAATTCATAAAATCGTAAACTTTCCCGAATCAAAAAGAAGAAAATTTAGCACTCGTGGAAATAAATGCATCGTGCTCATCTTGGGGCGCCAATATCAACCCACAACAAAGCACATGGGCTTTGTTTAAATCCTCCAAGATCCAATTTTGCACACTAATTTTCTCCTTCGGCACACTGTGTAGACATGATTATGTTCTTGAATTCTCCCATCATTCATTCAATCCAAGGGCCGGAATAACCAAAGGTGTGCAGGGGAAGAAAAAAAAAGTGTGGACAAATCACATCCCAAGCACATGAAGAACATAACTTAATTTGTTCATGCATGATATGACATCCCAAACACCATATGACAGATTCACAGAAGCATCAATATTTACAGACACACAAAAACATATAGCATCAACATCCTAAAACATCACTCGACAAAGAAATTAAAGAAAGAAAAACAAATCATTGGAATTGGATCGTACCAGAATAACAGAAAGCTGGAAAGAG
>Dhingra_Pear_16_GATCAG_L001_R1_001_paired_trimmed_paired_merged_contig_80588 ---NA---
AGCTTCCCCTTTCTAGCGTCATCTTTGTTTACTCTTTTTTGTAATTGGACAGAAGGAAAGGGATGTGGAATCTACTTTCTGGCAGGCGGAAGTATTTCTGATTTTTCCCAATTTTGAGCATTTGTTGTTTTCCTCATGACGCTGAGGATCTTAAGTGTTGAATAATACTTCTGTGTTTCATCTCTACTGCTACATATCATGCTAATTCGGGTGTACATATGGTTTCCAAATCAGCATATACAAAGCATACATTCGTTTTCTTGTCCCACTGGCACTGCGTTAACTTGTATTTCTTAATTGGTGGCACAACTTTTTTCCTACTTATCTGTCTTTCCCAGTCAGTATTCGGGTTTGCTATGGAATCATCAACTTGACCCAAAAAAAAATCTTCTATTTCTGACCGACAGGAGGGTGTTCAGCAACTCGTGTTGGGGTTATATATAATCAGAGGTG
>Dhingra_Pear_16_GATCAG_L001_R1_001_paired_trimmed_paired_merged_contig_80589 ---NA---
GAGCATTTGTTGTTTTCCTCATGACATTGAGGATCTTAAGTGTTGAATAATACTTCTGTGTTTCATCTCTACTGCTACATACTAATTCGGGTTTACATATGGTTTCCAAATCAGCACATACAAAGCATACATTCGTTTTATTGTCCCACTGGCACTGGGTTAACTTGTATTTCTTAATTGGTGGCACAACTTTTTTCCTACTTATCTGTCTTTCCCAGTCAGTTTTCGGGTTTGCTATGGAATCATCTACTTGACCCAAAAAAAATTCTTGTATTTCTGACCGACAGGAGGGTGTTCAGCAACTCGT
>Dhingra_Pear_16_GATCAG_L001_R1_001_paired_trimmed_paired_merged_contig_80590 ---NA---
CTTATCGCTGGTACTTGAAGGTGATCCCTAAGTGCCCCAACAAAAACAACACGAAAAATCAGAAAGAACAACAGGGAGAGGGCTAATAAAGAACAAAACAGACATAGCAAGCCCATAAAATTGAACTAGAGTCCAACTGAAAATGTAAATCTAATCAAATTTGACCTAGAACCGCTTATCATATCATACAACTTACTATGATCATGTCCCACAT
>Dhingra_Pear_16_GATCAG_L001_R1_001_paired_trimmed_paired_merged_contig_80591 ---NA---
ATGGCTGGGGCTGATCTGGAACCTGCAAAAGAATGATTAAATGGCATCAATAGCACAAAAAGGACCAAAATGCATGTACACAGACTATACTGTTCAATAAGTTTGACGTTGGGCACGAAATAATGAGCACAACTTAGAAGCGATCTCCGCTCGCCAATAATTCATGGAAGTACAAATTAGTTTCTAAAAGCACATGCCTTTCTAAATGCTAAATACGTTTCTTTACCAACAAGAAAAGCCTGTAAACAATGTCGACTCACCACAGCAGCAGGCACATACACATTTCTGTGCCACAGTTTCTTAAATTAACGGCAGTATCTACAGCGAAAACTAAATCAACCAGAAAATTGTTTTAGAACATTAATGCCTCGACACCGGAAAAGAATTACACAATTCAAGACCGAAATTTCGGACTACAAATCGCAATCGCCTCTAAAGGGTCAATTCTAAAACCTAATTCAAGCAATTACAAGCACCACTTTCCCCAGAAAACTGCCAAGGACGAAAATGCAAAGATGCATGCTGATTTTCCATTCTTTCTTTTTCCTCGTGGAAACTTACAGCAACGGCAAGTTTAAAAATTGAAGAGAATTAAATAAACCCAGTTACCAAAAAGATCTAAAAATTCAAAGAATTGCATTGAGCACACAATTGAGGTTTAAATTTTTGGCATTCGAAGCAGGAAAAATCAATGGCGAAGAGAAAAACGACATGCATTTGAATTACCACAGCTAATTCCATGCTGGGCGTTTGACTAGCTATCAAGAGAGGAGAAAAGAAGAGAAAATTTTGAAACTTTATAACCTAAGATGGGTACCCAGTTATTTTCTTGCATTTTCTCGGCTGCCAAACAGAGGGCAGTGAGTGAAATTTTGAGAAGGGCGGCTCACCTGGTTGCTGGGGTGGAACATCT
>Dhingra_Pear_16_GATCAG_L001_R1_001_paired_trimmed_paired_merged_contig_80592 ---NA---
ATCTGAGTTAAAATATGGGGCAACTACTCGACCTTGCACAAGTAACAGAAGGTAAAAAAAATTAACATTTAAAGTTCATTTAAGGGCTTACACGCAAGCAAGCATTCGTGCACAGACATATGCATGAAACACGCCAGTGTATATTGCAGATACCTGAGATTTAAATCTACCAAAGAGCTGTATACAAAGGAAGTTGACATATTCAAACCTTTAT
>Dhingra_Pear_16_GATCAG_L001_R1_001_paired_trimmed_paired_merged_contig_80596 ---NA---
CCTCAGAGTTCCTGCGGAGATATACCTGAGTCATTTTTAGTAAAAGTAAAACACCATAACTGATTTCTGAGGGAACAAAAAGGCATTGCCAGTTCGAAAGAATGGAAACAGTACTCCAAATGCAAGAGAATGCATAAACTACATAAGGAAACATGCACAATAAAACTCAAAACCAATATCCAAGCATACTAGGAAAACCACACAAGATAATAATACTGATTCCAGTGTCTGGCATGCCCGGTGAAACATCTAAG
>Dhingra_Pear_16_GATCAG_L001_R1_001_paired_trimmed_paired_merged_contig_80597 ---NA---
GACTTTTAAGTAGTTTCTAACAATTGAAACCTAGTTATCACCGAAACAGCGGAATCGTCCATAATCTGGTTACCCATTTGCATGAGGAAAAAGACCTAAACTTTCACGAGAAAAACCCAACAAAAACACTTCCGACAACCTTAAGGATTTCATCTTGCATGGTCTGATAAGAGGACAACATAAAATACCCTAAACCAATCGAATCGAAACGAAAGACGGTAACTGCGTTTTCCAAGCTGCCATTTTTGCCCCATTTCATCAAATTACAACCAAAGGAAGAGAGAGAGAGAGAG
>Dhingra_Pear_16_GATCAG_L001_R1_001_paired_trimmed_paired_merged_contig_80598 ---NA---
CGGGACATTTGTTTAACAAAACTAAGCAGAAACAACAATAAGAAATTGAAATTTTTATTATAAGACTAATGATAACAGAAAAGAGCGACATAGAGGATAAAACATATCCAGAAATCCTTACGATTATAATTTGGAGCCAACTTAACACGACAATACTAGATAAACACATAAATGATGTAATCAAGATGAAGCATAGGTACTCATGACCCAACATATTTCACAAATGACATGTTTCCAGTCATTACAAAACACGCTTGCTGATTAAAGCAGTACTTGCAAACCTGGTCGAGGTCAAAAAATTTGTT
>Dhingra_Pear_16_GATCAG_L001_R1_001_paired_trimmed_paired_merged_contig_80599 ---NA---
ATGCACGAGAACAAGCCATTTAAGTTGCATGAATATGCTCCTATCACCAACAAGACTCCCCATTTTGCAAGGGTCGGAAGGCGGACGTCTACCGAACTTCAATAAGTTAAATAAAAAATAAAATGAAATGAAAAACTAGATGAGTAAATTTTATGAATAGGATTTTCAGAAAAGCATAAATACATCAGAAAGGAAAAAGAAAAATGTGGCAGTAGTACACAGAGTTACAAGGTATTACATAACAAACAAGATACAAAGGATGAGAATTCTGCCATGAATTGACAGCATCTCCACGCC
>Dhingra_Pear_16_GATCAG_L001_R1_001_paired_trimmed_paired_merged_contig_806 ---NA---
CGTACGATCGAGATCGAGATCTCTCAGTCCGTTCGACAGTGTCGCTCTGATTTTTCGTTTCAGTATTTTGTCTTTTCTTGTTCTCTGCATTATACATGTGATTTTTGATTTGGGAATTTTATTAGTTTTGGTGGGTACGCCATCAAAATCTTACATGTTTGTGGCTTGCGGTGGAAGCGACACTTGGCGCCTAATTTTCGGCAAAGGTAGAAAACTTAGCAGAACAGGGGTTTGTTTTAAGTCGGCGGTGAATACAATTTTGTAATGGTATGAACGAGTCGTGTCCAACTTTGTGTCCTTGAGCCTTCCAAATCACCCTTCAAATTTGCGAAACTGAATACGAACTTTCTTTAGAGACTTCCACCAATCCTCACCTGTTCCGAACTCTGTTTTCGAGTCCTCACATATATATATGCGCCCACCAGTATTGAATTCAAAGTTTTCGCTTTCTGGGTTTTGTTTTGGCTGCCTTGTGGGTGTGTATTTTGAATTCAAAGTTTTCGCTTTCCGGGGTTTTTTTGGCTGTTTTTAGGTGCGGATTTGAGTTCATAGTTTCTGCGTTCTGGGTTTTGTTTTGGCTGCTTTGTAGGTGCGGATTTCGACTCGTTCGG
>Dhingra_Pear_16_GATCAG_L001_R1_001_paired_trimmed_paired_merged_contig_8060 ---NA---
ACATTAGCAGAAATTTTCACTGAGCTACCAGCCAGTTCACCAACAAATCCATGTAACAAAAAAGCTACCTATAAAACTGCATAGGAGCTCTAGCAGGCATTCTCAAAATCTTTTACCTTTGATTTTTAAATCTCAACAGGGAAGCAGAAATTTAAAAAAATCGGGATACAAATTGAGAAATCATAGTTGCAGAAATTTAAAAACAGCTGAGCACCTTACTCCCAAAACAAAGAAGAGTATGCCAAGAAAATCCAGAAGAGCATGTATACATACCATTCAAGCCTCATTTGGCACATCCCAGATGATGCCAGGCTATTATTGGGACTAAGTTAGAGGTACTTT
>Dhingra_Pear_16_GATCAG_L001_R1_001_paired_trimmed_paired_merged_contig_80600 ---NA---
TCTCTTATCCCATTTAATCCTCCAGAAAAATTTCTTACCAGAGATTGAAACTGATAAGTTATCACGAGATGACACCTAGATGCATCACCCATGAAGTGACAAGTATCCATCAAGACTAAATCACAATCTACCTTAATTTGGAGAAAATTTGGAAGTCAGCCTCCCTTCCTTCTTTTACATAATATTTGAATCTAGTGAGTTATCAAATCCGATTCTGAACACCCAACATGGCAGCAGGCATAAGGTCGGTGGCCCATACAAAAATACAGATAAATGATGCATCTAGAACTCGCAAGAGATTAAGGGTTAGGATCATTTGCATCATACAAAGTACAATTATTGACAGCCCTCCTCCTTTATCCGGGCTTGGG
>Dhingra_Pear_16_GATCAG_L001_R1_001_paired_trimmed_paired_merged_contig_80602 ---NA---
TTCAAACAGAAGAAATTCACAAACTAATTTTAACTATTTCAGAATTCACAATCGTCAATTTTTAATGAAATCCGAATGAATAAATTCCTTAACCTGGTTGCTAAAAAAAGAACTTTGATCATCAACCAATCCCAAATATACTTTGGTCATAAAAAAAACACAGGAACAATCCCAAATTCCAAAGTTTTCACAGAATAAATATAGAAACAAGGGAGAACCGGATCAAAATTTCAATCAGATCGTATTGAATTGGATCGATTTTTGAAGGGATGGAAAATAGATACCTTTTCCTCGCGTTTGCTTTC
>Dhingra_Pear_16_GATCAG_L001_R1_001_paired_trimmed_paired_merged_contig_80606 ---NA---
GCAACTTCACCTTTAAGCTGTCAACCTGCCAAATGCAGGCAATATGTCATCGGGTGAAAAAAGATTATTGGAATTTTTCTTTTCAATGCATTTTCTTTGTTGAGATTCTTCTTGTGAACAAAAAATGTCCACATCTATGCCTTCACTTACTACGAAATTTAAAATACATTAGGACTTGAAGAACAAAAAAACAGGATAACCTATTTTTGAAATGTCTACCAATTTCCTGTGAGTATTGTTCACACAATTTAACTGTAACAGTATAATATTGAATACGTTTTCTATAGTTAAAGCCATGATGTGTTAACACGGTAATATGTAATCTAAATGGCAAACTTAAATAAAAGCACAGTACAGACTGGGAAATCCAATTGCTTAAGAA
>Dhingra_Pear_16_GATCAG_L001_R1_001_paired_trimmed_paired_merged_contig_80607 ---NA---
TTTAAAAAATATTAAATAATTTTTTCTTTAGTTTTTAATAATATTTTAATAGAAAATGGATTCTGAATCGAACCACATCAGCATTTAACTAAAAAGTAAACCATCAAATAACGGAAGGTATAACATTGAACCAAATTCTAAAGATAAAGTAAGACATTGTTAATTTTAAAAAATAAGATATGAAAATATCGTGATATCAATAATTGAAATAGTTTTTTGTAATTTACTCACAATATTTACACATATCAATCTATACTGGCTCAGGACGCCACATGGTTTCCCGAGGGGTGCATGTGTATGCAAAACTTGCCTACCTGCTAGGGTTGTTGAGGGATTCCCCCTATTCTGCCTTCGTCCTTGTTTTGATTTGACATAAAAGGAAGCAACAAGTTTTTAAACA
>Dhingra_Pear_16_GATCAG_L001_R1_001_paired_trimmed_paired_merged_contig_80608 ---NA---
TTTGGCTTCGGTGTCGGAGGCATCCACCCTTTCCTTTCTTCTTTTCCTCTCTTCTTTGTTCCCTTGAGATCTCAGTTTCTCTCTCCTTTGCCCTTTCCCTCTTTTACTCTCCTCTCATCTCCTCTGCTTCTTCCCCCTCCCTGCATCCCTCCTCATCTTCCTTCCCCTTTTCTAATTTTCTCCCTACCTTTTAAATTCTCGATTCTTCTCTGAGTTTAATCTTAGTTTTCCTTGAGCCGAGTCTCAACTATCATGTGCTTCATGCCCCTTATCTGGTGTTTTTCGCCTACTTTTATTGTTTTCTGTCTTTTAATTT
>Dhingra_Pear_16_GATCAG_L001_R1_001_paired_trimmed_paired_merged_contig_8061 ---NA---
ACATTAGCAGAAATTTTCACTGAGCCACCAGCCAGTTCACCAACAAATTTTTTAACCTACGATCCATGTAACCTACGATCTAGCAGGCATTCTCAAAATCTTTTACCTTTGATTTTTAAATCTCAACAGGGAAACAGAAATTTAAAAAAATGGGGATACAAATTGAGAAATCATAGTTGCAGAAATTTAAAAACAGCTGAGCACCTTACTCCCAAAACAAAGAAGTGTGTGCCAAGAAAATCCAGAAGAGCATGTATACATACCATTCAAGCCTCATTTGGCACATCCCAGATGATGCCAGGCTATTACAAGTGTTGATTGGGACTAAGTTAGAGGTACTTT
>Dhingra_Pear_16_GATCAG_L001_R1_001_paired_trimmed_paired_merged_contig_80610 ---NA---
ATTCAGACCAATAGGAATAAAAATGTAGAGCTATGTCCTTAGAGTTTAAAAGATATCAAAATTCAAAAAACAAAATGGAAGGCAGAGTCGTAAGAACAGAAGTATAGCAAAAGTTCACTGAAATGAACTGCGAACGAAAAATTACCAAAGGGAACCAAAAATAAAAGCATACGATGCATGTTGCAAACTTACTGTCCGGATTTGAAAAGGGAGATAATTTTCTTTTTCAAAAGCAAACTGTTCAAAATCTGTTGTTACATTGCCCATATAATCAGTGTATTGACTTACTTGATGAGTTCGGCCAGTGACTG
>Dhingra_Pear_16_GATCAG_L001_R1_001_paired_trimmed_paired_merged_contig_80613 ---NA---
TCTCCACAAAGTACATTAGTCACCTTTTAGTCAAACTTTATCTCGCTTCTATTACTATTAGTCGTATATTCTTTTATGTATTAAGAAAAGTAAAGGTTATCATAAGAATTCAAAATCAGGAAATTACAGGCAGGCTATGCAGACGATCACCAAAAATTACAACACATGAACTAATGTATTACTAGAAGCAGTGCAATGAGATCAATACTTGT
>Dhingra_Pear_16_GATCAG_L001_R1_001_paired_trimmed_paired_merged_contig_80614 ---NA---
TCCAGGTCCCACAGAAGCAACTGTGTGTCCTGTGCTCAAACGAAAAGTGTAAGCTGAAAAACTAACAAGATTAATCAAAGATCATCAATTCTCACAAATTCATTTTCAGCTCAGACTATCTTTCTTTTCAAATAAACTTAAGCCTTGTATCTTGAGTTTTAGGACGATGAGAAAGGCAGTGACCTATAAAAGTTTACAGAAAAGGATTACAACTAATCAAACTACGGCATTTTTTTTAC
>Dhingra_Pear_16_GATCAG_L001_R1_001_paired_trimmed_paired_merged_contig_80615 ---NA---
GCAATGGCACCACAATCTCATCCATTTCCAGGTCCCACAGAAGCAACTGTGTGTCCTGTACTCAAACGAAAAGTGTAAGCTGAAAAACTAACAAGATTAATCAAAGATCATCAATTCTCACAAATTCATTTTCAGCTCAGACTATCTTTCTTTTCAAATAAACTTAAGCCTCGTATCTTGAGTTTTAGGACGATGAGAAAGGCAGTGACCAATAAAAGTTTACAGAAAAGGATTACAACCAATCAAACTACGGCATTTTTTTTAC
>Dhingra_Pear_16_GATCAG_L001_R1_001_paired_trimmed_paired_merged_contig_80617 ---NA---
ATATCAATGAATAACAAGAATCAATAAGCAAATAATACTTTAGTAGCCAATCATTACCAGTCCAATATTCCATCATATCAATGAAACAAGACGATTCTTCGCTCAGGAATACACTTTCCACACATAAGACATATCGCAAAGAACCAAACACTTACAGTAGAAAAGGACTTCTACCATGTCAAAGAAATACAGCAGATATACAAAACACATTACTGTAATTATAAGCCAAATGAATCACACACTATTTGCACTATTCAACCATGCCAAAGCATGCAAGTACAAAAAACTTGCAAACTTGCAAAAGAGAAATATGTCGAAGGAAAGGGGGATTATTCTTTTTCCTTGAAGAAAGGTGACACGAGGTGGGTCACAAACTCACAGCACATGCACAATTGTGCTTCAAATTGGATAAAGACTTTCCAGTTTTGACCTGTTATAAATGATACAAC
>Dhingra_Pear_16_GATCAG_L001_R1_001_paired_trimmed_paired_merged_contig_80618 ---NA---
TTTGACCTGTTATAAATGATACAACCCCACAACCTGAAGTGCTCTAAATAAACAGGTACGCTAAATATTCAACTGTTATCGAATTGTGAGCAGCTGTATTTGAGTATTTACCTAATGCACAACAAACATTAAAGTAGTGGACTGATGGCAGAGGATAATGTATGATATTTTCCAAAACGAAGAATATTTAACAACACCAACATT
>Dhingra_Pear_16_GATCAG_L001_R1_001_paired_trimmed_paired_merged_contig_8062 ---NA---
GTGTATTAAAACTCGAAAGGCTAGAGTTATTACTTGTGGATTGTTCTCCTTTTTTCTTAAAGAAAGCAGGCTCTGTTTCCCACCTTTGTCGGTTGAATGTAAGGTACAAGCAGAGGATAGAGCTCTTGATGCTTTCAAGTCTTCTTACATTGTCTCATAACATTTAACTGACCTGTTTGTGTCATATTTTATTTTTATTTCCATGGTTGCGGTTAAGTAACTGTAAGCATTCTACAGAAGCAGAAGTGTACACAGAGGAATATGGAGGCAGCTTCTTACCTATTTAAGAAAATTCTCCGACTTTGTATATATAAACCTAAAATATTGAGGGGGTGTGTGTGTATTATTGAGAGTCTGCGCTATAGGGAATTAGAAAAGTAGTAAACATGATAATATTATGGCAACTGGAAATTGAAGTGATACATAGAGAACAAATGTCTGATTAGATTTGGCGTTCATTCAACATTGATAATCATGTCATGGTTTTGAGCACTGGATTCCTGTGCAACAAAATATTTATAGGTATACCAAATTCTGTTCTATTTGTTTCCACCATGGATTCGGGATGGCAGGTCCTTGTTTCTTTTTTTCTTTTTTCTTTTTTTATATATTAATTCGATTAAGTTTCATGGTGAGATGTGGATATTTATATTTTTCCTCCGAGTGGCTTAAATTTGATGCCATTGATTAATTGTTAAACTTATGATGCAGGGCTTAAATTTGTAGGAACACTCCCGGTGGCTTTGCATGTAGGGTTAGGTTTAGGTTGCAACACACAATCCTGGTAGAAGCAAACCAATTTTCCTCCACTGCAACTGGTCACTAAGTGTAACAAGGGTTTTGACCGTCAGATTTAATCCACGGCTTAATTTTGTTGACCAGTCTTAAAATCCAACTGTCCAAACACTGTTGCACTTAGTGGCCGGTAGCACTGAAGAAATATTGGAAGGAAAACTGCTGTAACTTTATTCAATCATCCATATCCTCTCAAAGGGATTGCAATTGGAAATTTATAGAACCTAAACCTAAGAAAACCCAAGGATAACAAAAGTACGAAAATAGGCCTAACTAAATAAAATGAAAAAACAAGAGTCGAGTAGAAAACATAAGAGAAAGTGTAGGTAGCTAAAGTACCTCTAACTTAGTCCCAAT
>Dhingra_Pear_16_GATCAG_L001_R1_001_paired_trimmed_paired_merged_contig_80621 ---NA---
TCAATTGCTATTGCACAGAACCGGAAAGCATATGGATTCTGACAACCAAAAGTTTTTGTCTACATTCTGGCAGAAAAATTTAAAAGCAATTTTTGACTCATAGATGCGCTTTGAGAAGTAGCTGCTAGATGCTGAAGCAATTCCGAGTGCTTTTCCATAACTACTTGATTTTACATTTAGCAGAAGCACTTTTAATCAGAAGTGTTTGCTACGTAAACAGTCCCAAAAGACAAAAGAACTTAACAAAATGGATCAAATCAACAAACAATCCAAAACAAAAATCCCAAATCAGTAAACAAAAAATCCATGAATCTCACACGCAAATCCAGCAAAATTGAAACACATACCAGCTGAACCATGTGGGACCCCAT
>Dhingra_Pear_16_GATCAG_L001_R1_001_paired_trimmed_paired_merged_contig_80622 ---NA---
GTTGATAGGGTTTGAGGTTCTGATATGATAGGATTTAGGATTTGTGAGCATTTGTGAGGGTAAGAATCCCAGCACCAACTCGAAAGAAATGAGTTTGACTTGCAGGTACGACCTCTAGCCCAGCACAAACTCTACATTCCTCCATCTCTCTTCTCTCTTCTCTGTGTCTGTATCTGTATTCTCTAATCTTTTATTTTAAATTCATACATACAGATGTATAATACAAGTCCTCTACTTCTCACTG
>Dhingra_Pear_16_GATCAG_L001_R1_001_paired_trimmed_paired_merged_contig_80625 ---NA---
CTTGTGCAACTTGGAATCCATGCCAACTGTTCGAATGCTTCATCCATGCACAAACTGGAGTCCAAAAAAGCAGCCGCAACCGGTCCAGGTGCGCATCTCTTTCTCTCTCTCATAAGTCTTAAATATATAATGGGAAAGAAATGACTGAGTAATGTTGTGATGATTATGGCAAATACATAGGGACTGTATCAATATGGTATATTCAGC
>Dhingra_Pear_16_GATCAG_L001_R1_001_paired_trimmed_paired_merged_contig_80627 ---NA---
TTGACTTTTAGGTACATTAATTCAATATACTATATTTCGGTACATATATTTAGGTACATACATTTCGGTATTGACATTTAGGTACATTAATTCAATATAATATATTTCGGTATATACATTTAAGTTCATTATAATATATTTCGGTACAATCATGTAGGTACAAATATTTCGGTACAAAAAAGTCGATTTATATATTTCGGCACA
>Dhingra_Pear_16_GATCAG_L001_R1_001_paired_trimmed_paired_merged_contig_80628 ---NA---
TTTCATCCCATAGTCACAAACCCACATATTCTTAGCAAAACACTGAACACAAACTGAAATATAGTAAGGCCAAAGTCTACTTTAAAGGTTTGCACTAAAATTTCCTAATATCTCTGATTGATCATTTTTAACGAAACCACAGCATATTCAATCTAGGAAAACAAACTTAGGTGTCTAAATTTTGAATTCACCGCCATCAGAATTCTTGCACTGAATTTTAAACAACTCTCTGCCTAGGAGCCAGTATGTTCCAAGTTTTGGCACACATACCCATATCAAGCATGTGTATACAGACATAAGTGTAACTTCTCTAACACACTTGTACATTCTGTGCTGGTATAATGCAGGTATGAAATACCAGATTCACATCCACTCTTAAAAGGGGTAGGTTAAAATTATATATTATATCAACAATACATGAAGCATTATTATTCTCAATTAATCACTATTCAACTTTACAGATGGACAGACGGGAACCAGATG
>Dhingra_Pear_16_GATCAG_L001_R1_001_paired_trimmed_paired_merged_contig_80629 ---NA---
TTGGTAAAGGTGAGCTCCATTCATGCTTGGATGCATAATGCAATGCATTTTCTTTTAGGGAATTGTTAGTGGCACTCCAAAAATCTAAAGTTGCACTCCAAACTTTGTATATTTAGAAAGAAAAATACTCTTATGAGGAGTGTACAATTAGATTTTTGGGGTGCCGACTGCCAATAATAGTTCCCTTCTTGTTTATCACATTATCGTTAATCTTTTTTCTGTTTATATTTGTATTGCAATATTTTTCTTGAATTAGGTTTGTTTTCTGATATATACAGGTCCTACATGAAGTCTTAAAGTATGTGTTATGAGTACATAAAAAGGCCAGCTTCCAAAACAACGTGATTTCATGTGAAGAATTTGTTTTGCAACATATTTAGACTTAAGAAGGTCAAAACTTGTTTTTTATGTATTGTTGGCGTAACAGTTGATGGTTTGTGCACTTTATGCCATCATACTCATTGTGCTTCTAGGAGTTAAAAGTTCTGCATTGT
>Dhingra_Pear_16_GATCAG_L001_R1_001_paired_trimmed_paired_merged_contig_80630 ---NA---
TTTCGAAATTTCTACGGATTTGGATATGGAAAAAATAAACCGTTCGGATATAAGGATGGCACATCCGAATCCAATCCGTCCCATTGCCCATCCTAGAGACAATCCTCCCCTCCCGTGTTATTCACATAGCTCCGTAACGCGAAATGCGTCCCCGTGCGGTCGGTCTTTCGAGAAGTTGACAACTGTCAACCCAACCGCTCATTCCCCGGAAAATCCTACGGTCACTAGATCATCAATCCCGCCGCGTCTTTCAACCATCCATAACCCTATTCTCTTCTCGTTTTTTCCGTCTTTTCCAAACCCAAAGCTTTTTCATCCTTCTTCTTTCCTGTGATTATTTTCTACTTGTGTGCTCCTCCATGGTTCCTTTGTTA
>Dhingra_Pear_16_GATCAG_L001_R1_001_paired_trimmed_paired_merged_contig_80631 ---NA---
CTCGGCCGGAGCTCTGCGAAAATGGCTTTGTTTGGTTGCATGGAATTCGACGTTTTCTCAATTCTCCATTTTCGTTTGATTTCGTTTCTCGGCGATCAAACGGGGCACTTTATAACTTGAAATTTATCGAGATCTGGTGTTCAATGTGGTTAAATATCAATTCTGCATTGTTATTTACCGTATCCGTAACCCGCCTCTCAGACTG
>Dhingra_Pear_16_GATCAG_L001_R1_001_paired_trimmed_paired_merged_contig_80632 ---NA---
TTTCTTACGGAATTGGAAGCTATGCCCGTTTGGTTGCTTATAAAATAGTATTCTGGTATAATTGCTTGAACAGTGTTGAAATTAAAGGAACAAAGTATAATACACACATATATTATATTTGTTTGGAAATGGAGAAATTTTTCAATGTGACGGAAACATGAACACGATCTGGTATATTAAGTGTCATAATACAAGTAATTGGGTACTTAAAAAAATTCAACCAATTGTTTCATAACACTTGATGTACCGGATTATGTTCCAGCCACGACGAAAAATCTCCACCACGTGATTAAGGGGCATTGTTTTATATTTGTAGCAACCAAAAGGAACATTAGAAAGTTGAAGGCAAATAAGAACCAATCAAAATATTGAGAAAACAAATGTGATTGCTTTGTGAATTATGATAGACTTGTATTGAAAGGAATTGGATGCTTCAGGGTTCGAGAAGCCCGTAGGATCCAAGGAGTTGTTGCTCCCTTTTTCTTTGCTTCTTACTCTATCTCCTCCTTTTTCTTACGAATCTTACCGCCCAAGTTATCATATTTTAACTAAAAAAAAATTTGTGTAGTGGGGAATAAGACAACTACGTATACCTCCTTCTTAATCTTTTTGCAC
>Dhingra_Pear_16_GATCAG_L001_R1_001_paired_trimmed_paired_merged_contig_80633 ---NA---
AAAAATCTACCAAATACTTAACACACTGGTTTACAACTAGAGTTTACCAAGCACTTTACTGCTTCATTTTACAATTGTTTATTCTCACAACAGAGCATAAGTAGCTCTTCTAAAAACACAGCAATACCGAACGAGGCCTAAGTAGCCAAACGGATCATTTATACATAAACAATTACAATCAAATTCAAAACATTTGATCTATAGAACATAAGGAATGAGAGCCTTCACATTTTTGGGAAAATCTTCAAACT
>Dhingra_Pear_16_GATCAG_L001_R1_001_paired_trimmed_paired_merged_contig_80635 ---NA---
AACGTCCAGATTTCTATGAAAGGATGTCGCCAGTCATTAGTGACAAAAACTTATTACGTCCATAAAGCCAATAACTATATTTCCACCTATAGAAAAATTGAAATTTGACACAACAAAAATCTGCTCTCATTGGAAAATAGAGGTTCCATTGTTTATATGCATATTTTAATGTGGTGTTTAGCCTAAATCGTCAGACCTAAACCAGGACTTTTTATCTTTTAGAGATGGGAAGGAAGGGAATGACGA
>Dhingra_Pear_16_GATCAG_L001_R1_001_paired_trimmed_paired_merged_contig_80636 ---NA---
ACAATGTGTGGTTGTTAAACAAGGACAAAAACACAATTTTTTTCGGAGTTACCAAACGAGGAGGGGTAGGAGTGCAAACGAAAAACACCCATCAGCACAATTATCTTCCTTCCCACTCAAACTCGAGCAATGTAACGAAACAAGCTAGCTGAATTTTGCACGACTTGTTCACTTCTTTGCATGTTCATACAAACTTTTGAGCCACGAAAGGGCTTATTCACAAAAGCAA
>Dhingra_Pear_16_GATCAG_L001_R1_001_paired_trimmed_paired_merged_contig_80638 ---NA---
CATGTTCAAAGGCCACACCCATCATCCTTCTTATTTTTGTACACAATGGAAAACAAACATCACCCAAGCACTAACCCATGGATTAACTGTGTTATTCAGAAGTAAGAACTATAACAACTAATGTTGTTAAAACTTCCAACGATTTCATGGAAATATGATTCTTCTGTGAGATGTAGTGTAGGCTGTTATCCAGATGTCAAATAGACTATCACACAAGTAAATGTTTCCACTAAAATCGCCGGCACAGCTCAAAAAACAAAAAATGTATCTTTTTTGACTTGCATTCCATTGGACTCGACCCAAAACATATCCGAGCAAAAGCAACAAATCACAGTTAAGCAGGCAAAAGCAAACAAGAATTCTGCAATTGCAACAAATGAACAATGCACCACTAGAATTACCTGTCAAACAAAATATCATTTGCAA
>Dhingra_Pear_16_GATCAG_L001_R1_001_paired_trimmed_paired_merged_contig_80639 ---NA---
AGCAGAGAGATTGTCAACTTTCAGGTTTTCACCCACCTATTTCTTAAATTTTATTAATATAAACATTGGTACTACACTCGGGTGATGCTTTCACATTTTTTTCAACTAGCTTTGAGCTGTCGCCAACATTAGTGCAATCTATATTTCCTTGTGCGTGTGAATGATTTGGATCGCCAAAATGATTGACCTACAAATGTCTCAACTGCCTTGTTGCCTTGCATTCATACTGTTATGAATTATCGCCATAACTTTTTCATATCTTACTTGTTCTCATCCACTTTAGTTTCCATTATAATCGGTTGGATGTCACTAAATTTTTAAAGTTGTATTTTTTCAAATTGGAGGCAGCTCAAAAAAAAAAATGCTAAACACTCTCATTAAGAATGATAGTGATGATCACAGCATAAGTAATCCATATGTTTTTTTTTTTCACCATTTGGCCAGCAAAACAACGTTCGTATCTTTCGTTTACTTTCCCAAAGAAAAAATAATCATTACATCCAACATATTTAACTTGCAAGACCTCTCTCCAAATGTTTTGGATGTAAAATGTATAAGATATGGTTCTATTTTAATTGCAGGAGCATTCTCACCAATATTCCA
>Dhingra_Pear_16_GATCAG_L001_R1_001_paired_trimmed_paired_merged_contig_80640 ---NA---
AACTTGGGGTTCTGCCACACTCCCTGAAATGAACCATACAATTAGACAATTGGGCATTATCAAACTTATTAGCAAATTATTAAGGACAATTTGTGTGCTAAATGAAGAACCGAATTCGAACACACTCAAAATCAACTAGACAGTACCCCACAAAACCCAGCTGGAGTAGCTTCAAATTAAGCACGTGGGCATTATCGAACTTGATTAGCAACCATATTAAGTACACGATTAAGTATTAAACAAAGATCCCAAATTGGAGCAAACCCAACATCAATTACACCATATCTCAAATAACCCAGTTGGGGTAAGCTTCAAAGTTCATATTAAGCACAGAAACG
>Dhingra_Pear_16_GATCAG_L001_R1_001_paired_trimmed_paired_merged_contig_80641 ---NA---
ATATCTTATAGTCGGTAGGATATAATCAAACTTAAAACTTTGAATGTAAGAGTAAACGCTCTTATCAACTTTGTCGAACTGTATCAAGCATATAGTATCTCCCATTCAAAATGTGGGACCAACTTGCTAGCTTGTGATGAGCCTGACTACTAATTTTTGCCTTCTCTTGTTGTATGTGACAAGTGTAGATGCATTTCGTTAGAGTCATTGCATTTAGCTCTTGTTAACTTCAAGTCAAATTGAGATGACCCCCTTCCATGCCACGTCTCCTGCTTATTTAGCTACGTCCTTCTCAGTTGCTTCCGCTACGTCTTCGACCAAC
>Dhingra_Pear_16_GATCAG_L001_R1_001_paired_trimmed_paired_merged_contig_80643 ---NA---
TGAAAACATGAAAATTCCTTTGATCAATCAGTTCTACAAGATCTGAACTAGTTCAATAGCAAGTTATTCTAAGACTACGACATCTCTGTGGTTAACTGGACCATTACCGAAAGCTAGTCTCTACATGTGAATCCATTATCTCTAAAGTCTAAACTGTGTGCCAAGGGAAGAAGCCAAGAAAAAAAACCTGTATCTGACCTAAACTGATGTTCCACAATCATTAATTTCACCGACCCCTCGAGTGATAACCAACGTTCTTCAA
>Dhingra_Pear_16_GATCAG_L001_R1_001_paired_trimmed_paired_merged_contig_80644 ---NA---
CTAATTTCATTGAATTGGACTCAGCGAAGCAATCAAATTATTCTTATCAAGTTCCCTATATGAATTGCATGATAGAGATACATATGAAAGATCATTAAGTTCTATGAAAATTATAAGCATTGACAAGACATTCGTAACTATGAACTGCATGATACTCCTGCCATGGATTTACTTAATACAATCATGACTAGTGACTTTTACTACTTATAAATATAAGTTCATAATGATTTGGTGAAATTCCCTTATATTTTAGCATCAAATTCATGCATGCAAACTAAGTATGCATCCTTAATCAACATACAAGAATAAGTTATCAATCCAACAGATAATTAAATCGCATTCATATTTTACGAAACAATAATTGGATGAAATCAATTCATATCACATATATGTTCATGGCTTTGAATTCACCTCTA
>Dhingra_Pear_16_GATCAG_L001_R1_001_paired_trimmed_paired_merged_contig_80645 ---NA---
ACCTGGATAACCAAACATTCCGTTAGTTACTTGCTACAGATCCTTTCACATTAAAGGAAACAACGAAGCAATTTAGAAAAATATGGTAAACACCAGATTTTATCATGATCATTTCGTTTTTTCAACATGTCAAACAAAAACACTAGCCAACATAGCCAAGCGAACATATGAATGGACATCCTCTTGTCCTACTAGTGACTTCAATCTAACGCATCTGGTCCTAGATTATAAATTCTGCCATGGTATAATGTTCACAGCCCCATATAACTGGCTATTTTCCAGCAGGTGCCATCCTTCAACACGCACCAATAAACCATTATTTCTCAACCCCATAAACAGAACTAGTCCCTATAAGATTAGGATGACTCATCCTATAAGCAACAAAATCCTATTAGTTTCACCAACTTAAACCCTGAAGACAGAATTCCCTGCAACTTCAGTACTGCCCAAACTGTAACTGTTATTCATGAAATCTTCTAAATGCTAGATCATAACAAGTGTTAACAGCATTTAAAATACATTTTGATTAACAATTAA
>Dhingra_Pear_16_GATCAG_L001_R1_001_paired_trimmed_paired_merged_contig_80646 ---NA---
TAAGGAAACATAACAGAGAATTCATTTAAGCCACTACAATTATATAACACAGATTGTAAGGTTTCAAACCCCATTAAGATCTGACAATCCCAAATCGCAGCCAAAACCAGCAAACATCGATAAGATAGTTTTATGGAAAACTGAATTTTAAGGCTTTAATTAAGCAGTCATATTCATTTAAAGAACCAAACTTTCCAATGTATTAACCTAGCATGGATCAATAAGCGCTTTCAAAATTAAAGAAAGTGAGAATAGGATATTCTTCGTGACAATGGAGTCGGACAT
>Dhingra_Pear_16_GATCAG_L001_R1_001_paired_trimmed_paired_merged_contig_80650 ---NA---
AACATGTAAATGTGTGTGTCATTACGTGAAATTGCAACGACATTATATGGAGAAACAGCTTGCTGGGAAATGAATGAACTTGGGCTCAAGTTCTCTTTAAGTGTCTAAGGTGAAGTTGAGTTTGGGTGCAAGTACAAAAACTGATTAAAATTTATGAACCATATATAGTCAAATTGTTGAGCAACCGATTAAGCTGCGTTCAATATTAAACCCCAATCTCGTTCTTTCTATAATGCTGCAGGGTTCTTTGGGAAGCTAATGAATTAGG
>Dhingra_Pear_16_GATCAG_L001_R1_001_paired_trimmed_paired_merged_contig_80651 ---NA---
CAATGTCTAATGTTATTTATAAATAAGCATAGAGTAGAACTGACTTCAACTTCATAACCACATCATGCATGTACAGGATAGCTTTGGCCTCGTGTTGGCCAGAAAGTGAAAGAGTTATGGCTCAACTTCCGTTGGCAGCCACTGCATGTTTGAAAGAGAGGACTCGGGCTGCTAGACGAGAACCAGAGGCTCATTCCTCCCACCGGTAAAGAGAACACGGGTTTGAGAGAATCCCATTCAAATTAGC
>Dhingra_Pear_16_GATCAG_L001_R1_001_paired_trimmed_paired_merged_contig_80652 ---NA---
AAAAAGGCCATGCAAGAGGGGTAAGAGGAGATATATATAATTATACTGCCCTGCTGCTGCTGCAAGTGCTCTCTTCATTGCTATGTTCTTAAAAAGTTTCCTCCGGATAAAATGCCAACCATCTCCGTTTCCTAATCTCCGATACATCCACCATCACACATGGATCGGATCATCCGGATTGGATTGGACTGGAATGGATTTGATTGGGAAAATTAGGATGAAAATTCAAAGATGGTAGGCAATTTAACAAATCCACA
>Dhingra_Pear_16_GATCAG_L001_R1_001_paired_trimmed_paired_merged_contig_80654 ---NA---
TGCTCTGACAGTATGTCTAAATCCTTTTAGCTTTTTTTATTTTTCGAATAGTTATTTAAGATATTAAATGTGATTCATTATTTGGTAGTGAGTCTGTGATGGGTCTTGGTATATATTTGACATGAAACGTGGAGTTCTTCTACTTTTTTGAGGAAGATTTCACTTTGGTGTGCTATTTTAGTTATCTCATTCCAATTCACTTGCTCGAGCAATAGAATGAGTGAACATGATTAGTTCTGGTTTGACTTGATGGTCACTTCACTTGTTAATTTGAAACAAAGATGCTTGAAACAACAATGAATATTTGAGTTTGAAAATTTGTTCTTCACTGGGCACTTTCGTTTTTGTCATAATTATTAGTCTTTCCTTTATTTGTGATAATTGATGATATTATTGTATGCTTTCCGTAACTTGATTTGTGTCTTAAGCCTTCTGCTCTCATCCTTTCTTGATATTGTGGATAAATGTTTTTACAAGACTAACTGACTAATGAAAATCCAATAGGCATCAGCTGATCAGAGGTCAAGGC
>Dhingra_Pear_16_GATCAG_L001_R1_001_paired_trimmed_paired_merged_contig_80655 ---NA---
AGCAAAATGGGACCTTCCAAACAAACCAAAAAAGAGCCCAACCAAAAGTTGGGACCCAGGAAAACTAAAAACTAAAAACAACCAAGGGTTCACTGCAACCACCGCTGGAACCAACGCTGCTACAGTAGTGCATGTCAATCCGCACAAATCCCAACCCCCAACCGAGCCTCTCCTTAGCAATCCCATCAACCAATTTCAATCTTCAATCCAAGCACAGCCACAGATTACAAAAGAACTTGCAACAAAGTGAAAGAATCGCATGGAAATCCACAAGCAACACTACCATCCAAGGTAGACAGCAAAGAGAAAGCGATGGTGTTTGGAACAACCGACCCAGTGGAAGCACTAGATCAGAACTCACCGACTCGACAAGCCGCAAATCATGACGAAACTTGACTAAAGTTCGGAAATTAGAGGAAGGAGGAGGA
>Dhingra_Pear_16_GATCAG_L001_R1_001_paired_trimmed_paired_merged_contig_80656 ---NA---
CTACACGACGCTCTTCCGATCTAAAGCATAGCAACCCATGTAAGTTCTCTTCTGAAAAGCTCAGTTCTATGAATATTATACATGAAATCCAGATACAAGGGAAAGCAAACCAACCTCATGAATTTTAGATGCAAGTTCATTTTCTAACTCGAAAAATCGTCATTTGACTCTGAACTTGATCTGGATCAAACAACATATGACTCCTAATTCGATCCCTTCGCCTACCAAGAAAACTACCGAGCTGAATGCATAGCTAACCTTGTCTGCCAAACACTGGGTAGTCAGTCCATCATGTAAGCAATCACAGCTATTCACGGAGACGGGGGGGCTCACAGTGCAGTGGAACTATCTGTCTCCATTTTCTAC
>Dhingra_Pear_16_GATCAG_L001_R1_001_paired_trimmed_paired_merged_contig_80658 ---NA---
GAATTTCTCACTTCACTCTAATGATATATAATTTTTTCTTCAAAATCGTCGATGGATTCAATTCATAGAACTAAAAGAAAGAGAATCCAGACCACCTCAGTTCCGAGGGATTCATATCTCGTTACCGCGGACCACTTCAGGCCTGGCTACACTGCCCGATATATGCTCCCAATTTCCTTTGCATCCATGTACCATTATGCATTTGTGTAGGTCTCAGACCTAAATGCATCACAGGCCATAACAGATCAGAAGAACCAAAAGAAGAGTTTTTATTATGCC
>Dhingra_Pear_16_GATCAG_L001_R1_001_paired_trimmed_paired_merged_contig_8066 ---NA---
TGGAGGCTACCAGAAATGAATTGGGTTCGTTTCCCTCATCCAATTTTTCCTTAATTTGATAGTTTAAGGCTTTAATTAATTTAATTTAGGGTTTTTATTTTGGGCATTCTGCAAATTAAGTGGAATTTTGTGTTTTGTGGTTAATTATTTTTGTGAAAGTTTACTAATGGAGTGATATATATGCAAAAGGAGGAGTCTTTATTGTGTTTTGGAATATAGTTGAGCAGGAAGTTGATCCCTTTAGTTTGGTTAATAGCTCGACAGAAATGAAAAAGGTTTTTGTGCTTCGGGTTTTTCGTGATGAAGGTGGTTTCTGTTGTTTTGAGTTTGTTGAGTTTGTGTTTGTGTCTGCTTTATGGTTGGAGCATACGTGAATGGTCAAGTTAGGGTAGTAATTTTGTTCTTAGTTGATAAATCTTATGCTTTCTGAGGCTTGATTGATTAGGAATTGCTGGTTTCAGCGGCGTTTTAGCTGTAACTTTGGATTATTGCAAATTCAGTTTCTCTGATGCTGAAGCAGGATGCATTTTTTGCTTCAACGGACCTCTGTAGGTGCTCCATCCACGTCTTTTATAGCCTCAGGAAACCATGAAAATATTTGATTCAATGAGTCTTTAGTTGAATACAAGTATGAGTAGTAAATGTACCGCAAACGCAGCAGTTTACACCTTAAACCTTGAGGCATAGTCTGTATCTGATTCGAGGATTGAGAATATGGGACTTTTGTTTTGTTTTTGACACAGTTTACTGTTATATTTATCATCTATTTTGTGAAAGTTAATTGAAAAAACATAGATTCTTCACCTAGTACAAAAACCTTATGTTCATTTCTGTGAGTCATTTGCCCCCTGAATTTAGGTCTTAATGCTGATAACCTTGTAGGTAGAGAACAAGCCACCATGAGAGCTCACTTTTAGCTTCCCTGAACTTTCTCATCTCGTCTAACGTCAATTTTTCATAGAACATAATGCACATGGCCAACCTTTATACAGATATTAGACAAGTAATATGTGGTCCAATGACTCCAATCTTGTTGAAGGTTCAATTTGTTTGTTGGGGATGC
>Dhingra_Pear_16_GATCAG_L001_R1_001_paired_trimmed_paired_merged_contig_80663 ---NA---
TGATCTAGAGGGCACTGAAAATGTATAATATAGAGGAACATTCTCTAACACAAGAACAATATATTCACGTCCATACTACATAATTATTAAACATGTTAAATTGGCAGTGAGCTGCATAGTGCATAGTAGTCAACATGTTATCTTCGGTTTAAGTGGGTTGAACTGAAACAAACAAATTGCAAAAACAGATTAGCCAGTCATACTTGTTCTATACACAGAGCCCTTCCATAGAGGGATTCGCTATGGAAGGGCCAGCATATGTATAGCAAACAACAAACACAATCTACCTCAAAATCAAATCGCAAGTGACATGACTCACAAATGGAGTCCCTTGAAATCAAGATTGGAAGAATCAATAAATTAAGAAGATTGAAGAATTTGTCAAATGAAACAAGAACGAATGCTTAATTAAGATTGAATTATGGTGTTTTAAGCAGCAAGTATAGTAGAAGTTGTGCACTTTTTGTTTTTGTTTTAGAATCGGCGTTTATACCAAAAATTGGCAGAAACAGGGGTGCGAAAAGCAGTCTTCAATTGACATGTTGCATTTATTACGAGTACATGTGATTAGCAAGAGTAATCAGCAAGAATAAATATCAAGATTAGTAATACACACAAGGACTATGAGGAAGAGAGAAAGCATGGAAACCCCCAAGGCAGAAGCTAGGATTTGAAAGAAAAAGAATGAAATTACCTGGTTG
>Dhingra_Pear_16_GATCAG_L001_R1_001_paired_trimmed_paired_merged_contig_80664 ---NA---
GAACCAGAGGCACCAAAAGAATTCACTTCTCTCTCTCTCTCTTGCCATCTTCTCTGTATTTTGGCTGCTTCTCTCTCCCGCACTCCCTTTTTTACTCTTGGTTCTGTGGTTTTGGGAAATGATTGATGGGTTTGCAGTTCATTTTACGATTTCTAGAGTATTTGCAGTTTATTTTGGGGGTTTACACTAGAATTGAGGAAGCA
>Dhingra_Pear_16_GATCAG_L001_R1_001_paired_trimmed_paired_merged_contig_80665 ---NA---
GCGCGCTTTTATCCCATAATAGAGGTACCCCTTTTTGATTATTTTGTAGCCCACTTAGTCTATATGGGTGAATGGTCTGGGTAAATGTCATGTGATTAGAACAGCTATATAGAGTTTGTTGGTCTATGGTAACTCTTCCAATTTGCCTCTCAACTATCTCAGTTCTTGTTTTTGGGACAACCAAAACAAAATGTAATTGAGTTGCCTCTCAGTTAAATCGATGACCATGTTCTTTAAGCTTTTTTATTTCTATCAAAAAAAATATTAGTTGTGGTAGTAATGATATATATTTAAATTGCAGTAGGGTTGGGTAGGTATTGTTTGGGTTTTTTATCACCAAATGGTCCTTTATGTTTTGTCAACTCATCAGTTTGTTCATTAATATTTCAAACTCATCAATGTCTTCCCTTATCTATTACTCTACCCATCATTGTTGTCCCTGACATCCAACTCCATTACAAAATCTGTTAGTGTAATGACGTGCTTCGGCATAGGATTGACAAAGCCAATCATATAAGGCCACATGGATTAATAAAAAT
>Dhingra_Pear_16_GATCAG_L001_R1_001_paired_trimmed_paired_merged_contig_80666 ---NA---
ATGAAGAAGAAGATGATTTTAGAAGTAAGTAGTTGTTTACCTCCGGTTTCTTTTACTGTGCCCCACCCAAGACCCTAATTCTTATTTATCATTTTTTGTGGACATACTGTTACAAGTTTGTGATTTCATTTCTGATAGAACAAGATCAAATGTTGTTACCTGTAATGATCATTTTTCACTGATATAAGTGCAGGCATTTGTTTTCCTTCTTCTGATCA
>Dhingra_Pear_16_GATCAG_L001_R1_001_paired_trimmed_paired_merged_contig_80667 ---NA---
AAGCAAAGAAACACTATGAAGAGACAAGAGTCCCCTTTATTTACGATTTGGATGGCTTGAAATCAGTTCTAGGTAAATCCAGGTTTTGGTAAGTTTACCGTTAGAGCCGTCAAGAATGGTGCATATTAACTTGGTTCATTGCGTCATCTAAACTAATGAAATAGTAAACTACACAGGACTGTTTAACTTGTGGATAGAAGATTTTGTTTTTTCCTGTAACTTTCATCTTTTAGCCTTTCGTCAATATATTTCTGT
>Dhingra_Pear_16_GATCAG_L001_R1_001_paired_trimmed_paired_merged_contig_80668 ---NA---
CACCGTTCTAACTTGGATATGAGGTTTGCAAGGGTTTCTACTTGATACCTGTTATCCTTATTATTGTCATTGCGTAAAACTGTGTGATTGGTGCTGGGAGTGCTTGTGATTTGCCTTTGGTTCAACCTGTGGGCAAATTTCTACTCATGCATTCACTCCCTTAAATGTTATACCGTGACAGAAATTCAGATCTTTTTCCATAAAACTTCCCAAACAAATTCAAACGGAGAAAGATTAAGTCTGTCCTCA
>Dhingra_Pear_16_GATCAG_L001_R1_001_paired_trimmed_paired_merged_contig_80669 ---NA---
CACCAACAACTGGTACATTAACCTCTGCAAACACAAACCCATGTTCTATATTTGGTACTGAAGAAAACCCAATCTTGCAAAAAAAATCAGCTCCTAAAAACCCTCAAATAGTACAATATATATGCTTTAATTACATCTAGCTAAGTTGGGATTTGAGAACATCAATCTTTTGCTAAAATCCGGAACAGAAGCACAAAAATAACACAAACATAGCTTAAAGGAAGGAGCTTTTAGAAGGCGGGTCAATAATGTATATACCAGCAACATTAGCATTGGCCTTTCC
>Dhingra_Pear_16_GATCAG_L001_R1_001_paired_trimmed_paired_merged_contig_80670 ---NA---
CCACATTCAACTTTAAGGCTATATCTGTATAACATGAAATCAATGAATATTAGCCAGCTAACTTAAAGAACCGTGGAAATTAATATTTTTGGATAACAACAGAAATTCAATCCAAGCATAAATATCCGAAAAGCAGAAACCAGAGGAAGGAGATCATGACTTCTTACAACTGAACGGCAATCAGAAATCGTGACAGCTAAAATGTTAAGAGATGTCTAAGATTCAATCAATTTCTTCAGAGCCAACTGCCCATATTGGATTAAACCAAAGAGCAGCCAAAACATAGGAAAGCCGATAAAAAACATTGGTAGAATTTGCAAGAGACCAAGTTCTGAGAAACTAGTTTGCCACAAACTAAAACAAACAAACAAAAATTGAACTCATGCACCGAGCAGTGGATAAGAATAAAAAGATGGTCCGAGAACATTACGTTCAAATAAACTTAACTGCATACCCCATGTAGCCAATATATCCACCA
>Dhingra_Pear_16_GATCAG_L001_R1_001_paired_trimmed_paired_merged_contig_80671 ---NA---
AGATAATAAGATAGTTTAACATTAACAAAACAGAATACAACCCTAACCACAGACTCACAATAGGAATCAAAACCACAAGCAAGTACACTCACTTTATTGAACAAACTTGGGAAACATCTATTCTTTGAATCCTAAATTACGATATATATTCAGCCTCCAATAGAATCTATAGATGGTCACAAGAAAAGAAATAAACTGTATAACAAGTACATGAAACACCAGATTCAGAGCAAATGGAAATGGAGA
>Dhingra_Pear_16_GATCAG_L001_R1_001_paired_trimmed_paired_merged_contig_80672 ---NA---
TAAAACAAGAATACCAGAGGTTTATTAAGAAGAAAATAATTAGGATGGCCCCAAGAAGTACGACCCGAAGAGCACAGTAATACATGATATACATGGCCACAACACTATTTATATATATTTGTGTTGCAGATTTCACATATCACACAAGCCGTTGACTGCATAATAAGGTTTATGTCAATGACACTGATGGGCATTAAACACCCATATCACACACACAGAGACTATAGCAATCAAATGAGTAGCTCAGTCACTAATTCAGAATAACATATTAGCCAGTTATATATACCTACGAAACACAAGACATACTAATGTCAATATATCAA
>Dhingra_Pear_16_GATCAG_L001_R1_001_paired_trimmed_paired_merged_contig_80673 ---NA---
AATATCCCACAACCTCTACAATCACATCTGTGCAGCAGGGACGTCTCTTTCCGAAATTTAAACAAAAAAAAGGAGCACGTCCATGTAAAGGCAAAGAGTTCTTAATCTTATTCAGATCAAGAACAATCATCTTCCCTCACCGATCACATAATTAAGATTACTTAAAAACCAATACCCATGATATCATAACATCAGACAGTAATCAGGTGGATTTTTGTTGAATTTACGGTCCATATTGATTGTCTGATTACAATACATAATAATTGCACAAAATTTACCACATAAAATATGAGGAAAGTATGTTTGAGCTACACAATTATGGATACAGAAACCGCACACCAAGTGTTTGACGAAATGCCACAGTGAAACTACCATAGGTAAACATACCAGTCTACCGTACAACAACTGGTAAAACAATCAGGGCAGAGATATTAACAATTCAAAATTAAGCTAAACATAGATTTAATCTGGTAAAGATGCTAATGATCACAGCAAAAACATTTCTGATTCGAAAAATTAAGAAAAGAAAAGTAAAGATTTCTGGCAAAACAATTAAGATTAATATTAGGTGATAAAAGATTGAATAAAAAG
>Dhingra_Pear_16_GATCAG_L001_R1_001_paired_trimmed_paired_merged_contig_80675 ---NA---
GCATTGTGAAGAACAAGAATCAGTAACATATAAGATGTTTGGCTTTATGTGATAATATTCATCACAATCATCATGGTGTAGAAAGCTGTAGGGCTTTTGTTCCAAATGTTTACCTTTATTTTGGAAGATGTTATGTTTTTTGGATGCACAATCAATATAGTTTTGGACAGAGCGATGTTGTATGATTTTTATTGGATTACTTAATCCATTTAATCCTAGTAATACCAAAATCCTGCATGCAAGATATTTCTTGAATTACCGGAGAGATGAAAGCTCCTACTTACA
>Dhingra_Pear_16_GATCAG_L001_R1_001_paired_trimmed_paired_merged_contig_80676 ---NA---
TCAAAACCTTCAAGTTTTTAAGTCCTGTAGAAACAGTGTGTAAAAGTCAAGATTACCAACAACTCAGCCACATAAAAATTATAAAAATCGGGTGAATCGGCAAAAGAATATGGTTACTGCGGCAAACTCAAGATTACCAGCTACTTAGCCAGTTGAAATATAGAAATTGAGCAAACCCGTTAAACAAATAGCCAGAACCATGTGGCAACAAAAATTGTCACTCACCCGAAAACTTTTCACATCCTTCAT
>Dhingra_Pear_16_GATCAG_L001_R1_001_paired_trimmed_paired_merged_contig_80677 ---NA---
AGGAATTCTCCGTCTAGCTGTTTCAAAAACTGTTGGATCTGCACGAGAAGACACATAAGATAACACGATGAGCGCGAGCCATGATTCATAGGTGTAGCATTAGCCATTTATAAGTACAACCAGCAATGCTCTGAGATGAACGTTACTTGCAGCAGTTTCAGAAAACTGGTTTTAAAACTTTTGAAAGCAGCAATGTCAGAATGTTCTCTAGCTTTCTAAGATTCACTAACTTCAGTCCATAATCTATTGATCTTTGTAGAAATTTCTTACTACTATATAGATCTTGAAGAGATCCTGCACTGCCCCATATGACCAATCATACGGCAAGCATGAACGTTCAGACGGAGAAATGAAAATGCATTGGTCAAGACAAATAAACTCTTCAGAAACGAGAAAAGTAAATAGATGGAAAACAAGTTACCTTCTCAGCTTCCTCCACTTCAAACCCCAACAATAACAAAGCCTAGAAACGAGAAAGTTTGAATCTTCAACCTCATTAGTAATTGTAATATCATTTATCGGCATACATCTATAAACAGATCAATGATTTACATTTG
>Dhingra_Pear_16_GATCAG_L001_R1_001_paired_trimmed_paired_merged_contig_80682 ---NA---
TTATATAACAAATGTATCTGGCTGAAGGTACTGAGGAAAATGTAAGATAACACGGAATCACAGAGAACCTAAAGAGCAAGGATTCAGGGCAGCAAACCAAAGAAGCCGCATTCCTTCGAGACCGGAAATTCTTGAAACTCAGTCAGAAAACTTGGTCTGCACACAAATATGACCGCCATGTTCTGCAGAGTTGAAGGCTGGCCTCTACACAAATCTGCCACACAATCCTTACTTGTATATCTTCTAAGCTGGATGCCATGTCTTACTCAAATGGAGGTTAGCTGAACAAGGATTCATTACATATAGAGGAGAGGACTAGCAATACG
>Dhingra_Pear_16_GATCAG_L001_R1_001_paired_trimmed_paired_merged_contig_80683 ---NA---
CAAATCGATGTCGTTCTGAAGCACCATGTTGATCAACCAGCCATCAAAATCTACCACTAAGCGATCCATTTTCTCACAAATCCAATATATTTCCCAATTAATATAACAAAAACAGAACGACCCACGTAAAAAAATAAACCATTCAGTGGCATTCAAATATAATCTACACTTTAAAGAGGCGATTTGCAAAAATGGGGATAAATCTGTGAGCCTAATGAAAATAACGATTCATATCAGAGCAATTGGTTGATAAAATATGAAAAGCAACAGATTTAAACGTTGGGTTCTAACCATGTTGATCAATGCAGATCGTC
>Dhingra_Pear_16_GATCAG_L001_R1_001_paired_trimmed_paired_merged_contig_80684 ---NA---
ACAGCCTTATTTCTAACAACCCTTTTAGCGCATGCAAATGTTAATTATGCCAGTTAGTTGGTGCAGTATGTCCGCTTTTTGCACCCAAGTTTAAATCTCGTTCTCCGTAAGCTAGAGTTACACGACTAGGGAAAAAAAAAACACAACAAAATTAGTACATTCGATTCTTGGAACGCATGCCTTCTTAAGAGGAAAGAGACACTCAAGAAATCAACGGGGAAAACATGCTTTTAAAGTGTCGAAAGTAGCTGGCAATTTTGAATCACAAGTCTCTGAAACCA
>Dhingra_Pear_16_GATCAG_L001_R1_001_paired_trimmed_paired_merged_contig_80685 ---NA---
ATACCAAAGCATTGTCACCTAGCTATAAATTCGGCCCAAACTACCAAGTACTTTTTGTTACAATAAAAGTGCTGTGTTGACCGACTGCAAACCAAGAAACTTCTCAGGGAATTGATATCCAGCTGAGAGCGGTTACACCACCATCTTTTGGAGCGTAAACTTCCACTTATACGATCTCAATATCTCTATATATTTAGTCCAATCTTACCGAATCTAAAAACCTCTAAATCCACGATGAACCAAAAACGTTAATATACATCATGAGCACTTCCCACTTCCAAAAAAGTAACAACTCCACTTTCTACCATAATACGATCACAAATATCCAACGCCATATACAGGACCACAAGCTTACACCCACTAGCTCATATAACTCGGATAAATTCAAGAAATACAGCTAAACAGTACATTGCATCAGCTCGCAAAAAAAAAAAAAAAAAAAA
>Dhingra_Pear_16_GATCAG_L001_R1_001_paired_trimmed_paired_merged_contig_80688 ---NA---
GAGCATAAAGGGCTTCGCAAGCTGCAGCCCCAAAAAATGAAGAGCAAAGTGTTTTGAAAGAAAAAACAAAAGCAAATCATACAACCAAACGACTAACGATATACTTGCAAAACCATTAATAGCATCTTTCGAACCATTCATTATGCTTATTCATGTCATTTTAGTATCGAACCTTTTAGGAATCTAAGCTCATCAAAGCATAACTTCAACAAAATACACATAGCAAATCGATACTTAATTTCGCATGATACAACTAAAAAAAGTATAAAT
>Dhingra_Pear_16_GATCAG_L001_R1_001_paired_trimmed_paired_merged_contig_80690 ---NA---
CGCGCAATTCGCCAATCATTTCTTGGTATGATTGAGTCACACCTTTATGAGATTTTTTCCCACTGGAATTTCATAACTCTCTCTCTCTCTCTCTCTCTCTCAAAATTTATCTTGAACTTTTCTTTTCATTTAGCTTTACAGTTTGGTTTGCGGATTCAAAACACAGAATGGGTTTGAGATTCTTTTCCTATATCTTGTAAGCACATTCTCAGGAATCTGTAAATTGTTATGTAACCTGTTTGTGTGTTTGTGTGTGTGGGAGAGACAAACTAAACATTGGAATGGAATTAAGAGGTACTTCGTGGTTACCATTTCCCACTGTTACCAAACACGTGAATGGTAGCCTTTTTATTCTCTTTGCCCAAAATGGACGGCTAGGGAGTTGCATTCCTAAGCAACCCACTCTGAAGAAAACGCACTGTAAAGGGAATTGCAAAAGTGTCTGCAGACATGGCTCATGGA
>Dhingra_Pear_16_GATCAG_L001_R1_001_paired_trimmed_paired_merged_contig_80693 ---NA---
ATTCTTTCCAAGCCTCACCTGAAAAAACAATGCAGAGGATGCTTAATTGCTTATGACAAGAAAGGTGAAGAAAAATATAGCATCATCAACAATTTCAACCAACTAGACAAACAAGAGACGCAAGATTACAAATGGCAAGCATATGGATGAACCCATTACGGAGATATACAATGCAACGACCAACATATGCTATATCTATTGAGTGCTACCCTCCAATAGCACGTGTTACAGTTCAAGCTTCTAACTCATGTAACATGCATACAAGTATGCAACCGCAATGGTTGAGACACATCGAAGGCCACTATTAACTAATATATTTCAA
>Dhingra_Pear_16_GATCAG_L001_R1_001_paired_trimmed_paired_merged_contig_80694 ---NA---
TGGGTTTTTTTTTATTTTTTTATTTTATTTTATTTTTTTTTATGTGTTAATGAAGCATGTTTTGTTTTTCATGTGTTTGATGTCTGTCTTACCTTTGATTTTTTTTTTTTTTTTTTTTGAAACATTTAGTTTGTAACTTTCTTTTTTCCTCGAGCTATTTTTTGTTTTTTAATATACTGGTAATTGTCTATACGGATGAGTGCTATTCAGCTTGAGTATTGCAGCCTGCTACTTAACGTCTCCAAATGTGATTATGTTTGTAGTCATACCTACTAGTCTGTGCCTTGATTGTGATTCCTAGTGTCTACCACCGAGAAACAGTTTTGTATACATCTTTTTGCTGGACGGTGCACTTCCCGTTTTGGCTATTGATGGCTGTTCTGTTTTCACCATATGGTGGTTGAAATATATTAGTT
>Dhingra_Pear_16_GATCAG_L001_R1_001_paired_trimmed_paired_merged_contig_80695 ---NA---
GGCCGCCTGAACCTTGGAACCCTCCTGCAGACAAGAAAATTCAAATCAATGGCATGTCATAATATGAGGAGTTTCATGCAAAGCTTCTGAGTGAGCGAGAGAAAGCATAACAAAGCTACAACTTTTGAGATGTGCAACTAATGAAATAACTGAAACAAATTTTCAATAAACTTGAACAAGCTGCAATACTGACAACTTGTTAAAAGGACATACAGAGCAGCCTAGGAGAAATGGCCTAGCCGCTTAAGGTCATTCTAGTTTCCAGTTTTGACATTTCAGTATTTTCGGCTTTTTTCCTCTTTTTTCATTTGTTTTTTCTTTTGGAAAGTGCGTGAGGAATACAAAGAACAATAGTACCTTTAAGTCATATCATACAACCAAAATGTTGCAGCACATGTTATGATGTAGCTGTAAGTATCATAAATTAAACAGCCACACGCATTTGGTAGTATATATCCTTTCACATGTATTACTTGTATCCTATCAACAACCTAAAATCTACACTCAAACTCACTAAATGGATACAAATATACGCTGGCCTATTGATGGAGACAACATATAATTTTCCAAAATTCTATGCCTCTTTTGACTTCCTTACAAGGCAAACAAGTAGAAAAGGAGATCATTGTACTAACCCATAACCAAACGCAGGATAGAAG
>Dhingra_Pear_16_GATCAG_L001_R1_001_paired_trimmed_paired_merged_contig_80696 ---NA---
GACACGTTTAAGCGCTGGACCATGGTAAGCTTCTGGTTCTGCTCTATCATTTACTTTTTTGTGTTTTTTACTAAATATTTGTATTTCTTTGTCTCATGATGGGATGATTTCCGTCAGTTTTGGAAATCAATATATAGTTGTTTTGGTTGAAAATATCTGTCATGTGGTCTCACAAGGAAATGAACCACATTGGCTAGTTTTGCAGGGGGCCTGTAGCTCAAGTAGTTAAGACCATTCACCCCTGCACTTGAGGTCCTAGGTTCGGTTTTCCCCTCCCCCACTTACTTGTGTAAAAATAACCTGACATGTTTAGATATGTGAATTGAAATAATCAAAGAAAAGGGCCATACACCCAGCAAAGAGCAAGATCTTTTGTTGGAAGTGAATTGGATACAATTGTCCTTCCAATATATGTTTGTGTGTTGTG
>Dhingra_Pear_16_GATCAG_L001_R1_001_paired_trimmed_paired_merged_contig_80697 ---NA---
TTATTAATGAAAAAAATAATTTTTTGAAGTCAATTGCCCATGCAATTCATTTGCAGGGTAGAGCTACCCTCGGATGATTACTGTTCACTAAGACAATAATTACCAGCTGTCCAATAGCCCGTGCAATTATCGCCCTATGAGTAGAGTTGCTCTTAGGGCCGGTCAGCCCAGTTCGTTGGGTTTGAACTCTGACCGGGCCCCACCCAATGCTGATCCATATTAGGTGATGATTCTTCAGCATCAAGGCATACAAAATGATATTGCAACTGGATTTTGGAACA
>Dhingra_Pear_16_GATCAG_L001_R1_001_paired_trimmed_paired_merged_contig_80698 ---NA---
TCACTAGGCTGGGGGAGGAACAAAATTGGACAAAGGAAAGGACTTACAACAAAAAAGATATCCGGTAATTTGGCAACTGATTGCCGACAAACAAGTTCAAACAATGAAAAAAATAACAGAAATACATTTCATGACACCACTGATGCAGAAGGACGACTTGCTTCGCAAGAGCTTCCATACTGTGACCATATCTTCTAATATACAGCAGCAACAAACAAGAAAAAGAAAAACAATGCAAAACAAGACTCAAATAGAAAACTAACTTAAAACCTATAAATTTAATCTCCCTTCCCCCCCTAAAAGAAAAAACTAATAAGGAAGAAGAAGATTTCCGGCAGGTAACATTAGATTTGATTAA
>Dhingra_Pear_16_GATCAG_L001_R1_001_paired_trimmed_paired_merged_contig_80699 ---NA---
CATCAATTTCAGAGTCTGTGATCTGCATACGGCCGCCAATCAAGGACTCCAAGTCAGTTTAAACTACAGATGACAAATATGCTTCTTTCCTCCAGTACAGAGGCTTGGAATAAGTAATGGGGGTAATCCAACCCAAAATGATATTACAAACAGGAAGACTTAAGTACAAATAAAAGCTTAGAAATCAACATTTCAGCAGAAAAAAAAAAGGAAAAAAAAAACACAAGAAAAAAAAACATATATATATACCTCAAGCCCCAGTGAGCTATATGTTTCGCGTCCATATGTGCACCAAAAAGTAAAAGCAAAGGAACCAAAATTGTTCGCTAGTGTGTCATTGACCTTACAGAGCCCTTCATTTAGTTTGCTCAACTTAAAGCAACCCCTTCGGAAGAGTGAAAAAACTAAAGGGAAAAATAAACATTTCCATACTAACATAGCCCTCAACAACCAAATCCAGAGGGAAAAAACTTAAAGCAACCCCTTCTCCGTTCATTAGAAAACCACAAAATGGATTATTTTCTAAGTGCTATAAATGAACCCACAGGTTTGACGAATACTGGATCAAAACTTGGGTGCAATAAATTAAAAACATGATCACAGCAACTACCTACAAGGCTCGTGGAGCATTCTGAAGAGCCTCAAGATACCGTATTTCAA
>Dhingra_Pear_16_GATCAG_L001_R1_001_paired_trimmed_paired_merged_contig_80700 ---NA---
ATATTTGTTCTAACAAATGAAATCGGAGAGATTGCGACGCTTCCATATTTTTTCACAAATAAAATACTCAATTTGGAGTTCCAGTTAAGTTGACAAATTTGTTTTACTATTGTGAAAAAGCTGGCCACATTGAATTGCATTCCTGCCTTCTTTTATATTACTCTACTTATCCCCTTCTACAAGAAACACCAATATGTCACCACCACAATATAATGCAGACGTCGTATAGTACGCGTAAAACTACACTTTC
>Dhingra_Pear_16_GATCAG_L001_R1_001_paired_trimmed_paired_merged_contig_80701 ---NA---
CAGAGGGGAAATGACCACACCATCTACATAACAATAAGAATTAAATCAAGTTTCGATGAAAAGACAAGTACTTGATACATGAAATACCCAAATAGAAAAACCCTAAAAATGTTGCGGCCTACTAAGGCCTACTAAACCCAAATCCGAAATCAAATCAACATACACAAATCGTTTGTTTACTGGTGAAAAAACCCGGATGAAAAGAAAGGAACTTCAAATCAAAATACACAAATTGGTGGCTTAAATTTTCAATAAAACTTAAACCACAATAACCTCGACTAAGTCCTGGGAATTTACATAGCTAAATTGAGTTCCCTTCTTCTTCCTCAATCATCCTAGTAACTTAAGATAATGAAAAACAACCGGAAAACCACAAATTACCTTGCCCTTATCCAACCCTCAAAATTTTCCCGAGAAACAAACGAAACTTAATCAAAACCGCATCCAACAATTCAACAACAACAACAAGGCAGCTGAATCATAAGCATCACAATCACAGCAAAATTCAAACACACCAACTCAAATTAATCAAACAAACAAGATCGGAAGCAGGCAAACAAACGGACAATAATCCGAACCAATCCGTAATCCCACAAAGCTCAATTCACTAGAATTCAACAAATCAATGCAAGTTTCAACTGCCATTACCGATAATTCTATCAAAATTCAATACAAAATGATCAGAACAGAGA
>Dhingra_Pear_16_GATCAG_L001_R1_001_paired_trimmed_paired_merged_contig_80702 ---NA---
CCCAGCTCCACTTGCATCAGCATAACTGTACAAGAAATGCAAAGTACAAAAGAATTCATAATAAATGTCATTTGTAACAAATCTGCACTTACTTTTTAAATCTATTAAGATCTAAGATATACCATGTATTTTAAAACAATGGAATGCTAAGAGAAACATACTAGAGAAATAGAAAAGAAAAAACATACAAGCAAATCTGAAGAATTATTATTATCGATACAAATACTATTATTGTTCCAAAAGTAAAAGTCACCAAAACAGCATAACACTGGAGAGAAAAGTTG
>Dhingra_Pear_16_GATCAG_L001_R1_001_paired_trimmed_paired_merged_contig_80703 ---NA---
TTTCAATAATTTCATGAGTGACTTGAACCATGTTTGTTTTTTGTGAGGTTTGTGTGACTACCCTTCAGTACGGAGAGTGAATTATTCTTCCTTGGTCAGGTTAGTAGTACATAGTGGATAGGTAGGTTTATATATGTAGGCCTAGTCTTATTATGCTTATGTGTTGTTTTACGTTCTGTAATTTGAACCAAACGTGAAAAATGATGCATGTTTATAGTATCGTATTGCTAGTCCTCTCCTCTATA
>Dhingra_Pear_16_GATCAG_L001_R1_001_paired_trimmed_paired_merged_contig_80705 ---NA---
ATGATCTTTTGGTGGCCATTTTTATGTTTATGTAATTCTTTGCTCTCGATGTTGAACAGATCTTGGCACATGCAGTAAATTCTGTAAAGCATGTGTTTGAGAGGGTTGAAGTGTATCCTAATTGTTTCAGTTAGTTGCAGATCTCGTATTTTACCTACTTAACATGTGAATTTCTATGTCTGTAATTGTGTGTCTTGTATTCTTTTCCTACAGATTGGTGTCTTATTTTCTGC
>Dhingra_Pear_16_GATCAG_L001_R1_001_paired_trimmed_paired_merged_contig_80707 ---NA---
ATCCCACCCATCAAAGATGCAAGTAAGTAGAAGCAACACCAAGCTTTGTCATCCAAAACCAAATTCCTGACTTGCATTCATGTCTCATCAAGGATGAAACATCAGTTGCATTGAACCACACAGGACAGCAAGACCAAAACAAAAAAGAAAATCCCCTTTCACCATAAAGACCTAGTACATTCATACTTCCACCATACCATTGTATATTCATACTTCCATCATAGCTTTTACTCTTAAATGCAACTGTCTAAAGATGCCAATAAAGCCTACCGTATGTAGCGAAATTCCTATGTGTTTGGATCACT
>Dhingra_Pear_16_GATCAG_L001_R1_001_paired_trimmed_paired_merged_contig_80709 ---NA---
CGTATGCAACACACGTTACGTCTTAAATTCGATTTAAGACACTGATAAGTAATATGATAGTTGTCAGAGAAAGCTGAAATGTCGAATCTTTTTAACTCCGAAATAATAAATTGTCGCGATAAAACCACTAATTAATTCTTTTTTGCAGAAAGAAAAATAAAAATGGCGAGCGCACAAAATGAAACTTCCACGTCTTTTAACACCCACCCCACCGAAATTAGAAAAAGTAAAAACAGTAATATTGTAAGTTTTTCATCATGGCGTTGTATTATTGGATCTGAATACGATGTGCCGGTGAAATTGTGATTCATGGTACAACGGATTAGGCCTTTTGAGTTTAGGCTAATCAGTTCAAAATAAGGAAGCAGTAAAACTGATTAGAAATCTCTCCATGATTAGGGATCTTTCTTTTTCTATCATCCTTTTCTTTCTTTTTTGTTACATTAGAAGGGATTCAACTCTTGAAATATCCAAAAAGATAGGCAAAACTAGTATAAAACAGTAATTAAGGAACACGGAGAAGTCAACTGAGGGAAGAAGATCCAGATTCCGTACCTGGGAATTTTGCAGGCCGTTG
>Dhingra_Pear_16_GATCAG_L001_R1_001_paired_trimmed_paired_merged_contig_80710 ---NA---
GGACCCACATGGTTGCTGCAGACATCGATCAGGATCTTACTCGGGTATGTTATCAAATTAAAAATATGTACTTGATACATCAAGAATAAGTGCATATAAAAGGATTGGACATGAAAGTATTATGTCCTTATAGTTTTATGGTGAACCATTGGAGTTCATCGTTTTTGTATTCTGTGAAATTTTGTTATTGCAAGTGACCATGTTCGTACATGTATTGTCTGTTTTGTGTTTGTAATATGTCTGTTTGTCCTTTTGGTCTTGATTTCTGTCAGAACTTCTCCATTCCAAACCCCTGGCTCCTCCTGGAGAGAGTTTGATTATATCTTATGCAGACTTTTTTGCCTTGTTTGTGAACAATCGCTTCCTTCTCTCTTCTCTTCACTAAGAATTATGCTTCTTTTAGATTTGCAGTCGGCTTTCAACAACTCCTAGCGTTCTGTTACTGTTTCTTTTGGGATATACGATGATCTTCTTCAGCAAACTGAACAATTGAACTTGCTAATTTCAGGGTGAAAAGCTTCTGGGAAGTCTT
>Dhingra_Pear_16_GATCAG_L001_R1_001_paired_trimmed_paired_merged_contig_80712 ---NA---
TCACCATAGCGTTTCATGTTGAGAGTTGTCTCACATCAGTGAGGCACAAGATTTGTTATGTGCTTATATAGTCTTGAGCTAGTTCCCATTCCCTGAGTTGTTGGCTCCATGTCTTACTGTAACTTCCCCAAATTGCCCTGCTACGGAGAAAGGAGAAATTCAGGAAAAGTCGAACCCGAGATCGACCTGCTAGTCTCAATTTGCAAGATCAGCCGTAGATTCAAATGGCAAGATCATCACTACACCAACTCTCAATCTCTCCAATCAATATTACGGTGTACGTCTCTCTCTAGATTTCCAAATTTTGACTGTTTCCTATAAATAGGCTAGACTAGTAATAATGCCCGCGCGTTGCCGCGTGTTTAAAAAATGTATAAAATATATGTGCATTCATGTTAGGTGTATTATTTACAATTGTAT
>Dhingra_Pear_16_GATCAG_L001_R1_001_paired_trimmed_paired_merged_contig_80714 ---NA---
AAAAAAAAAAAAAAAAAAAAATACGGGTGTGATAATATTAACATATCTAATATTCATATATAAGTAATTGTTTTACTTTTTAGATCTCAGAACCGCTCAAAGTCATAAAAACTGTTTTAACCGAAATAGACATGACATAAGACCTCTATTCAAACCTTTCTCCACATCTAATTCTCATAGAAGAATGAAAACAAGTTAGAGTAACAGATAGCTCTTCAGCACAGATACACTGCTTTTGCAGCAGATGGAAAGCACGGATTCTCACCCATACATTACACCCAGGCATCTCAATAAACAAAGATTGCACCAAAAGAAACTATCTCAAATTATATCGACTCAACCGAACTATCTTAGCATATGAGTAACTAAAAATAAGAAAACGGAACCATTGTGAAAGTAAATGCCGTACAACAAACCTGTTGTTCAGGAATCAATTCAGCCAG
>Dhingra_Pear_16_GATCAG_L001_R1_001_paired_trimmed_paired_merged_contig_80715 ---NA---
GTCGAGCGGATGGGTGAACGCCCTGCATAAAACACAACATTTGGTTCAAACCCAATTGCATATAAAGATTATCAGACTCGTTCAAGGAAAGGGGTAGCGTTTTTCGCACTGCATTTTCAGCTGTTTACACCTCAAAAATGAACATTTTATAATTTTTCGAACCCACAGAAGAGTGCAGAAATCACTGGCCTTCGTAAAATTGTCACCCAAAAAAGAAAACTTTTAATTAAGAACTGGGATTGGTAATAAGTTGCATTAGGATTAAACCCAATTTCCTAAACAGTAAACAGAGATTCAAACTCATTGAACTGCAAATTGAAAAGTTTTAGTAAAATTCTCATTAAAAAAAAAAAGATCGAATTTTTTCAGAACTGGGTTTGATAATAAAGTTACATTTGGACTAAAACCCAATTGCATAAACGGAGTGTCAGACTCATTGAACTGCAAATTCAAAGTTTTTACTAAAATTTTCAGCAAAATTTAAAAAAATAAAATAAAATTAAGAACTGGGTTTGGTAATTAATTTACATTTGGATTAAACACGAACACCCAATGGCAAATTCAGATTTATCAGACACAATGAACCAAGAAAAATAATGAAAATATAAGACCTGGGTTTTGAAAATAAATACGAG
>Dhingra_Pear_16_GATCAG_L001_R1_001_paired_trimmed_paired_merged_contig_80720 ---NA---
TTTTTTTGTCTTTTATATTCATATGCTTGATTCTACAATATGAAGAAATGAAAAGGTCATTGCAATCAGTTTGCTGCAAGTTATTTTGCTAAATGTTTATTCTCTGTCTTTTACTTTATTGTTAGTATTTTTTTTCTAGCTGATAATTTGATAAATAAAAAACAAACATCTCAATAGTCTTCAAACAATAAAAAACAATTCTAGCAATCATCTCAGTAAAA
>Dhingra_Pear_16_GATCAG_L001_R1_001_paired_trimmed_paired_merged_contig_80722 ---NA---
TTCTTGATGGCCTCAACCTGTAAAATAATACGCGAATAAGCTTTAGTCGGTATTAGAATACAGCAAAGCATCGGTTTTTCTTACTAGTCCGGCGTAAAAAGCTGTGATTGTTCTTGTCCAAGTTGGTTAGTGATGAGAAAAATGTTTTTCAGTGTAATTGCAGATAGCGTTTTCTCTTGGATTTTTGTATGTTCACTTATCAACATGATTAACAACCAAAGTAAGAACTGATCGTGGCTTTTTACTCTAACGATGACAATATCACAATAGTAATTCAACCTAGTACTAGAGCAGAACACGTGTTTAATTCACCTGCTCAGCCAGAAACTCGCTCTCGATAAAATCCATCAACT
>Dhingra_Pear_16_GATCAG_L001_R1_001_paired_trimmed_paired_merged_contig_80723 ---NA---
GACACTATGTTCACACATCAAGTTTGCATGTAAATCCACTCATAGACATATAGAATGACGAATTTTATAAATGTGTATTTTGCATAGACTAGATGAATATAAGGAGTGGCACTGGAATCCATATCACCTTCCTGCCCTAACCTTCTCTATGTATATATATATATATATATGAGTAACAGATTCCACTTAGCAGTTATACTTGTATGGTCCAAATCCATTTAAAAGATAGCTCTTCTAAATCAAATCAGCAATATAGAGGGAAATGGGAAGAGAGACTTACCTCTCTCTTTCTTTGTGGGGG
>Dhingra_Pear_16_GATCAG_L001_R1_001_paired_trimmed_paired_merged_contig_80724 ---NA---
ATAACATCAATAAATAATCAATGCCGGTTATACGAGATAAGAAAACAACAATCATGGATATGCCCAGCAAATGGACAAGCAGGTTCCTTCCCTTTAATGAATAAGAGCTTCTATATTTTACTGGAAACCGTACAAGCTGATTAAGGAGGATAGACAGACACAGCAGAGATGAACCTACTAAGAAGTAAAGATTACACACCAGTTACCACAATTAAACACGGGAATAATTTGATACTTAGAACTTTTTCTCATAAAGGTCCTGGATCGATGAAGCAATATCTCAAAGCCGTAAACCAGGA
>Dhingra_Pear_16_GATCAG_L001_R1_001_paired_trimmed_paired_merged_contig_80725 ---NA---
GTTTACGGCTTTGAGATATTACTTAACCAATCCAGGACCTTTATGAGAAAAAGTTCCAAGTATCAAATTATTCCCATGTTTGATTGTGGTAACTGGTGTGTAATCTTTACTTCTTGGTAGGTTCATCTCTGCTGTGTCTGTCTATCCTCCTTAATCAGCTTGTACGGTTTCCAGTAAAATATAGAAGCTCTTATTCATCAAAAGGGAAGGAACCTGCTTGTCCATTTGCTGGGCATATCCGTGATTGTTGTTTTCTTATCTCGTATAACTGGCATTGATTATTTATTGATGTTAT
>Dhingra_Pear_16_GATCAG_L001_R1_001_paired_trimmed_paired_merged_contig_80726 ---NA---
CTTTTGCCCGCAATGTTGTTTTTCTTAGACGCATATGATGTAACGTTGAAGTTTATCAAATACAATTTATATTTTAATAAATAAAACACAATTAATCCATTGAAAAGAAAATATAAAAGTAACCCATAAACAGAAATTAAATTTGCAAAAAACAAAAAGAAAAAAGAAATGAAATATACTAACTGAAATATATATCATATAAAATTCTAGAAAA
>Dhingra_Pear_16_GATCAG_L001_R1_001_paired_trimmed_paired_merged_contig_80728 ---NA---
GTCTAGGAAATAAAAATAACCAAATCGCTAGCAATTGCAGAGATTTGTACATAAAAGAATTCAGATACAGGTAATAAAATGAATACTGTCATTCATCATTTTCGCTAAACCGAAAGGTCAATAGAAACAGATAAATCGCAGCAAGGGTAAAAAAGTTTCAGCTCCACACACCAAATTAACCTAAACAAACAATCTATACGCAAAATTCAAGCTTACACAAATAAATTTTCATGCCCAATT
>Dhingra_Pear_16_GATCAG_L001_R1_001_paired_trimmed_paired_merged_contig_80730 ---NA---
GCGACTCTTAGGTCTTAGCAATCGCTTCCAAGAAGGCATACAATAACAAAAGATCATCCATTACCAGTTACAATTACAAAGCAATTATCTGAGATAAAACTAAATGAGAACCAAAACTATGACTGAATTTTTCAACGGGATACCATCTACGCCCATGAATATATATACACACAGAGAGGAAAATAGCATACTTATAGACCATATTTTATAGAGAATATGGTTCTAGTAGATGTTCTCTCTAGCATCACCCGTGTGTGTGTGTGTGTATAAAATCAAGAAAAGAAAATACCTTGAGCTCTGTCTGGGGAAGAA
>Dhingra_Pear_16_GATCAG_L001_R1_001_paired_trimmed_paired_merged_contig_80731 ---NA---
TTTTTTCTGATCTGTATTTCATAAAAATTATTTAATAAACACGATGTCCACTGGCATTTCGTTCAAGGAGATAGGGGTAAGGCAAAGATATCTACTCCTTTTACATGTTTGTCATAAAAATTATGAGCAACGAATATGTATTTTCAAACTTCTTTATACAAACAAATGTAGTTGAACACTCTTTACTAAGAATGTAGAAGCAAAATTGCAGTCTTCGCATGTTTTCATATCAAGCAATAGTTATATATATATA
>Dhingra_Pear_16_GATCAG_L001_R1_001_paired_trimmed_paired_merged_contig_80732 ---NA---
GAGAGTTCCTGCTGAGAGTGGATGGTGGTGCTACTGTTAATACCCTTCTAATGCAGATTCAGGTTCGGGCCTTTTTTCATATTTTTTGCTATAATTTGCAGTGTATAGCTCAATTTTAATCAAATCCACCAATTTAGCCACATATTCTTTCCTTTTCATTTTTGTTGTTTCTGCTCATGGTTTACCAGCCTTCTCTTTGTTCCCTCTTTAGTTTTTGAATCATCCGTGGAAATATTTGTTTTTTCTCTGTCTATGATTTTAGCAACTGTGCTTTCGTTGGCGTTTTCTTTAGCTATGCTGTTCTCATGTCAAAAGAGACATTAGTTTTGTAATCTGAGAACTGACGGTGAAAATATGTATTGACATTTTCTCCAGCATGTCAGATTATGGAGAAGTTTAATCTAATGATATTTTTTTTGTGCTTGTGTGCTCCATCTTCTAGCGTTGCGTGCCTTAGCAAGAAATGGAACTGTCAATAAACGTCTCTCATATTTTTGTATTATGGTATTAATATGAGGCACATAATCAATGCTTTCCGTTCATTCCTTTGCCAACAAACCATCCTCTGCTTTCCATAGAG
>Dhingra_Pear_16_GATCAG_L001_R1_001_paired_trimmed_paired_merged_contig_80733 ---NA---
AGCACCTCAATGGCCAATTCCTTGACTAATATCCACAAATAAATAAATTTACATATGTGTGTGCTGGTGCTGAGGAATACGAAGGTGGGGGGTCTTGAAGTATAGAAATAACAATACTTTTTACGACCGCCATAGAGAAAATGGAAACCACATTGAAATTAAATTTAACAACTTAAGTGCCATTCCATACTCTACATGGAAATTATTCCGTCCAAAACAAACAAACGAGACCGGAAAACTGGATCCCAACCATATACACATGGAAGTTTTTTAACGACAACAAGCACTTGAATCAACATTTCAACCAAACCAGCATTTAGGGAGCAAAAAAAGATTCTACACATATAAAATAAGTTGCTAGACACAATTCAACCAAACCCACATCCTTGTCTGTCGCAAAAGAAATCCAAAGTTCATTTACAGAAGACCAGACAAGGAGCACCCAACCAAACTTCACAGATACGCAAATAAGTTCGTTTTGTGTCGGAAAAAAATTATGCTTAATCAAGATTCCATAAGACAACACAAAAGGTTACTAGATCTTCACAATTCATTCAACCACC
>Dhingra_Pear_16_GATCAG_L001_R1_001_paired_trimmed_paired_merged_contig_80735 ---NA---
CCTCATCCTTCATTCTGAAGTCACATAAATTGCACATGAAGGTTTAGTATATAACCAAATGGTATCATGCCAAAATAATTATAAAATTATTGTATGGGTCGGTCATATATATTTTGAATATTGAAGGTATCCCAACACATTGATGGTAGTCTAATCTCTATTCCCATGCAGCCCTGATACCACATGAGTCGGCATCATACTTTTGGCTCTAAGCTAAACGGAACGCAAAAGCAGAGCCGGTGGCCCTAAAAATGAATCTGTAGGAGTTTGAACGAAACCCGATCATATATATTTTATTCTCACAATATAAACACGATTGTTTGGGTTAATGACTTACGGGACAACAGCAGCATCAGAAACACTAGGATGGGTGA
>Dhingra_Pear_16_GATCAG_L001_R1_001_paired_trimmed_paired_merged_contig_80736 ---NA---
TCCCACGCCCACATGGATCACATTGTATGTGCTTCCTTCTGCTCGTTTTGCTATATGGGTTTTGCTAATTACCTGTTTTTATGGATGGGTTTTATTTTTTCGACTCGATGGATGATAAGTGATGAATTTTTGGTTTTCCACTGACTTGCTGGTGTTGGGATTTTCTTGTATGTACTTGTGATGGTGAAAGATTTTAGCTTTTCTATCGAAAACTAACTTCTTTTAGTCATTGAAGTACTTGAATGATACAAAGTGACATGATTTTGCGCTTCTTTGTTGATTTGGTGTTGTTTTCAATTCGATACAAGTGTGTGTGTGTGTATATATATATATATATATATATTTTGTATTAAGTGTTTGGTAAATGAGAGATTGGTAATGCTGCTAAATGATATATACTGCGTGATTGTTCATGGTTTTTTCGACTTTTTTCTGCACAATCACATGATAATTTGAGGACCTTAATGGAATTTTATAAGCTTAAACTATCTTAAATACGGGGTCAAATATAATGGAAATGTTTGAAGAACTAGCATGTATGGGAAAATTCGTGAGCAGAAAGCCGAAGATTTCTGATGGTTACAGGGCATTGCGTTGTTAAATGGTTGAAGAAGGGATATCTTGGTTACTATGCTTAGAACCCAAGAAACGCAAGAAAAG
>Dhingra_Pear_16_GATCAG_L001_R1_001_paired_trimmed_paired_merged_contig_80737 ---NA---
GCATGGCCCGCGGATGCATAGTATGTAATTCAGATCCTCTCTGAATATATCCAGACCCGATGGACCAGAAAATTCTCTCATTGGCACATTCACTGGCCCACTTCATACAAAACCAAGCCTTGAACAACTCAAATCTCTTTCTCTCTTGAACAACCTGAATTCCTTGGTCCGTCGCCCCCGGACAGAGTCTGAAGCGGATTTGAATTCCATAATATGGTCTAAATAACTTAATGTCCATAATTTTGGTAGTTTCGTTGAAGCACCATAAGAGAGTGAGCAAGAAGAGATCTCGGGAACTTTAATGGCAACACGCCGGTGGGATAGCAAAAATCTTGTCTCTCACCGGAGATGCCAACACACGGGTGTGTATTCCCAGTTACTGAGCAAAATCTCCGGCAAGAGGTTATCTGCTCTTTAACAGAAGTACCATAAGACTCGAAGCCTAAAGCAAGTAGGTCGATGTAACTCAGGGAACACGAAAACTACCTATTGAATAGGAGTTTTGCTAGGG
>Dhingra_Pear_16_GATCAG_L001_R1_001_paired_trimmed_paired_merged_contig_80738 ---NA---
CAAAGCACCTACAATTACAAACACGTTTAGAGGATAAAAAGCTATCTAACGATTCAAGAGCATTGGATTCATCAAGGGTGTTAACGTACACTTCATTAGGTGTGAAACATACATTTCAAACGACAAGAATAACAATAGTGAGTCCACATTTTATTCAGCTTAGTTAACAAGTTAATCGCATCGTCATACTGGCATTTAATATAGCCAACTATGTAGCCAGCCACTGCACCGCAATAAAAGGAAAAACAAAACTTTCTGGCCGATTATCTTAGCCAAGGAG
>Dhingra_Pear_16_GATCAG_L001_R1_001_paired_trimmed_paired_merged_contig_80739 ---NA---
AACAGAAGCAAGATGCAGCCCACACATATTTTGCCCTTGTAGTTAAGGTGGCAAAATACATGTCTTGCAGGCCAAGCACCTATTTTAGTAGTTAACAAAAAGTATAAAAACTGTTCTGTTGTCGTTTCAGCAAGGAAGTTTTCAAGCACATATGTTCAAGGGCAAAAACATGGAGAACGCCTTTGTAGCAACTGATAACGGAGACTACGGTCATTCATTTTTTATGTGAGCGGACATTTTCCGCACTATAGCAAAAAACATAAATAGTAGTTTAGGTAACACTGGTACGACGGATGTTATGAGTGCAAAAGTAAGATTGCATAAACAATTTTACACTCAGAAACACGAATCATATAGAATCACAACCGATTTAACAATAAGAAAGCATATAACAGCTAAGACACTTTTGGTTGATCGAAGAGCAGGCTAACAGGATTAAATAAATTAGGGAAAATTTGAAATAGGTC
>Dhingra_Pear_16_GATCAG_L001_R1_001_paired_trimmed_paired_merged_contig_80742 ---NA---
CAGTAGCAATAAGGGTTATACTGACCTGAATGAAAAACGAAGACAAGCAACATTGCATTTTAAGATGCAGCCATCCAATTCCTTTATGATAATCCCATGATATCCGGTTTGGCAAATTTACCATGTTCAACAAGAAACCAGGAAGCTCTTGGACATATTTTTTACCACGTTCATTTTAGAGAAAGCAAAAATACTTACTTGACCACTGAGAGATGGATCTG
>Dhingra_Pear_16_GATCAG_L001_R1_001_paired_trimmed_paired_merged_contig_80747 ---NA---
CAAATTAGGCCTGATCGAGGACACTGATGGTTAAAACTCTCCGACAACTATAAGTTTCATACAAAAACACTCAAAGAGCTCAAGTGTATTACACAGTATGTCAACACAGATCACACGAATGGAAAACATCATTCAGACTTGCAATGCCTAACACTACACAATCCTACAATACTGTGTGAAACCCGACCAAATTGTTCAACATTTTCAAG
>Dhingra_Pear_16_GATCAG_L001_R1_001_paired_trimmed_paired_merged_contig_80748 ---NA---
AAAGCCTCGACAAATTGCCATAACTAACTGAGTTCAATAGAAGTGACGATGATCTAAAGAAAGATCATGCCCGGACTGCACTTAAAAGAATTATCCATGGCAATACATAGTATTAGAGCAGGAAAAGCTAGCTCTTGCAGGTAAAAGTTTTGTCGAATCCAAGTAAACAACCGAAGAAACTTGTATTGGCTGATTAGTTTTTCTGCAACAAAACACCCTTAGTAATTTGTGACAGAAAGATCGCAAGGTTAGAGACAAAGAGGACGCTGCGTTTGAGAGCGAAAGATAGCAAGGCTGGAAAGCAAAGAAAAGA
>Dhingra_Pear_16_GATCAG_L001_R1_001_paired_trimmed_paired_merged_contig_80751 ---NA---
ATGCAACTTATACCCTTGTAAAAAAGCCAAAGATAGGTAGCTAGGTTGATATCCATAATAAAATTCCCATTGAGAAATTTTAAAAACACATACATGGAACCTTGTATTCACAAGCTAATAAGCTAGTAAAACTATCATTTCAAAAGAAACAACTAAAAATAAAAATGATATATCACACACATCATATTCCTTAGTGCATGT
>Dhingra_Pear_16_GATCAG_L001_R1_001_paired_trimmed_paired_merged_contig_80752 ---NA---
AATGCAGCTATATAATCCCATGACTTGAAAAATACGGAAACACAGAAAATTTCAGAAGGTACTTAAGAATATAAAGTCACACCGAAGAGATATATTTAGATACAAATCCCCCACATCTATTAAGAAAGCAACCATCTTTTTTGTTCCTCACCCTTCCTCTAGTATGGTGAAGAAGAAAGGCATATCAACCAAGAGAAAAATTCACAGAAAAGTGAAGGTCAAGTCAGTTAATCCAAAACATTTTAAAAACTAAAACACCATAATTTGGGAAAGGAAAACACGCAGCTATCCTAATTTTTCAAAAATAAAAGGATTAATAGGAAGATCAACCTGGAAAACACATAAACCAATGTAAATAGACAGACCCTTTTGCAAAAATCAAATCTTGGAACATCCAAAAGGTTCAAAAAACAAAACCCAATTGCAAAATTCAAATTTGCAGCAATCAGAATGTTCATGGAATAAAACCCATCACCAGAAAAAAAAAAGAAAAAAAAAAAGAAGCTAATAAATAAAAAATCAAACTCCTTTTGCAGCTACAATTCAATCCTGAAGCAATCAGAAGATTCAAAACACTGCAGAAAGCAAATAAATTTAAAAAA
>Dhingra_Pear_16_GATCAG_L001_R1_001_paired_trimmed_paired_merged_contig_80753 ---NA---
CAACTTCCGAGAAAAGGAACGAACTCGTCAGAAAATCCAGTGAGAAGGTTAGTAACACTTCCAAAACGGGATTTGTGTGCCTTCTGATTTCTAACAATAACATGTCAAACTGCATCACCGATGCACATTTGAATCAGTTCTTCAGAAAAGTAAATTCAATCTTAATTTCATATAAGGAGGTAATACTAAGAGAGCTCACACTCTACGGAAGTGCATAAATTAATTCAAGGATGCATTGATGCAGTTTTGTACAGCTCTTGTAATCGATATTTGAGTGTAAAAGTTTGTTATTGTTTTGTCATAGTTTTGGGGGATGGGGCATTTTGTGTAGCATTTAGGCTTTAGGTACAGTAAGATCTAGTCCATGAAATTGTTCCAGCATGCTTAGTAAATTCTACTTTGGTATTTATCTCCTTTCCGTCTTATTTGAGATTATTGTCCAGTCTGCAGATTTGTCACTGAAATATGAAGTATCTTCTGACAGAAATTCCAAAAACTACAC
>Dhingra_Pear_16_GATCAG_L001_R1_001_paired_trimmed_paired_merged_contig_80754 ---NA---
CCTGTCCTGGAGACTTACCGAAGGGCGATGAAGAAAAGATGTCGGAAAGTTGAAGCAGTGGGTGTTAGTAGCTGTCGATTGTTAGTCGAAGTAGATACCATAGTCAAAGTTGAGAAGTTTTATGGGTGCAGATGAAGAGCAGCAGCCGTACATGGAGAAGCAGAAAGTCACGGCAGAGATGGACGGAGTTATGAAATGATACTACCCGTGCCACCACCGCTGCCGGTAGGATGCTACGGTTGGATGATTGCGAATTGCTACAGTTAGATGATTGCGAAGGATGTTTGTGCCACGGTTGGTGGAATGCGTAGTACTAATTCAGTTGAAA
>Dhingra_Pear_16_GATCAG_L001_R1_001_paired_trimmed_paired_merged_contig_80755 ---NA---
TGTACTTAGCATTGCAGAATTTACTCATATTTCTATATGTTGAACAATTCACTACTGATATTACTGTTACCGCATGAGGGTCTGAGCTTCCTGGCATCCATTTTTCATGTCCTTGTAAGTAGAGGATTATCGAATAGGTTTCAAATTTTAAAAATAAGTGATCCAACTCCAGACCCACAATTTACAATTTGAGGATGTGAGGCTGGTTGCTATGGATTCTTAGCATACTTGTAGAATTTCGGTTTCCGATTTTAGGCTCGATGTATCCAAACTGCC
>Dhingra_Pear_16_GATCAG_L001_R1_001_paired_trimmed_paired_merged_contig_80756 ---NA---
TCACTTTCTGAGCTATGATACCGAAGTGGAACCCAACTCTGGAAGATACAGTGGAGAAAATAGATATCATACATTATATATTTGTATAAATTATCACAACCAATCTAATAAAATCAACCGCTCTAGCTCCTCCTGGACCATTACAGATACTCAAACATTTACAAAACTAAGCACATATTTGCCTTCCGGTATAAACAAAAACAAAATCCACAGCATTAATTTCTGGGAATAGTAGAAAAAGATAAAAAAAGCAATAAGAATAAAAAATCCTGTCAATGTCAAATAACCAATCAACAAAGTCAACCACAGTTGTCAATGTTTCAAAATCACTAAAATGGCATGTTTAATGATCGCTAATGTGGCATGTTTAATGATCCTGACATGTTTATAATGTCAGGGAGAACAAATGTCCAGTTTTTCCACCTGTGACAGTAAGAAGATTTGTACCTATGTCAGGCAAATAAAGAATGACCACCGGAATACTTTTTTTTTTTTTTTTTCAACAAACGATATTATCTACACTTAAGGGGAGGGGATGGGCTAAGCCTCACAATGGGTAGCAATAATGTGGTTCAAATTCGCCTTTGGTGAGAATCAAACCTAAGACCTCTCACTTATAAGTGAAGAAGAATACCACTAGGTCGTACGTGATTTTCTATTGTTCCAATTTAATTCACCAACAATAAATTTCTCCAGTTTCATGACCAAAAACATAAACCACGAAAAATCCCATACATATCCTTTCACATGATTTATTAAGATTTGAAATGAAAACACAAGTTAAATGTTTGTTCTAAAGCCAACTAATGTGTAAGAAGATAAAGGACGTGGAGTACCCAATGCACTACACAAATCTTAAAGGGAAGATAAAGGACATGGAATAAACCATAAATAGCCAAAGGATTCAACAGAAATGAAAACGAAAGACTACCACATATACGCTTATCTTAGGATAAATGAAACTTCTAACTTATAAGCTGCACTTACAAACAAAGCTTGATAATGTCATACTCAACTTAACAATCAAAATATCAATTTCTCATCTGACAGGAAAACAAGAAGCGAAGAATCATTTTTTCCATTGATTGAGTTACCTAAAAGATATTAACTTTTTCACACGTAAACCAAAACAAAAAAGCAGAATAATAAAGACTCCACATCAAAAACAATAAAAAGAAACAATAATCAAAAGAGAACACTTGTAATGGCTGATGGCATCAAACATTATTATGCTAACATATGGTAATATTTTCTCCTAAGGAACCCAAAATGCACAAAAAACCACACTGGAACTGCTCATAAATAGCTTATATTGTTCATAGCCACCAGTTCAGAATATTAAACAAAGTTTGCAGATTATAAATAGTAACTTTCTCATACCTCTTCATCTTCAATTTTTTTCTCAGTTGAAGACTCCAT
>Dhingra_Pear_16_GATCAG_L001_R1_001_paired_trimmed_paired_merged_contig_80757 ---NA---
CCTTTTCCACCGTATCCGGCTTTGCCTGATGAAGGACAATTAACATTACTACAGCTCACAACTACCAGATAACTATCAAAGTTTTAATTTTTACTCCATTTGACTTAATTCGGGTAAACTCAAGAAACACTCTAACAATGGCAGGCTTTTCCATTCCGGACATAAAAACACTTATCCCTACAGCTACATGCCTACAAAATAGTGTTCACAATTCACATCAATCCGAGCTTTAAACTGTTACATCGTAAGTATAAAGCTCGGATTGATCGTGCATCCAATCTAAACCTTTAAGACTGAAACTTTCGACACTTCCAATGAAACCCCAGGATATTGTGAATGCAAAATTCAAACTGTAAAAATCATAACAAACAACAAGAGCACTTCAAACAAACACATACAGCGCAGGAAACGCGAAGCCGGG
>Dhingra_Pear_16_GATCAG_L001_R1_001_paired_trimmed_paired_merged_contig_80759 ---NA---
GTCTTTTTATCCAACATTTCTCTTTACGTGTAATCGACCAAGGTACGAAAATTCAGTAGGTGATGGATGCAGTATACCTAACTCAGATAAAGGCAGGCCGTTTTGGGTAACAAAGGGGGAAAAGAACCCCAAACAACCTAACCCTACTCGTTGTCACGCAACTTACATACACCAAGGACATCAACCATTAGAGATATCCCAATCCAGGTAGGTGGATCATTGAACACATGGCAACCAGGCCATTTAATATCATAAACAGTGACTCTATTACGGCCCGGAAGATAAACCTTTATTGGGTAAAGAAACAATAGACAAGAAAATTAGCAGATGCCAAGAGAACTTGATAAGTTTAACATGAATGGACTCGCTTCGCATGGACGTAGTGAAGATTAACAATCCCACAGAAACTAAGGCCAAGATTGGTTTCATAATCAACAGATTCTTCTAAGCAGATGATATATAGATAGATTGAGGACAAGCTTCTTTTTTTTTCTTTGTTTACACGCATCATGCAAGTATGAATAAGTCACCTTTTTCACACAAAAACAGGTGTCATGTACGTTCGTAAACAGCCTTGCTTCCTTAAGTAAAATGGCTTGGTCCAAGATCATTAAAGCGTGCAGCATTTTCAAATATCCTTACTACTTACACTTAGAAGTTAGAACCCTAGAGCAAAATTCTTATTGAAGAGGAACCCTAGAGGCCAAACAAAATTTTCCTCGGGGGGAAAGACTACATTAGGTGGTGTTGCAACAAATTATTTACACCTAAACTGTGTGTTAAACTAGTAAACAAGACAATGGTAGCACCTTGTCTGGCGCAGATCAAGACTCAAGAATAGGTTCTTGTCCGACTTCAAAGTTATATATTCACAGAACAATATCTATCTTCAAGCCCATGTTCGACTTTGAACATGCAAAAAGACACAAGGGATTCAGCCAGTCCGGCCATAACCAAACTTGTACAACGACATTCAGCTGAATATAAGTTTTCGTTACCATGTAGCCACATGATCTCATATGAACCCGATAGTCAAATAAACAAGTACACTCATACTTGAAATATAACGATAACAAATGCAACAAAAGCAAACTAAGAAATGTGAATGAGAACAGTAAGGATACCTCAGTCATTTGCTTCTGCCCGCATAACACAGCAGCTG
>Dhingra_Pear_16_GATCAG_L001_R1_001_paired_trimmed_paired_merged_contig_80761 ---NA---
TTCAAAAGAAATCCTGCTGTAGGCTACAGAGCCCGTCCTATAATTTTTCAGTCTATGAAACGGGGCCCACTCAATTCTTCCAGATTGTACCGGATGCTTCTTGCCTTCTAATCCCCACCGTCGAACACAACGCCGCACTCAAATATTCAAACTCCTCGGCCTTTCCCAGCTCTCTATCCGTCTCCGGTCTCCTCTTCATCCCAAAAAAAAAAAAAAAAAAA
>Dhingra_Pear_16_GATCAG_L001_R1_001_paired_trimmed_paired_merged_contig_80762 ---NA---
TAGGTGACATTAATGTTCTAATTAAATAAGTGAATGAAAGACTGCCTTGATTTAACTTTCACTGTATTAGAAGAGCTTATAAGCCTGGTTTGGTTTAGATGCATTTCTACTCACCACCCTCAAGTGATAATAATGTTCACCACCATACTTATTACCGTTGGATGAATTTATATTTTGAAATTTATGTCTATCTACTACACAGATCTCAAAATTTAAAATCATTCAACGATGATAAATAGGGTGATGAGCATCATCATTACTTGAGGGTGGTGAGCAAAAATATTCCGAGATAAAATCTTCTACACCCAAAATAGGTGTGGCCTCTCTGTGGCCCCAATCATTGTTTGACATATATTAAGTTTATGACAATAAAACTAAGAAAAGTTAAGTTTATAATACGTGCCAGTCAACAATTAAAGTCACTGCACTATTTTGACAGCAGAAGATTTGGTCTCAAATATTCCCATTCTTTCATGCTAGCAACCAATAGTGACATAGTCAGTTACCCAAATATAACTCCATTACAATTTACAATAAAGCAAGGATTTGCTCATTTTACTCAAGAAGGGTTAACTAACAATATATTAATACTTACATAGTTATATGTATATTAATTCTCATACAGGACAACTTTGCGTATTGTGTTGTCAAACTTTAAAATTGGACAACTGGTTCAAACAAAAAGGTACATGATCGACAATTGAAATTGACAACATAATACAACTACATCCTTATAGTTAGTATTAACAACAAATATACTAGTTTTTTTCTTTCACGGCATGAGAACATAAACACAAGAATTTTATTTCAAAACGTAAAGGGCTTTAATTCTGTTTGAAATAAATTATATTAAAAGAAAAAGATAATGACACAAACCAAATTCATCATAAGATAATGTTAGAGACACCAAAATTTTAAACCAAATGACCTGTTACATT
>Dhingra_Pear_16_GATCAG_L001_R1_001_paired_trimmed_paired_merged_contig_80763 ---NA---
TTCGAGAACAAACAATTTGAGATAACCAACAGTAAAGGCCAATGTTTATATGGATCATATTTGGCATGTTCATGATTCCCTTACATATCACAGAACATCGCTGAACTACATGTCAGTTGCGAGGTCAGGGCTGACAATATGCCAACTTGAATCTTGGAAACAACCAAAATAATCAATCCAAAACTGCCTTAATTTGTTTCTTCCATCATCAATAAAATTTCTCGATACCAATCAAATAATCATAATCTGCTCAACTGCAGCTCTGTCTCAAGGAC
>Dhingra_Pear_16_GATCAG_L001_R1_001_paired_trimmed_paired_merged_contig_80764 ---NA---
ATGCTGCACCAATAGAAAATTTATAGAGACAGTTATTAACAATCTTCAGAGAAGTACCAATCGAGGCAGCAAATAATATTTCCTGTGCGTCTAGAATGAATGAGGGAACAGGGACTACACCATTAACCTTGACAGGGGAAAAGAGCATGGAAGATGAACCAAAAAATAACTAAATGTCAAACACGTCCTCACAGGCCTTAACTTCACATAATATTTCCTTTAACTTTTTAATAAAAATATACCCACGACAAATTATACTTCAGATATCATTTTCAATACCAAAACGCTTTGTGAACAGCCACATGGACCTACATCCAATCCGAGCAGAGTTCTAACTAAATTTAAATCCAAGCTAGCATGTTCATCCTTCAATTGGGTTTGATGAATCTAAACCCTGGTTAGTCGGGCCAGGTCACATTTCATTGCACATTCAACACAAGTGTTTATCTTCCTTAGCGGCTTTACAAAGTAAACAAAACCTTCCAATCTGTTTCTTCCGTTACAGGAACTTCAAGATTGTGGGACTGCTCAAATTAACAGATGAGAAATTTAGAAGAAAAAAACAAAGTATTCCAAGGATACCAATAAACAAAGATGTCCAAATCAATTTTCCTCTCGACGTTTTCTTATTGAACGATCATATGCATTTCTGAATCGAAGGGTATTAATGAAGTTTAATACTTTTTCATCAATGATGGATTAAGGTTGGAAATTTGGCACAGTTGTGGCAGCAATCAAAGCGGAATTTGATGAACAGATGGGGGGCCGAGGGAAAGCCAAATACTAATGCATATGCAGCACATGGCTCCGCGCTCTAACAGAGCAAATGGTTTGAGACTAATTTCTAGCTGGTTGTACAGTTCTTCCCCAATAGCGCGATATTCCAATTCCAATCAAAGTCGGTAAATTTAACATCAAATGTTAAATCAAAATGTTTCCAAATATTACCCCCTTTTTGGTTCTAATTAAAGAATATATAATCTTCCAAATAAAATATGTTTAGCAAATGGTTACAGATGATACAATACACAACGAAAAACCAGACAAATTTCATACCAAAATATACAGACGAACAACATCAAAAAAGCCATAAACCATGGAAATGAAAACAGAAGCAGATTATCCACCAATAGACAAAAAAAAAAAATACTAAACGGTGAGAATTAACGCTAAAAAGGAACAGAACTTACCAGGAATGTCCTTCCGCGGCG
>Dhingra_Pear_16_GATCAG_L001_R1_001_paired_trimmed_paired_merged_contig_80765 ---NA---
TATACTCTCAAAGAATCTATATGTCATCCAGATTTGTTGACATTACAACTAATGGCAAACCCTGATTATCCACTTCTTTCGAAAGCTGAAAAAATTCACAGAGACATTTCAACACTCCCCTTATCACAAATCTAACTTCCACACCAACAACGGTTTCGAACATATAAAGTGGCTTACTTTGCATAAACTTTCATAATTTAGGGCCGAAAGTAGCGTTCTATATTTTAGTCCAGATACACAATAAAATAATATACACACACACACA
>Dhingra_Pear_16_GATCAG_L001_R1_001_paired_trimmed_paired_merged_contig_80766 ---NA---
TGTGTGTGTGTGTATATTATTTTATGGTGTATCTGGACTAAAATATAGAACGCTACTTTCGGCCCTAAATTATGAAAGTTTATGCAAAGTAAGCCACTTTATATGTTCGAAACCGTTGCTGGTGTGGAAGTCAGATTTGTGGTAAGGGGAGTGTTGAAATGCTTCTATGCGTTTTCTCGGCTTCCGAAAAAAGTGGATAATCAAGATTTGCCATCAGTTGTAATGTTAACAAATCTGGATGATGTATAGATTCTTTGAGAGTATAGAAAGCAAC
>Dhingra_Pear_16_GATCAG_L001_R1_001_paired_trimmed_paired_merged_contig_8077 ---NA---
CTAATAGTCCGGCTATGAAACAAGCTTCACTCAAAAACCACCTTTTGAGTATCAAAAGTAGAGCAAAATTAATCCAACATTGCCATGCGAGAGATTAGCAACAATAAAGAAAGAATATATGAGAACTTTAGTACTTACTTTCACCAGGTCAGTAATTTCGGCTATGAAACAGACGTCTGTCTCGAAAATTCCTATGAGCTTGAAAAGTAGAGTAAATTAAATGGTTTTCTTCCTATTCAATGAAGA
>Dhingra_Pear_16_GATCAG_L001_R1_001_paired_trimmed_paired_merged_contig_80770 ---NA---
TGGAGGAAGAGCCTTTTTTTTTTTTTTTCTTGGGATTTTTCCAGGAAATGCTTTGGTGGTAATAAAGATGGAAGTTCTATACACTTTATGATGATTTAGGTCAAAGACCAAATTACAGTCAAGAAGATTTATTCGGAAATATTTCATTTTTATGATGTATCGAACAGGTGTAAACTTTTTATCGGAAGTTTGTCAGTTGAATGCATTTATCGAAATATTGATCTTCGGTTTTGATGAACATGTGTCCCGCTACAACTTGTCTTCAAAACGTTTGTATTCAGAGAGCTTGAATTTGTGCCTGGATGCCATCGCATACTGGCTATTAGATTGCAAGAAAACAATCGAGCATTATACAGTATTCATGTGAAGTAGCTTTTGGTACAACAGATTATAAGTTGTTGTAAGATAAAAAAATGCCTCAACCCTGCTGCCAAATTTTTACAGGAAGACACGTGGAATGGGAG
>Dhingra_Pear_16_GATCAG_L001_R1_001_paired_trimmed_paired_merged_contig_80771 ---NA---
GTTAATCTATTTCAGCAAAAGACCTATAACATGAAGTATATAAGTACACATAAATAAATACTCAAAGATGAATATTAAAGGCAGAAAGACAAACTAAAGGCTAAAAATGACTATATCATCAGCCTTAGCTATATATAAAGCACCAAAGTTTTCTTGGCATGTCATAGTGGATTGGATTGTACAAATTGTCCTTAGTATTATCGTACATTCGGTATCGTCAACGCGGTTTTTGAATATAAATGAAGAGAAGAGGGATTGAACAACCAGCAGCTCTATAACTAACGGAAAAAAAAAAAAGTTTCATATCGAGAAGTTGGATTAAGCACATTTGTTAGTTATCATAAAGAATACGACTCACAAATTGCACTTCATCGACTAAGGAAAACACAAATGCCTATTTGATATCTTGGCTATAGTGTTGTAACCCACTATCAACTTTTGTAATACATATGAAAGTAACATGTGGTCCTACGGGTGTAGATTATTGAGCGCTTCCGAATGTAAATACAAGTATCAAGTATGAAGGTTTTAATATACCCTATGAATTCCTAACATTCCGT
>Dhingra_Pear_16_GATCAG_L001_R1_001_paired_trimmed_paired_merged_contig_80772 ---NA---
GCGATTCAAATCCTATTTGTCAGTTTGGTTTTGATAAATAGAATGTGAATCCTTAAGTTCTTCTTGGTTGAGTATTCCAGTATTGTAACCATTCTTTAAATGATCTTATCTGCACACAATAGCAAACACAACTGGAGGTATCCACAGCAATAGTTGATTACATATAGTGATTATGCAAAACAATTGTCAGTATGCAGCGGAAGCATTTTAATGACACAGGATCAAACATATATGCATGTATTTATATCGAGAGTTAACCATATATTGAATAAGGAACCCTAGCCATGTTGGGTTGGCTCTGATACCACATGTAAGCAGTATGAGAATAATAAAACTTCAACTGCATGG
>Dhingra_Pear_16_GATCAG_L001_R1_001_paired_trimmed_paired_merged_contig_80773 ---NA---
ATTTGGGAAAGAATACAATACACATAAGAATCATTTCCATGTTTAGCAAATTCAGTTGTATAGGTTGTTATTAACTTATTACCAACCATGGACACTATCTATTCTTCTACTTTTGTTGAAAGCAATTCTCCAAAAAGCGCTGAAAGTACCTTTTATCTACTTCAGTATCTGCAAACAGTAACACACCCAAACGCTGCTTTGGAGATCATGACACACTCCTGAAGGTTACATTTTCTGCTCTTATTTGCTCATCGTCATCAGCGTTGTTAGATCCATCGAACAATAACAAGAACTTAAGAAAATAAATAATGCCATCGAACAATAACATGAACTTAAACAAGAAAATATTAACGAACCACTGCAAAAACATTCATACCAGGAAAAACTAGAAGTAAAAATAAAACCCTTTTTAATTTATCCTTTTCCGTAAAATTTGACCAAAAA
>Dhingra_Pear_16_GATCAG_L001_R1_001_paired_trimmed_paired_merged_contig_80776 ---NA---
CCACAGAATGCCAATCATCAGCAAACAAGAAAATAAAACATCATATATTTCTATCCAGAAAGAATAAAAATCCAGAATCACTTTACATCTGGCATATTAAGAGCAGAAATAAACATAGACAAGCCACAAGTTAAAAGTACGCAGATCAAGTTTTTACTATATTGGGTGTGTATCCGACTGAATACATTATAGAGATCAAAGTTCACTTTGAATTGTGATATATATAAGATTCGCAAGATTTCAGAAAGTAGATACTCTTTAATAATCATACACATCTGCACATTAGAACCTTAGCATCTGATGCAACATGCAAAATTAGTAAACAAAATCAACAATCACTAGAGGTCAGATAGCACACAACAATTGGCACTA
>Dhingra_Pear_16_GATCAG_L001_R1_001_paired_trimmed_paired_merged_contig_80777 ---NA---
GTTCTCAAATCCCTTGAACGCCTGAATACAAAATGAAACGTTTCGGTCAACAAAATGAAACATTCAGTCAAAAATAAAAGGAGGATTCTTCACTTGGCAAAGGTAAAAGAGGATTTGGAGTGTTGTTCAAGGCATGTTCGCTAAGAAAGCACTGTGACGAAAAACTTGAGTAGGGATGCCTGACCACGTCATCCACAGGGTACATCTCACAAAAGCATGAGACCGTCTGTACTTTGATCCTGCTTGACCGCTACTGGTCTTAACGTGTGTGAGAGCTGCCCTCCCTACCCAAGTATCTCTCACTCGGAAGAAAAACTAGCCTAAAACCAATTCATATTCTTGACTTTAGCATTGATTTTAGGATGCTAATTGGACTAACCTTATCAGCAAGCATTT
>Dhingra_Pear_16_GATCAG_L001_R1_001_paired_trimmed_paired_merged_contig_80778 ---NA---
AAAGTAGACTAAGTTCATTACAGGCTCCCAGGAAGTTCAAAACCTATAGTTATCAAAACCTAGACTTGATCCAGATGTGCTTGCTCAAGACAACTTCGCATGGTACCAAAACCTTCCCAAGAACGATGTAGCATGATCTCGGACAGAATGACGACTGCACAGTAATGCAGAAGCCTTTTTTATCTTTCTCCTGTGCGCATACCTCTAGAGTTATACAATACACCTCTACGGGAAGCAAATGTACCTTTTAAATAAAGTTTTAATGTGTAAACCAGAAAAATGAATACGGACCAAACAAAATCTTATCTCTGGTCGCTGGTCAAACCCTTTGCGCACTACTTACATTTGAACTGCTGCTGTGCTTCTAAAAACTAATTATGCAAATAAAATTTGCAACTTTATGATATAAAGTCAGGACACAAAACACCAGATTCTAGATAGCACGCTATATTATACTAACGGCTACATTTTTGGAGAATTGGTTAGTCTAGTACCTTTTACCTAAAACGTTCTCCAAAAGTGATGTCCGAATTTGAGTTATTTATTTTGACAAGGCATAACTATGCATTGTCTTATGCGGCCACAGTAAAAGTAGAACCACTAGAAAGCTTTCAATTAGATGAACTGAACAAAGGGATTAGGTTTTCCTATATTGAATTCTACCTTCGTATAGTCCAGTTTTCACATTACACGTAACATCCCACCCCACCCTTGAGTGCTAATGTGTGAAAAGTAAGCTTACCATATAACCTCTATAGACTGCCTG
>Dhingra_Pear_16_GATCAG_L001_R1_001_paired_trimmed_paired_merged_contig_80780 ---NA---
AAGGCGGCACTTTGCTGCAATGAAGCATCAAATGAAACTTAAACACGTAACAAATATCAATCACAAAAACAAAAATTATCGCAGTGCACAGATTGAAAGAGTTTCAAAATACTAGGCTTTGATCTCAATTGTTTATGCTTAATGATAGTTTAATTACAGAATACCACCAGAAAACAATTTGGCACACAATCAAAATTATCCTTAAACAGCATAAAAAGAACGTTTAGTTTATACCTGAGGAAGCAAC
>Dhingra_Pear_16_GATCAG_L001_R1_001_paired_trimmed_paired_merged_contig_80781 ---NA---
GCCATCTCTAGAAGTGAGAGACACTCCTCCCAGATCTTGAACCCATGGGCTCCTTCCAGATCTTTTACTCGTGCGTTTATGTCGGCGAGTCTTGCAGTTGTTTAGTCAACGGACTGTTTCGAATGTCATCCTGAGACTCCATCACATCTTCCCAGATCTGATCTACGGCGGTGGCACTGTAGTAGTCTTGGTCTACGTCGTGTGCGGGAGTGAGGAGACTGCCGTGAGACTCGTAGCGAATCATCTAACCGCACCACACCCTGAAGTTAGGCGCCCAGACCCAGGTTACCCCCTGGCCACGCTTCATATCAATTATCACGCACACAAAAGGAAAAAAATCATTTAAAATTAATTAATAAAATAAAATAAAAAATTGCCAAGC
>Dhingra_Pear_16_GATCAG_L001_R1_001_paired_trimmed_paired_merged_contig_80782 ---NA---
GGATACTTTGCAAGAAGATCCAAATACCTGTAAAAATATAACATCCAGGCGGATAATGTTGAACAGGAACTATATTTTCAGATTGATTAGCTGAAAAAAAAAAAATTCTAATTCCATCCTCAGGATTGAAGAACATAAGACATAGTGCTAATATACATACAATTTGTTTGCTAAAGCTTTGAGAATCTCAAATTATGAAGTAGATGCACACACTTACATCAATAGCTCAAAAGTATCACATCATCAGTAAGAAAATGTCAAGATAATGGGAAGGTAAGTGTTTATATTAACTGGTAATAGCTGACATTTTAATTATGTCATTATGAATGCTATCAAAATGCAAGTCCAACACGACCACAATGTCCAACCTGACTTTTACAACGAACATTGATGAAGAATTCTATTCCATTTGGATAGACAGTATAGTAGGCTACATAACAGATAAATGCCCTTCCTATTTCAAAGGTTGAATGTTGGAGGGAAGGGGGCAATACCATTTTGATACCTACACAATTGACTAAAGCGTTTCTATCATCCTAGCTTGTGACCTTGAAGACCCATTAGCACCTAAGTAATGTGTTACCAACTCAAGTAGTCATCACTATCTTATTTATCGGCCTCTTTAATCCAAGCACATCAAGTTGAAGACTGCGTAGGAAATTGAGTAATGCTGCCCGAGCATTTTAAACTGCACACTTACCATAATTCAACTACAGGCTCAGCTTTTTATCCCGATAACTGTTAAACTTTCATCTTACATTTTATTATTTGAAATTGGAATTGTTTCATTGCAAATTTTACAAAAGGTTCAATTGTCTGTTTTGTTTTTCCCTTTTTACTTCCGGCAAGTCAACAGTAATGCTGTAGCTCTAATTAGAAAATACACATCAATGCAACAAAAGCTGGAAATTGAAATTTGAATATATGGTTACCACGAAAGCAATGACCAATTGTTTTCACCACGACCACC
>Dhingra_Pear_16_GATCAG_L001_R1_001_paired_trimmed_paired_merged_contig_80785 ---NA---
ACCTCTTTCAAGTTCCCGCAGCTGTCCAAAAATACATCATCAAGATCTGCTATATATCTCAAAAATAACGATTCGGTACGGTAAACAAGAAAATTTAGATGCACCAGGATCCAGTAAAGCAGTGTAAGTGTAACAACTTGCAGGATTAAGTACAACAGAACAGAAATGCTCATAGGCATAAGGCATATGCGTGTGCGCACCATGTATCTGATCCCAATAAAAAAATATGTATTACATGAATGACCACAACGAATAAACAGTTAGGAAGAAAATATCCTAAACCAAACTACGCATCATTTCATAAAATACCAACATAACAGCAGCAAGATGTGAGTATTTAATATGCTAACTATAATGCAATCATGTCGTTTACTTATCAGCTATAGCCTATAGCTTACAAGTTAAGATGTCACACTACACATATGACAACTGACAACTGCATCCGACTACCATCCCCCATCTTAAGCCTTATTGGTTTGCAAGAGGTGTCCAAACCTTTCCTAATACCTTTCCAAAATGATATCCCAGAATGAGGAATGAACCTCCCTGGAATATCTTCTGCCCCTTCTCTATGCCATATTTAACTCCAATCAAGCTTCTTCACAGTTTCAGTCCCAACCCAAATCTCCAAAAAAAAAAATGCCCAAAGAGACCTACACAGTAATTTGCTTATTGAACTTAACTGTTTAGATAAATCCACTGCAACACATGAGCTCACTATTCAGTCCAAAATTCTTCGTCTCTGAAATTTCTAATATGTTTCATGCATATATATTAAAAGAGCTATTTAAGCAATTTCAAATTTATTAACTTTGACATGCTTTTTCAAATGAAGCACAGCTGAGACACAATAACTACAAAATGCAATCAAGAAATTTAACAAGCCACAAACTTTCATAATACGGCATAACAAAAGAACTTCATGTAATTTCTTTCAATTATAGTTTAAACAAATAATGAAAATAGCAGGCACAATCATAGCTTGGGTAAATGAAATTGCAACAAATAAGCCCATAGGTTCTAAAAATGTAAAGTTCATAAGTTGGACTGAGTAATCACCACTCTAACAAGTGTCATTAGAAACGTAAAGTCATCATTATGAAACAGTGCATGAGGGCAAAAGCCAATCCAACATAGGGCTAAAAACCAAGTCAACAGAAAGAGAAAAAAAAGAATGAGAAACCTGTTGGTTAATTGGTGCTCCTCCA
>Dhingra_Pear_16_GATCAG_L001_R1_001_paired_trimmed_paired_merged_contig_80788 ---NA---
ATTGGAGCACAAGTTAGAATAAATATGAAAATTGTTGCAGTTGGAAAGAACCAGCAAACAAAAAGCTTCATTTACATTAGAATTGAAAGCATTTTGTGCATTCTAAACCTACTCGGGTCAAATTAAGAGACTTGTATTTACGGTCTTAATCTTTGCAATTTCCAATATGTCAAGTGCTAGAATTTAAAGGTCAAAACATAATGAAACTCTCACAACGCAGTTTGTTTTCATTCGAGAAAGTCTAAGCACGCTCTTTGGAATATGTCCTCTTTTTCAAATTACAATTCTTCCCATGAACTGTCATTCTTAATTCATGACCAATGAATAACTTTTACCCATAAACATTCACTCATCTACATGTTATATGAAAGAGCAAGGACATCATTCAAACGCTTTTCGTTTGAATAAACACTTTCAAGAATCCTCCTTTCCTTTTCCTCTCCCTATCCAAAAACCAAAAATGCGAGACGTAATGGAAAATCATCATCATGCACCCTAAATTTGCTCAGATGAACATCATCACGCACCACAATGCATTTCAATTCCCCTTGTACTTTTCGAAGAACTGAGCAATGGTGCAACCTGGTCAGATCAATTTCTCTCAGCTAATACACCAAGACTTGAAGCTCCACTTACCTTCTTCATTTATCTTCACAATTCAATTACCATCCGAAAGGTATAGCAACTAAGATACAGCACCCAAAACCCTAATTAAGACCCCCAATTAAATTAACTAATCCAATTCAAGGCTTAATTGCCACAGAAATCCACTCTACATTTCAAAAGTTCATATCCATAACGCTATAAACTCTGCAAACCATAGCTTATTATTTAATCCAAACACAGTTAATCCTCAATCATAATCACAACCAAAATCAAAACCCCCCGTTTGGCTTCCGAGAAAATAAAAGGAAAAAAAAAAAACTAGATTCTGTGTCAGTTATGTTATCAGCTGGTTTTAGTTTCATTTTTCTCAGAAATTGAAGTGAGCCGAAGACGGTGGTGGTGTATTTGAGAAATAAAATTTCATGAGAAAGTT
>Dhingra_Pear_16_GATCAG_L001_R1_001_paired_trimmed_paired_merged_contig_80790 ---NA---
AAAGGAACCCTAATAAGACACAAGACCAATCTAGTCCTCACAGTAGTAAACTGATGGGAGCACTCACAGAATAATTCGACAACATCTCTAACCAAGTGATGAACTTTAGATTTTGTTAAGGCCTTGCAATTACATGAAGGGTAAGACTTGAAAGATTCTACATTTGCGGCGGTGTATTAATAAAACCACAACCAATTTGTCAAATTAAGCAAACTATCTTAACTTCTCGGGAAATATGTGCAATAGAACTCGTTACAAACTTTTAATAAAAATAAAATTGCGCGACACTAAACAGATAATAAATCGTATATAAATCACCGCTGCTTTAGCCCCGCATTTAAAAATTTGTAACAAGGTTTTATTTTTGCATATTTCCCTAACTTCCAATAAAAAATTCTCAAAATTTACATACACATAGGAAGAAGGTACTTCACCTGGATAGGCAGGCTGAGGCCAAGAAGGAG
>Dhingra_Pear_16_GATCAG_L001_R1_001_paired_trimmed_paired_merged_contig_80791 ---NA---
AAATGAACAAGTAAATGGTTGTCACAACAGTGTTGCACATAACTTGTTGAATCAACAGAGTCATGGACCGGTTGAACAAAATAAAGGGTTGTGTGTTCAAGGAAGGAGCAGAGTTAAAGGAAATTGACATCCCCTTCAGGAAGAGAAGAAGATCCAACCACTCATCATGCTTCAAGCAATTTGTACTAAAAATTAAGCAGAGCCAAATCTGTTTCTACAAACTTTAACAGGCAATTTGAGCGTCAAATTGTGCTAAATGAGATTAGCTCAAATAAACTGAACATTGAAGAGCTAAAGTCAGCTCCATTCTATCTACCTGGAAGTCCCATCGATACCTCGATACCCTTATGCCTCACAGTTTTGGTCAGATAGAAAACAAACAGTGTAATTAAGAATTCAATCTCAAATGTCAAATTTATCTCTCAATAAAACTCACATTTAGCATAGATT
>Dhingra_Pear_16_GATCAG_L001_R1_001_paired_trimmed_paired_merged_contig_80792 ---NA---
CAAAAGCTGCTCTAAATCCTACACTAACAAAAGCAATGCTACGGTCAATATAGCCAAGCGTGACAATTTTAATGGTTAAGATAGTACATGAAGCAAAGCAAAACAAAAGGAAGAAAGTACAGTACAGATTTAGGTGGGTTAGCAGAAGAAGACAAGTACAGAAGGATGACGTTAGAACACTAATACTATATTAAGTGTTTGCACAAGTCTTAAAACTAGATCCATGTTAATTTTTTATAAATTTGAACTAGAATGTAAGAATTGATGAATAATTCACTTATTTAACTATATATGAAATGATTCTGTGTTTAATTATTCGGATCTATGGTGTTGTTTGAGTATACATCCAGGCATTAAGGTAATTTGTCAATTTGAGATTTGCCTATATAAATAGCCTTTCCGTAATCAGATTTCAGACTGGCATGTTGATCGATAATTATGGAGAATTTTGATTTAATAAAAAAGTCTACTTGTTCTAGTTATGCTCCTCTTCTCTCTAGGAATTGTTCTTAGCGCTCCAAAATTGTCATTGTTCACTTACCTTTATTTTTTCCAATACGGAGGAGCACAGGATAAGTATTTTGGACTGCTAACAACAACTCCATTTCTCCCTCTCTTGTACTCTTTCTTCATCTCTTCTACTTTCTCTCTCTATTCTACATTAATTGGGTATCAGGGTAAACTTTGTTGTAAATAACTTAAGTTATCAAGGTTACCATTACCGAAAAGTCCATTCAAAAGGACAACTTTAGCGCACACAAATGCACGAATGCCAAACAAATGAAAAGATAATAACCACACACCAAATAATAGGAATTACTCTAATCTGAATAGGTGTTATGGACCCCAAGGCAAAAGATATGAACAAATTTGTACCTTGTTTAGTAAGAATAGAGCATATGCGGCTCT
>Dhingra_Pear_16_GATCAG_L001_R1_001_paired_trimmed_paired_merged_contig_80793 ---NA---
TCCCCTTTTGTCAGCAGAAACTTGTGAATTTGTACAACCAGATGAGAGGACATTAGAAACCGTAATAATATAATACCGGCAGATATATGCCTACATTGACATATGATTAGATCATTAGAGACTCTGCTCGTTTGGAAGTACTTTTAAAATAACTGAAAAACACTCACCAAAAATACTTTCGGTCATTTTGAAAACACTTTCAAACGAGCCCTAACTGTTCGAAATCTGAATCTATTAACAATTCTCAAAACCTCAAAACAATTGAGACCAAATGGAAGTTTCAACGTTCAAAATTTATTTACACTTAAAATGCTGAAGATCGTTCACCAAATAAAGAAAAAGATG
>Dhingra_Pear_16_GATCAG_L001_R1_001_paired_trimmed_paired_merged_contig_80794 ---NA---
CATAGTCCGATTCCTAATCCGTAAGGTCCTAATGTCCTTAAATATTACATACTATAACCCCTAAAATTTGATGTCAATCCAACGATCATATTATCGATTGTCAGAATAACCAAGTGACGGACTTTAACGAAAATATACTTAAACAATATAATTTCGTCAATTAGATGTCAAATATGGAATTGGACCATTAAATTTAGCCTAGGAAGGCCAAGTGATGTCTCAGCCCACCCACCGCCCCAACTTGCGGAAAAAAATGTCTAATTCCAAAAATTACCAAATTTCACCAGCAGGTAGGAGAAGACTAGGGGGAAGAATTTTCATACCTGATTCGACACCTGGAAATGGACAAATGTCTATGAAATCGCCGGAAATCTCTCATAATACTGTGAACGGCGCATCCACGGTGCGACGTCGCTCGACGTCTGATGGACGGTCTGAGATATGGTACTTGAAACTGGTGACGAGGGGAACCCAATCCAAGTGGTCATGGAAGCCGTCGTTCAATGAATTCGTCGGATAGTGGCTAGAAAGCCACGGCAACCCTAGGAAAATCGTGGCCTCAACTCACCGTCTAGGGGATTCAATCGGGTTGAAATTTAGGTGGGTAATGAACCTGGGATTACAAGCTGTCGTTTGGGGGTGGTGGCGATGGTCGCCGTCATTAGAAAATCGAAGACTAGCACGATTTAGGAATCGGGTTACGCTCCGAGTCGGGCGACCTGATCGCCCCATTTCGGTATTTCCCTTTCTTTTTTTT
>Dhingra_Pear_16_GATCAG_L001_R1_001_paired_trimmed_paired_merged_contig_80795 ---NA---
CAGTGGTCGGAGGAACCATACAAGGTGAACTTTTTCGACCCTGTAGTTGTTTGGGTTATCTAAGCACTAGACACATTTGTGTTGTTATTGTACAGGTTATACGTTTCATGCTGTGCTGGCCATTTGGGCATTCACATGTATTGTATTAATATGTTATGCTGCAAAGGAATTTCGTTTGTCTGGCTAAATAACTAGCGTGAACTGTGTATTTACTGTTCGGTGGTATATCATCGCTAAATATGTGCTTTAAAATCAGAATGTAAACACTTTATTCAGGTAGGACTTATTCAAAAGACTTGATACTATGGAAACACAAGATGCAGTACTGGTTTGGTACTGAGGTGCTTTTATAAAAAGTGGGTATCAAAAAAAGCTGAGCTCAAAAAGGTGTTTG
>Dhingra_Pear_16_GATCAG_L001_R1_001_paired_trimmed_paired_merged_contig_80797 ---NA---
ATCAAAGAAATAAAGAAATTTAAAAAGTGCAAAAGTAAAACAAAAAGCTAAACATAATTAAGTCATGAAACACGTGGCAACTTTATGAGAGAGAAGTGTGCATTAAAAATGATAGATTTTTTAATGTGACTGAAATACGAGATAATAAATTACATATTATTATACAAATGATGAGATATATGTGTTTAAAAATTAATAATGTAAAAAATATAATTTTTCAACATTTATATAAAAATACGTAATATATCATCCATGTCTCATTGACCAAAAAAACTTTCTCATTAAAAAGAGGTAAATAGCACACCATTATATTCTAAACAAATTTACGTTTGCTTGGTAACTAATCCAAAAGTAAGTCAACCACTATTTAGTCAAAAAAATTTGTCAAACTTAGGATTTAATTAAATCTTCCCAATAAAATTCTATTTTTCTATAAAGTTTCCACCACTTATTAAAGTATGAAATGATGCGGAGGTACCTCCTTAACTAAAGAGTGTTTGCTTTGCAACGATATTTTTGTTAATTACCGTAACGCACTAACTACTCTACAGATTGCATCTAACCATGTATATTATATATGCTCGCTCGTGAATGGATATGAATATATATATATATATATGAATTATTCATGAAATATATAAATAAAAATACATATGTTGAAAAAAATGAAAAAATGTTGCTAATTCTTAAGCTAGTATAATCAGCTAAGGGTTATTAAAATTGCAAAAAAAAAGAAAAAGATAAAGAAGGTGATCTTTCTCTACCTAATCAACATATCTTCTCTACCTAATCATAGATGGTTGATTATAAAAATCTCTAAATTATATTAAGCTAATTTGTTGGCCTCATCGAACCCTTCGTTTTTGGGTAGCTTCATGTACTCACTGCATTAACTAATGAACTCCTAACACAACGGTTAACCACTATATTGCTCAAAAACGGAATCATACAAGTACTCTTTGACTCCAAACTGAAATCCCCTACCTACCATGCATCTCACTTGATGAATATGATGAGAATTCTTCCTCTTCATAAGATGGTAGAGAGAGAGAGAGAGAGACTTACATTGCCCGATAGAAGTTTCAGTAGC
>Dhingra_Pear_16_GATCAG_L001_R1_001_paired_trimmed_paired_merged_contig_80798 ---NA---
TAGTAATCTCGATGCTTTTAGGTTTAGTAAAGAACTGTTTGTTAATAAATTGGTTGAACCAATTATTTTTGAAACATTTTTTATTCTGGTTATTATGTACAGCTTCAAATTCCAGTTCAAGATACTTTAGGGTTAAAGATAGACTCATTTGAAGACTCAAATTTCTAGTTGAGTTGTTACCGGCGAACATATTCAAAGGTCCAAAGGGTGCA
>Dhingra_Pear_16_GATCAG_L001_R1_001_paired_trimmed_paired_merged_contig_80799 ---NA---
ATTGATATTTACTTGAAGGTAGGTAATTTACTAATTACGAATTAATGAATTCTTTTTACACATGAATCGTATTTAGATAGATTATACTTGTATCCCATGCACATATTATTATTTGCGAATAACGTATCTTGATCGAATAAAATTAACGATCGAATTTTATAATTTATTAATCTTCATTAAACATCAATCTTACACTTGAATTAGAAATTGTTTAATCATTCAAAAATATCAATAAACATTTAATTGAATATACTATTTGCTACTTATACCGTCATTTGTTATATACATTAAGAAAAAAAAAATTTTGAACGACTCTAATTATGAATTTTACATCGATCAAGATACATTATTCGCAAGAAAAATGAGAGGAACACAAATATTATTCATTTTAGACTAAGTCACACAATATGACAGATGAATAAATTAGTATTAAAATTAGTTACACGATATGACAACAAATTAAATTAGTATTGAAATCTCTATTTACTGAACTCCAAAAAATTATATTTACAAGTGATAGACCACTAGACCATCATGCTAATGACTCAAATTTAATTCAGAACTTGCTTAAACTTGTCAATTTAAATAATTGATGAATTTGATTGTCAAACCACAAATCGAAGAGATGGAAGCTTAGAGTTACAATTTCAAATTTAGGCTCAAATTTTCTATTAGAAAACTTGTAAGACGGTCTTTCAACCTTGCTAACAAAACTTATATCAAAATTACTTTCGATTATTTTTTCCTGAATTGAAAATATGAATATCATTTACTTTAGTTAGAACAATTTCAAATATATCTTTAAGCAAGTAGTTTGTAATTCAGTTGTTTAATAACCTTTATTTTTGTGTCCAAAATCTCGAGATCAATAAAAATGCACTTTACTCTTAATTAAATCGTAAATGTTCCATTAATTGTGATTAATTACTCATATGCAGGCTCACCCGAACCTTGATGAGAT
>Dhingra_Pear_16_GATCAG_L001_R1_001_paired_trimmed_paired_merged_contig_80800 ---NA---
ATAATCAATAAATTTAAGAAAATTTGAAATGAATTCGATTCACTCCAAATGCTGATATTATATGTTCACATATATATTCACAACAACAAAAAATTCAGTTTTGAGCAACTAGGATCAAAATAAAAACAAAAAACACTAATTCCAGTGCCTAGATATATAAACATCGCATAAAACACTCATTTGCAAACGAGGGGTAAACTCATATAAAGCTATACGTTTATATGGGTAGCAAATAA
>Dhingra_Pear_16_GATCAG_L001_R1_001_paired_trimmed_paired_merged_contig_80801 ---NA---
TCTTTCTAATATATACAAATATACAAATATATACAGCTAATTAGATACACCAAGTGCAATGGTCAGCCTAGCAGCTTTCCTCACTTAAGGAATATCATGTTTTCATTAGGGTTTTGAATTCGGAATGCTGCCCGAATGCCCTGTCTACAGGATAATTCACTATTTACACAAGCGGAGTCTTTCAATTCATCAGACTTGAGGAAGGAGGGGGACTGATTTCAGATCCCATTATTAATAGTGAAAACCAGGTTAGTGTATATAAGGACTCTCATCATCCATCCACGTCAGAATCGTGTCCGTGCATCCGACGTC
>Dhingra_Pear_16_GATCAG_L001_R1_001_paired_trimmed_paired_merged_contig_80802 ---NA---
TCCGTGCAAGTAAATTCCTTGGGACACAGCCTTTACAAGAATTCAAATACTCTCAGACCAAAACCTTGCAATACTTAAATCATCCAGCGAACACTAAACTATAAATAAACTATAACGCACAGACAAACCAGCATAAATGCACGGAATCACTACAAGAAGAAATCACCATGTTATCACTAGTTTAAAGTCACAGAGAAATTTATCAGTCAGAAGATACACATAACAAGATTCAAGAGGTATGTGAACATTCATTTCACTAGCTGGATACTGAAACACGACGAATTTTTTTCTTCTTCAGTGCACAAGACAAACTGAATCGATTTTGGCCCATAGAGATTTCCCAAGGAAAACCTGGAAGCAAGTCTAGAACACAACCCACACAATGACCAAAAATACAACCTTGAAACCAGCAATAATGCAGCTAAAGTATGTTATGTCAACCAAACCCATGAAACCTCACAACTTGAAGATCAATTCCAATATAAAACATGACTCAAAATGAATTTAGCGGGTCTACGATTATAAGTTAATAGCTGAAAGATTCAATGTTCAAGCTCTCACTAAACCCGTTACAAATATCAAGAGGGCTATAGGTCACTAAGTCTTAACGCAGACAGAGAAAACAGCAAACTATAGACCTTGTGACATCAAACCAGATCAACACAAAACTGTCTGAATGCAAATATGAATATCGAACTCAAGAAAAATGTGCACGAAGCCACTGAGAAACCCGAAAAACAAACGAAGAACATGTCATGACACGTCACCAGGGGAACTTCAAAGGTGAAAATTTTCAACCCAATAAAAATATATCAATTAGGACTAGAAGTCAACATTTGGAGTCATTTGTTAAGGTACCATTGCATTGACTCATGTCACAATTTGAAGTGATAAATCCAGAGTCAAATCCTGCTCCTCTTGATCATACAAAAGCATGAGTTTATCCACAACCACATAACTTGAATTTCAACACCACCTAAAAACTAACTAATTCAAAAATCAAAATTTTCAAATAAATAACAACAAAAATACAAAATTCAATTTATAAAGATTCAACCTTTCATCTTCAAATCCCTAAACAACAGAACAATCATATGCATTTAAGATCTGGGTCAGACCAAAATCCACCAAATAAACTCCAATAAACATTACAAATACCAATTAAAATCTGAGCCAAACAGAGTGAGAG
>Dhingra_Pear_16_GATCAG_L001_R1_001_paired_trimmed_paired_merged_contig_80804 ---NA---
TGGTTTCATAACTGAAAATAGGGTAAAATTATAAGATTAATATCGACTTTGTTTATTCACATTCTTGTTTGTATAGATAGCTGAGAATATGGTAAAATTGTACTACAATTACCTTATTCTCGTTGTTCTTTCCTCTATTGCTTGTGTAACATTCTTGTTTGTAAACATTTAGTTCAGTCTTGGTGTACACAAGTTAGATACGAGGATTTATGTAATAGACTTTGTGATCTTAATATTCCTTGGAACTGCGTGCATTCCAATTTTGAGATTTTTTTTTTT
>Dhingra_Pear_16_GATCAG_L001_R1_001_paired_trimmed_paired_merged_contig_80805 ---NA---
TTCTACTTCATATGGGAAAAAGAGGTTAGTTTGATTGTGATTGCTTTTCTGATTTGGTTAAATTCGAAGTTAGTTGGCTTGCGTCTAATTTAGTCGTTTGCGTTGTTTGCATATGTAGTTGTTTTGTAACATAGTTGATTTGGGTTTGTACAGGTTTTTTCCATACTATGCACATGCATATTCATGTTATACTCAATGTTATTCACTTCACCGGATATTAACAATATTTTTCTCTTGCATTTTTTTCCCATGCTGAATTGTCAAGCAACAAGCAATATAAACTTATACAAATTTTGTTTTTTCATTGTTAATCTACTCATGCTAGGGATAATTTGAGCTTTTACATTCTTTTGAACATTTTTCATATTTAACTTGCAGGATCAATGTCACTATACACTTTTCTGCAACTGTTTGTTCTGTCTTTCTCCCTTCCTTTGTGTAATTTTAGTCAAATTGAACTACTTTTTTTTAACTTGAGATTTAACTGAAGTGCTAAGAACTTGGTAAAATGAAAGTTTACTTTGGTTTGATGAC
>Dhingra_Pear_16_GATCAG_L001_R1_001_paired_trimmed_paired_merged_contig_80806 ---NA---
TTGATCCAAGTTAAAACAGCAGAACCAGGAATTTCACATTAGAAAACAAGGTAGATGAACACACTATCGGACTATTTGTGTTGTATTCGACTTATGAATCCATGCTTAATATTCACTTGAGCGCATCCAGATTGTTCTTCTTTCCCTGCTTTAAATAGAGCATTACCATCTTTCTATGCTTACTTCTCAACCTACCACATGAACATCACAGAGACATCAAACTCAGCTCACTCAATGTTTTGATGTGA
>Dhingra_Pear_16_GATCAG_L001_R1_001_paired_trimmed_paired_merged_contig_80807 ---NA---
GAATTTCCGAACAAAATAAACTTCACTTTTCATTCCACCAAATTACTTATCAAAGAAAAAAAAGAAAAATCTAAAGGAAATGTTTATGGGCTATACAAGGAAATACAGCCCAACTCTTCTCTACGGCTCAACTTTCTAAAACCCGGCCCAAGATTAAAAACCGAAAGCTTTCCCACCGGTCACCCAAAAAACTGAAACACAAAAACCGGTCAAAATACTCAGGTGAGATGTCTCTCTGCTATTACAATTCCGTA
>Dhingra_Pear_16_GATCAG_L001_R1_001_paired_trimmed_paired_merged_contig_80808 ---NA---
TCGCCCTTTCTACCGCCATTGTCGCCTTCGCTGTAAGTTCCTCTGAATCTTTAGCTGATCTTGCAATGACATAGAAGTAGCTGAGAATGCACAAATTGCTAGTCATTATTTAGAATTATACGTTTATAAGCTCTAGTGGGGGATGTATAATGATCGAATTCAGATTGCCTTCCGGTGGATTCATTTTATACTGTTTTCGGGAATCTATGTATGATCGAAAGTTGAAGTCTTTACTTATAGGATGGTAGGAACTAAAATCTTGATATCTAATTATGCAGTGTATGTGAATTTCATGTTAGTGGACAATCTTGCTTTTGGTTATAGACTACTACATGAGAGTTATGTGTTCTATTGGTACTTTTAGGGCCTTTACATCCGCTCGAGGTTCA
>Dhingra_Pear_16_GATCAG_L001_R1_001_paired_trimmed_paired_merged_contig_80812 ---NA---
ACATCTATATTCTCATATGCTCTTTGGCAACTACGACCCTCCAAACGAATTGGAAAACATGCCGCTGAGGATCCCTCTCCATCTTCCCGAGCAAAACCAAGACAACAAGCTCCTTCATCTGCTGCACTATCAACAGGTTCATAGAGAACAAGTCCATATCTCCAATTGTCAAAGCTTATGGATCTCCTCGTTGCAATCGGCAGCTACCTTCCCTGAACTGCGACTTCCCATCCTTCCAAATGAGCTCATGGGAGACAACCCCT
>Dhingra_Pear_16_GATCAG_L001_R1_001_paired_trimmed_paired_merged_contig_80814 ---NA---
AACATTGGAGACGACGACGACGACGACGGCGACTGCAACAGCGACGGCGACTTGAATTGCTTTTGCTTGCCCACACTCATCTGGGCTTGCTAACTTGCACTGGGGGCTCAGTGTCGAAGCACAGTAAGGTATGTACGCTTCGCTCTCTCGCCGCTGGCTTTGATATGGAATTTTGGAGCTGTAAAAATCAGGTCTTGATTCTGATTAAAATACAAAATTGGAGAAACTTTGATCTGTCTTTTTATTTTTATTTTT
>Dhingra_Pear_16_GATCAG_L001_R1_001_paired_trimmed_paired_merged_contig_80817 ---NA---
GAAGGCTGTGAAGGTAAAAGCAATGATGTCAGATTATGCACTACGGAACTCATGCATTTGAAGAACCCTACAATCAAGGTGAGTTTGGGGCATGCAGACTGCCAAGATAAATGAAGCTGTGTTCCTCACAGGACAATCTCCAAGTACTTCTTGTTCTCTATTGTTAATGAGCTGTCGTTTAAAACCAAAGGTCTACAGAGTAGAAGTTCCGAAAAGGTGGGTTTAATAGCTAGGAGAAGGGTTCAGAGTCGTAGGAAACATAAGTACATCAATTTTTCAATATCTGTTCTCACAACATAAATATAAACAAAATA
>Dhingra_Pear_16_GATCAG_L001_R1_001_paired_trimmed_paired_merged_contig_80818 ---NA---
TCCAAATTCCACCAATACTAAACCCTTACTGTTTGGTCATCAAGTAGATTTTTTTAGTGTTGGAGCAGTTCATTTACTGTGGTTTGGTTCAACAACCAAACCAATTTCTGGGATAATTATACTCATTTTCTTTTAATCATGTCTTAATCTACCGTAGTGTGCTAACTTTTACCTCTGAATTGATCTATATCACAGAACAAGGACAGGCCAAAGCCATCAATTGTGGAGGTTTTGATAGGAGCCCACTACCAATGAGCACAAACAAGAAAGGCAATTTCTGAGTAATTAGTC
>Dhingra_Pear_16_GATCAG_L001_R1_001_paired_trimmed_paired_merged_contig_80819 ---NA---
TCAAAATATTAACAAAAAACAGTAAGTGCTTCCAAAACTTATTTTGAAAGTACTTCTAGTTATTTTGAAAATACTTCCACATGATCACCATGTTACATACACACAACATAGAAAAAGTACAACTAAATGTAGCTTCCAAGAAACTGATTAATTACACACATGACAAGAAATCTCCTGGGTCGTGCAAGGAAAAAATATTACCAGCAGACCGAAATAGAGAAATCATCACAGACTACAGACTCATAATCCTAAGGACTA
>Dhingra_Pear_16_GATCAG_L001_R1_001_paired_trimmed_paired_merged_contig_80820 ---NA---
TGGACCATGTGAGTTACAACTGAAACCTGGAGATAATAGTGATAAAACAAACAAAATAAAAAAACGAAAGCACCAAACGATCTCTTAAAAAATGAAAATCCTTGCTTCATTCAATATGCAACTATACACCATAAAATTTGATAACCGTCCCGAGAAGTCAAACCATACATGTTATTAAGTAACTTATAAGTCCAAATTGATTATATGAATCAGTCTGACATGATCCTGAAAACTCATATGTTGTATTGACATTCATCTAAAATTAATGTCGTCGACGTTTTGAGTCAATACAAACCACAAGCTGTCTATTTCAGATAACACAATTTACTAAAAATACTAGTAAAATGATGAAGATGCATACCAAGTCCTTGTACGAGGATAACAGTCCGCTTCGA
>Dhingra_Pear_16_GATCAG_L001_R1_001_paired_trimmed_paired_merged_contig_80822 ---NA---
TTCTTAAGTGTTTATGTATGTTTTGAGATTCAAAAGAAAAGAAAAAAATTGTGAAAAACGTATGAAAAAGAAAAACAGAAAAGAAAAGAAAGAAAGAAAGGAAAAAGAACTTGAAAAGATGAAAGAATGAGTGATTAAGTGTTGAATGTTGAAGAAAGGGTCCAAAACACCAAATCTGGCCCTAAATTGTCTAAATTCTCCCTTTTTGTTCAAAAGTTGAGTTTTCATTCAAAAGTGAATTCTACGTTAATTCAAATGCTTTGCTCGCTATTTCTTTAAGAACCTTTGTTTTCCATATACCTTCTTT
>Dhingra_Pear_16_GATCAG_L001_R1_001_paired_trimmed_paired_merged_contig_80823 ---NA---
CCTAAGCCCAATTTTCTCGACGTTAGTGGAACCATTACCCTCATATAGAAAAACCTTACCTCAAAACCCAGCTACAACCCTTCACACAGTCTCTCTCTAAGCTCCGAAAATGGCGGATATAGCAATAGAAGCAATGAGAGTAGAAGACTTCCAAAGGTAAGATTCTGGTACTCATACTGTAATGATCAGATATGATTCAAGATGATAATCAAGAAGGATTATATTGTTGTTAATTGATTGAATTTTGTTGTTACTTGATTTTGTGGCTTTAAGTAACCATTTATTCGACATGTAGAAGAAAATGAATGTCATTTTTGTAAACCTTTTTATTTGGGAAACTGTGTTACTTTGTTATTGTCTTTGAG
>Dhingra_Pear_16_GATCAG_L001_R1_001_paired_trimmed_paired_merged_contig_80824 ---NA---
GACACTTCAAGAGGTTTACAAGCCTACGAGCATTCAAAACTGTTAATGTCGGTTCTTTGATCGCATCAACCAAGATCTGGTTACAGCTGAAGAACCCAGTTGGATAGATAGACTAGATTAGATTTAAGCAGAAAAGATACGTAAAATGATCATGAAGTAATTACGGCCGTCTACTTCATATGGCATACCAATGTCAAGATTAACTACATAATTACTTGATTTATATGCTCGGTTAGATTTGAACATAAAGCACACCAGCATGATTTTGGCCGACTGTAGGGCAAGCCAATGTCATAATGATAAACGTATGCATTTTAACAACATCAACAAATAATCAAATTCACGACAGACGACAAATGATCTCAATCCAGTTTCTTCGACATATACTTTCACCCTATGCAACTTAATTCCACTTTGCTCATCCTGAACCCTACTCAATGTTCAATCCAAGTGGATCTAAGTTTCTGCATTCTTATTATTCCTTTCCAAAGTCTTCAACTTGAAGAATATAATCCATTGCAAGTTATTTGTCAACCCACAGCATGCAACAAGTCAATCGTTAAATCTATATAAAACCACGACTCCTGACTACGTAGATCAAGGAACATAACATTCAAGAGACTTGGCATGAAAGGGTACAACAGGAGTAAACAAGAGAGAGAGAGAGAGAGAGAGAGAGAGAGATGATATCCCATAACACAAGATAAAGAGTTCTTCCTTGGAAAAATAATAATAGTCAAGTCAATCAAAACTTCAAAAGGAACTAATGATGTGTCCAAGGTTATGGCATACCTTTATCAGTGACAATCTGGATTG
>Dhingra_Pear_16_GATCAG_L001_R1_001_paired_trimmed_paired_merged_contig_80825 ---NA---
TAAAAACTTCTTGAAGCTCTGCAAGTAAGTCGATATTCATTCTTCACTGCCCTCTAGTTAATAGCATTTGGTTTACTTTTGGTTTTTGTCACTGACTGATTGCAGGTCGTCGTTATTTCAGCTATGAAACTTGGCAAATAAATAAAGATCTAAGGCCTAAGCTTTTTTCTTTATTAGGTTGAATTTCATGTATTTTCTCTCAGCAATCAAATATCTTATTTCTTGATCTATGGATATATGAGCCTTGAGCATAGAAAAGTGGGTTAAGTTGCCCTTTATTTGATGAGTCTTGAGATTCTAGTCAGCTTTGTGTAATTACTAGTTTCTCGTGTAATTGCTTACGTGTTGTAAGAAATATTTTCTGAATTCATAAAGCTTCTTACTTGCCTCAGAATTTTTTGTACATCATCATTGTTATGGTTCATTGGGACGTGAATCATTGGTCTTGTATTTATTTAATTTGTATTTTGGCATATCATTTCATTACTATCTTTTTCTCTTTTCTTTAACCTTTATCTTGATTCAGGATAAAGTATTATAATGGGTGCCTT
>Dhingra_Pear_16_GATCAG_L001_R1_001_paired_trimmed_paired_merged_contig_80826 ---NA---
AATGTCTGATTTGGAGCAATTTGACATGGCAAGGAAACGATAGAAGACTATAAGAGTAGTTTTGCCGAGTTTTATACTACAGAAAAGAAGGTGGAAACCATAATACACGGGCAAAGAATGTAGGTTGACCGAAATTAAACAATCCACTCAATGAAAAAATCCATATCTTCTTACTTGGCAGCAATTAAAATAAAGCAAATACAACCAAATGCTTGAAATTTCTTTAAAATTTAAGAATGATTGCTGATGCACCAAACTTCTAACCCTGTAGGGTCTCTTATGTTTATAAAGTAATAGCGGGAAGAGCAAAATAGACTAAGCAACTATTACAGGTAAAATATCTTCCCCAATATCTGTTGCCAATCCACACTGCATCTTACATTCTTGGAGTCTTGATGGCTGAAACTTCTAAATGTCTCAAAAGGATGTTGGGATTCTCGTGTATTCTTTAGGGAGAATAAAGTGAGAAATTTTGTGGGTTTTGTTTAAGGGTTAGGGGAGGACAAGGACTCTTATTTTTTATTTTCAGTTTCAAAAGGTTGTTGTCCTTAATTTTTTTCAATCAGAAATTGCAAAATTGAATAGCAAAAACACCCACACGATGAGATCATACCCAAAAGAACATTGTCTCCAAACAAAAGTCCCTTCATATTTGACACTAACGAAATTGAAAACTAGCACAGAATAACACATTAACTCCTAATGTCAGTTATTTAACTTTTGTTCTAAAAGTTGAAAAAGAAGTAATATCTTCTTTCTTTGCCAAATCTAGATTCATTATCAAAGCCTGCAGAATGATAACACTAACATTAATCTGATTGACCTCTCAAACGATATTGGCTGCTACTCGACTGCCTTTCAGATGACATTGTTTAATGAAGATAAAGGAAAAACTAAAACGCAGATAAAAAGACAGCCTCAAAATCTTTCCCACCAAAGGCTGTGTACACTTTACCATTGGAATTTAGAGCACAAATGTAACTAGTAGAGCCACGATACGTTTCGTGCAACTGATACAAAAAGTCCTCAACAATCCCTTCTTAATTTTCTCCTTCTCACAACACATAGACATGTTTGAACTGATCAAGTGCACATCGAAAACAAATCGAACAAATTTTCCTTTTCATGAGTTGTTAAGAACAAAAAAAACCAGCTCCAATTCCCCTATATTGACACGGAATTTTCCACAATTTACCTATAATTAGTTAAATCTTGGACAATTTAAATCAGTTTAACATGTTTAAATTCAATTACTATATCATAATTGAACTACATAAAACAATGAAGCAAAACCCTATATTACCACAACAGTCCAATCCCTGACTAAAGAAAATTAAAGAATCTAAAGTGAAGTGCAAATTGAACATCGCCTAATTAAAAACTAATCTAAAGAGAACAGAGAGAGCTTACGAGATGTGCAGGGTTCAGTTTTGA
>Dhingra_Pear_16_GATCAG_L001_R1_001_paired_trimmed_paired_merged_contig_80827 ---NA---
CTTTGTGAATCCAAATAGAGGACCTATGCATTTGTTACACAACAAGAACTCCTTAGATCATCTAGGTCATGCCACGTATCACGAATATAAATTACTTCTGTATGCATACATTTTCTCGTTAGACATGTTATGATGTAAAATTATCAATTGATTAGACTTGTACATGTCTAAGATGACACTGTAACAACTTAACATGTGACAAAGGACAGTTACTCTTTAATTTGAACATTGCTTATCTTGACATGCAAATTAGTTACCTCCTTCCTTGAGACCCAAGGCT
>Dhingra_Pear_16_GATCAG_L001_R1_001_paired_trimmed_paired_merged_contig_80828 ---NA---
CTTGTTTCCCCCGTGTCCATATCCTTTTCATTCTAATTTCAATAACGTACCACGCATTATATCAAGTGTTGAATTAATCTTGTCTATGGTGGTGGGCAATTTATCGAAGGTATGCCTGTCTTTCCCTCACCTATTTTCTGAAGCTACTTTGTTTAGCTCAGCACATTCTGGGATTTACTACAGGTGGGGGTCTGATAATGGTC
>Dhingra_Pear_16_GATCAG_L001_R1_001_paired_trimmed_paired_merged_contig_80829 ---NA---
TGGATTATAAAATTTCTATCGTGATTATACGTTGGGAGAATCCATGCAAGTGTTTTGATCGGAATCACAATGCTCCCCTTACAAATATAATACCAAAACAACTTAAGAAAAATATAGACAACAAATTTCAATCCTTCTCACATATTGAAGAAACAATCCAGTTGAAAAGAATTTGGTGAGAAACAAAAAAATTGAAAATGGTTCCAACACTTTCAGATTCACAATGCCACTAATCGAGAAACTCCACAGGTCCTCTGGTTCGTC
>Dhingra_Pear_16_GATCAG_L001_R1_001_paired_trimmed_paired_merged_contig_80830 ---NA---
GATATCAAGTAATCTTGCATAGTCTAAAATAAAAACATAACAGGTTAAGTGTATAACTCAATAATGAGAAAAGCATCCACTAGCAACATAGTAATCCACTGGAACCCGGCAGATATAATTAAAAGGTTCACGACAATTAGCCTAATGTATCAATATAGAAACTAACTTCACATTCTTTTTCTGGTTTTATGTCTGGGAATCAGCACCCCTTTCCACGCACTGAACATCCACAGTACACAAAGAGTGCAGGGATTGAACCACAGAATGCAATAATATCTTAAACTACCAAATAAGAGAATCAGCATACTGTTTTCACTTACCTTGTTGATTATAAGTTCTGCATGC
>Dhingra_Pear_16_GATCAG_L001_R1_001_paired_trimmed_paired_merged_contig_80834 ---NA---
GAATGCATCACAGGTAGGTTATATATACAATTGATTTTTTCTCCAGCGATTAAAAGACGGCTCTAGGTCAAATCCTAGTCTAAAATATAACTACAAGAACACCAAGGCATAGTCTCAGTCTGTCACTTTCCTTTTATAAATGTTTTGCATCCGACCAATCGAGCCCCAGCTAAGGCCTTCTATGAACTCAAGTATTGGTACTCAATCAAACCTTGACCACTAATCTCTAACCAAGCCTACCATGTGGTCATTATGATCAAAATAAATATGTTTGCAGAGGTACTTGTCTGAGACTTTCAAACTATTCATGGATAAGAACCATCACAACTCAAATAATTCACCCTAAACAGTGAAAACAATAAAAAGATCTCAGGTAGCAAATTTTTTTTA
>Dhingra_Pear_16_GATCAG_L001_R1_001_paired_trimmed_paired_merged_contig_80836 ---NA---
CTGCAAGTTTGTCTGCCAGCTTCCTTCAAAACAGTAGGTGGCATTAGTTGAAGGGTACATAAGATTATGAGAACACGCAAATGATATAGTGATTGATCAAGTGAATAACACAACTGTGCTTCGAATTTTTTTTTAATGATGTTGGAAACTAGAAGGATAAACTATCCCAGTCTATCTTTCTAGATCGCATAGACTTGGATCAAAATACAGGAGGTGATCTTCTAAGCATAAGGAAATACCATTTTCAAAAGTAGGGAGCTCGACAGTTGCTACGTCCGATATATATGATCTTAAACTAATGGTTGTAACTACTTGAAAATTTAGTTGCAGGTAACCTATTACAATCTTTCTGATTCTTTCCCTTAACGACAAGTAATTATTTCAAAGTGTCCACCAAGACATCAAGCAGGTTCAAATTCACGAAAATTGCAATTCAGAGAACTAATCCATCACACCGTGCAACATAAATAAAGGAGCTGTAGCAAAACGGATATGCAACAGTCATACCTCAAGTTTGGAGCATCATATCC
>Dhingra_Pear_16_GATCAG_L001_R1_001_paired_trimmed_paired_merged_contig_80837 ---NA---
GTCAATCAGATTAATGTTAGTGTTATCCATCTGCATATGCACAAACATGATTTTTACGGTTGACACCCAGGGAAGTCCTGTAATTGTTGTGCTATGATTCGTAGGCTTTGATAATGAATCTAGATTTGGCAAAGGAAGAAGGTATTACTTCTTTTTCAACTTTTAGAACAAAAGTTAAATAACCGACATTAGGAGTTAATGTGTTATTCTGTGCTAGTTTTCA
>Dhingra_Pear_16_GATCAG_L001_R1_001_paired_trimmed_paired_merged_contig_80839 ---NA---
GGATGGGACAACGCTACTATCGCAGGTAAATCTCTCTTTTAGTATCTACAACTTATGCCTGTCTTTTTTCAACATTTGAAAGTTGATGCTTTTAAGATTGAGAGAAATAGTCGCTTAGATGCTTCAAAGATTGGCCTTTTTAGCTTTGTTTTGATTGCTAATCGAGTTCAGTTCATCGGTCTATCCCCGAAATTTACTTCAACGGCAGTCCTTGATTCGTTTTTTCTTCCAGTAGTATTGGTTTTAAGTTAAGCTTATGCGATTTCGGAGCTTGATTGAGTGAACGTTTTGGTTTTTCTTGCAGCTTCTGTTTTGTACATAAAGA
>Dhingra_Pear_16_GATCAG_L001_R1_001_paired_trimmed_paired_merged_contig_80840 ---NA---
TGATAGGATCTGTCTATATTTGAAGGCAATGGATTTGTGCTGGTTACACATTTGTTTGTGCTGAATTTTACAATTGATGGTTCATAAATTCTTAAAACAGAATTTTGCACTTTTGAATTATACTTGTGTCTAATGTTTAATAATAGCACAACGGTTATATGAACTGCCAACTTCCTTTTTTCTGCTATTCATATACTAGGAATTTGACTTGACTAGACTGTTTGCTAGTATGGAGCATATTTATGCAGTTCATACTCCTCCTTTCGCACGGTTATTTTGATACAATTTTTATGTCTTTATGTAAAGTTCGTTTGAATTCATCATTGTAATCTGATTTAGTTGTTGATTCCTTCCTTTGATCAAATGAATATTCGGCATACTTGTTTAAGTCTCACATTTAGAACAGGATATTTTTTCTGGGCTTCTTACATCCTTTTCTCATTAATACAGCTGCCGAGTCACTTCAGGAAAG
>Dhingra_Pear_16_GATCAG_L001_R1_001_paired_trimmed_paired_merged_contig_80841 ---NA---
TTAAAACTCAAAGTTTTCAAGCCTTTTTCATTAGTTTTCCTTAAAAGTAATTCAAAAAATACAAAACTGTGCTCTTGGCACGTCACTAATTGTCAACTCCTCTATGATCATCAATCCCTGGGAGATATATTTCTCTTTAATCAACAAATACATAAGAGATCAAATTAAATTTAAGCAATGTTCAATCAACGGCAATGAATAATTGGAAATTGGCAGGCAATTGCTAGAAAATATTTGTACTGCCATAATTCAAATAATAAAATAATAATTTGAAATTGTAGTTTAATAAATTAAAAAATGTATTTTTTTTTAAGTTGTTTAAATAAAACTGGATGCATTTTTAACTATCTGCCTGTCCAGTGGGAGAATATAAGTTCCAAGATGAAAATGCAAATTTAACATCCCAAATTTAACATTTTACCACTGGAGCAAAATAGTTTTGCATCTTGGAATATTCTAATGAAGATGACACCGGAGATGTAAAAGGCCTATTTACATCCTCGGTTTTACATCTTTGCACTGGAGTTGCCCTAATCTTTAAAAAAAAAATAAGTGTTAATGGAAAGAAATTTAGGGTTTCCTGCTTGTTTGTGAGGCACAACAACCTTGGAGTGACTCCAAGGCACCTTCGGTGTGAGGCTGAAGGCCAGCGGGATGCCAAAACATTTCCAGAAATCAGTAAAATTAACTCAATCATCCCTAAACAGTAAACACTAGGGTGTTTACAACCTACACTGACTATTTCTTCACATTATTTAATGTAATTTGTGCAGAATGTCTATATCCATGGGTGGTGATTTCCAAAAAATAAGAATAAAAGATTGAATTTGCTTC
>Dhingra_Pear_16_GATCAG_L001_R1_001_paired_trimmed_paired_merged_contig_80842 ---NA---
TTAGTTTTCTTGATGAATGAGATTTTGGTTTGTACCTCCTAAAAAATATATAATTGAAAAGTAATTATTAGTATTCCATTTTAAATAATGATGACTCAATAAAACCATTGATTATCTGTTCTCATATTTTCTCTACATGGTCATGTGTATAATTACAGGAAATAAGAGGGGCTTCTGAGATGTTATCAGTTAATGCTTGATGATTGTTTCATCCAAATTATTCTTCTATACGTTTGCATAGTTGTGTTTTGAATT
>Dhingra_Pear_16_GATCAG_L001_R1_001_paired_trimmed_paired_merged_contig_80845 ---NA---
TACGAAGTTTGATCCTCAAAAGGATACTTATGTTATGGTTGGTACAAACCTTTGGCGCTAACAGTTTTCTCTTTATAGTGTATATTTTTGTTTGAAAATAACTTAACATATAATTGTTTTGAAAGATTTGCAAACGTGAAACTATATATATAAGTTTTTATCATCCTTTTTGTGGGTGGAGACTTGGCTGCGGCACTGTGGGAATAGTGATTAATCTTGTTTCTAGATTAGGTATCTTCCCAGAATAATAACTTATATTCACTCTGGTGATACTGTAATATGTGTTATACCCAATGCACAACACGAACATGGGTTAACATGGTAGGTATACCATAACTTCTAAATATGATAATAAACTTTTATCTTTGTGGCTTCGGCAGGAATGAAGTAGAATTCCTTATATTTCTTCTTAGGTTATGTTTAAAAAATTATAATTTGATAACGAGATTAAAGATCAAATTAACTAGTCGGTATTGTGTATAATATATTATCTAATTTAGATTTCCTAA
>Dhingra_Pear_16_GATCAG_L001_R1_001_paired_trimmed_paired_merged_contig_80847 ---NA---
CTAAAATACATCATGCATTTGGTTTCAGCAACCTAATCCCTAAACTTATTAAATTCATTGACCATGTGATTTTGGATTCAATCCCGAAGTTCCTATTTCTCGGATTGGTGTTGTGTGCTCCTTTCTGGTGGTCAGATTGGTAAATCATTGCATTTTACCAGAGGTATTTGACCTGCCTATGCGCCTTTCGTCTCTAAAATGTTTGAATATAGTCATCTTGGGAGTCGTGGTGTGATCGTTCTTCTATTTCTTAGATTCGACCTGTTTTTAATTTCTCATTTAATTGGTGTAGCTTTGCTCATTTAACTAGAATTTAATCAAATTTGGTCCTCAAATTTCTCTGAATTGCTAAAGGATTTATTTTCTTTGGAAATTTCAAAAACTCAGGTCGTGGGAGGAAGAAGCTAGTTCATAACTATTTGGTGTTTGGAGTCCAGTGGATTGGTATCCATATCTTATAAATATGTTGGCCAAGACATATGTTAGCTTTCATTTTGTTTTTTCATTTTCATTTCTTATATCTTGCTTTTGCTTTTGATGCATAGTTTGAAAGCTTCTGGATCATAATATGAATTTCGGTGTGTGAGTGTGTGCAGTGTTTGT
>Dhingra_Pear_16_GATCAG_L001_R1_001_paired_trimmed_paired_merged_contig_80848 ---NA---
AACCTAATTGCAGGTTCTTCTCTCTTTCTGTTAAGTTACCAGTAGTAATGTTTTTCCTGCACTCTTAATCCTTGCAGTTCGCAGAGTCCTTATTGATCCTGCAATTGTTGTTCTTAATTGGCTAAAGATTCTTTAGGTAAATTCCTAGCTATTTACTGGTTGGCATCCATATCTTATAAATATGTTGGCCAAGACATATGTTAGCTTTCATTTGTTTTTTCATTTTCATTTCTTATAATCAGAGTGTGTGAGTGCAGTGTCTATGAGTATAATGTGTGTGAATATTTAATTAGCTCACAGATTTGTTGGTTCAGTTCAACTACAACCCTGATGAAGTTAGTTTTACATCACAAACACATATATATAGAAGTTTAGACACCTTGGCAAATACCACCTTTTAGTTATTTTTATGGTATGTTTAGTTGGTTTTCATACTCTAACCCCTACTTTTGTAAACTAGATTGTGCATTTCCAGTTGTT
>Dhingra_Pear_16_GATCAG_L001_R1_001_paired_trimmed_paired_merged_contig_80849 ---NA---
GGAGCCCAAGTGAGGATATGAGAATCTAACAGGAGAAACTTGGATCGTTGGATGGAGCACTTGGCCCTTTGGCTTTTAAGGTGATTTTGGATTCAATCCCGAAGTTCCTATTTCTCGGATTGGTGTTGTGTGCTCCTTTCTGGTGGTCAGATTGGTAAATCATTGCATTTTACTAAAAGTATTTAACCTGCCTATGCGCCTTTCGTCTCTAAAATGTTTGAATATAGTCGTCTTGGGAGTCTTAGGGGAGTCTTAGTGTGATCGTTCTTCTATTTCTTAGATTCAAACTATTTTTAATTTCTCATTTAATTGGTGTAGCTTTGCTCATTTAACTAGAATTTAATCAGATTTGGTCCTCAAATTTCTCTGAATTGCTAAAGGATTTATTTTCTTTGGAATTTTCAAAAACTCGGGTCGTGGGAGGAAGAAGCTGGTTCATAACTGTTTGGAGTCCAGTGGATTGGTATCCATATCTTATAAATATGTTGGTCAAGACATATGTTAGCTTTCATTTTGCTTTTGCTTTCATTTTGTTTTTCCATTTTCGTTTCTTATATCTTGCTTTTGCTTTTGATGCATAGTTTGAAAGCTTCTGGATCATAATATGAATTTCGGTGTGTGAGTGTGTGCAGTGTTTGTGCATTTCAAATTCTCAAGCGTGATGATATTGCCTAAACATGTAGATTTTACACTGCTTTTGTGCCATGCAGTACCGACATTCTATGTGGCCTCTT
>Dhingra_Pear_16_GATCAG_L001_R1_001_paired_trimmed_paired_merged_contig_80850 ---NA---
ATCTCTTTCGACAGTTCAATATCCTGGAAAGATGTACATGCAAAAAAAAAAAATTAGTATCATTAAATATTGCAATATAACTCTAGCCACAAGTGAATCACAAATCCATCCCTATATAAAGTAACTATGATTTTTAGAAGAAATGAAGAAAGTGGACGATACAGAAAGTAATTATGAATCCCAAACTAACTACAGTTCATATACAAATGAACTTTGTTGATCTCAACCCAGTGCTATACTATTTACATTTCCCCTGTTGCCCACAAAGAAAAGAAAAAAACCTACAACCCATAACATGAGCAAAGTTGAACTCAACCATACAGAAAGTTCCTTTTCTTGTGTTTTACCATCATTAAATATGGTTTTCATCTGCAACGAAAAACAGAAAACAAATAAAGTAAGACATTCAGAAGGAGATTCCAATTGTTCCTTCATTTCGACTAGCCTTTCCTTCCTACGATGCATACGAAACAACAGGAGAGAAGAACACTCCTCTCCATCCTTCCAACTTTTCGTTCCTTTCATAACATACCCTAATTCATCCTCCCTAGTTTCCTTCCCTAGTACCAATCATAGTGTTACATGAGCAAAATGGTTGACTGAAAACCACTAATGTGGTACCGCATATTGTGATCAACTAATGGCTATCAGATAATTCTTTGCATTGCTAATTAAATCTACAATCTTTAACAAAATCCTTCAACAGTAGAACAGCCAAGAGTACTCGCAAAAAGAGAACAGCGAAAAAGTTAAGCCTAGAAACTGTGTTATTCATGCTATGTTAACTACAACACCTACCAGCATGTAAGATGGAATAGCTTAAATTAGTACAAGAATTCATTAGACTATAACAGTTAAACAAGCCTGTAAGAGATCCATTTCCACATTTTACATCCTATAGAGATGAGCAACCTTGGGCCTGGATTAAGTTTAAGAACAAATCAACCCCTACGATCTTGACCTCACTTTTTGTGCACTCTATAAAAGTCAATCTGAAATGATGCATCAGCGAGGACAAATTCTATCCCTAGTTTTGGCATGAATAATGGGGCAATATTAATTAATCAATACAACTGAACATACGCTTAGAAAATATGCACACCTTGAACATTCCTTCGAGTTTGTT
>Dhingra_Pear_16_GATCAG_L001_R1_001_paired_trimmed_paired_merged_contig_80851 ---NA---
AAAACTTTGATCCAAAGTTTCGCCCTACAACACGTAATGAAAGAAAATTAGACACAATCCAGGATGCAAAGAAAGTTTTTTGTGCCATGATTGTAATATTAACTACTATTGGAATCTATGGGTTCGTTTGGAAGTGCTTTCAAAATAACAGAAAGCATTTTTGGTGAAAATGTTTTTGGAACCAATCCTTAGTAAAAACGCAAGTCAATCCTGGAAAAGCACTTACTGGAAGAAGCACATAACAAGAAGCACTTCAAGTGCTTTTGGAACCCAAAAACATTTTCTCTTATGGCGCTTTCAGTCATTTTAAAAGCACTCCCAAACTAGCCCTATAATATCTTTCATCCAGAAAACCAAAATAATATATAAACATGAATAAATTGACCATAGGATCTTTCATCTAAGATTTTTTCACCAGCCACAAATCTTCCTTCACGGA
>Dhingra_Pear_16_GATCAG_L001_R1_001_paired_trimmed_paired_merged_contig_80852 ---NA---
ATACAGCAGAAAGCTAGAAACTACAAGGAAATGTGTCAGTGTCTCTGCGTTTGACTGAGAGTGAGGAAGTGCAATACAAAAGCAAATGCATGAACGCTTTCTATTGTTAACATGCAAAAGCAATTCAAGAGAACATGAACTATCGATTCACAAGCATGTCCAAGAATCCTGAATTTATGCATCTCTTTGGAAACTACTTACACAAGTTAAACCAATACAACAAGAGTAACCCAAATTTAACAGCATACAGATCCCCAACAATTGCTACACCACCAAATGTTTTCCTTTACGATTTTCTTTCTTT
>Dhingra_Pear_16_GATCAG_L001_R1_001_paired_trimmed_paired_merged_contig_80854 ---NA---
CAGCCTGCTATAAAGTAGAGGAAGTGTATGAGTAATGGATGTCCAGGGTTGGTCCTTATGCAGAAGGAAGCATAGGAAGCATAAATGGGATATCAAGTGAGGATCTCAAGTAAATTCGCAACAACACAAAACCCAACCAGCAACAATTTGTTCATTACATCTTAAAACACCAAATTTCGTCCGAAAAATAGTACATTTAATGTAGAAAGCTCAAAACTTTGCCTCCCAAAACTAACATCTGAGAGAGCGTTGCACTTCTTATCTTTAAAAGCATGAATGGGGAACGAAATAA
>Dhingra_Pear_16_GATCAG_L001_R1_001_paired_trimmed_paired_merged_contig_80855 ---NA---
ATTACACAAAATCCCATTTAATTCTTCACCAAAAAAAAAAAAAACATCACATTTAATTAACAAAATATAAAAAAATCCAAGAAAGTAAGTTCATAACCAATAATAACCAATCATCAAGAAAAAACCCCATCAAGCCCAAACCCAATACAAACGCCACTAACATAATCACCCAAAAGTCACTACAGTAAACACAAAACCCACCAAAAAATTACCTTCATAAAAAATGCCACCAAAAACCTATTAAACCCAGTCAATAAAGAACCTATTTGACTAATTTCAACTCAGCAGATAGTTAGATTATTGCCCATTAAACAGGTAGATCAAAGTAAGAGCATATCCAGTTAATATTATAGTACAAATTTTGCATCCCAAGGAAAAGTACCAAATTCTACCTCAACCAATAAAATTGCTATAAGCAATGTGAATTTTCAACTATTTTGACCAAATAAATAACTTTCCATTCTAATTTCATCAATTTCTCAGTAAATAAAAAAGGCAAAAATGTATAATTAGAAGCCAATTCAACAATTAAAAAAAAGTTACCAGAAATTAACTCAAATTCGGTAGCACAGCCTGCTATAAAGTAGAGGAAGTCTATGAGTAATGGATGTCCAGGGTTGGTCCTTATGCAGAAGGAAGCACAGGAAGCATAAATGGGATATCAAGTGAGGATCTCAAGTAAATTCGCAACAACACAAAACCCAACCAGCAACAATTTGTTCATTACAGTAAACACTATGATTGGAGAGAGCGTTGCACTTCTTATCTTTGAAAGCATGAATGGGGAACGAAA
>Dhingra_Pear_16_GATCAG_L001_R1_001_paired_trimmed_paired_merged_contig_80856 ---NA---
AAAAAAATATTTTGAGGAGCTGTGGTTTAAAAAGTCTGAAACTTCAATTAACTTTACATGGTGGATTGAATAAGGTAAACCTTCATACTTGGCATTGTTACTACCACATTGTATAAGGAAGCTGTATCTTTATAGCGTCCATATTCAACTCCGATGTTTGATATTGATTCTCATTTACTATGTGCCCACCAACATGGAAGTCTGAATTTCAACTACAAAAGCATATAGTGTACAACATAGGGTCGGCTTTCGTAAATTAAACTCTTTTCACGTTTTTATTCATTTCATTTGATTACTTGAGCATATTTAGCTCATCATACGACAGAGTAGACAGAAGATCATGCATTTATTCTCACTGAATTTTTTTACCAATAAATAAACACGTGAAAGTGAACAACTGATCCGAAATCTTCCCCCGATCAGAAAAGGAATTGTTCTTGAGCTATAATGGCATCTTCAAAACCCCAAATCAAGAATTTAAATACCCATTTGGAACAATCTACAACAATGTTACACGGACAAAGTTCAGTGATCATATTCAATCCTAACCACACATCAAATCTCAATCACTGTATTAGTAGGAAAAAATAAAATAAAAACTCATAAACTTCTTTGATTTATAATCTATAAAAAAAAATTAAAAAAAAACCTCTTTACAGTTGCAGCTCTTGAGATTCTCGAAGGCAAACATCAAAACATACAAA
>Dhingra_Pear_16_GATCAG_L001_R1_001_paired_trimmed_paired_merged_contig_80859 ---NA---
ATAACTCTAATCACAGATTCACAATAAGATGCTAAATCACAACCATACTATGCACAAAGTAGAAACTACATCAAACTGTAAACAAATTGGGAAAGAAAACCTTATTTCCCAAGATCATCATTCTCCAACCTGTTACATAATTTGAATATTTAATGAATAACTTAGAAACGTAAAAGGAACTGACATAATTAAATGAAAAGCATTGAAAAAAAATAGATTTGTGCTTATGCTTCCTTGAATGATTGTTTCATGCCTATAAACTAGATGGCATCATATACCTCTACAACATAAAGACATCACGTGTCTGCACAAAACAACTGTATTAGATTTCACGCACCTAACTACTTAAACAACTTTACAATGTGTGCCTCCACAATATAAAGATATCTTGTGTCTTCATAAAATGACTAAAATCTCACAAAAAAGATGGTCCAAAACTTTATGGCCGAAAAAAGAACATAAATTGTATATTGAATTTATGGGTAGGAATAATCAATTCGGTCTCATGTTAGGCAAGCACAAGAGAGCCACGGATCAAAATTGCTCTTGCATAACATGTACAGGTCCTGATGTGTACATGTGTGTATTGCCAAGGTGGAATCTGGTGGATTTTGGGTACTTGTAATCCCTCTGTGCCACAAGAGTGGGCAATTACTGGGC
>Dhingra_Pear_16_GATCAG_L001_R1_001_paired_trimmed_paired_merged_contig_80861 ---NA---
TACAAACTTCACATTACATTTTTACACTTCGAATTGTTTTTGGGTTTTTGCAAAAATTCGTGAAGATATCTAAAGACAGTCCCTATAAAGCCAGTTAACAGCTTCCCAAAAAGATTCTTGATGGTTGAAACGCAAAAGTTTCAGTCCCGTGATATATTCTGCTGCCAAGCTTGGGCGCGAGATCAGTATAGCATTAATGCATTGGTCACCAACTGTCTACATTATAAGATCGTCTCCACAAGAAAGGCGGCAGCTTAAAC
>Dhingra_Pear_16_GATCAG_L001_R1_001_paired_trimmed_paired_merged_contig_80863 ---NA---
TTTGAGGAATGAAAGATCCTTGTGAAGATAAATTTCTCCCAAAGTTGTGGTTGGGTCGGTCTGTTCTGGTTCAAAGGTCCTGAGATCACCAGTTGTTGGAGATCATTGGTTCAGATAATTATAATCCCATTGCCAGGATGCACCAGATGGTTCCTGAGTGGGTAAAGTTCCGGGTATTGCAAGGTGAAATCATCTGTTTGAGCATCAAGTGTCTGTAATTTCTTGCCACTGA
>Dhingra_Pear_16_GATCAG_L001_R1_001_paired_trimmed_paired_merged_contig_80865 ---NA---
ACTAGTGAAGAATATAAATTTCATGGCGCATATGGGGAACAAATAAAACAAGTTACAGCATATCTGTTTACAGCAGTAATCAGAAAACAACATGATTATACAGTTTAAAAACTTCAAAGAGAATGGCGGTACACAAAACTTGGAAACTCCCACTGTTCGAGACATTATGCTAATCCCCTTAATTCAATCTTTCTCAAGTTGTGATGATGAAAGCCTCCACTTCTTAGTAATATATCGAAATTTTTGTGAGTGAACATAGTGTTTTATTTGATTGGCAATACTGACATAGACATCACCAAAAGCTTAAAATATTAAAATCCA
>Dhingra_Pear_16_GATCAG_L001_R1_001_paired_trimmed_paired_merged_contig_80866 ---NA---
GGCAATATACAGATTAAGGGAACAAAGGCAATACCAAAGTTCATTACATTTAATAGTTCTCAAAGCAAATTGAAAGCTTAAGTACATGGAAGATAAGGTTGGCTTGTAGCTACCATTTGAAATAAAAGCAGTAATTCAATGATTAAATTGATTGACATCATGATAATATCATCAAGTTCATAGCTAGCCAACTAAGGTAGAGAGAAAGTTCGAAAGGATAAGAGGTCGTCATAGTTGGCAATATATTGGAAATCTGCCTTAATCCATTTATTAATCCTAAAAGTGTATCTTATGACATAGGTGCATTGCAAATATGAGACAAAACTCATCCTCTAATAACTCTCAAGCAAGCATGTAGCTAAAGAAAGATAAACAGATTATGCATGCATCATGCAAA
>Dhingra_Pear_16_GATCAG_L001_R1_001_paired_trimmed_paired_merged_contig_80867 ---NA---
TACTTCATGCAGCTCGCTACAGTTTGTGTAGCTCCTTCATCACTCCTCATATCTCAACACACCAAAACCACACAACCACAAGTTTAATTACGATACAAATATCAATACACCAAAACCACACACCCTCTTTGTTCTAAATATGAGCTGCCATGTGATAAAACGTAATAATTGAGCCATTTCTCACTTAGACTCCAATAGGTTGCAGAGAAGATATAGGAAACAAAGGCAATATACAGATTAAGGGAACAAAGGCAATACCAAAGTTCGTTACATTTAATAGTTCTCAATGCAAATTGAAAGCTTAAGTACATGGAAGATAAGGTTGGCTTGTAG
>Dhingra_Pear_16_GATCAG_L001_R1_001_paired_trimmed_paired_merged_contig_80868 ---NA---
TTGGTGGATATTAAATAACATTTGATTAACTTCACATAAGTCCTTGTTTCGCCATTATCTAGATCTTGTAGCATTTTCAAAATTGCCTCTCCTGTGCTTTACTATCAATTGTGTATTTCCAGGACAGGACCTACTGTAGATAATGGCCTTATTCAATTAACACAAGGTCAGAAACTGTATGAAGTGCCCTTGGAATACTATTTGATACACGAGGACTTGTATTCCATATCATCTTTGAACTCGATCCTGAAGCGGTTATTTAGAAGAGGTTGTGAATATAACCATTCT
>Dhingra_Pear_16_GATCAG_L001_R1_001_paired_trimmed_paired_merged_contig_80870 ---NA---
AGCCAACTTCTTTTATAGCCGAGCTGGTAAATTCAATGAAACGTCCATAAAACAATTAGTTCACTTTTCATACAGTAAACAAGCACATACAATTTCAAAATTGAGATTCAACATATGTTTAAGGAAAATATATCAAACTGAAATTATTATGTCAAGATGAGAACTTAGGTCTTGGACAAATATTATGGCAATAGAGGACTGAATATAAAGGTCAGTTTAGTTCACATTAATATATTTTCTGCATAATGAAAACAAAAATAAAATAATAATTTGATTAACTCAACCGTACCCAGTACAAAACTGGACTTTTATTTCTCCCTTCCCTGTTGTATATTCAAAATTGACCAAGCTATTATAAAACTGTGTCCATCCCAGAGAGAGAGTGACAGGCACTAAACAAATTTAACTCTTCCGCTAAAGCTAAGGACTATAACCATAAATTAGGTCAGTGAAAGCCACTTGAAGTGGTATTATTGGCTAAGACAAAATATTCTAGGA
>Dhingra_Pear_16_GATCAG_L001_R1_001_paired_trimmed_paired_merged_contig_80873 ---NA---
TAACCTCAGCTGCAGCATTTACCTACGAGAATTGCTCATTTGAAATTAGAGAGTAAGAGAGGAAAAATACAACGCCATATCAACTGTGAGTCAAAACTACCATTTATAATTCAGTAAAGGATATCAAGCGGAAAGGCAGTGAGGGTTCAGGTGCGGCAAGTAGTAAGAAGCAGGAAGCAGCAGTAAGCGCAATAATGGAGTTATTACATTGTGAACATAGCACAGTTCTGGGCCAACTAAATGATTCTTTTATGAGAAAATTGTCAAAAGAGATTTTAGGCCAATCATAGTAGTAGTTCACTTCTCCAGAATAAGATCAATATACAGATTGCAGAGTAACGTCATCCTCACAGTCAAGATTTAAGGGAGAAATCTCGATTTCAATAAGCCTAGTACCCTCTCTGCAGCATTTTCAGACTATTGAATGCAATGGTGAAATCATAAGCATAATTCCTAAAGATAGCTTTGTCTCACAGAAAACGGTAAACCACACTTCAAGTTGGAACAGATTTTCTTTTACAGAAATGGTACATGGAAGACTTTCATACTGAAGAAAAGAAATATGTCAACTTCATGATCCCATGAGTACGATCAAAACAGAGAGTAAGAGAGAAGTACCTCATAAAGGGTCAAATCAGCT
>Dhingra_Pear_16_GATCAG_L001_R1_001_paired_trimmed_paired_merged_contig_80874 ---NA---
CAGAACTTCCAGTGCCCTTGCAGCTGCGTAGTTAAAAAAGATAAAATGAAATACAGCACATAACTGTGCCGATAACATTAGTAAAAGCCACTACACATGTACCTCTCCAACACAACCAATACGCAAATAAACCCATTGTCACCCATCAAAAATAGACAAATTCCAAAATATTAGCCCTTCCCAAATGTGCTTCTAATCAACCTGATTTAGCATATTAGCATAAAGCCTCTGGGCATCGAAACCTCATCCAACTTAATGTCTCTAATTGCAAATTCAATAATCCATTTCGACTAATCAACAATAATAATACAATTCATATTAGAAACGCAAATTTTAACATGGAAATAAAACATTCTCCAAAAATAACCAAAAAATAAATTAATCTAAAAACAATGACAGTGAAATTAATCAGAAGACTGACCATCC
>Dhingra_Pear_16_GATCAG_L001_R1_001_paired_trimmed_paired_merged_contig_80875 ---NA---
CTCAAACGGCTCAGAAGCACCTAGTCAAAGAATTTCAAGATTGTGTTGACAATACAAAATATGAAGCAACTAAAATTGTGAAGGTCATAACCCGAACGTAATCTGATATTAGATAAAGACCTGATTCATGAACATAGAACTAACAGAAGATAGTTGTAAGACATGTATAAATGGATTTTAGAAATTGCATGCATCATATCAAAACATGAATTCTTCTGCTAGCGTACCTGAGCCCCAGCAAGCTTGTTGT
>Dhingra_Pear_16_GATCAG_L001_R1_001_paired_trimmed_paired_merged_contig_80876 ---NA---
CTATTTGTGTAGGACCAGACCAGACACATTGCTCAGAACCACGTATGCGACCGAAGATGCAGGGTACCATTTTTCTACTCTGCATCGATCGGACACTAATCGTTTTAAAGCATTCATGGTAGATCATCGTAAGCCGATTTGACTGCTACGCATCGTTTACAAATCCGAGCTTTTGTGGGGGGTTCTATATGCAAAATCATGTAAAAACTTGAGTGGTTCATAGTAATATTTGATTCCAAT
>Dhingra_Pear_16_GATCAG_L001_R1_001_paired_trimmed_paired_merged_contig_80878 ---NA---
TTTCTCTTCTATCCCCCGTCAAAAAATGAAAACCAAATATTAAGGAAACAAAAACACATAAACACCCACGTGGCTTATAAAAGAGGGAAAGGGGAGGGAAAGGGGAGGGAAAGACACAAAATACTCATTTGAGTAATAAATTTTTTGTATAATTCATTCATGAAATAAACGGATAAGACTTGCAAAAACATGCATATTCACTGTTATCATAAAACTCAATTTATGAGAGATATACTTGGTACAAGAACAGCTAATTTAATGCTGAAAAAGAATCGGAAGA
>Dhingra_Pear_16_GATCAG_L001_R1_001_paired_trimmed_paired_merged_contig_80879 ---NA---
CGCTATATCGCATACTAAGCAATGCACATCTCTTTTCTTTCTGACCCAAGATATGTAATATGCAAACATTGGCAGTCTAAACACGAAAGTGACAGTACATAGTATTGACGAGACATTAGAGTGCCAGCAAATATAGATACTCTTACAGAAGTGAAAAGAGGATGGCATTTTTTAGATCATTTATTTAAGGCACCTTTAATATATGACACATAACGATCAAAAGTAATTCCAACTT
>Dhingra_Pear_16_GATCAG_L001_R1_001_paired_trimmed_paired_merged_contig_80880 ---NA---
CGCTATATCGCATACTAAGCAATGCGCATCTCTTTTCTTTCTGACCCGAGATACGTAATATGCAAACATTGGCAGTCTAAACACGAAAGTGACAGTACATAGTATTGACGAGACATTAGAGTGCCAGCAAATATAGATACTCTTACAGAAGTGATAAGAGACTGGCATTTTTTAGATCATTTATTTAAGGCACCTTTAATATATGACACAAAACGATCAAAAGTAATTCCAACTTT
>Dhingra_Pear_16_GATCAG_L001_R1_001_paired_trimmed_paired_merged_contig_80881 ---NA---
GATCTTTTAAGTTCGATCAACTTTTCAGCGATCTTCCCCCATATGTTTGTGGTATACATATGAACCAACATTTGTCCACAAAAAAAGTAATTTGCAAACTCTGAACCAACCGAAACAAACAAAACCACCAAACCTTACATGAATTGGTTAATTCGGTTCAAACAAAAACCTCAATCAGTTTTGACTTTGGGTCAAGCCCAGTGTGAAGCAAACCAAACCAAGTTAGTACCCCTATATAAAGAATCCCTTGAATGTTAAATTATATACATTTATGAGCATACCATGCGAAATTATTTTAAATCCTATTACCATGCCAGTAATATAGATTGGTAAACAACTATAAGAAGTAACGATCTCACGAAAGGAAAGCATAACATACATTACCATTACACTACATCTTGTGCAAAAGTGAGATAATAAATTCGATCGTTTTATTGAACAAAAGAAAACTGAATTACCTGTCATGGACAAATACAGCAACAT
>Dhingra_Pear_16_GATCAG_L001_R1_001_paired_trimmed_paired_merged_contig_80883 ---NA---
ATCCTGCAGACCCATCTCTATGTTTTTCAGTATTTAAAAAAAAACTAGTTTTAAGACTCGCCTAGGAAGTTTCTTGGGTGGGGCTCTGAAGAAAACTGGGCTACAGACTAGCCTAAACGCCTAGGCAACCTGGGTGTTTGAATTTTTTTTTTTTTTTTTGAAAAATTAAAACAACCCAAACCCAAAACGACGTCGTTTTGGGGGTTTTTATAAAATTCATGTTAATTTTATGTTTCTAACTTAGTTTCTATTGGTTTATTATGACTTTATGATGTGAATTAGAGAAATAATAATAATGGTCAAATATTTGATGCTTGGCATGCTTGCTTGATTGTTTTACAAAGTATTATATAATATAATATTATTATATTAAGTATTATAGTAATTTTAGGTACCGTCCTCGAGGCTATCCATGAAACGCATTGGCTTTGCCTATGCCCTTTAAAACATTGATGTTCTTAGAGAACATATCTAGATTGATCAGACAGATATCTCAGTCATGTCCATATTAAAGTTAGGCTTCAATGCACCCTGATTATATAACTAAATCCAATGTTTTTGGCGTCAACAAAGACACTTTAAAGCTATGTCCAAGCTGTTTTATTGGAGTTCATATGGATGCAAGTTGTCACATGTTCAACAGACAACTTTGGAAGCAAGTATGGATGCAGCAAAAAAGGAGATATTCAGGTAACCGGATCACAATCTTAAGCCAGTGAGTTTATAAAAATAAAAAACATAGAGAATAACATAAGCCACATGCATAACATGAAATGTAGTTTAAATGCACATTCAGAAAGTTATAGCAATCACAACTTACTCCATCACTACATAAACGTTGTCATCATCTTCATAGGCCTCGTAGAACTGCACTAGGTTCT
>Dhingra_Pear_16_GATCAG_L001_R1_001_paired_trimmed_paired_merged_contig_80884 ---NA---
GCTAAAACCCACAGCTACAACCGCTCTGTAATCAGCACAGATTTAGTTCTTAGTTCAGTAGAAACTATGTCTTGAGTATCTCCAGGTTAAGTTGTTAACACAATGATCAATGCAGAAAGATAAGTAAAGACGGAAGTAACAGCATATTATTGATAAGCAAATCTTCAACCTCTAGTAATAATTTTCTGAAGGTTTCTTATCACGACCAAACATTACATTCTAGCCAGTCTTTATAGTTTATACAGTACACTGCCTAATTCTAGTATAAGAAAAATAGTTTATACATGCAAATTACTTGTGATTATCATTGTACAAGTAATATGTGATATCAGTCTCAAAAATAAACTCGTAAACTTGAAGATGAAATATTGCATGCCATTTTAGACATGATAAACTCTTGGAAATGGGATATAGGTAAGTTTCAATTTCTACAGAAGAAAAACAAGATTACTTGTGCGAGGCCAGAGCCTGCAAAAACTCACACATATATGAAGCATTCTGGTATATCTAATTCCTACATAGATAAACCATCTATAGCTCTTGGATTTCAGGAATTTTATTGCATTCACTATGATGTCAAAGTTACAAAATTCTCAAATAAAATGATGCAAAAAATTGCGATGCTGAAGAAAATAATTCCTGGCTAAATCAACAGGAAGAAAACTAACTGTAAGAATCCAGTTCTGCAAGCTGATAAAGTGGTATGGACAGTGAGTGGACAAACATCTTAAACATGCAGTGTAGACTCCACAATCAATGTTTTAAAAGGCGAAAGCGAAGCCAAAGCTTTTCATGGATAGCCTCGCCTAGGCGATAGGTACCTAAAATTATTATAATAAATAAATAAATAAATATACATATATAAATATATATACACACACCTGTAAAATGTAATACTTTGTAAAACAATCAAGCAAGCATGCCAAGCAATCAAATATTTGACTATTATTATTATTTCTCTAATTCACATCATAAAGTCATAATAAACTAATAGAAACTAAGTTAGAAAC
>Dhingra_Pear_16_GATCAG_L001_R1_001_paired_trimmed_paired_merged_contig_80888 ---NA---
TTTTAATGATAAGAACAAAATAAATAATAAAATAAATAGTATCAAATTTAATTTTTTAATATAAAAAATATAATTTTTCATTAAAAATAAATAATACCGCAGATTTCTTTTTTTGTTAAAACTCTCGAAATTTACTTATATAATGACCAGTAGTTATCAATCAGCTTTTCAAAATAAATTTAGGCACCCATGTGAGGTTTCTGACACTCTGCGAAGCTACTAAATAGTTTGGTACCGCCACAGAATAATATTAATCACAACCATCCAAACATTTACTCTTAAAGATCTGACGGGATAAGGAAATCCAAAAAGAGTAGGTTCAATTTGGAGTTTAAATTTTGAAAAATTTATGATTGGTTCATTACTTAAATGTTAATAAACGTATTTATTTTTGTTGATAATATATCATTTAATTTATAAATTTAATCTCTCTATCATTATTCAATCCAAAAAAACCCTCTGGAGAAGGCAACAGATGCAGTCACAACTCAGAAAATGAGAAGAGATTGGTCAGACCTAAATGACAAATTTACCCCTCAAGGAATTCAAAATTTTCGAAAAATAGAAAACTGCTGAAAAAACTTAGGTGACCAGAAACCTCAATTCCGGTCACCCTTCTTCCTCTATGACCATGAGTAGACGAAGAAGACCCTCCACCCATGTATCCAAGAGATGAACCTATGCTTAAGTATGAGGCTATTTTGGTCTTTTCACACAAATTTCATACATAACCTTGACAAATTAAGCTAGTAAAAGGTGATATACTGATAAAATTTGTGTAGTAGTCCCTGAACTTTAGGTCAATTGAAGATTTGATCGCTGGAAGTAATAATCTGTGAGTACTTGTCTCTAAATGCATCATAATGTAAAGTAACGATCATTTTAAATAACCTATTACAATTTTCGTCGCTTATCTGTTCTTAAAACTCATTTATTTTGAAGATAATTTTTATAAAAAAAACCATTTGCTTCATTTTGTAACAAGTTTAGAGATCAATACGTACGAAACTTTAATTTCGACCAAATTTCAAGAAATATTACTCCAATTTCATCAACTATACTAGCAAGATATACGGCAACCATTGAAGTAAAGTATGAAGCATAAAGGCCAAAGACCTAAGGAGCAAGATGAAGAACTTAAAAAGACTAAATAAAAATGCTTGAATAAATAATAAAATGAAAATATATTTGTGTTAATTAATTAGCGTGATATAAAAAGCTTACCATCGAT
>Dhingra_Pear_16_GATCAG_L001_R1_001_paired_trimmed_paired_merged_contig_80889 ---NA---
CTAGGTGTTTTTACGGAAATAGATTGCCAGAAGCGCTTTTGATTGTCTGAAAATGATTGCTTAATATTCAGCTAGATTATACAACTAACAACAGCTTAATATTTTAGTCCAATTTACCCCCAAATGAGTCACAATCCAACAATTCAAACCACTGAATTTCCTAAAAATATCATATCCAATCCGAGTCCCGACCTATTGATTTAAAATTGAAATTACCCAAAATTGAAATTGAAATTACACAGAGG
>Dhingra_Pear_16_GATCAG_L001_R1_001_paired_trimmed_paired_merged_contig_80890 ---NA---
TTGAAAGTTCGTTATTCTTTGAGAAGTTCGTGTAATTGCGTAATTTGTTTTGATTTGATTTGAATTGGATTTCGTTTCTTCGTTGATTGATTACAATTGTAGGTAATTTGGTTCTGAAATTGCTGAAATTTGTGTTGTTTTTGTGATTCTATTTAACCTTTAGGTCTATTTGGCGTGTTATTGCATGAATTCTGAATCTTTTGATCATGTATTTGCAATGAATTGTGTGAATTTATGGTGCATTGCGT
>Dhingra_Pear_16_GATCAG_L001_R1_001_paired_trimmed_paired_merged_contig_80891 ---NA---
GAACTCAATTCCAACCAACTTTAGGTATCTGCTTATGCTGAACTGAATCTGACTCTCAGTTCCTATTTTATTTTTCTCGGTCTCCTGATGAGTTTCCGTAATGAATTGTTCTAGTTACTGGATTTTTTTTGTGTTTGCCCATGCCGTATCTATCATGTTGATCTTTAATAGTCAACTTGTATGAGAGCCTTCTTTGTTAATCTCTACATGAAATTTCAGTAATCTTATCATTGTTTTCAATTGTTTAAATAGTTATGAATTTGTTTTGTCTTGCTTTATACAATTTTCAGTCCTGCTTTTGATGTTTTTCTCTATTTTTTTCTGTCATTTCCCCTGGTGCAAGGGACATTAGGTACATCGGCTTGC
>Dhingra_Pear_16_GATCAG_L001_R1_001_paired_trimmed_paired_merged_contig_80892 ---NA---
CTCTTCCGATATATTTTAAGGTGCAGCTAGCAGATTTTGTTTCAAGTGTGAGATCTAAACTTCATACAATCATCGACCGAGAAATTAGTTGCTTTATGCTTGTACAAATGAGACCTTAAAACACCGGGAAGTGATTTTCGCACTCCGGTTTTCCCCTATGCGCTCACTCTTTTCTAGTCAATGGATTGAATAATCAAAATCAAATCAAGGGACAGATACAACGGGAGGACTGAGGAGTGGGAGTGTGGCAAACATGAGCACATTGACATGCAGAAACATAATAGTCAAATTCTGGGTTGAGTCCTTGAGGGTTATTTTCTCATATTCCTAGATTTTCTCAGCAACCAAACAAAGGATAAATCAATCAATCAACTGGGAACTCAAGTTTACAGTACGACATTCAAATATGCAACTCAAGATAAAGATCTGACCTTCCCAGCAACAACAACCCAGC
>Dhingra_Pear_16_GATCAG_L001_R1_001_paired_trimmed_paired_merged_contig_80893 ---NA---
CCCACACAGAAGATCCTTCACTCTGTAGAAAAACAATTTGCAAATATCATGTAATGGTAATTATGGTATGGAGGGGGAAAATGGCAGGACTTGATGAACACAAAAGATGAAAAGCCAACGCTCTACAATACTAAAAAAATAGTAGTACCACTTAGCAATGATGAGCCCTTACAAATTCACAAGACTGGGTAAAATAAACAACACACAACCTTTACAAAGTAAAACAAATCGAAGCAAATCTCGTTTACCTATATCAAACTCAAAGAAATCTATTCACCAAAGGGAAAAGCAAGTATTCAATAAAGTTGTCATGTTAAAAT
>Dhingra_Pear_16_GATCAG_L001_R1_001_paired_trimmed_paired_merged_contig_80894 ---NA---
TGCTTCGGGTTTGCAAGTTGTACCTGAAAACACACATTTCGTTACAGAGTAAACCACCAAAGCATGCATAAACAAAGAATCAACATATATTTGTAGTTAAACATGCATTTTTTCTCGATAACTACACATTCCAAATATAGAGCATAAAAAACCCTTTCGGTAAGCAATATACTAAAGTATGTGACCCAATGACATCCGGATTTTAAAATCTCAAGCCATCCAACTGAAGACATTAGTTAAACCTTCCAAGTTTTCAATTTCTGGGAAGCTTGCATTCCAGTACTGCTACCAAACTCTATATAAAAATGAAAAGTCGCTGTCTTTATTCTTCCTTGCCACAGAGAATAATCATTGATTCATTGGAAATAGAAAGTTAATCAATCTGATCTTCCTCCTGGGTGAAGAGATCACAATCCATCTCTAAATCTGATAATAAATGCATGTTATCGTGTACTTTATTGTCGACGTAAACTAAAATATACTCGAGAGACATGTAGGAAGCTCGCTATGAAACATTTATTTGGAAATAGAAAGGACAGCTTGAATGGAGATCATTCGGCAAGTCAATCACAGGATGGAACTCAAGTTCGCAACACCAGTATGATACATTGCTCATCACCAACTTCCACAAAAAATTCATCATATCAAATATCATGATGAATTGACATCCCCCCTGCGACAGGTGGCACAGATCCAGACAATGTATGCTTATCAAGGGACACCCACTACTTCTACCTCCTTCGTTCAGTTGGGTACACAACCACTATCTTAAGTGCATCGTGTATCTCTTCCAATGATTTATGGGTCACGGACTCTGGGAAAGCATATGGTATGGCCGGTAGGAAATATGTTTTCCACTACTC
>Dhingra_Pear_16_GATCAG_L001_R1_001_paired_trimmed_paired_merged_contig_80895 ---NA---
GCACTTAAGATAGTGGTTGTGTGCCCAACTGAACGAAGGAGGTAGAAGTAGTGGGTGTCCCTTGATAAGCATACATTGTCAGGATCTGTGCCACCTGTCGCAGGGGGGATGTCAATTCATCATGATATTTGATATGATGAATTTTTTGTGGAAGTTGGTGATGAGCAATGTATCATACTGGTGTTGCGAACTTGAGTTCCATCC
>Dhingra_Pear_16_GATCAG_L001_R1_001_paired_trimmed_paired_merged_contig_80898 ---NA---
ATCGAGAGATTCGCAGTGACCCGGTAAACCTGCTTAGATTACGTTACTTTACAAAATCTATGTTTCATTTTTAATCCATATAACTCTCAGGGAAGCTTAGGATAATATTTAATATTAACTTAAATAGCAGAGACTTACTGATTATTTCTTCATTTAATCTTGGTCATTTTAAGATTGCAGACATATTGAATCCATCACTATTTGTCATGCAAGGGTTATAATTGTGTAGATGAGGTTACAATGATAGGT
>Dhingra_Pear_16_GATCAG_L001_R1_001_paired_trimmed_paired_merged_contig_80900 ---NA---
TTCCAAGCTCAAATGATTATAATATATACATGTATAAGATAATCGATAAGTATGAATAGCCACTGCCATGTAATAGTTAATGAAAAGAAGCGGCTTCATTTTGCTCCTATTGGATCAGACAATAATCCCCACTTTTGCCCTCTCCCATGACCACCCCTGGGGGCCATCCTCTTCTCCTTTCCGTAGATAAGTCTTAAATTCTTACCATTTGAGAGCCAGAACCCCCAGTGCTAGACGTGTGGATGTTTTTCAAGATTAATCTAGCTATATGGAGTAAAATCTTAATCTAATTCATCAGTGCTTCTTTCTATGTGCCTGTTTTGTGAGTCGATTTTGGGGGATGGCAGCCAGTCACCCTTGCTCATATTCACTAAAACTGACAGTTAGATAACCTATTTTCTTTCTTTATTAGCTTCTTTTCTAAGATTACCAAGGACTTCACAGAGATAGTGGAGGTCAAATAAAGTTCCAAGATTGTATACGTAGAAAAAAAAGAGAATGCAGGGATAGGAAGAGGAACCATAGTACCACCGGAAGAAGGAAGAAGGAACAGGCAAGGAACAGGTGTGGGAACATCTACTGACAAACCATTTCAAGGCATGAGAGTGGAAGTAATGATTCTA
>Dhingra_Pear_16_GATCAG_L001_R1_001_paired_trimmed_paired_merged_contig_80901 ---NA---
TAAGTATTCAAGGTAGTGTTGCATCAGGCCTGTTTATAAGAAAAGGTTATGTTTCATTACGATTTGGAGGTTGCATGGTTCTTTTTTTCTCCCTCGTTAACTTTCCAAGAAGTTGTGTTGCTTCAGTTGTTCACACAAGTTGCATTTTCTGTATGCACTATGCAGTGCAGGAATATATTGATGGATACCACGTAGGAATCTAGAATATTTGTTGGAAGTTTGTACTTAGATTAGAATAGAATCATTACTTCCACTCTCATG
>Dhingra_Pear_16_GATCAG_L001_R1_001_paired_trimmed_paired_merged_contig_80902 ---NA---
CAACCGAACGAGTCCTTCATCTCGGTTCGTCCGATATGGTTCACTTTTCCCTGCTTTGGGTGTCAAAAAATTTCCAAAATTCAACTCGCAATCTCAGTCGGGAGCACGTCTAGGCATGAGAGTTTTTCATTGGGTTTTGCATTCGATTTCCATCGGGCTCACGAATTTGGCTCTAATTTTCGTCTGGGTTTTCTTGATCCATTTAGATGTTGCAAATTTGCGATTTGG
>Dhingra_Pear_16_GATCAG_L001_R1_001_paired_trimmed_paired_merged_contig_80908 ---NA---
GGGCGTTATCTTGTGCAACAACTTGGTGAGCCAACTGTCAAAAAATGCTTTTAATTGGAATTCCATTGAATTGCGTGTATGCATTGTTTCAGACTGTGATTGTTATGATTGAGAACATTTCTAGTAGGTGATTGTTGGACTGAACTTGATCTGGGGAAGTGTGATTTTGTATTTTATACTTGAAAAAATGACAGAAGTATAATGGGTTGTTTGGCATTTACCTTGAGGATGATTTATGGTTTTCAAAAATCGGATTCAAGAAGAATACCAAACATCCCTTAAGAGTTTATAGTATGTGTCATGCATGCTTGTGCTGATTCCTTACTTCTCTTCCAGCCAAAATGGGAAGTCAGGTGTTAG
>Dhingra_Pear_16_GATCAG_L001_R1_001_paired_trimmed_paired_merged_contig_80909 ---NA---
GATAAGGAAGACGGCGGTCAAGGTTGCCTTTTCTTTCCTTCCTATCCTTTCGATTCTAGGGCATATTCGTCATTTTGATTTTGCACTTCATTTGGTATCTGTGCTGCTTCCTGAATGATCTCAATTGCTTGGAGTTTTGGATTTTGTTATGAGCATTGAGAGGGTGCAATTTTCAGATTTTATAATAAAATCTATGGAACTAATGAGAGCATAAAAGTTTTGTTGGCTGATTTTGATGTAGGTTTTGAGATGTTTTCGACCCGAAACCTTGTTAGGAATGTAAAGATGCATAATTTTTTTGTTCATTTGTGCTAATGTTTCGTAGTTGGCCATTTGGATTTTAAATTTTGGATTGTTTTTTTACCCAAAGTGTAGTTTTGTTGGATTACAAAGAGTATATATTGTCTACGTTGTCCTTTAAGTGACGTTGATTAGATGATGATCAACAGGTGGAGGTGAGGCTTCGAAGCAG
>Dhingra_Pear_16_GATCAG_L001_R1_001_paired_trimmed_paired_merged_contig_80910 ---NA---
AGAGAGAGAGAGAGAGAGGGATTAAAGTTTTAAAAGGTAAAGCATTTTTGGTCACCCAAGGCAAGGTTTCAAGGAGAGGTGAGCCTAACAATGGATTAAAAAGAAGCACTTATTGATTTCAAGCTTAAGAGTCAATCCTAAAACATATATTCAAATAGTCATGATAAAGTGAGGTTGGAGATGCAGTGAACAGGAGGTGGAAATAGGGAGACAGGTTCAAGTTTGTTGAGCAGAGAAAGAGGTTTAGAAAATTTGGTTTGGGGTTGGGTTCTATCGGTGGGAGGATAAGCTTCTGGGATCTAAATGACTAAATCATAAACAGTGGCATCTTTGAAAAAACATCAGCCTTTTCATTACATCAAAAGGAACCAAGAGCACTCAACATAACAGTGGTATTTTGTCTTATAACTTTCAAAACATATTGACCACAGGGCTGGTCTTGTTTGCAAGGCCTCAGCCTCCGCTAATGCCGATGCAGTGCATTATGCACAAATTGCATATGGTAAACATCAATCCGGAAACAAACCTAAGGTGTTTTCAGACACCTCACTCGATGCTGCACAAACTTTTTTCCACAACACACAGGAAGTACCTGCAGCAACTTCTTTACCTTTATCATCTTTCCTAGCTCGAGT
>Dhingra_Pear_16_GATCAG_L001_R1_001_paired_trimmed_paired_merged_contig_80911 ---NA---
AGGTTAGTAATCTTATATTTTTTTTTTAGGGGTTTTCCCCTCCTGCAAGTTTAGGGTTTTTGTTGAGTTATGGTAATTGGGGTTTAGTTAGAATGAAACAAAGTGGAAGTTAACTACATGATGCGGGTTCAAGCCGAAAAAAGATTAAATATGTGAATAGGGTAAATGTTTTATTTTGTGCACATTGTTTTGGTTTGATTGGGGTTTACATA
>Dhingra_Pear_16_GATCAG_L001_R1_001_paired_trimmed_paired_merged_contig_80912 ---NA---
TATAGGGTGTGGTTTACATGCCTATTATCTGATTAAGTTTCCTATTCTATATGTAATAGGAAAGTACATTTTCTTTCCTTTTTCCAATGATCTTCTAGGATTTCCATTCTGATTGTACAAGGAAACTTTTATTCTTTCTTAGTCCTTTTAAGAGAAGAATCGGTGCACCTTTAATTTCCCTAATACGATCCTAAACAAGAAAGAACGCTAACTTTGACGAGCCAAAATCCTGACACAAACATTTTGGTGATCCTCAGAAAAGAGAGAGACAGGCGGCAAATCCTCTTCTAGCAGGAGCGCTAGACAATCGACGACGCATAGCTGTTGAAGAGAGCCTAGT
>Dhingra_Pear_16_GATCAG_L001_R1_001_paired_trimmed_paired_merged_contig_80915 ---NA---
AAGAAAACAAAGAAAGAAATAAAGGCATCTCGAGAATAACATAACAATATTTTATGGAAACCAAATCCAAAATGATTAGCATATGAACAGTGATTTGAGATCCATCGCATGTCGCCACTACCCAGTTCATATGTTGCTTTTATTTGGGCCTATGAAGTTCACATGCATATGTACAAGTTCAAGATATAAGTACAAGATTGATGAAACAAAATTCAAATAATTTGGTTGTAGAAAAAGAAAAGTTCAGGATTTAAGCTCAGGGTGGGCGGAACTCATCAGGTTTTGAATAAAAAAGAAATTTGGGATGCACCTAGCCGAGCCAAAGAACAACTTTTTTTATCTTTAAATTGCTTAAGAAAAATCCCCTTTCATAGGTTCATTGGTATATGAATCTCAAAAGACCCACAATACGCTTGAGAAGTTCTAAAATCAAATTATGACATCTAATACAATAATCATGTGACACAGAAAGATTAAAACACAATGACCCATCAAATACATGTCTAAATTGCATTTTATTACATTAAAAAAAATAAAGCCTCTTCACCGTATGTGCTTGTACGTGGATCGACTTATTTAGCATTCCATTAACTTAGTTCTTGCATCATTTACACCCAACTCTAAAAGGTGTTTACCAGCTATAAGATTAATACTGAGGTCCATAGTATATAGACCTGATACATTTCTACAAGTTTATCTTCAGATTTTTAATCAGTTTCTTAG
>Dhingra_Pear_16_GATCAG_L001_R1_001_paired_trimmed_paired_merged_contig_80916 ---NA---
ATGACATGAAAAATGGCCCTGTCAAATTATATTGGAGTTGCAAAGATTAGCATATACCAATGCAAGTGACATCTATAATAGAAAACTTCAGAAATGCATGTGTAGAGCTTCTCAAAGCACAATATACTCGTTAGCATTCATAAGTAATGTCATGTTCTACCATGAGCATGAAGTTATCCTACATTATTATTTGGGATAAATAAACTGTGGCCTCCCATGCAAAGAAACACTTGCATTTAATTATTTGTT
>Dhingra_Pear_16_GATCAG_L001_R1_001_paired_trimmed_paired_merged_contig_80918 ---NA---
ACAGGCCGGCAGAAAGAGCTTATAAAGAATGACGATATAGAGACACGTAACAGCCAGCCTCTCCTTTCTGGAAAGATGCTGAAATATAATTGGCTTTACATTTTTCTTTTCAAAAAGTTGGATTTCGGTTTATCAAGGGAAACCAAATTAATACAGGCAATCTCCTCTAACCATAAATCACTAACGTATGGTATTAACGATTAAGTTATTCACTTTTTTTTGGATTCCAAATCCAAAATAATTTTCATTTTTAAAAGAAAGGTGGGAGGAATACTCCCTCCATTCTCATAACGGAAAATATTTAAAGGTAAAAGAAGACAAAACAATATAGGCACTACT
>Dhingra_Pear_16_GATCAG_L001_R1_001_paired_trimmed_paired_merged_contig_80919 ---NA---
CTAGCGTTGGTGATTGGGTATTTGAATCCAGGCAAATGGTTTGTTTGTGATCTCTCTCTCTCTCTCTCCCTCTCTCTCTCTCTCTCAGAAATAATCCTTGATGTTTCGTCAACTCTTACTTCTAGTCTGTATATTGGCATGCTCATTGATGTTGCCTCTATGCCAGATTCCGTTAAAAAAAATCCGCTAGTTTGCTGACATGGTGTGCATGCGGGGACCATTTGTCCATTACCATTTTTCAAAAAATGCTGAAGAAAACCCACAAAAAGTTAAATAAAAAAAATAGCGAGTAAAATAAATAAAATGTTAAAAAACTAAAACAAATCCCCCTT
>Dhingra_Pear_16_GATCAG_L001_R1_001_paired_trimmed_paired_merged_contig_80920 ---NA---
TAATGACAGTTACAACGATAATTATATTCATTGTTCCGGGCATATATAAGATCTTGGAGTCCTTCATTTACACAAAGGCGATAAATTAAAATTTGTAACGAATTAAAGATTGCTATATATTCATCGCCTATATTAATACATGTTCATATTGAAATCTAAAATACTAAAAGGGACCAATTTGCGAACCAAAATTAACACTCCCACTGTCCAGATGACTTTCTTCATTCA
>Dhingra_Pear_16_GATCAG_L001_R1_001_paired_trimmed_paired_merged_contig_80922 ---NA---
CTCCCCCATAAACCCAGAATTAAAACTAACACATGAACACATAAAGTTTACAAATTTGGTATTTCTTCGATCATACGAACTGGGTTTTGTGATACAACTCACCTGAACAGCATGACCCAATTGAAGAATTCTAAGCTTCCAGCAACACAACAGCTTTCTGAAACTCCAAGCAAGTATTTTGCGATACGAAAATTCTAAATTGCAGGGAAATTTTTTGTTTGGTAACCCAGAAATACCGAGAAAATCCGGAAACTGGAAAATTGTATCTTAAATTCAATGCTTAAAAGCCGCCCAGTTCAA
>Dhingra_Pear_16_GATCAG_L001_R1_001_paired_trimmed_paired_merged_contig_80923 ---NA---
ACCCAATTTATAAATGAGTTTGTGTGTCTACGTAGCATTATTAATTTTTATTCTCAATTATATAATTTGAACTTGTTTATTTTCTTTTCCTTTAGCTCGTCCGAACGCATTGCCAAAAAACTCATTAGACATCCATTTATGATGGATACCCCTCATGAAAGAATTAGGTACTTTAGCGACGTATTCCAGGCCACAGAAAGCAACACTTGCGTCAATCCTACAGCCTTCAAAAAGACATTGGACCAAGATCCTCGTTTTCAACCATACAAGAACTGGACGACAACATACAAGGGGCATATTCTGTACTCTAATTTTTCTCGTGAGTCTAAGAAGGGGAAAGCATATTCAGGTCAAAACCTGTTTAGCCTCATTGC
>Dhingra_Pear_16_GATCAG_L001_R1_001_paired_trimmed_paired_merged_contig_80925 ---NA---
CTGCACCCGAGAATCGATCTCGAATCTCTTTCCCAACTGGATAAGACAATTGCATAAAAGGGTTTAATAATTGTGGGAAACCAAAAAGGAGACTGCAGAGTGTAAAATTGTTGTGGAAAGTTAAACAACAGCTGAAGAAAGGAAGCTACACTGAAAAATCATAGAAAACTAAGTCCTCGAATACGAAATAAATCTTCAAGAGTAATTGGCATCTCCTAGTTCCAGAAATCAAAGCTTAGGACTTATTAGTGATAAGTTTGAGATATAAGAGCTAAACAGGACATCAAAGTCAAAAGCACACAGCAAATCCATAACTTCTTAATTAAATCAAGGTCAATTATCCAATTTGGCACCTAAATGAAATATATTCTTT
>Dhingra_Pear_16_GATCAG_L001_R1_001_paired_trimmed_paired_merged_contig_80926 ---NA---
TTCAAGAATTTTGATAATTTTGGAGTCATGAGCTCTGGTGGCAGTTCTTCCAAAATTATACCAACCAGAAGAAGCATTGGAAAGTGGGCTTTGCAATCCAACTCAGAAAGGATCACGAACACTGAATGATTTTAGAAGATGGGTTTGATCTATACCTTTTGTTGGGCGAGTCCAATGTTGTTGATGTACTCTTCTTTGGGCCCAAATAACATATGTGATTTGTTTTCAGATACAAGCTTAAGGCGGGTCAGGGTGGGGTTGGAACACAAGATCTCGTTTGGAGAGGTAAACGCTCTCAACCACTTTGGTTACAACAACAAATCCTTTTCATGTGAAAATTTGGCTCCTAATGTTCTTTTCTTTTTGGTATATGGAACG
>Dhingra_Pear_16_GATCAG_L001_R1_001_paired_trimmed_paired_merged_contig_80927 ---NA---
GTTAATAATTGCTGAAATGATCAAGGTAATTTAGTTCAAGAATTACAATTTTTTATACTGTGTAGCCAGATAAGGAATGCTAATGTCCTGAATTTGGTACTTTGCATTTAACATGGGATTAGTGAGCATTTTTTCTTGCCAAAAAAGTCTTATTATGTCGTACTATTTTATCAATCTGTGTGCTTGGAAATGCCTTATGGTTATATGACAGAACACTGGCTTTTAAGTTTCTACTCTTTGGAATGGTTATGGTGACTTCTACACTGATCCTGATTTCCTTTTTTGTGGAAATAGTATTTGGAGGGAAAGGAGCCTGAACTGCAGGCTTCCCGCCAA
>Dhingra_Pear_16_GATCAG_L001_R1_001_paired_trimmed_paired_merged_contig_80931 ---NA---
CCCCTGGATACATAACAAAAGGTCATAAATAAATCAGAACACAATTGAAAGCTCATAATCTATGGCATGCTGTTGAAAATGTTTCTAATACTGTGTCGATGATGTTTTTAAGTAGTTCTCTCATTTGTCTATAAAGTAGCAAAAATGTTAAAATCTCAAACTAAAAATACAAAGCAAAAAACAGTTCAACCAATATCATCTGACTACTACGTATTAACAATTACCTTTCTGCTGAAACTTAGCTTGGG
>Dhingra_Pear_16_GATCAG_L001_R1_001_paired_trimmed_paired_merged_contig_80932 ---NA---
AATGTGGGATTATAAAGGAGGTAAATTTTTCTTCTTCTTTTTTCATAAAGTTCATGTTGTTACTTTGTTGATTAGTACCTGACGGTTAAATAAAGTTGAACTCACAATTGAATTAATCTTTTTGGAATGGAAACTTTTAAAGATGCTAGTACTTATCTGAGGTTTAGAGTTAAAAAACAATCCGTTATATAGCTTTGAATCATATTTTGCATAATGAATTTTATTTTTTGTAGTCCAGTGTTTATTTGCAACCAAATTCTTAGACTTTTTCTTAAGAGTTATTGTCAAATTATATTGGAAAGTGGCCTTGTTATTGCATCATGATACTAAGTGTGAACATCTATGCACTGCGTAGCTTAATGGATAAATATCTGCTCTCATACCTAACACCTTATAAACTCGATACTCATTAATGAAATTTATAGGATCCTGAAACAAAAAA
>Dhingra_Pear_16_GATCAG_L001_R1_001_paired_trimmed_paired_merged_contig_80933 ---NA---
ACTTGTTTGCCACGTAAACCAAACCCAAAAAAACAGCAATGCAAAAACCGCACTCAATCACTGAACGATCAAAAACCTGTTTTCCTCCAAAATATATTCCCGAGAGAATGTTTCTTTTCCGGGAAAGTTGCTTTCTTGGTATGAATTATTGTGAAGAAGTGGAAGAAGCTACTGTAAAACGTACCTTAGAGCAAAACCCAGGTAGGGATTTTGATGGATATGAAATGTTTGAGGGATTTGATTGAGAAAAGGAGGGGACTTCGAGGTTTGATGGATCTAATTAAAAAATGGGTAGAGAGGAATAATAACATTGATTGATGAAGATTATAATAAGGTGGTGATTTGGTGAGGAAGTAGAGAAGAAGTAGAGAGAGAGAGGAAGCAGAAGATATGGAGGTGGAGGTGGAGGTGTGTTGTACAAAATTGAGAGTTATAGAGA
>Dhingra_Pear_16_GATCAG_L001_R1_001_paired_trimmed_paired_merged_contig_80935 ---NA---
AATATTAAAACTTCAATCTCTCTTCAAGAGATGACTGAAAACCAGCTATACCAGAAGCAGAAAAGAAACAATCTTCATATATCATTCTCTTTTCCCTGTTAGAACTATCATTGAAGTATAACAATAATCCGCCATAAAATCTCTAATTTCTTCACTAACAACATTACCGGTTTAGATTTTAGTTCTGCTAAATGGAGACATAACTTTATGGTAGATTTCATAAAATTTATTGCTTTTCAGACAAAACAAAAGATTCAAAACAATATATGAAATACAAATGGCTGGGTACTTATGGGCAAGAGCATATATAACTACCAAATTTTTGGTATATTTCAAGGCATGCACCTTCTTAACAATGCACTTCAAATTTTACTCACTTAGTTCATAACTATGCCAATTCGCTCTGATCACAGGCGAACCCCGCCATGACTTTGCGAACCATTAAAGTTTTTAAACTACCTAGTCCTTGATCTTGCGATCATCCAATAAAATCACTTATAATTTCAGACTTGAATCGTAAATTTCATTTTGAAACCAATCACGATATCATTATCAAAAGGGGAAAAATGTTGAGCTAATCCTGCAAAAGAATACAAATGCGGTGTGTCTCAAAGGATGAACCTTCTTAAAAATGCACATTCTTCGAAAGTCAGTCGCTTTTTTCGGATCTGATCACAGATGAACCCCATTATGACTATGCAACCCATTTAAGTTTCAGATTTCTACAGCGAATTTCAACACGTCTTTCGAAAACTGCATGATGATCTTCCACCAAAATAACAATTTTCCAAACAATCCTGATCGATCTCCTCAGAACTATTCAAATTCCAGATTACACAAACTTGCTTAACCTAAATTCTCCTAAAAAGTGAATAAACAAATCGAAAACTACATCGCCAAAGGGAATACCTGTTTAAGGCACGAAGGGAAGGT
>Dhingra_Pear_16_GATCAG_L001_R1_001_paired_trimmed_paired_merged_contig_80937 ---NA---
ACAGTGGATTATTAATCTTCAAAACCTTAACAATGTATTATTCATCACCATGTTGCCATTTTTAGCAGTAAAAAAATATGTATAAAACACCAATTTCATTGCAGAATCAAAGTAGTGTAAGATCAAACCCCATTATACGGACTAATAAAAACAGACCTCTAAACCCTGTACTTTTTAAACCAACAAAGAGGAAACAAAAAGATAGTTTAAAATTATGGTTTTCAATCTATTAACTTTGAATCAAAACGTTGATGCTTCAATTCTCAGAGGATTCTTCATCTCCTTCTCTCCTCGTCAGTCATTAGCAAATAATATTTAAAACAGCGGATTCCATCTTTGACTTGAATAACATCACCAAAATGCAATAACAGATAGCTCAAGTAAAACCAAAACCAAGAGGGCAAAATGTAAGTGGCTTACAACTTGAGAGAAAATTCCATAATTTTAACATGTTGTCTTAAGGGTGTCTTTTACACAAATCATACTACAACTAAAGTCCTGCTTTGAAAAACGAAGATAATAGAACCACAAACACTCATAACCAACTTTCAATTACATTTCACCCAACAAGCAAACAATTTTCTTGAAGACATTAAAGATCACAATCTTTTGAAGAAACAGTATGATAATCAGTTGGGTAACCCAATATGAATGCCCACATGAGATAGCAACAAAGAGACCGCGCTCTTCGAATATCCCATAAACTGAAATGAACTAAAATTCCGATATTTTTAAACTTGACAGCAAAATTCAATGTTCTTTAAATATTTTTCCTTCATTCTTAACAAGCTGGAAGCTTTCTTAACTTAATTTAACCACTTTATCCAACCTTCTGAACTATCGAAATCGACTACAAACAAAAGCTAAATGCACAAAAGCAGAACAAGCACATCAAAGCACCAAACCCTAACTTCAATGCATACAACTTACATACATACGCATATGCATATCGACATGACACAAAAATATGGAAACACACGAACAAAAGATTGAAGCTTGAAAGCAATGGGAAGACGAACCTGGCTTGGATTTCTTGAAGCC
>Dhingra_Pear_16_GATCAG_L001_R1_001_paired_trimmed_paired_merged_contig_80943 ---NA---
GACAAGACATCAATTCTCTGGACTGCTGCAACAACAGAATCAATCAGTAAATTGCAAGATACGCATCAAATAAAATCAATCGAGCAACACAATTTGAAACTTTTGTTGTAGCTTTAGCTGTAAATTAAAAATTTTAAACATACAAACCAACAAACTGAAATTTGTTAATTCACTTTTCTACTTTACATTGTGATAATCCAGCACTTCGATTTGGAAAGAAAACAGAAGACAG
>Dhingra_Pear_16_GATCAG_L001_R1_001_paired_trimmed_paired_merged_contig_80944 ---NA---
AAAGTTTGTTATGACTGTAATGGCTCCAGGTTTAATGACAAGGTAGAGTCTAGTCTGGTACTCTGTTTCTGACAATTTGGGATAAACTTGAATTTTATAGTATTGTGTTGTTTGCGTACTATGTTTTTCGTTTGTTTACAGAATTCATAGGTTTAAGTTTGCTTTCATACTACGCGTGAAATTTTTCCATGTTTGGAGTAAGTTAAATGTGCTTCAAATATAGTGATCTTCCCCAACTGAAACTAATTTGCTTTCCTT
>Dhingra_Pear_16_GATCAG_L001_R1_001_paired_trimmed_paired_merged_contig_80945 ---NA---
TTACTGATACATTTGGTGCAAAGGTGCAGAAAATATTGATCATATGTTTTGTCGTTCTATAGTGGCTTTGAGTTTATGGTATAATCTTCTGCAGGTTGTAGGTTAAAGTGGGTTCTGCCCTTACGTGCAACTCGGTGTTTGTAGAGAGTTTCTGCATTATTGGTGGGGTGGTGAGAAGACAAAGGTTTTGAGGAGATGCAGTGTGTTAGCAGCAGTCTTTAGTGTGTTATTTGAACTGAAAGGAAAAGGGTAATTTTTGTATGCGAATGTGGGAGAGTCTGTGGACGGATTGTGGGCTTTGCTTGGGCATCGGTTTCTCCTTCCTTACCTTTCTTTTAAACGAGGGTTGGGGTCATTTTTCATGTAAAAACGACATCTCTTAAGCATTTGTAGTCATGATATGCGCCTTGAGATTGCTATGAATGTGAGTTCGATAATAATGTCAT
>Dhingra_Pear_16_GATCAG_L001_R1_001_paired_trimmed_paired_merged_contig_80946 ---NA---
AAAAATTGGTTTCTATTATAGAAGGATGTCCACACCAAGTGAAAAACCTGAAGGTAAAACTTTAGATGATTACAGATTTCTGGCTGTTCTGGCATTTTCTGTTTTAATTCATGTTTACTTTTGCTTTACTGGATGATTATTATCTGCTGGAAATCATCTATACCACTTTTCTTCATCCACCATCTATATCGCTTTCCTGCTTTTATTCGTGTTTACTTTGTCTTAGCTAGATGTTTATAGAATTTGAGCTGTTCTAGTATTTTCTCCAAAATAAATGCTATACCTATATATATTTTTTAATGATTGTAATCTTCTTTTTGTATGTTTAATAATTTTACATTAAAATTTTAGGTTGGTTCCCTTCTGAAAATGCCTTGGTGTGCTCATTTTTCCTCGTGTTTTTTTTTTCCAACTTAATTTGATGTTCCACTATATAGTTTGAAGGGCTCATTTCTAGTTAGTTTATAGAAGCAGTTGAAGTAGCATTGGAAAAGTATCTTTGCTGTAAAAAAAAGCTGAAATTTTTAATTATTCTCAAATACAAACATCCATGTGTGAGATAGAGAAAAGGATACTACAGCAAATCATGGAGCCTTCATTTGAAATGGTTATTCAACCGTTGACATAAACATATTACCAATTAGCACTCTTTTTCTTTTGTCTTAAATCAGGGGTTTAGGACGAGCAAGCTCAGGCTTCCTCATTAAATGGTTGTCTGTGGAATAACTTGACTGTTAGCATCAACCATCGTTGAAACTTTAGTGTTTAGCTGTGCAAGTTACCATTTTGGAGATCGAAAGTTCCAAGGGCTTGCCAAAGTCACAGACAATGGTGAAATAGTCGAGTTGGGTATAAGTAGTTACCGAGTCCCATATCCATATGTGGTCCTTGAACCGAGCAAGTCATATTGTCTTTACTGATACATTTGGTGCAAGGTGCAGAAAATATTGATCATATGTTTTGTCGTTCTATAGTGGCTTTGAGTTTGTGGTATAATCTTCTTCAGGTTGTAGGTTAAAGTGGGTTCTGCCCTTACGTGCAACTTGGTGTTTGTAGAGAGTTTCTGCATTATTGGTGGGGTGGTGAGAAGACAAAGGTTTTGAGGAGATGCAGTGTGTTAGCAGCAGTCTTTAGTGTGTCATTTGAACTGAAGAGAAGAGGGTAATTTTTGTATGCGAATGTGGGAGAGTCTGGACGGATTGTGGGCTCTGCTTGGGCATCGGTTTCGCCTTCCTTACCTTTCTTTTAAACGAGGGTTGGGGTCATTTTTCATGTAAAAACAACATCTCTTAAGCATTTGTAGTCATGATATGCGCCTTGAGATTGCTATCAATGTGAGTTCGATAATAATGTCAT
>Dhingra_Pear_16_GATCAG_L001_R1_001_paired_trimmed_paired_merged_contig_80947 ---NA---
TGCCTGAGATACTTCTTCCACCAGCTATTCACTGGGGTAGGTATAAATGCCATGATCAACTCAATACTTTTTATCAGTCCCTCCATTTGGTAGCTCTCTTAAGTCTAAAGCTAGGAAATTTACGTAGTTTTCTATCACTGGATGCATTTGGTTTTATCAATGTTTTGGACTCTTAAGTCTAAAGCTAGGAAATTTACGTAGTTTTCTATCACTGGATGCATTTGGTTTTATCAATGTTTTGGATTTATTGTTTGAAAAGAAAGGGCAGTGGACCATAAATTGGCATG
>Dhingra_Pear_16_GATCAG_L001_R1_001_paired_trimmed_paired_merged_contig_80948 ---NA---
TGCATTGGAAATGAAAAAAAACAAAAGATAAACATTTAAACCAATAAAAAATTAATAAAAAGCATTTAATAATTAATTAAAAAAATATGAAGGTGCTCTCAAATTTGACAGCAAGAGTGAGATATGTCAATTCATGTCATGCCATATCAAATTTGGCTTTTCGGTTGGAAAATATTAATGCAGTCTTTTGTTATCATTATTGTTGATTTGGACATTTTAACATCTCATTTAGAGATGCTC
>Dhingra_Pear_16_GATCAG_L001_R1_001_paired_trimmed_paired_merged_contig_80949 ---NA---
AAGAACATTCCTGTAACAATTAATGGTATGTTAAAAATATTTTAATTTATTCCCTTTTCCATAAATGCTTTCTGCTTAAATTAAATTTTTACTAATCTTTCTCTTCAGTGGAACTGATTGTTGCACATATATATATCCACAGTATTTGCTTTTTATTTGCTTTTAATACATCATTAATTACTTGCCTACACATAAATGGATTCAGTTGGACATCCAAAAGTGTTGTCAAAGATGTTGTAAAACAAAAATGTATCCACTCCATGACCCTTGGTTGAACAAAAAACACACATCACCAATAAAAGAAATTGT
>Dhingra_Pear_16_GATCAG_L001_R1_001_paired_trimmed_paired_merged_contig_80950 ---NA---
AAGAACATTCCTGTAACAATTAATGGTATGTTAAAAATATTTTAATTTATTCCCTTTCCCATAAATGCTTTCTGCTTAAATTAAATTTTTACTAATCTTTCTCTTCAGTGGAACTGATTGTTACACATATATATATCCACAGTATTTGCTTTTTATTGGCTTTTAATACATCATTAATTACTTGCCTACACATAAATGGATTCAGTTGGACATCCAAAAGTGTTATCAAAGATGTTGTAAACAAAAATGTATCCACTCCATGACCCTTGGTTGAACAAAAAAAACACATCACCAATAAAAGAAATTGT
>Dhingra_Pear_16_GATCAG_L001_R1_001_paired_trimmed_paired_merged_contig_80952 ---NA---
CAGCGCGATACCGGAGATACAAGACTGAGAAATATACAATTACATATCTGAGAAGCAAAATTAAAAGGCAGCAATTGATGTTAGTCCATGGTATTGAAGCGTTTGAGGTATTGCTTGTACACCTCCCTTTAGTCAATGCCATCAATAAACCATAACTCGAAGTAGGAAAAGGAAGCAATAAATAAGTGAAAGGTATGCTTTATCTATACAAAATGGTAGTGACATTAGTAGAAAAACATCAATGGTAAAGTTTACTTTTCGAATAACATCTATATGACTTTTTCACAGTGAAAGTGAACAAAAAGCCTATCAAAGAAAAGTCATAAAAATATTTGAGGCAATGGTGTGGGGAAGATTCACATTAGGTGATTAGTTCATATCACATTCACAGAACAATGGAAAAAACATTGAGGATACCTTGCTGTCGTTTCAGAACCTATTAGCTATTGGCAGTTAAGGGTTGATGGTTCTCATAAGGTGATAGCCTGATAGGAGATACCCATCTACGTCTGGTAACGATTTCAATGATAATAAATTTTGGTATTCAGGCTATTACACCTATTAAGCCTGATCATGAACTCATAAACAAGTTGCAAAATATTCAACCATACAATTGGGCATGGTTTGGGGAGAACAAATCAGAGTCTAACTAGTTCCTTTTTTTATCAAATGGATTTAAAGTTAGGCCAAAAAAACCCCTTCTCATCATAACATAAACTCAGGTAAGATAGTACACACGCGCAAAACAATCTCAATTTTATTTTGACATTTTAGCATTGTTTATAACTTGCGTGTCCTCATAGCAAAAGTAGGTCTATGTTACCCAAATCAATCATCAATGTAGTCCAACGGTTGAAAGATCCTAAACCGTACCAAAAAGAAATGCTGAACCTAAAACCTGTAACCCTAAACCTTAAAACGTTATAATTGCCAGACATAAGAACTAAAAATTTAGATGATTCTATATGTAAAGAATTATTAGATGAGAAAAGTTCAAAGAGAAAAAGACATAATTTAGAAGGAGTTGCTCGTATTTTATAAAACTTCTTTTCTTTTTAGTCCAAGACATATTTTGCACTAATCTTCACTTGCTAGGACGTAGTGGGTCAAAGAAGAAGGCCCAAACCACTTGCCAAAATAAAATAAAACATTAAAAATATGTTTGAATTGTAAAATTTGAGCAACTCATTTTATTCCACAATATAATGAATTGCTCAAGTTTTACAATTACGCACTATTTTTAATGTTTCTTATCTAAATGTTTATAATATTGTAAATGCAAGGAATACCAACAATATTATAAATGTTTCGTATCTAATTGTTTATAATATTGAGTTTTATAAAGTACAAGCACAATGCAAGGAATACCAACAATATTTGTAGATGGAGACATTGTACAATAATTCAATTTAAAAATTATTTTCATGCTTTTTTTTTTTTGGAAGTTAAAAATGATTTTAGAAAAATAAAGCATGAAAGTTGTTAGATATCCGTAGCTTTTATTTGTGGACCACAAACCCAAAAGCAAAAAGAAATGAACAGGACAGGAGGGAGCTCTTTGAGCACCCACTTGACACACACTCATTCAAAAGGCACAGATGGATGGAATCAAATATAACAAGAAGAAAGAAGGGCAGGATACGATAATCATTACCACC
>Dhingra_Pear_16_GATCAG_L001_R1_001_paired_trimmed_paired_merged_contig_80953 ---NA---
ATCTTTATGGCTGAGGAGTTGTAATTTTTGTGTGTGATTTTATTAGGGTTTTTAAGTAATTAATTTTGTGAATTTGGGTTTTCTCTGCTTAAGTTTTTTGCTTGGTCTGTGATGGTTTCTGTATTTGGATTTGGTTTCTGTTGTTCTAAATCTGTGAATTATATGAGTTTTATTCTACAAATAATAGCTATGGACTTTATGCTTTACTAAAAATAGAATAGAGTCATGATTATTATGGGTTTTTCTGTTTT
>Dhingra_Pear_16_GATCAG_L001_R1_001_paired_trimmed_paired_merged_contig_80956 ---NA---
TACACAGCTCCATTGTAAGGCATAAAGAATGAAATGGATTGACTTCGCTAGCCCAACGAAAAACTCTAAGAACAGTAAAACCACATAAGGGGCAGTAAAGCCCAAACTTTTTGCTTTCCATGAGAAAACTTCAGACATTAATGAATACTTTGAACGCAAAACAGATGAGAATAGTGAATATAAAAGCATGCGCAAGCAGTAATGAAAATAATAAGGGCAGAAATAAATCTTTTCCTTAATAACATGTTTCACTTGAGATGCATTTTCAGCTGAGATGGGATGAAAAATCAATCAAATTTTGGAAAACAAAGGTTCAAGACTGGAACAGGGACGAGCATTTATT
>Dhingra_Pear_16_GATCAG_L001_R1_001_paired_trimmed_paired_merged_contig_80957 ---NA---
TCAGCTTCTAGAAGAGTCAAGTCCTGAAAACCATCAATACGTGAAAATATTAACCTATATAGTTGAAAAAGCATGAAGAAGAAGGAAGTTCCTCCATATCTTGTTTCTGCCATAAAATAGTTTTAAAAAAAAAAAAATGGCTTTGACCTAGAAGGTCAATCATGTGTAGAACCATTTCATACTCCTTATTGAGAAGGTTGACAGGTCGGTTGACCCGGTAAGATATGTTTATGGAAATAAGAATACATCAGTTAAACTTAAAACAAGCAAAGATACCTTGTTGTATTGCTCTTGAAGAGA
>Dhingra_Pear_16_GATCAG_L001_R1_001_paired_trimmed_paired_merged_contig_80962 ---NA---
CACTGTAAGCACCCTCACCCGCAATAAAGTTTAAATATTTACATAATTTTTTGGTGTTTTTTTTATATTTTTATTTCATGTGATTCTTGTGCTTTATATATCAAATTTTATCTGTTTTAATTTTTGGAAAATGGGTAAAAAGATTGAGTTTCTTGAGCAATGAACATAAGGTGTTTGTTGAAATGCCCAGCTGAAATTTTCAGTGCCTTCTTTTTGCATGTTGCGATTTTGCTAACTACACTGTTGTCATTCTATTGTTTTCAGTATATGCTAAGTG
>Dhingra_Pear_16_GATCAG_L001_R1_001_paired_trimmed_paired_merged_contig_80963 ---NA---
TCCGACTTCTCAAAATCAGCAACCTACAATACAACCCATGTCAAATTTCTAAGCAAAAATGAGAAAAAGCAACATAAAAATTTTGAGAGTGCACAGCACAAAGCACTCATAGGAGGGTTTTCAACCGTGTTTGGTAGAAAAATTGAAAGTGCTTATGTGTCATAGAAGTGTTTTCAGAAGAAGCACCGCACTCGTCCAGAAAGCACTTGAACCTTTCCAGAAAGCACTTGAACATTCAATAAAAATTTCGATGTGTTTCTAATAAAAGCCCATCCAGCAGAAGTCCTAATGAGCAAAAAATCTAACATGTTTCTAATAAAAGCAC
>Dhingra_Pear_16_GATCAG_L001_R1_001_paired_trimmed_paired_merged_contig_80964 ---NA---
TTATGGAAGGTTCTAACGACTGAAAACACTTCAGATTACGATTGACAAGAAAACTTATAAGTGCTTCTGGCGTTGAGAAGCACCTAACTCTTCTTCGGGAAGCACTTGGATTGTCGATAGGATTCGAACATGTTTGTAACAAAAGCGCTTATATGCATATATAAGCGCTTTTGGCAGTCTCAAAAGGAGGATCCCTCATAGTGATAACTCGAAAATGAAAACCGAAGAATTCTCAGTTTGGGTTGCCCATATCAGGCAGGCCAGCTAATCCAAACAGGCAACTAGGGATTGTAAACAGTAGAAAGATATACAGTAATAAGCACTCACCTTCCTGTTGGGGCAACTTAGGCAGCTG
>Dhingra_Pear_16_GATCAG_L001_R1_001_paired_trimmed_paired_merged_contig_80965 ---NA---
GACAACAAAACTTATAAGTGCTTTTTGCGTTGAGAAGCACCTAACTCTTCTTCGGGAAGCACTTGGATTGTCGATAAAATTCGAACATGTTTGTAACAAAAGCGCTTATATGCATATATAAGCGCTTTCGGCAGTCTCGAAAGGAGGATCCCTCATAGTGATAACTCGAAAATGAAAACCGAAGAATTCTCAGTATGGGTTGCCCATATCAGGCAGGCCAGCTAATCCAAACAGGCAACTAGGGATTGTAAACAGTAGAAAGATATACAGTAATAAGCACTCACCTTCCTGTTGGGGCAACTTAGGCAGCTG
>Dhingra_Pear_16_GATCAG_L001_R1_001_paired_trimmed_paired_merged_contig_80967 ---NA---
AACTAGTTAACCAAATGACTGAGATTTAAAATCACACACACTACCCAAATTATCTGCAAATTTACGTTCAGAAATACTCCTTTTAGCAAATTTAGACCACAGTATATGGTGAATACAACGATACAAAAGAAAGAGGTGATCAAAGCAGATCATTTCAACTTTGACAGACTGAGCTGCCCGCGTCTAGGCTTGTGACTTGCGGTTTCTCTTTTCCTCGATACCCGA
>Dhingra_Pear_16_GATCAG_L001_R1_001_paired_trimmed_paired_merged_contig_80969 ---NA---
TAAATGCAATTGCATTCCACCCCGTGTAAGTTACATTTTTCTATTAAAGTATTGCGTAATAGTGAACTTTTGTGCTTTGATTTATTGAAGTCATGAAAACGATAGGCCATGTCTGGTTTCCCGTTGCAGGCATCTTGTGACTACAATAATTACATCTGGGAATTTCGTAGTAGTTGACTTAGTTCATGGTTTATTCTTTGGTTGAATGGTTCAAAAAATAAGGATCAGAATTGTTCCTTGTTTATGCGATAGATTATGGCTTGGATTATACT
>Dhingra_Pear_16_GATCAG_L001_R1_001_paired_trimmed_paired_merged_contig_80972 ---NA---
AAAAAAAATCAGGGAATTAAGAGGCAGAGGTTGCCAAATTATATCCGTCCGACTCCAAAAGCGAGAGAGAGAGAGAGAGAGAGAGAGAGAGAGAGAGAGAAGAGAGCATGAGCAAATTATCGGTAGATGAAGCAGCTGGAAATTATGTTAGCGGGAATATGATGAAATTACTATCATCATCATCATCATCATCATCATCGTCATCACCATCATCCAACGGTGGAAACGGATCAT
>Dhingra_Pear_16_GATCAG_L001_R1_001_paired_trimmed_paired_merged_contig_80973 ---NA---
AAAAAAAATCAGGGAATTAAGAGGCGGAGGTTGCCAAATTATATCCGTCCGACTCCAAAAGCGAGAGAGAGAGAGAGAGAGAGAGAGAGAGAGAGAGAGAAGAGAGCATGAGCAAATTATCGTTAGATGAAGCAGCTGGAAATTATGTTAGCGGGAATATGATGAAATTACTATCATCATCATCATCATCATCATCGTCGTCGTCGTCGTCATCACCCTCATCCAACGGTGGAAACGGATCAT
>Dhingra_Pear_16_GATCAG_L001_R1_001_paired_trimmed_paired_merged_contig_80976 ---NA---
GAGGGATCCCTCAAATAAGCTTATTAGAGGGAACACATCTGTAGGGCCCACTTAGCATTGTATTTCAATGATTCAAACAATAAGTTTTCATGCCTTCTCTCAAAGATCATCCTTGCAACAAATCACTCAAATCTGAAATCATTATTGTATGGCTTTCATTTTAGTGTTTCCTTCAAATACCTTGTTGGTCTAATTCTATCTACTGTAACAAGATGTCTTACAGTTTCGGATTTGTTTCATTTGAGGATGAACTTTGAACGAAGAAAGTTCGGATCATTGAAACAAATTAGTGAACCGCACGAGGTGTTCCTCAAACAAGGTTATTT
>Dhingra_Pear_16_GATCAG_L001_R1_001_paired_trimmed_paired_merged_contig_80977 ---NA---
TATTGAGGACCTGGTTCTAAAGAATTTTCCAATTAGTTTTCAATTGAAACTGTGTTTTCTTCTGTTAGATGGTGATGATTGGTGAACAGGAGTTACCAACTTACTACTGACATTTTGTGTTAGCAACATGACAATACACAGAACTAGGCTCAGTGGCTAGCTAAGTTCTACCTCCTGCTTCTCTAACTGTAGATATTTTTCCCTTAAAAAAGCAGATGGCTGCTCAAATGGTTCCATATTCTCTGTTATATTATTAAAGTTAGGGTTGGAGAGCTTACTTTATCTTGTGACTCATGTAAGCAAAGAAATCATATATGCTGTATCTCACGATATCATTCTTCTAGTTCTAGTCGCTTGTCAGATGATGGTTGGTTTAGATTTCATTAACTAAGTTTTGGTGTAATATATGATGACATTGTGCCATAGTGGCTGACTTTACTTTAACCAATTGAAAGAT
>Dhingra_Pear_16_GATCAG_L001_R1_001_paired_trimmed_paired_merged_contig_80980 ---NA---
GCGAAAGACGTGTCAAGATTTTCAGGTACTTCCATAGATCTCTCTGCTCTCTGTATATTTTCTCGTAGTCGTTCACTCTGTCGATCTCTCCCATTGACTGCCACTTTACTGCTTCCCAGAATTCCAATCCACCCTCACAAATTTACTACTTCTTCCATTTCCTCCCCACCAATCCAATCCAATCCAATCTTCCCACCGCCAAAGATTCATACTGGTTTTCGAATTATCGTTTTTTCTTCTTCTTCGAGCTCGAAGCTTTTCCGGGTACGTTGAATTTTTACGACTAGCATCGTCAGCCATGGCGGTTTGTTTTAACTACCATTTGAAGGTTTTTGGGTATTGAGCCATTTCGGTTGGATACCATTTTTGGGTTGGTTTCCGTATTTTTGGGCTTGTGGGTTATGGTGGTAAAGCTGGTAATTGCAGTTGGCGTATAAGTGCTTTTTCAGA
>Dhingra_Pear_16_GATCAG_L001_R1_001_paired_trimmed_paired_merged_contig_80981 ---NA---
TTCCAGGTTGCTCCAATCCATTTTCTGGACCAGAACATGAACATTCAGTACTTAAAAAGAATCGAAGACCATATCGAGATAATTTCTAAAACTATCAGCACAGGTAACCATCACCATTAAATTTTAACAGCTATAAATATGGTGAACGGGATGTAGTTCAATGCAAACCCTATATGTCCACAAACTTGGACCATGAACCTGACACAAAGGCACAAATATAATCATGTCCTGCCACATAGACCCACTAGTGGAACACTAAAAGGAATGCAAACTGGAGAGACAATAAATTCAAATTTAATGATCATGAAGTCATAGACGCATGAGCTTCTTTCCCTTAAATTCTGAAAACCAAGGAAAGCTTCTTCATACAGTCAGGAAAATCCAACATAACAGAAGCATTTGAATATGATATCTAATTACCCAAGTTGCAACAAAAAAAAAAAATTATTTAGTCAACTCCTAACTTTGCAAGTCAAGGAAGTGCCTTTATTTGTTGGTAGTCTTTAAAACAAAAACAAAACAAAAAGATAAATCAATTGTCCCAGGTTTCCCAAGTGAGGTGTCCTGAATGTGTCAACTTCATCTCCAGACTACTCTTTTTTGAATTGGATGTCTACGAAACACGTTAGTATTGGAGGACTCAACATGTAGGATACAGGCATTTACTTAAGGGATTCCATGCTTGACATCACAGGTGCACCAATTGAAAACATATTTAGTTCCTTTTATGTTGCAGCAATAGGCTTTAGGTTTCAAATTAATTGACAAATTAA
>Dhingra_Pear_16_GATCAG_L001_R1_001_paired_trimmed_paired_merged_contig_80982 ---NA---
AAGCAAGATGAAGCAGATGATGGTGAGACAATAAGTTTTTGCTCTTTTACCTTTACTATTATTTTCTGTTAATTTCCCCCCTCAATTTACCTCTTCATATATGTTTGATTCCATGTCATATTTTTATTTCATATGCTTTAAGCATCCAACTATAGTTATTGTCTTGATGAATGAGTTCTCATTTGTTATCTAGAAACATTTCTCTGAGTGAAGCTTGTGAGCTTCCGATGTTTGGTTTTAATTTGTTAGAAGACTTTTTCATTGCTAAATACCACCTTTTGTTCCTTTTTATTAAGGGTTAG
>Dhingra_Pear_16_GATCAG_L001_R1_001_paired_trimmed_paired_merged_contig_80983 ---NA---
ATTAATGGTTGATATGATGTTTTGATTAAATACATTAATGGTTGATATGATGTTTTGATTAAATATATATAGGGTAAGCTACTTAATGAAAAGTTTGTAATTTAGAACATGAAAAACGTTCCAAGAAAGCAACGCTTGCTATCTGCTGATACAGAACCATCTCTTCCTTTGATTAATTTACTTGCAGTTATAAAGTCATCTTATCTATGGATAAATATGCAAAAACTGCCTGTTGAATCATATAATATATATATATGTATGTATGTATATATCAGTATTGCTGCAGAAACTGAAGTTATTATGCATCAAAAGTTTAAAATTGTTAAACATCAACACACACACACACACACAAAAATTAAATGTAGGTTGCACATCTTTCTACAACTTGGTTAGCCGTTCATGGTAGAATAGCCATTCTTGTTCTCATTCTTCCATACTCA
>Dhingra_Pear_16_GATCAG_L001_R1_001_paired_trimmed_paired_merged_contig_80986 ---NA---
GCACTGTTTCTCTAACCTGAACAAAAACAATTGGGTAATCGGTCTAATGTTCCAGTCAAACCCTGAGTTACAAATAAAAGAAGCTCCCAACACTCCAGCATATTCTTAAACACAGAGAAAAACATGTTTCACACTAATCGATAGTTTGACTCAAAACGTAACAATCACACAACTTTCATGCTACTTTCACATTTAGACAGTAGAAACTCCAATGACATATAACCGATGATTTGACTCAAAACACAACTTTCACATTTAGACAATAAAAAACTCCAATGAAATTGAACCAATAATTTGACTCAAACCTTAACAATCACACAACTTGATAAGGTGCAAAGATTAATTGTTTAAAATATACTTGCATAATGAATTTCATTCTTTCTTCCCACTACTTTTATACAAACTACAGAAGGTAACTAGTTTCAACAAACAATAAAAACTTAAAATGCTTGTTACAAAGTTCAGCATCCTATCTAGGCCATTAAATTCACCACTAATATATTCAAATTTCACATATGAAGACTACGACATGGGATCACATCTAAATCAATACAGCAAGAGATGGACAATTTTGTGTAACACAAGGTCACAACATCAGGCTAAGAAAGTATCTGTACTGAGTGTCAAAACTATAGTTTGGCTATTTTATTTTGAACTCATACTGCCCAAGATACCTGAATCTCTCTGATCAGGCTCA
>Dhingra_Pear_16_GATCAG_L001_R1_001_paired_trimmed_paired_merged_contig_80988 ---NA---
ATCTTCTATATTATTTTGGATTTCAGCGTAAACAAAAAACAAAATTTTTACCTAATCCAATGCACATAAATATTTCCAAAATACCTAACCCTCCATTTGGTTGCTGAGAAGACTGAAAAAAAAGAAAGGAATGAAAGTAAAAATTGAAATCAAATATGATTTTAGTTGCTCCTATTACTAAAGAACTATTGAATCACCCAAATTAGTCAATCAATTAAATTATGCTAAACAAAATTTCAGGATAATTCTCTCCATTATAGCCATTCAAAAGCTAAGATTTAAGTTTTGTTCTTTCGCTTCCTATGTTTCCTCAGCAACCAACCAGAGCAAGAAGTCAATAACAGATAAACAAAAAGAATACCATTCTTGATTTTTAGCTAAAATCCGTAAAATGAAACATAAGAACTCCATCTCCTGGAAAACGTATAATCGATACTGAGCTTTCATCAAACCATACATTTTTCCTCCTATTGATTAAAACTCCACACTAACAATCTAATTTCCTTTCTTTTCCCATATTTTCCCGTCACCACGAAGACCACAACAATGAAATCTTCTACCAAACCTTTACCATTTGTGTTAGGAGTAAAACCGTAAATTGCAATTTCAAGCAATTCATGAAATTTTCTACCTAAAATTGCAATCTAACTTATAAAAACTCAAAAAAAAGAAGCAAATATTTCCAAATTAACAAAAAAGAAAATCAAAGAATTACAATGAATGCTCCGAGCTAAACTTTCTTGGCACACTTACAATCGATCTTTATTTGCTTAAACACTTAAAGGGTCATTGAAATATTAAACAAACCCAGATTCAGATTCGGATTCAGATTCAATCGCAACATTTTCCCAGCAACCAAACAGTCCCCAAAACCCCAAATGAAAAATACATAACAAATTCGCACAGAAACAATAAGTGAAATTAAAGAAAGCAATAACAACTAACGCGTGAGCGAAGGCCTTGAGAAA
>Dhingra_Pear_16_GATCAG_L001_R1_001_paired_trimmed_paired_merged_contig_80989 ---NA---
GAACAATTTAATCCCTCAAATGCGAATCAAACACCCTCGGATTGTACCAAATTAAAACAAAACAAACAGTTAAATTGAAAAGATTAAAAATTGCATGCATTTGAAATAAAGAAAACTGAAATACCATAAAAAGATTAAAAATTGAAAGCTACAACAGCAACTTATGAATGAAAGTCGCAATCCCCAAACACCCATACAAATTCGCTGACGATTGGAAACCCACTTAGGAATCAAATTGGCAGTGAGAACCAACTCGATATCAAAAATTAAAGAATAAAAGGGATAAAATATACAAGAAACGGCATTCATATGCCTCGTGTTGAAATTGAAATCCGGAAGCCTAGACAATGGAAGGCGTAACTTAACAGGAAAAAGAAAAGAAAAGGACAATACCTGAAATATCTGGTGATTAGG
>Dhingra_Pear_16_GATCAG_L001_R1_001_paired_trimmed_paired_merged_contig_80990 ---NA---
TAAGATATATAGAGTGGACTACAGAGGAAGCTCATATCTTCTGTGTAATTCTTTTTAACTTTTGGGATGTGATATTCACACATTTTTATTACTTTTGACGTATTCTTGTTGATTTCTGTTATTTGATATTTTTCAATTCATCCGATTCGATGATTAAAAATTAAAAATATGTGTGAGAAGTAAAAAGAGATGTGTAAATAGTAATTAATGTTTATTTCTTGTTAATTATT
>Dhingra_Pear_16_GATCAG_L001_R1_001_paired_trimmed_paired_merged_contig_80991 ---NA---
CTTCTGTGTAATTCTTTTAACTTTTAGGATGTGATATCTACATATTCTTTTTACTTCTCATGTATTTTTGTTAATTTCTTTATTTGATATTTTTCAATTCATCCGATCTGATGGTTAAAAATTAAAAAAATATATGAGAAGTAAAAAGGGATATGTAGATAGTAAATAATGTTTATTTCTTGTTAATTATTGTTTTCATTTCTTGTTAATTATTGTTTTATGCATATAATAATTAATGTTTAATTTTTAATTTT
>Dhingra_Pear_16_GATCAG_L001_R1_001_paired_trimmed_paired_merged_contig_80992 ---NA---
AGCATTATTGAATCTAGAGATATTGTAAGATGGAGAAGACAAAATTGTTGTTCCTATGGTGTGTGGAGACGATGGGGTCAGTCCATGGATTTTTCTTCCATTTTCCTTGCTTCTCCTTGTTGGGCGGGGCATCAAGTAATTGTATCTTTACCGATTAATCAATTTTTGTTTACTATCTTTTTGACCACGACACAATTCGTTCCCTTTAAGACAT
>Dhingra_Pear_16_GATCAG_L001_R1_001_paired_trimmed_paired_merged_contig_80993 ---NA---
CGGTATTAGACTAATTGCAATTCTCACCAAGGATGCAAAGTTGTTTAGCAAATCCAATATCATTAGAAATGAACAAAAAGTTTACTCACTCGGCCCCCAAGAAAAATAGAAAATTGGCTCTAGAGATGGACTTTAACTAGTAACTGACGAGTGGAGTAAGCCTTGCTATTCAAAATACGACGTCATCCTAAATAACCTAAACC
>Dhingra_Pear_16_GATCAG_L001_R1_001_paired_trimmed_paired_merged_contig_80994 ---NA---
CGGTATTAGACTAATTGCAATTCTCTCATCTGTCAATTTTTCATGGTAACAGCACCAAGGATGCAAAGTTGTTCAGCAAATCCAATATCATCAGAAATGAACAAAAAGTTTACTCACTCAGCCCCCAAGAAAAATAGAAAATTGGCTCTAGAGATGGACTTTAACTAGTAACTGACGAGTGGAGTAAGCCTTGCTATTCAAAATATGACGTCATCCTAAATAACCTAAACC
>Dhingra_Pear_16_GATCAG_L001_R1_001_paired_trimmed_paired_merged_contig_80995 ---NA---
AGAGAAAAAACCCGCCAAACTAAAGGTCAGTTTTGGACTTTTTGTTTTTCCTTAGGATGTTTGACTTGTGGCTTTACGACTTTGACCCGGACGTGTCATTCTGCTATCCAATCCGCGTGTGCCATGTTCACACGGCAACCTGGATTTCTCTTGGAAGATACCACCTTAATATTCTTAAGAGTATCAAATGACAATTCTACCCTTCACCCTAAAATTGTGAAAGATTGTAAAAAAGTGCGGTGGCCCACGGAGCCTAGGGGGCCCAGTAGTATTTTTACTGCTGAGGTGTTGAGTCACAAGAGTCGAATATTTTCAATCCATCTGGAAGGTCCAATTTTCACATTTACAGCTAATAAATTTTTTAACTGCGTGACTCGTGAGCTTAGTGAATATTGGCTGACAAATCAAATTTTGAATTTTGTCTGTTGGTAAAATACAGAGGAGGAAGGAGGAGGAAGGAGGAGG
>Dhingra_Pear_16_GATCAG_L001_R1_001_paired_trimmed_paired_merged_contig_80996 ---NA---
TAACCTTTTGCTTGGGCGCCTACAAATATATCGAGAAACAGGTTTAAAGATGCAAGTATATAAATTGGAGTGGAGTTGACCAAGCCCAGAAAATTTGCTCTTGCATCAAACAACATTGTAGGCATACTAATTTCTTGACATAGTAACAACAGATGAACAAAACAAGCTTTTTCCCCCCGTTTGAAGAATTAACAGCAAGTAGATTTCCATTTGAAAATACGGAACGGTAATTGTTCTCAGGACTGAGAATATCCACTCACTTGTATGATACAGAAGAAATGCAGTATATGTTTTCAAGAAAATAGCCATGTATTGCCAAGGGAAAAATCCAACTCAGAGGCCAAACTAATGGAGCCATATTCTTGCATATTATATCTTAGTGATATAATCACTCTGCATCGTACCATAAGAATATGCTGACAAAAGTAAGACAAAATGACGAGAAACACTCACATCTATCAGTCTATGGTAACAAGTAACAATATAACAGATCCACATGTTAAAAAACATAAATACAGAAACATTTTCACTGAAAAGAAGAGGGACATACCTCAGCCTCCAACTCTGAGGCATC
>Dhingra_Pear_16_GATCAG_L001_R1_001_paired_trimmed_paired_merged_contig_80998 ---NA---
TTTGCATATTTGAAACTATAGTTATGGCCATTGAAGAATGAACTTAGAATTCAAAAGGATGAGGGATGCTTGGGGGTTGAAAGGGCCTGTCTACCGATTAAAAGTTTATTCCAGTTTGACTGGGTTAGGTCCCAAACCAAGACCCAGTACCAAACAGTTTGTAGGCCATAAAGATGAACCGGAAACTGAAAACTTGGACCTTAGTTATAGACTGACCGTATACCGAAACTTTAAGTACGGTCTGGTCTCATTGAATTATATCCTCATTTCTAGCAGGTTGATCCTCAGTGATCGGACGGACCAAGTCCAACAGCGGCGACAGGAAGTGAGAGCAGCGAGCGATGGGTTTGAGTTCGAGCTTCGATAGAAACCTTCAGTGGAAGAAGAAGAGGATGAGTTCAGATGAGAGGTTGAGAGGAATGGGAGGATTCTGGTGGCTGTGAATGGCGGATTCCGGTGGTTACGACGTTGAGAGAGAGAGGCGGGAGAGAATTCCAGAGAGAGAGAGAGAGAGGCCGA
>Dhingra_Pear_16_GATCAG_L001_R1_001_paired_trimmed_paired_merged_contig_81000 ---NA---
TTTTAAAAAAGGGCGGATGTCCATTTTCTATCCAGAGAATGAACCCACAAGAAAACAGACACCTCTTTGCCCAACTCCCCAAAAAGGTCATATAACTTCCATACCAAACATTTACTTTGACAAAAGGTAACACATAACACAACACTTCATCTAAGAGTAACCAGATAAAATTCAGAATTACAGTAGCAAGTAAATCAACTTTCACAAACAAATTTGATAT
>Dhingra_Pear_16_GATCAG_L001_R1_001_paired_trimmed_paired_merged_contig_81003 ---NA---
AATAAAGAGGCTGTTGGTTGGACAACAAATTAAGTACTAACCACAAAGATAAGTATGTTTCATGCTTAACACGAAACAACAAATGGATCCTATCTAATAAAGAGGCTGTTGGTTGGACAACAAATTAAGTAGTGTACAATTTTCAATAAATCAGAAGTCACCCCCAAAAACATCTCTCCATATTGTACTCTGCCTCCGTTACTACACCCTTTTAGCAAAAAATTATCGCTTTGTCCATTCATTGTTTTCCCTTGGCATACTACATCCTTTTAGAAATTCAAAACGCTTTGGACTTTTTCCTCCCAATGGCACTGCTTAATTTAGCGAAGGCTTCCACTTGAAGAAATTCAGGTAATAC
>Dhingra_Pear_16_GATCAG_L001_R1_001_paired_trimmed_paired_merged_contig_81004 ---NA---
AGCAGCACAAAAGGTTCTTCAAAGGTGAGATCTTTGCTCCTTTATATGCATACACACACTTACAGTTCTGATCTCTTGCTCACTGTGGAGTACAGAGTCCATACTCACCAAGTGTTTGAACCAAATGCAGTGGCAGCTACTGAATCTCTAAATAGGAAATTTATTTTTATGTGAACATGGTTAGTACGGATTTTGACTCTTAGCGGTGAGGACAATATTGTGAGTGTGTTTTGTGTGCGCCATTTAGAACTGGTTAATGCCGGCTAATGTTTTGTTCTGTGGTGATTTTCTTTCGAGATATTTTGGTGGTATATATCAAGTACTATTTTTGGTTTTATGTTTTTAGTTACAGTATATAGCAGTATCTTTGCTAAAATTTGTGTTACAAACAGGGTTCAATTGATCAATCTCAGC
>Dhingra_Pear_16_GATCAG_L001_R1_001_paired_trimmed_paired_merged_contig_81006 ---NA---
GAAGCACGACTGAGCACAAACTAAATGGCCGTGTCAGCCAGACACTTCTTAAGAACACCTCCAATCTACCAATATGATTACTCATTTTTCCGGAAACTGATACTCTAAGCCGTAAACTCAAACTCTTTTGCAAACACAAAGTATAAGATAACTCGAGCATTTCTTTCTAGTCTCAAATCAAGTTCCCAACTTTCACCTTCCAATGCCGAGAAACTAACGCATAAATTCGCAACTTCACAAACATAATTCAACTAACCAAGTTCTGTGTCCACTCAATTGCACACGTTTGAGCTCAATCAAACCAAAATTTAGAACAAATCATGATCAAACTTTATACCTTTGATAGGAATGGTTCAAGAACAGTGACAAC
>Dhingra_Pear_16_GATCAG_L001_R1_001_paired_trimmed_paired_merged_contig_81007 ---NA---
CGGGTCACAACAGTCATACAAAAAGACGTTTCTTTTATTACGAACTAGGAAGGCTGCAAAGACAATGTCGTATAATATCTACTCATTTCTCACAACCTTCAAAATAGCAGCGAATCCTACACTAAGCTAAGATAATGGCACTTCGTGTGGCGTTACCATGGTACTATGAATGACAGTTTTTGAAACGACATGATAAAATGTCACAACTCACAACACTACGTAGGATTGGCAGTAATTTCGAATAAGTGATTGTGTTTGTTCCATTAAGTGTTTGTATCAAGCATTTTCAGATGAAATTA
>Dhingra_Pear_16_GATCAG_L001_R1_001_paired_trimmed_paired_merged_contig_81008 ---NA---
GCGTATGCAATTCTACATATTAAAGTTTCAAGGAGCACAGCAAGAACTGAAGGAACACAAAAAATAACTATATAAAAGGGGAGCCACGTTGCTGAAAGCTGTTACACCCTTCAGAAGCATTCATCAAGAAATTTCTACCCCCTTCTTTCTTATTAGATAATACACCTTTCCAAAAATTAACATAATAAAGTTTAATAGTATCCAAAGGGGATTATTCAAGACAGCTCCAATTAAGTAAAATGAGATACACTA
>Dhingra_Pear_16_GATCAG_L001_R1_001_paired_trimmed_paired_merged_contig_81009 ---NA---
GTTCGTTTTTCGCTTTGGTTTCGAAAAATGGATATTCGAGTTCTATTTCTGTGTTTCAATCGGCTGCTTCGATTTTCTGTTAATTTTTCCGTAATTAATTATTATGATATTTTTTTTATTTTAGTAAATTTGAAGTTATGCGTAGATAAGATTGGTTGTTAGTGGTCAGTGTCCTGGAAATGGAGCTTACGTAGATGTGCCGTGAGCTTTTTTGGAAGCTTGGAACAGTAATGTTGTGCTTGCTTGCTATGGCTGCTAGTTTTGAATTTAATTTTTGTTGAAAAGAATTGAAATTTTTGAAAAAAATGTCATTGTTTTATCATGATTGCGTACTTGTTATTCGATGTTTTGTGGGTGTTAAGCTAATTGATACTTGTTTGTAGGGAAGATCTTTGCTGGAAAGTCTTC
>Dhingra_Pear_16_GATCAG_L001_R1_001_paired_trimmed_paired_merged_contig_81010 ---NA---
ATTGTTCATTTTTTAAAACAGTCATTCTTAGTATCTTTAAACAGTTGCCATTACCTTTCTGAACACACTGGTGTTTCCGTGTTTTGGCGGAGGATGTATGGCTCACCTGTTTTGTATCTTGACAAAATTTAATATTGGGATAGGCCAGTTGCCTCTTTCTATTTTAGTATATGCTGATGATATAATTTTCCTGGTTTCATATTGCTTCCCTCTTTTCAGTATACTGATGAGGAGGTGGAGCG
>Dhingra_Pear_16_GATCAG_L001_R1_001_paired_trimmed_paired_merged_contig_81011 ---NA---
TGGCATGTGAGTCATTTGACTCCTTGCTTTCTGGCTGTCTTTTTTAACAACAAACAAAGGAGTCAAATATATTTAATTGAATTTTTTAAGACACGAGTCCCATTAACAATCAATAGAATAAAAACTACAACTATTTTTTTAATTAATGTAACTCTAGGCTCAATAAAATAAATATTTGACACATCCATTGGAAAATAAGAGAATTTAGCACTCATATTCAATTTGCCATATCAGCCATCAAATAAAATTTTATATTTGACATCTCCTTTGAAGATGCTTATATTTACCAAAAACGAAACGAAGTGTCAAGCTTAGAATTAAATGATGAGAAAAAATTCAACGCAAAAGCCGTTGGATCAAATTCTACTAATATATATCAACGATCCGGATACTAATTTGGAGGAGGTGCGGTTTGGTTGTGTTTAAGAGTCATACTTAATGCTCAGAACTCTTTACAGCCGCTTTCAAAGCAGAGCCAAAGTACATCCGAAGGAAAAAGGCAGCATGAGCGTTCCTCGGTCGTAATTAAATTTGACAGCAAGACTGTTCAT
>Dhingra_Pear_16_GATCAG_L001_R1_001_paired_trimmed_paired_merged_contig_81012 ---NA---
TAATTGCCCAAAATTAGGGCAATGTGTGTAGTGCCAAATTCATTGGAGTCCCAGAATCTTCACGAAGATTCAAATCATTCATAATAGCAGGAACAAAAACCTCAAACATAGTGAGAAAACACTGATGAAATAAGAGGACAAGATTCGAAAAAGAAATTGATGAAACAGAAAAAAAATTATAGGAGGACAATATATTATAAATATACAGAAAAACATACCAATGAAATAATCTACTTAACAAATAGAGATGACAACAGCTGCTACCAAAATATAGTATGGAAATTTTGAAGCCTCGGCTTGGGGTGGATTACACATATCCTTTGATATTAAACAAGAAAATCTGAAGAAAGATTTGAAGAACTCTTTCTTATTTCATATCAAAAAACATGCACGCATATTAGTAC
>Dhingra_Pear_16_GATCAG_L001_R1_001_paired_trimmed_paired_merged_contig_81013 ---NA---
TCTTGGCTTGGTGGGTACAAAAACACTACATATCGAAGAAAGAAATGAGAAAGGTGACGTTCTAAACTGCTCTAAATTATTCAAACTTCTTGCAATGGGGCCGGGACATTGTTCTTGCCCTCACATGAGGGAAATGAATCGATTTAGTCTCCCTTTTGTTCTTTTAGTGATTTGTTTGACAATGTGATATTCTAAACTGCGATATATTATTGGAAGGGCGATTTGAAATGGGGTGCAATGAAACGGCCATACTACAACAGGCGAACTGACCTAACCGACATCTGTCGTTTGGAAAGGAGAAAAGAGGAAGAAGAAACTTACAAAGAGAATCTCCAAGCTTGAATTG
>Dhingra_Pear_16_GATCAG_L001_R1_001_paired_trimmed_paired_merged_contig_81015 ---NA---
TTTTTATTCCTTGGTGCTGGAGAGGTGAGTACATTCCTTAGTCGAGGGATCCTTTTCATTAATGTTAAAGAGTAGTCGAAGGGGTATCCCTCCCTCAACCAACACTCACCTCTTTTTCATTTTTTTTTCACATATATTTTCTTTCGTCCTTGTTCTCGAACCCTTACTGATATCCCATGTTCTAGGACTTTGTTGTTGTGTTTTACACTCTCACTTGTTT
>Dhingra_Pear_16_GATCAG_L001_R1_001_paired_trimmed_paired_merged_contig_81016 ---NA---
GATCTCTTCATGACATTCTACACGGTATGTAAGAGTAAGATAAAAGTGAAGCCTTAAAGATGGGATTGAGTTTAATGATTCTAATCTGGCTGCGCAATCTTGGTCGATGCATTGTTTGTGCAAGGAAATCAACTATTTTTCTTTTTATTGTTTAATCTTATTTCTCGCAAAAGCAGTTTCTTTCATTGAGTGAGACTAGACTACTTGAGAGCTGTTGTCTTAGCTGTTTCTCGAAACTACAGTATTTGACCTGATAATTTTGCTAATACAGGAAGGAAAGGTGTTAAAGGGGC
>Dhingra_Pear_16_GATCAG_L001_R1_001_paired_trimmed_paired_merged_contig_81017 ---NA---
GGGATATTCTGCAAAACATAAATCAGTCAGTAAAAAATCACTCATACACGCCCACAACCACATGCGTGAACACACTCAAAAGTTCATTCACGAAAAAGAGGCAAAAATCTTTAACACTGATAAATCTATCAGTTGAATCCCATATAGACTTCCATGTGAAAAAGAAAAAGCAGAATACCGTGGACATTGTCCAAACCCCAAACCTGAACGACGAAATGAGGAACCACGGGCACAACCTCTGGGTGATTGTGGTTAATTCCATCAGGAAACAGTAACATTAAAGCAAGATTTTGCACAGTTTGAGGAATTGTGGACAAAGAATTGATGCCAAATTGGAATCAATAATATATTTTTTGGATGCATAAGAGCAGATAATTAAAATGGGACAGCGTCTCAAAAGAGTGATTTGATGCAACACGTATACCTTACAATAAACAAAACATCCCTCATAAGAAGAAAAAGATACAACAACAAAGCCAGAGGGAAGAACCCACCAGAGTATATGAACCACTGATGTTGAAACTTTTTATGATTCTC
>Dhingra_Pear_16_GATCAG_L001_R1_001_paired_trimmed_paired_merged_contig_81018 ---NA---
CGTATTTTTTGTTTTTCGTTTTCATTTTGTATATCATTCCATATACATTTCTTCAATATCCTTCCATCTTCCATCCTCCTCCTTTCTTTTTTCAATACCCTTTCTCCCACAAACTTTCCCATCTAGAACACAGTAAAGGAAAAACAAAATAATTATCAAACGAGTTTCAGATTGATCGATATTTTGTTGACATCACACCAACATGCAATACATGTCGACAATTGATCGATATTTTGTTGATGCTATAATCCCACTAAGTCAATATTATTACGATATTGTATCAATAATTTATCAGATACTGTAAATTGGCAATCAAGTCCTTCTAACACTCATAAAAAAAAATTCAAGAGCAAGTAAATAGGTACGATTCTTTTACCACACATTTAGAATATAATTATATTTAGAGCAAGTCCACTTTCTTCCCCAATAAAAAATGTAACAAACAATAAAAGAAACGAACCCAATTTACTCCTATAAATTTCTACCTCCAACCAACAATCCATTGGGAGTTTGAAATCAAAAGCTAAAATCCCAATTGGCATCAAACCATTAATATCCACACTTATATATTAATCAAGTGAAAATTATAAAGAAGAAACAGGGGTTCGAGAAAATTACAGGGGCGGAGGAGAGGCCTGAT
>Dhingra_Pear_16_GATCAG_L001_R1_001_paired_trimmed_paired_merged_contig_81019 ---NA---
GATTCCTTGTCTGGTTCCAGAGTAAAAGACCTGAATCCATTTAAATTTTGAACATTAAAAATTTGGTTTGACAGAACAATTTGATTTAGAGGCATGGTAAAACAATAATATGATTCCGGACAAATAGTAAAGCCACATAGTTTCAGAAAAGCACTGCAAAACCTATCATCCATTGCTCTCACTTTGCTGGTCTAAAATATTGCAGCTTGATAATATGGCAACAGCAACACCAGGCCAAACTTCTATTTTTCTCAAAGATAGCTAAGATCAATCAAGGAATGATGACATCAAAAATAAAATAAAATGGTTATGCGATCAAACTTTCGTGAATATCCACCCGCTGTCTTCTCTTTTGTTGTTGAAGATAAATAAAACGTGCATGGATATCAGTCAGACATGGCATGCCCAAAAAAATTACATTGAAGAGAAAGAGACACAGAGAGAACTTGCCATGATTTACAAATGCACTTGTAT
>Dhingra_Pear_16_GATCAG_L001_R1_001_paired_trimmed_paired_merged_contig_81020 ---NA---
GTGCAGCACCGAGAGCAATTGTGGCAAGCATTGAGCGATCTCCCCATTCCTAGAAGCAAAAGCAATATAGTCAGGTTTGAAATCTGTTGTTATGAAACAGCTGGAAATAATTACAGTTTCCTTTTAGTATAAAAACTGGGACTGCCACAATTGTTCGTTCAGCAGACATAAGTTTCCTTTTAGTACAAGGGAACTTCTGCCATTTTATTGCATATGAAGGCACTGTCATTCACATTGATATGCGGTTAAAGGTTAAAGATCACAAAAATGTTGGAGAACAAAGATTTCCACGATGTCTGACATGTCTGGGAAACTTGATAGCTAAGTAGACATTTGATATGCACGTTAACATGTTGCTGCAGATAAGGGAAATATGCTTACGGCAACAAATACAAGGGTGAATGA
>Dhingra_Pear_16_GATCAG_L001_R1_001_paired_trimmed_paired_merged_contig_81023 ---NA---
CTGTTCTCCAACTCTCTGCTCTCTCTCTCTGGTAACTCCAACTTTCTCTCTCTACTTTTACTCGTTTTGGTTCTGAACTGGAAACTCGACGAGTCTTGCTTGGCCACTGTTTTGGGTTTTTATTCGTTTTGTTTATTTTGATTCAGAGTTTCTGTTGTTTTAGGGGTTTTAGTTTCTTGAAATCAGGATTGCCCTGTTCCCTTTTGGCTGGGAAAATTGAAATCTTGAGTTTTTATTAGGAATTTAATTCAAAGTTCTGATCTTTAATTATCATGTGAGATTATTTTTATTGTATATCATGTTCAGAGCAATTTGGTTTATCTTTTCAGATTTTTATCTTTAATTTCTTCTCTGCAACCCATTACTTTGTTAATTTCTGTTATTTTTTTTATACTAGTTTTTAATGCAAAGTTCGATTCTTTAACGTGAGGTTTATCTGAATTTTGCTGCCAAATTCTATTTTTAATTGTTAATTTTCCATTTCAGCTGCTACCCTTTGTTTGAATTAAT
>Dhingra_Pear_16_GATCAG_L001_R1_001_paired_trimmed_paired_merged_contig_81024 ---NA---
TAAAATAAAAAAATAAAAAAAATCTCAATCAGAAATGAAAGAAATTATATATTCATTCCTCAATCTTATGTGAAGGGTAGATCCTTTGTCAAGGTTGTTCAGTTAGCCCAAGGTTTGCTATACTAATGATATTAAGTTCGCTGATATCGCAAGAGTCTAGATTCAAGTTGAATATTGGGATAAAGAAAGAGGAGGCAACTCCTCGATAAGTACCCTTCGACACCAACTAGTATAGCACAAATGCAAAGAGAATAAATATCATAAGAAGAAACTCACAAGTAAGTCAATCTCGGAATATG
>Dhingra_Pear_16_GATCAG_L001_R1_001_paired_trimmed_paired_merged_contig_81027 ---NA---
CTTAACCGTGACCACACAAAACAAGAAGACATAAAGGGCACCGACAATCCTAGTCCCTTTCATTGTCCATAATAATATTTAATACCCAAATGAAGAATCAAAATCCACTTTGAATTCTGTAAATAAATAAATAAATAAATCCTTACTAAAAAATAAGAAAATAAAAGTATAAACTCCTGTCTTTTTCAGGAGGTGCATGAATCTAGGGCAAAGATTCCACCTTACTGTTTATAGTGCCACACG
>Dhingra_Pear_16_GATCAG_L001_R1_001_paired_trimmed_paired_merged_contig_81028 ---NA---
TCGTGCAATTTTCAGATAAAGGTATCGAGTTATTCTTCCTTTTTCTGATTTTTTAGATTGCTGGTTGAATATTTGTGATTGAATTCGAAGTGGCTTTGTTAAACTTGAGCTGAAAATTATAGTGTTTTGAAGAAAATTGCCTACCCTTTTGATGTATTTGTCAGTCGTTTCCATTTTTGTAGTTGTTCTTGTTTATCTGAATTTGGTACATTACTAATCTGTTAAATCTAAATTGAGAGGGGTTTGGTTTAGCGTTTTCAATTTAGAAATGTTCCTGTATATGGAAATGGCTATAATTAGTAATGTGGAGTATAAAAGGTTTGTAACAATTGACCATTGAATACTGACCTTAATAGAGTCATCCTCTTCACACTGCTGATACCCCAAGTATTATCGCTTGAGTAATTCCTGCATTAATGGCTATTTAAGACATATTTATGGTAGCTCTGCATGAACATCTGGGTGTGATGGCTATAGATATAAGATATGAAAACCTTGATGAGTAATTTGATGTTATCAGGAGAGCGGACTGTGTGGTGAGTTTAATTCTGAGTATCTTGCACAGCACTTGCTTTCGGATCTGGTATACGGGTTGGGGTAGGCTTGAGTCATGATAGATATGCATTCTGGATGTATTTCCAGTTTTGACGACGAGATTGCACATTTAATAAACCAGTGGAGAGGGATTCACAGATTAGTGTAACCTAGTCAAAAGTCAATTTGTTCTTGGTTGATGCCTTGATATTATAAAAGATGAACAAGGCACTGGCCTATATTGTGGCAACGCATTGAATTTGTCCTTTTGCTTATCATTGTCTATTATAGAGATGTCGTATGCTGGGTTTCAAAGCATGTTGAACGTGCATGAAAGTTGTGTAGTATTTAGAAAAGTATTGAAGACGCTGCTTCATACAAAACAAATCTTAAATACAAGGAATATTTTTAACCTTTCATGTGTTTTTCTGTGTCTTAGTTGTTTTTTTCCGCTATCATGGTACCCTGGCTCTGTCCTGATACATTATAGGCCGAATAAAACACCATTTCCTGTGACGATATCCACTGACATCAGCTTCATATATTACATTTTCTGTTGTGCGTTCTAAATACTTCATCATGTAATGACACGTTTCCTGGAGTTGCGAAAAACTGTTATGTATAACTTTTGTAACAGACAATGGGGGGACTTATCCTTTGATTTGCCCTGTTTTAACGTTCCTTATCAGGAACGTAACCGGCCTTGCAATTTGCGGAGGACTGCAGCTCAGGTGATCCTTGCCC
>Dhingra_Pear_16_GATCAG_L001_R1_001_paired_trimmed_paired_merged_contig_81031 ---NA---
CTGCAGCTTGTTTGTTCGATGGTAGAAGTTGAGTTTGCAGAGAAGCACAGCCGGGTGTAATTAGCAAAGTGGAGAGAATTAGAATGCAAAGAAAAGTGAAGAATGCCATCTCCATAATACTATCTAAGATTAACTGTAACTACTGATATATATATATATATACACACACACACTTCTTTTGTGGGTATGGCCTGTGATTTATATCAAT
>Dhingra_Pear_16_GATCAG_L001_R1_001_paired_trimmed_paired_merged_contig_81032 ---NA---
CTCCAAATAGGAAGAAAGGAGTTGAACCTTGGCTGAAGGTAAAAGACGTATTATCATTTTGCAAAATACATACATACATCTTTCGTGATTTCATTGTGACATCTTAGACTAATAATACAATATTATATGAGAATAAACTTATATTATACAAAGAGAAACTTGCTCTTAATATTATATAATTAGCTCAAAACTTCACCCTAACAATAAACCTATTATGCATAAGTTTCTTCGATAATAGGACCACATGCGCCATCAATATTTGGAGGATGTGTGAAACTCATAAGATTGTTATGAAATAGAAACAAAGTGAAAAAGGCCCTACTGAATAGTGGTATGTACCAGGTCATGACAAAACCAACCCAAATGGTGTGAAAACCTTTTTAAAAAGGAAAGCATAGTTAACTTGACAAAACAGTTCCTTCTGCTTGTATTGGAACTCTCCGTTTTGTGCTCTGTGTATCTCCTCTCTCTCTACCAGCTACCACTACAGTTGATTGATATAAATCAC
>Dhingra_Pear_16_GATCAG_L001_R1_001_paired_trimmed_paired_merged_contig_81033 ---NA---
CAGCACCTTGCTCCGGATGAATTCTTGCCTGCAAGAAATCAAATAAGCATTTACTCCACCATCAGACAATCTAGACCTACAAAATAAAACCAGTAATAACTAAGAGCTTCTAGATTTAAGGATCAAGACCAGACATAAGTTAGAAGATCCTTCTATAAAATGAATTTGATTGAGTATAGTTCCAATTCCCATGACAAAGAATTGGATTGCACAAATACACCCTAGCTAGTGGAGCTCAACGAATTGCATGCCCTCTCTCTGTCACAACCAGAATTAATTTTGAATTAATTTTAGATTCTGAAGGTTGGCTAACCTACCACATAATATCCCTCTTGGAAATTGCAATTTTCCATAATCATTAAATATGATCAAATCATCTTAGGTTGCATTTGGACATGTCGTTGTTAGAGACAACACAAAATGCTTGGATTTGCCAACTTATCATAAATTCTACGCATCAAATGTTAAATGAACATAAAAAGAATCCATTATCCTAGATCCCTATTAAATCTAGGACACCAGTATATCTACTCTCCAGAAATAAAAAAAACCCATATAAATTATGTGCTCTTATCTACAGATACAGGAGAGAGATCAGTGAAACTGTATTTTTCTTTAGTATTGCAAGTCGTACATCCAATATTCCTATCTCATCATGTTACGAGGTCCACACTCCATTAAATGTGATTAATATTAATGATACCGTTCAAGTATAAAGACTAGACTGACTTGGTAGAG
>Dhingra_Pear_16_GATCAG_L001_R1_001_paired_trimmed_paired_merged_contig_81034 ---NA---
TTCTGTTATTCAAATTCTAAATCAGGTTTGGTTCCTTAGTATACTCATGCTTTAGACTTATAATAGGGACAGAAAAGAACTTTCGAGGATTTCATACCCAATTTAAATCTTGAGTCTTTTGTGGAACTGTAACGTATTTATACAGTACTAAGAAATCTTTGTTGAATGAATGAAGCCGCAATGCTAATTCGTTTGTTATGTCTGGAGTCTGGACTGAACTTTTATCAGTCCACCCATTGATATATGTTTGACATACAAAGAGGGAATAGTTCCTACACTGGTTTTTCATGAAGTTTGAGTTCCATTGTTAGCTACAGGGGACACAAATTTTGGTCAAACATGTTTCCAATGATCTAATATTATGTTTTCCTATTTGCTGAGGCCATTGGGATTTCTCTATGCCAGATTTTACCTGATACAAAGAAGTCTAGC
>Dhingra_Pear_16_GATCAG_L001_R1_001_paired_trimmed_paired_merged_contig_81035 ---NA---
TTCTGAAATAAAATTTTCCTTGGATCTGATAAGTTTAACAGAAGCAAGAGGTGGACACTAAAAGTTAGGCAACCTTAAACTCTTAGGATAGTCAAAATAGTTATACCACATCTAGATATGGTCGCAACCAAAACTCCAGTTTGGTCTATAACACCGCACAGTAGTCGTTGCAAAGCAGGTAGCATGTACTTACTCTTAGTCCACTGCAAACGTTGTC
>Dhingra_Pear_16_GATCAG_L001_R1_001_paired_trimmed_paired_merged_contig_81036 ---NA---
CTACCAGTTTGAGGTCTGAACCAAACCAATTGACGCAGTTAAGTTAAATTACTTACATGTACAGATTAATTTAAGGCCTAAACCGAACCAAACAAATCGCGACAAGCCCTAATCACATATGCTTGCTTACAATTTGTTTACCAAAAGTGTACATCTTGCATTCAACTTCATAGAGAACTCCGAAACAAAAGCCAACTATACGGCTCATAAA
>Dhingra_Pear_16_GATCAG_L001_R1_001_paired_trimmed_paired_merged_contig_81037 ---NA---
TTTGTTTTACAAAGTATTATATTGTTTATATATAATTATATGTTAATAATTTTGGTCCCAAGAGGCAATCGCCTCCCACCTAGCTTTCGCCTGGGCGGAGTTATCCATGAAACTTTGATACTGACTAACATGATCACATGTGTCTTAAAATTATAGTGAAAATCATTGTATAATAGTTACGTATGGTTGAAATGGGAACCAAATTATAAAACCCAATGTGAACCCACAAACCTAGAGCAACCATAAGAAATGAATTACCTCAAGAATATTCAGCATCTTTGT
>Dhingra_Pear_16_GATCAG_L001_R1_001_paired_trimmed_paired_merged_contig_81038 ---NA---
TTCAATTCATTTCTTAATTTTACACAAACATAACAAACACAATTATCAAGGCTGATTTGAATTCTTGCAAATAGTAATATTGGCAGGTGCTGGGTTTGTGCTTTGAACACATATCAGGTTTACCCTCCTAGAAAGAAGGAAATCTCAACAAAGCCCAGCCTTCCCATAAAAAGATGTGAGCACAATAAAGGTATTGGTTGAATTAGAGATTGTGCTAACAATTCTGAAGTTCCTTACACTTACAATGAAG
>Dhingra_Pear_16_GATCAG_L001_R1_001_paired_trimmed_paired_merged_contig_81039 ---NA---
TGCAAGTGGCTCTGGAAAGGATGTCTATGAATTTGTAAGTTCTATTGATAACTAAACCTATATGTTTATTTCCTATTAAGAACATTGTTAGGCCTTCTCTTTTTCCATTTTTGTATCTGTCAAGCTCTTTTTGTTCTTTGCAGACGGTCGTCCCATAACCGGTTATTGTCTAGTAGACTAATTCTGGGTGGCAATAGGAATGAATTCTTCCCGTCTTATATGCCATGTTTGCTTTCATCTTGCCGTGTTTCAGCTAATTGTTTATCAGTCATTCACTAACGTGAATGCTAACAGTGTATTAACTTTATTTTAGTAGTTTTACTCTGTAGATACATTTCTCCATCACTCTTGACTATCATTTTTATATGTTTACGTAAACCGCCACACAGGTTAAGTCTGTTGGGAAGTTTAAAGAAACAAAGCGAACTGATGGGATCT
>Dhingra_Pear_16_GATCAG_L001_R1_001_paired_trimmed_paired_merged_contig_81042 ---NA---
TATGAATTATTTGTCCAGAGGCCATAGGCCCACAAATCAGTTATGTACTGATGTGTGCTTTGCTTTCAGGTAACAACAAAAAAAGACCAAAAATTCTGCCAAATCTAAGCATTATATACTACTCAACATGAAAATATTTGTCGTCTTTTGAATTTAACCTATTTGTTGGGATAATCTTGTTTTTGAGTTGTCAACGCTAATGGACTGCATTTAGTAATGGTGAAATAATTCCAAACATTTTGTAGTACAATGTGTCATTTGAAGAATGCTCTTTTTTTTTTCTTTTG
>Dhingra_Pear_16_GATCAG_L001_R1_001_paired_trimmed_paired_merged_contig_81043 ---NA---
AAAAAAACTCCATGACAACTATAATGTAACACCACTTAAGTCACACAATCCCACACTCCATGCATTGAACAGATTAGTTATGACTGTATTCTGGATATGCCAACGGATAACATTCAACCAAAGCGTTTACCATGCTTGAAGTAATTTTGTAGCAACTCCTTTATATAATAATATGAAGGATAAACTCAAGTTGTTAACCGGAATGTATAGTTCCTGTAGCATCAAGTCAAACGTGATATGGAAACCTCCTAATCCTAACAATCTAACAATGAATAAACAAAAATGCTTCACTAAATGTTTTTCTATTGAATCTGGAAATTAGGATGTGCACTTGTAACAGACTTACTCAACAAAGTTTCCTTTACATCTGACCAGATTCACAAACTTTTGTCACAACCAGGATGGAAAACATGATCTAATTGAAGTGATGCAATCAAAGCTCAATAATTTAACCAAATATTTCCAAATTAATATAATTAATTGCAAAGAAAAGAGCTTAAACAAATAGAAAATTAATGTCATTTGAAATCAAACACGTGGAATATGTAGCACAAATCTGACAAAAGGTACCCACCATACCTCCCATAAGGCACATGTATATCAAAACATACACGTGTAGAGCCTCATTACGCAACTGAACCGACTAACACACCTATGCTATCCGACATTAAACAAGCGACAAATCACATTAGCTTGTTGCGAACACCGCATCTGAACTACCNNNNNNNNNNNNNNNNNNNNNNNNNNNNNNNNNNNNCTACTAGGTTATCCAGTATCCCGACATGAAAACGACAAACCCTTAAAAAAATTGCGCCAACAAGAATCAAATCTTGCAATGCATGCAGAACAACCTCGACCACTACAATCACCCTCCCAATGAATTGCAACTGCTCCACAACTAGTATAAACATTAATACCGTCCTAATTCAATCAGCTTCCAAATCAAGCATTCTTAAACAATTTTCATCCCTTTGATTATTTGAGGAAATAATCATCAACTCCATAAACAATTTTCATCATTCACAGACCTATTTTGCATTCTCTTTCAGGCTCAAAACTTCAGATGCAACCTATTGAAACTAAGTATTCACAGCTAACAATTTTGGCAACTTAAGTACTGCACATATTATTTCAAGTTCAATCTGCATTTCAAAGTTTGTATTCATAAAAATAAAATAACCAATTTATACTAAATCCAGACTTTATTCCCAGATTTTCATAACAAGTTTAATTTATCTATCCACAAAAGGTAGCAACATCTAAAGTAGATTACACCATCATATGAACATATACTTGTACATATACACAACAAATGAACTGAATTCTACACTTCTGAACTAATTTTCAACCGGAGTCCTTTAATTTCAAATTAAGAAACCAAAGATTCAGCAACTCATACCTGATCAATGTTGGTATCATCAT
>Dhingra_Pear_16_GATCAG_L001_R1_001_paired_trimmed_paired_merged_contig_81044 ---NA---
TTATGTTGTATTGGCAATAATTTGGATTGTTTGGATGGAGATGAACAAGAGAACTTTCAAGGGTGCTAGGGAAAGGATATGGTTCATTAGCGAGATGAAGTTCGAGTTTGGACTTCCTTGTGGGCTTTCGGTTTCTTTAGAATTTAAGGAGTGGTTTTCATGCTATTTATTTTGACTGTACTGCTGTTTTAAATAGTTTTTTATTTTTTTTTATTTTTTAAATTTGTTTTCAACTGGTTTTCCTTTTTGATATACATTTTGATGGGTGGCATTTAGCGAAGAACTCCTTGTCCCATGTTGCAAAT
>Dhingra_Pear_16_GATCAG_L001_R1_001_paired_trimmed_paired_merged_contig_81045 ---NA---
AAGCGTTTTTAGTTAAGTCACGTTTGCAAAAGTGCTTTTATCCAAGCAAGCCATAGAATTCAGCTTCTATTTTCGGATTCCTTCCACTTTTTCCTTCTCACAGATGTCTTCACAAAATCTGGCTTTTCTGCTCTTTTAAGTAGTTAGTTTTTAACTTTAAACCCCCCAAAAGGACATTTCTTTCTTTCTTTTTCTCTTCCAAATTTTCCTATCATTTGTTAAAGATTAGATATTTAATTCGTTTTCTTTCCGATT
>Dhingra_Pear_16_GATCAG_L001_R1_001_paired_trimmed_paired_merged_contig_81046 ---NA---
CCGGTGCATCCCGGTACGTAGAGCTGAATCAAAGATTCAAAACGAAACAAAATACAGGATAAGATGGTTAAAATCGTGTTCTTGAGTAAGGCAATTCCGACCATTCGTATCTTATCCGCCAAGAAAACCAATCGAAATTACCTATCCGGCGAAAACAATTCATATAAGATTACATCCATACCTTGTTGATAAGAGGATTCTGCTCA
>Dhingra_Pear_16_GATCAG_L001_R1_001_paired_trimmed_paired_merged_contig_81049 ---NA---
CGGCTCACAATCCTTAATCTGTGCGAGAGTTGCCCTATTTAGACAATCCTATTGAATACTTGCTCATAGAAGTGAGCCCCATGTGGTAAAAAAAAACTGTTAATCAAACCCATACAGTGGAGCCGGTTACCAATCTCGGTCAAAATTAAGAAATGAAATTCTTTACCATTGTGAAACCCATGTGTACTTTTTGGATGAAAATATCGATTTTGATCGAGGTTGATCCCCCACGTGAATATAACACTATTTTTACCACATACGGTCAACATGAGACAACACGGGGACGATTTATGCAATTCCGTCTGTTTTCCTTATCGACCGCAGTCAACTCAAGTAGCGGACATGATAATTCCTTGATGTATGCATTCTAGCTTTTTCCTGTAGAAAGTTAGACCAAACAAGAAAAGCATTCCAAACATATGC
>Dhingra_Pear_16_GATCAG_L001_R1_001_paired_trimmed_paired_merged_contig_81050 ---NA---
GTGTCAATTCTCAAATCTTCGTTCCTCAGGTGGACATCTACCTGCAGCAATCCCATATACATATGGTCAGAAAAAATAATATCATTTTGAAAGCAAAATCACAAATAACCACAACGTCCGGATGTCAAACAGTGAATACAAGAAACTTATGTCGATAGATAAATGTTAGATTCAGTCTTCCAACTAAAAAGGTTAGCACGTAGAACCTCATCAGCTTGAGGAAGGATAG
>Dhingra_Pear_16_GATCAG_L001_R1_001_paired_trimmed_paired_merged_contig_81051 ---NA---
GGTATACCAATACGACGGACTGAACAGACGGAAAGCACGTAACGGACAACGCGAACGCACTGAACGGAACGGTGACGGACGAGAGACGGCAAACATAACGGAACACCCCAAACGCTGCAAACACAAATGGATTGAACTCAACTGCCGTGTCACTAATGTTTGAACTGCTAGTTAATTAGTCCTTAATCAGATTTTAATTAGGGGGATTAATTGTGGGATTAGATTAGATACTCCAACAACTGTGCTTCCAATTTTCCATAGCAATTCATTACAAATATGGAGTTTCTCTTTCATAGGGTTTCTTCACTTGACGCCGGTTCCGTTCCGTGCATCCCCAAAAGTGCAAAACTCGCAGGCTTGACTCGGCGCCGCCGCTTC
>Dhingra_Pear_16_GATCAG_L001_R1_001_paired_trimmed_paired_merged_contig_81052 ---NA---
AACGTGAGAAAACTGAACATGCATGGAAGGGAAAATGGTACAACAATTTACCCAATCAACGGATAAATGCCAAGGTGCCTAAGAATGTCTATTAGAAAGAAAATACAGTGCCCAAACAATAATCACACTCAATCCAAAGAGAATGCCAATCCCTCTCCAAAGCCATATAAACAGCCTAAATAATAGCTTTAAGTTCTGCCTCCAAGGCAATAGCAATGCCAATAGACCCCGCAAAGAATCCAAGACAATGACGAACAAGATTTTAGCCCGACCAGATGCAGCCGAATTCGTAACGCAATCCTCTGTCGATGTTTATCATATCGAAGATGGAATTCAAAGACTTGCCCAAGCTGACATAATCTACATTATTCAACCTCTAAATAACATCAACCAGTAGAAACAAATGAACATTGCCAAAACAATGAAACAAGATTTGAATTCAACCAGATGCAGCCGAATCGCTACGCAATGCTCTGTCCATGTTTATCACATCGAAGATGGACTTCAAAGACATGTTCAAGCTGATCTAATCTACATTATTCAGCCCATAAATAACACCAAATCAGAGTACCTGGAATTCAAACCACATCTTTCACTTCCAGAACAAGATAGTCAAAAATGGCTAAGCTACTCAGTCGTTTATCGATTCCTCTCATTGTCTTCGTCTTCCTTCTTATCCTTCTCGCATCCACCG
>Dhingra_Pear_16_GATCAG_L001_R1_001_paired_trimmed_paired_merged_contig_81053 ---NA---
AAAAAAGAAAAGAAGAGAAAGAACCCACTGAAGCCTACATCAAAATTTAAAGAGAAAAAAACCCAGTAGACATCAATCCCCGCCCTATTTTAGCCTCCCTGTCCCTTTTGTGCTTTGAGTTTGGTTGTTCTTCTCCTTATTTTCTCTTCCCTTGTGAGGTTTTGGGTTTTCCTTTGTGTTTGTTTCTTCCAGATCTTTTGATATCAAAG
>Dhingra_Pear_16_GATCAG_L001_R1_001_paired_trimmed_paired_merged_contig_81058 ---NA---
ATTTCTATCACTTTACAGAGGGAGGCAAGAACAGGAAAAACAGAAACACAAGCATCTCCTGCTTGAGTTTGTCAACAACAGCAGAGCATGTCAAAAGAATTTACTGCAGTCCATCTGAATAACATTATTTTCGATCTTCAACGCGAATCGCCAAGTAGCTCAAACTCCTCCCTCTGACTGTTTATTTAGCAAAGAATCTTAATCCTAGCTAACAACTACTGCACATACAAAACACATGGTAAGCGTCTCTCCCTCCGCAGTTCGGCTG
>Dhingra_Pear_16_GATCAG_L001_R1_001_paired_trimmed_paired_merged_contig_81059 ---NA---
GAGCTCGAATCTCAGAAACTCAAGGTAAGACGATGTACTTCCATATATGGAAATCTCCATGTTTTCTTTATTCGAGCCCCTTTTCTTTGCAATTTGCATGCACGATTGGTTGTAAATTATAATGATTTAGTTTTTAGTCCTGGAAACGAAATCCAAGGGTAGAAAGTTTCCTTGGCGTTATGCATACCAAGCGTTTGAGGAAAGTCATCAAAGAAAAACAAAAATTAGTTAATTAGGAGCTTTACGTGTTAGATGTTTAAGCTGAAGGGAGAGG
>Dhingra_Pear_16_GATCAG_L001_R1_001_paired_trimmed_paired_merged_contig_81060 ---NA---
CTGTCTTCATCACTGTTCATTACAGGTTTTGAACTCATGCTCAAATTCGTGCCACTTACCAACATACTTCAAATCGTGATATAGACCAAGGATGTTTGTTTAAATCTTAGTTTAAACGGTGCGATTCTGTTTCTGTTTTAGACTTGTCAGGGATGCAAACAAGCCAACCCGTGTTAATTCACTCATCTAATAGTTCATCTCATGCATTTTTTCGAGATTTACTTTTGAAGATCCTCTGCGTTCCAATGCAAAAGCCAGTAGTTATCTATCCCTGAGAAATAAGCCAACTGCAATATTGGTCCTCTGGCATGCTTTTAGATTAATGCTAATGTTAAGTACTTAATCATATTTGTACTGTCCTGTTACTTATCCATTAACGTTGAGCTGGCTTTTCGCTCCAATGCAGATGACAGGCAACAGATGAGCCT
>Dhingra_Pear_16_GATCAG_L001_R1_001_paired_trimmed_paired_merged_contig_81061 ---NA---
AATTTTATGGTCCATCAATTTGACCTCCTACTTAAGAAGTAAAATATCAATTGCGTGTAGCCCTATACTCAAAACAAACAAAATTTTGACAAAATGACTAAAGTGAAACACGTGACGCAATTAAAGGACTAGAATTTAAAAATTAAACTAATGGAACAAAGTGAAATACGGATATACGTTCAAAGACCACTACCCTAATCAACTTTTCATATACGTAATCGATCAAAAATTTGTACAACATCCATCATGCATTTAGTCGAGTGTAACATACAACGGAATATTTGGTGAAATCATAACAAACAAGATATAAACTATCAACATCTCAACAAATTCACCGTCCAATGCAAAGCCTCGGCAAAATTGAAAGAACAAATGACATGACAGAGGAACTTCAGAATATTCTGATTTGGAGATCAACTTCTCTGTACGACACAAGGTATTATTCGAGACTGCCAAACAGAAAAGTAACACCATAATACATAAAATCAAACACACCGTATATTGTACCGAGACAAGCATCAATCCTGACTTTCTATACGTCCTCATTTGGTGTTCAAAATTGG
>Dhingra_Pear_16_GATCAG_L001_R1_001_paired_trimmed_paired_merged_contig_81063 ---NA---
TCATTAAAATCGATTTTAAAACCCCATCCCTACACTCATCGTTTCACTAAACCACAAAGACTAAGGCAAAACAAACAAAATTGTTAGAAAAACATAAGACACTATGTCGTTTGACTCAACTTCTTTACGTGGACAATTCATCTTCTCCCTCATGTCTCACGGTTCTACAACTGCATGATGGGCCCGTGACCACTCTGGTCTTTTAGTGGCTCCGCCCCTACCATCATGCACACCAAATTTATAAAAACATAATGGAAAATTTGTACAAAGAAAAGTGCATAATTTCATTTTTATAGTGTCAATAACAACATGGGAAAAACAAAGCATTATTAGTCTCAGAACTAAAAACTCGTGAGTATCAAGTAAAGCCGAGAAATGGCCACAGATTCATGACTGACCCCACAAACAAACTACGTCAGGCTAAAAACATTCTCTATTGCACAAGGTTAAAGAACTGAAAGCAGAAAATACTAATAGCTCAAACTGAAATATATATATATATATAT
>Dhingra_Pear_16_GATCAG_L001_R1_001_paired_trimmed_paired_merged_contig_81065 ---NA---
AACAACCCTGATGTGATATTTGGAAGAAAACCCAATTCGAAAAATGTCTTCTTTTAGCCACTAATGCTTACTTTCTCTCTCAGACCCCACGTCTTCCTTTCTCTCTCTAGAAGTCTAAAGCGCCCATCTTTTAAGAGCAACTCCACCCTAAAGACTTTGTGCCAGCCCCGCTCATTTATCCCTTTGTTTTTGGACCATTTCTCCAACCCCCACAACTCCCACGAACTCTCAATGCTTCATTCTTCAAACAAATG
>Dhingra_Pear_16_GATCAG_L001_R1_001_paired_trimmed_paired_merged_contig_81066 ---NA---
GCATCAGCTTATAAAAAGGTTTCTCATGCACTCCACAAGCTATCAAATGTTAAGTAGATCATGTTAAATAGATAAACCCTGATAAATTAGATGCACATCTAAATTTATAATTTATTAGTTTTTTGCCCATTGTTGCCTTTGCAAAGCTAACAAAAAAAAGTACCTAACTCTCATTTGTAAAATATCCTTACAGATATCCAAGCATCAGATACAAAAGTAAGCAACCCATGAAACATCTATCACAAAGAAGCAAAGAGAGAAAGAGAACAACTAACCTGA
>Dhingra_Pear_16_GATCAG_L001_R1_001_paired_trimmed_paired_merged_contig_81067 ---NA---
AGGAAGCTTCGGAATTGTCGTCAGCAGTGGGATGTCTAACTGACAGTCATTCAGAGCAACCGTGTTTCAGCATTAGAACATCAGGCCAAAATTTGTGGTAGTAACCAGGAACGGCATTTCCATTCCCATATCATTCACATTCTGAATCTTGAGGAATTTCCTTCCCCATTGCATGCGAAAAATCCTAATCGGGCAGGCAGAAGTGGTTTTACTATCACTTGACTTCATTAGCAACCATTATCATATGATGATTATTTTCAAAATTCCACGCATTTTTTTCTTTTTATCCAGAGATCCCAAACCCGCTTTGTGAACTCAGATGTGAAACTGGGGCCTCCGAAAAACTCTAAAATCTTTGGGAGGAAGGAAACTGTAGTAAATAGGTACATAGGTATCTTGAGGAAACAACCTCCACGTGGGAGCAAACGACCGGCATAACAAGTTGAGTAAACCCATGAAAACTTGGATGATACTAATGATCAACATCAACATATCTGGGAAAGCATTACCCTGAAGCAGTTTC
>Dhingra_Pear_16_GATCAG_L001_R1_001_paired_trimmed_paired_merged_contig_81068 ---NA---
CTCCTTCCTCACTCCAAAACAGACTGTCTGTCTGTGTCTGTCTGTCTGTCTGTCTTCTTCTTCTGCGGCTTCACTCTCTCTCCCTCTCTCTCTTGCGGGCATGAAAATTGGGGATTAGGGTTTTGATCAAATTCTCGATTCTTTCACCCCAATGGCTACTTGTTCTCTACCTCTACTGGAACTGACCTTTCTCTCACCACAA
>Dhingra_Pear_16_GATCAG_L001_R1_001_paired_trimmed_paired_merged_contig_81069 ---NA---
CTCCTTCCTCACTCCAAAACAGACTCTCTGTCTGTGTCTGTCCGTCTGTCTGTCTTCTTCTTCTGCTGCTTCATTCTCTCTCCCTCTCTCTCTTGCGGGCATGAAAATTGGGGATTAGGGTTTTGATCAAATTCCCGATTCCCTCACCTCAATGGCTGCTTGTTCTCTACCGCTGCCGGAACTCACCTTTCTCTCACCACAA
>Dhingra_Pear_16_GATCAG_L001_R1_001_paired_trimmed_paired_merged_contig_81070 ---NA---
AACATGGAGTAGACCTTACAACTAGTTTCAATTTTTACCCAAAAATACGAAACATAGATCGTAAATATATGGTCATAGTTCACTTCAAATGCATGTGAACATACACATACTGCTGGATTGTACTCACAATCTATTTCTTATCCTCTCCCGTGGTACAATGGGGGCAAGCCAATCTTATCCCTCATTAGGTGTGACTCTGTGTGAAGTGTTGGCCGGTATTGGGGAATTCGTCCATATAAGAAAATTTTGCTTTCCGTAATTCCTCCAAAAACACATCTTACCCGAAAGGTAAAGCT
>Dhingra_Pear_16_GATCAG_L001_R1_001_paired_trimmed_paired_merged_contig_81071 ---NA---
ATCAAAGCTAGATTAACCTCTCATATGGTTTTTGCCAATTGTCATTTTTGAAGGCTATGACAGTTTATGCCATCATCCAGTGTTACTATTGGAGAAGATTGCTGATCGAAATAATAGGAACCTTGCAGTTTTCTTTGTAGTATATTATTAAATTTATTTAAAAACTGCAAAAATTACCCAATTTCTTTACCAATTATAAAAATCGTTCTTCTTCT
>Dhingra_Pear_16_GATCAG_L001_R1_001_paired_trimmed_paired_merged_contig_81072 ---NA---
ATCATTAAATTTATGCATGACAATGTTAGCACAACTCACTTATCACATTAGCACAAATCTTTTGGTTTCACAATTCACACCTGCCAACGTTTGTGATAGCATTACAGGTGAGTAGCACAACTCTTTAGTATGAGGGTGTCACGTACAATTGAAGCTAGCATAACACTTAGATTTCACTCCTATCAATTATGATAGCGTCACACACAACTATTACCAGCATAACTCTTTAAATTTCGCATCTACTAGCGACTTTGACGGTGACACAAGCAAAGGGCACTAACACAACTCAATTGTACATTGATAGTAACCAACAAACACCATTAGAGTCCAAATGCATTGCAATGCATCCCGTTCACCATTAATATTGTCACACCCCACACCTCCCATCAAAACCCAACTCCAACCAAACACTGCCCAACCACCAAACCTAGCACCAACAATAAGTAACCCACCCCCAGCGCATTTTAGCAACCCCAAGGCCAAAATGGCGCACCAGATTGCGGAGGCGAACGA
>Dhingra_Pear_16_GATCAG_L001_R1_001_paired_trimmed_paired_merged_contig_81074 ---NA---
CAGAGACCCTCTTTAGCCCGCATCTGGACAATAAAAAAAGTGCAAATAGTAAATAATCTAAAAATTTGGCTTTAAAAAAATGATGAAATGCAGCAAAGGTGATTGTAGGGTATTCTTCTTTGGGATTGCAACACCCTTTTTTCTCCCATTGCAATCACTTGTTTATTTCTGGCCTTTGGATTGAGTGAATCAGAGGAGAATAGAAAGGCAGAAATAAAGGGTGGCACAAGGAGAAAAGGGGTGTGCAGATATCATTTCCCTATTCTTTTTAGCAACTCTATATGTCAATGTTTTGGGTTCTGTGCAACATCAGATGGTGATGAATCTTATTCAATGCCAAAGGTTAAATATAAGGAGTCCAATGTCCAGCATCATTTCCTTGAATAATTGTTTAAAG
>Dhingra_Pear_16_GATCAG_L001_R1_001_paired_trimmed_paired_merged_contig_81082 ---NA---
AATCAATGTTTCTCATTATCTTAAACACAATATCACCTGCAAGTATTAATGACAAACCTTTAAGCTACAGCTCTGTCTCGGTAGAGCTGATCCCTATCAACATTTTTAGGCCAACATCAGTTTTTAAGGAAGAGAAAAGGAGCCATGTTCTAAGACATGCCAATATTGGTTTTTTCAGGAAGATAGAAGTGTGCATTAAATTTTGAAGGCATAATAATAAATGTTTATTAGTAGCTACTGTCATTCTCGCCATCTATAGAAACATATATAGATATATACATGTATCCTATATTTATTTTTTATCCTTGTAGATCACTATATACTGCTTAATAACAGTTATCGTAAGTGAAAAGGCATTTTTTTACTACAAATTTACAAACGATCTGAATGCATCGAAAACTTGCATATTAGCGAAAACAAAGGCACCTCACCTCTGGAATCTAGCACAAAATCACC
>Dhingra_Pear_16_GATCAG_L001_R1_001_paired_trimmed_paired_merged_contig_81083 ---NA---
CAAGCAGTGTTCTGAACCCGAAAAGGTTTCGAAAAGCTACAAAGTTCGGACGTCAAGAACTTTAATCCGACATCAGTATATGTGTTACATTTCTCTTTTCCAAAATTTCTCTAGGGCTATACAGGTAAGGAATCTCTCATTGCTACTGTTCACATCTTCAACGAGTTGACATCCCGTTGCAATTTTCTTTTACGCAATCCGCGCCTGTAGCTCACAAAAACTGCGGGTGTGATCGGTTTCCCAAGTGTGAAAAACGAATTTA
>Dhingra_Pear_16_GATCAG_L001_R1_001_paired_trimmed_paired_merged_contig_81084 ---NA---
GTAATCAAATCATCAATTAAATCAAACCTCAAGAACCCATTTTTCAATTGCTAATGTCCACCCAAACAAAAAAAAGGATGAACATTCGAACCATGCATTCACAGGTACAAATCAAACAAATGGCTGCATGCATCTACAAGCAAATACAGGAGCACTAACATTGCAGATCATTTCTAAATCCATAAATCCCTAAAGAAAATTCACCAAATCTCGAAATCCAATAACAACCATTTTCCAATGCACATCAGATCCACAACAATATCCAAAT
>Dhingra_Pear_16_GATCAG_L001_R1_001_paired_trimmed_paired_merged_contig_81085 ---NA---
ATATCAGATTATTCACCCAGACAATGATAGATTCAGGAGTATTAAATCCCTAACCACAATTTCTAGCCGGTAAAATTCGCAAAACCAGATTAAAACAAATAAACAGCAAGGGATTCAAGCAACATGCTAAAACATGAACAAAAATTTGGGATTTTGGTTTCCAAAAATTCAATTAAAATCGAAATCGATCAATAACTCAAAACTAGTTACAATCTGATGAAC
>Dhingra_Pear_16_GATCAG_L001_R1_001_paired_trimmed_paired_merged_contig_81088 ---NA---
CGCCAAATGCTGCTTGAAAATGCGGAACTGTGTAATATTTACCGTGAAATAGATGCATGAGTAGCAGAATGTGGATAAAAGTTGGTGCATATAACGTTGGATCGTACATATGATACTAACTCGTAACTCTGTATAAACATGTACCAAATAGATAACTTTGTCGTTTATTCCTATTATTTTATAGAAAAGAAAAAAAAAAATTATTTAAGGTCTGT
>Dhingra_Pear_16_GATCAG_L001_R1_001_paired_trimmed_paired_merged_contig_81093 ---NA---
GTGCCCTCTCCACAAGGAAATTCCTCGTCAATTTTCCTAAGATCTTAGATACCCTAATCACCACAAGAAAAATGGAGAATGAAAGGTAGGTATGCTTACTCAGCACCAACTGAATTAGGGAAAGCCTGCCCCTCGAAAGGTAACCTTTTCCTTCACTCCAATTTTCTTTGGACCTTTTCAATTAGTTGATGCCAAGAGATCAAGGCACATAAATTGTCAC
>Dhingra_Pear_16_GATCAG_L001_R1_001_paired_trimmed_paired_merged_contig_81096 ---NA---
GCTTTGGCATGGAGAACACGCACACACCATTAATGTCTTTGAGAATCTTGATGATGAAAACATTAATGTCTTTTGAGGAAATGACGTGCAATCAATTGATGAAGAAATGCATTTTTTTCAATCGGATTCTGTGACTCAAGTTCGACTCCTTTTGCTTAACTAGTTAACGCTTAAAAACTAAATAGTACTAATTTCTCAAGATACCAACTCCATATCGAAAGCAAAAAAATTCCATAAATTCACTCCCA
>Dhingra_Pear_16_GATCAG_L001_R1_001_paired_trimmed_paired_merged_contig_81097 ---NA---
TCAATTCCTTCATTCATAAAAACTTGAATGACTGCGACCGATATGACTTGAAAACACATTTTGCACTGGAGTATGAGCACGCGGCCCATAGATGATACTAAGACCATTCTCAGAACCAAGCACATGAGAAGTGCATAGGCTTCTTTTGGTCGCATTATTCCATATTCCGTTTGTATTGTTAATGGTTTTTCAACTATGTATCAACAGCATGGCCTCAGCGCTAAAATATATTAATCAGTCCCGAAGAAAGCCCTTTCTTGCTTAAAGTGGACTACATGCTAACAAGTCAAAAGCCGCAGCACAATCCTATATTGAGTTGAAAATTAAAAATTATGCTACCTTCAGCTTGGACCATTGAGATGA
>Dhingra_Pear_16_GATCAG_L001_R1_001_paired_trimmed_paired_merged_contig_81101 ---NA---
AAAAATTAAGTCTCATAAAAAAATATATAAAGCCATCCTATTTTTCCGCCACGTAAACAACAATCACAGATGTAAATGTGAACCCAGATAAAAATTATTCAATTAAGATAAAATTCACAAATAGGTCCTCCAGAATCAGAAAGAACGAAGAAATTAAAATTACCCAAAACATTATAAACAAACATCGTACGCAAAAATAAAAATTACTCAAAAATTTGTAAACAAACATCACAACCCACAACCAACTAACCTAAAAATGCACAAAATCAAAATAATAATCCAAGGAAAAAAAAAACGAACAATAAGAAACAAAACATTCTAACAAAT
>Dhingra_Pear_16_GATCAG_L001_R1_001_paired_trimmed_paired_merged_contig_81104 ---NA---
GAATGGACATAATGGATTTGGTGAGTTTTACAAATTATAATCTACAAGTGATTGTGCATTCACTTACGACTAGTTGAGATATGAACTAGGTAGGACAAGAGATAAAGAGTAGGCTATGAAACTGTTTTGGATTTTGGTTTCGGATGCCCTTCGTATGTTATCTATTAACTGCCTGAGTTTTGTCGGAGAATGATCTTGTTCGATGTTTATCATTGAAATAGATACTAAAAGAAATACTGTTTAAGTACCTATGTAATTATTGGAGATACTGAGTACGATGTTTCGTGGTAC
>Dhingra_Pear_16_GATCAG_L001_R1_001_paired_trimmed_paired_merged_contig_81105 ---NA---
CTGATCATTTGTCTTTGATTCGTCTAAATTGAAAGAAACTAAAAGTTAATAGAAATGTAAAAGACTTTAAATGCACAATCAACACAGAATTGTCTTTAAAACATATTCCTATAATTTTGGGGTTGAAAGAGCATGTCATCTTGGATAGGGAGAGAAACAAAAATAGTGAGAAAGAGAACTAGGAAAAGGAGAAAAGACGATGAACCAATCTTCTTACTTAATATGACAAAATGTCCAAAAAAATAATTTTTTAATAAAAGCTTAGATGCAGGCAATCCATAATAACAAAAAATAGAATAATTAAACGTAAAGAAAATGATCTTAAAACAAATAAATAATCCCAAAATTCTAGTTTTAATGATAAAATATAAATTGTTTACTTGCATCTTTCATTATATAAGCCCTCACCTAATATAATAAGCCCTAATGAAGGATTTTATATTCTCTGCCTACCTCCTCCCCCTTTTACCAACCCCACTGAACACTGGACAGCCTTAAATTACGCAAGTATTCAGTATCAAATACTAACATAGAACCTACACTTTTAAATTTGACACTATTTTCTATCAGACTCAGATGAGTCTCATATGACCAAGTTTACATACAGAAAATTGTAGTCATTTATCAGTGTTGGTGACAAACACCTACTAAATAAAACGTCCACTTTACGAAGAGATACATCTTGGTTTTAAGGTATGCTAAGCCTAGGTAGGGAACTGCAAGAGTCGAACTCTAACTGTGAGCGTGGGGTAAGTGCTTTACAACTAGAACCATGTGTCTCCATGAAAGTACTTATTCTAACCAGCAATAAAAACTCACAGCGGTGCCACTTCAAACTCCAATGCTTCAAAAACACATTATTTTTTTTCCTGACAACATGATTCATATATTCAAAACTCCAAAACATCTAAGCACACATGAGATTCTGAAACGTAAAAACACTAATCTAACATAAATTAAAACAACAAAATCCTACATTTTTTCACTTATATGATAAACATTCAACTCAAACAATCATAATAGTGAAAATGTATCAAAAATAAGCCCTGTTGCAGCTGGAAAGACAGAAACTTAACCTTTAGACTCCGATTTCTGCTCATC
>Dhingra_Pear_16_GATCAG_L001_R1_001_paired_trimmed_paired_merged_contig_81106 ---NA---
TTTTCAAGTTGCTCCAGTTCTTCCTGCGGAAAAAAATGAGGAGATTGAAATCCATTCATCAGTCTTAATAATGATGTCATGCTGATAAATCATAACAAAGCACACGCGCCAAAGCACGCAACAAGCTGTTGAGTCCCTTTTCAGGGTGCCTTTTGGATTACCAAATCACAGAACCAGAAAATGGAAACTCCTGCCCACCAAAAAGATGAAAACAGATAAAGCAATAACCATGATAAATCTCCAATTCCACATTAAACCTCATGTGAAAAGTGTCACTAGATGCTGGCCATAAAAATTCAGGGTCGTGCAAGGCCGAAACATGTCACTAAATGCTTGACAATGGTGGGTGGTAGCTAAGCAAAAATGTTAACACAATGATGCAAAAGGACACATTTCAAACTTATCTTAACAAGAAAAGTTTTAACACCCTACGGTTCATTGACATCCAACTTTTTGCCCAGAACATTTTGTATGCCTCACTCTTTCCTCAAGGTACCCTACCAACTTGGTGGAAGAGTGAGTCACGAAACTCAGAAATCTTTAACCTTAGTTGTTTCCCAAGACAGAGGATATGGAGTTGTGTTTCTTTAAAGAAGGTATGCTTTGTAAGTTTCAAGAGCACGCGGCATCAATTGAGATATGAAAGTATAATTAGACCACACCTCAAACCAAAACTTGAAAATAACTCCAGACATGACCGTCCCACCAATATATTTGGTTTCACAAATCTTATATGCAGCACATCGTTAGCAGCAAGTTTAACAGCTTTTAGCCCCAGATAATGACACGTCCCACCGATATATGTGGTTGCTCCTAGGTTGGTGGATGCAGTAACATTTAAAGTCAACACTCAAAAGAGGTTAAAATATCCAAACACAAATGTAACAAATTCCTAATTTTCTACTCAGCACACGAGAAGCCTTCTTTCAAAACACTCCGAAACCATTTAATTAGCCTGTCATTTATGGTGAACTTTACAGCTGAAATGTCAAAACTTAGGGCTCAAGGTACTCTTAATGTTAGTAGCTGTGGCCAATTTAACCATTACAAATTCATATTATCAATAAAGCCTCAGGTAACTTTAAAATAGTTTTGGAGATTGTTATTTTCAACTTAATGTTCTGCTGTTTAAGCTATTTGACATTTTTGACTGCAGTTCTTTTCTTGTGCTGTGTAGGTCCTTCCAATGTCGTCAAATTTTCAATTTTATTCTAATTTTCAGTTATCAACAATTCCATAGGTTGTTCATTTTCACAATGCAGCATACATTTGAAACCTTATTCTTTCACTTATTTATCCACAACAACCCTGGTTACCTGGTCATCTTGTCACCCTAATGAACTTTTGTCTTCACAACTTAAAGACAAGAATCTTGCAAGTGTCTTGCACCACATTTGGCAACAAGAGAATCATCAAAAACATAACTTCAGAGTTTGTTGCAGAGGGCTTAAATATGTATACACACACAAGCCAAATGAATGAGGAAAGTACGCCACTGTATAATGTGTAGAGCTCGACGATTTACTTCTCAAGAGTCAAAAGTGAACAAATAAAACTAAAATACACAGCTACACCTCTTAGCTGTAAAAGTTATCATGCTTTCATCACCAACAAAACCAATCAATTGTTCACACGAAACATGTACTCACCCAAGGCATGAGAACTCGACACTAAAGAGTCCCTGACCAATCACGTGTGTTACCCCATTATTATTTATTATCTATCTGTTGCGAATCAAATTACCCTTCTGCACATCGGATCATGAACTATAACAACCGAGACATCAATCAAACTACGCCTAAGCGCAAACATACATATTAACTCGACCTGAATAAACTAAACGACTAATAACTCCAACAATTTCTACATTTTGCAAACATATGGTTAGAGAGGGGGTCACATGGCCGCAAACGGAAAACCTGATTAAGAGGGTCACATTTAATAGAACAACCCTCATAAATTATGAGTAACAACGAATAAGAGCGTCACATGGCTGCAATAGGCAAAGCTGAGAATACACACAAAAGGGTGATGCATAAGCTTCCCAAACTCTCACGTTACACTAGGAAACCGAACCTACGGATCGATGAAACAGGACCGCAATCTAGCCAAAACAATCAAACCAAACCATTTCAAACTCTACAACCATTTAATCACATTCATCACACATCTAACAATTCCAATAAATGCATTTTTAATATACTTCGAATCCTAGATTCCATCATTGACTCCCTAAACCTTCAAACTCCAAACAAACAGAAAATTCAGTGACCGTACAAATCCAGCAGCTAACTGAATTCAACCTTGAAAATTGGAAATTTTCACCATATGTTGGCACATGCATCCAATCACAATCAGAAACGAAGCATAAGACAATCAAAACCCAACAACATAAGACGAACTCAAATTCCCAATATCATAGACAAAGTAAAAGAATCACACTGACCTCTAAGAATCTAGTTTCTTGCTC
>Dhingra_Pear_16_GATCAG_L001_R1_001_paired_trimmed_paired_merged_contig_81109 ---NA---
GGTTTCAACTCTGCCACATCTGTTGGTAATGAAGAGTTTGGAAGTATTACTCTAATTTCAGTGCACAGGACACACCAATCTGTCTTGGTCTAGCACTTAAAGTGCTGGTTATGCTATTTTCTACCCCTATAAGTGTCCTTGATGTCTAGTTTTGATTTCATATAACTAGATTTTGTGGAATGGCGTCTACCATAAGTTGATAAGGAAGTAAATGGTGTTCAAATCTGATCTCCAGACCACTTTTACCACATTTTGGATTGATCACTTGTTTACTTACCTTTTGTGAACTCTATCCTGTGGGTTTTCTTGCTTAGTGGGTCTACTAAATCTTTTGTCGTTAGTCTATTATAAGCTCCCTCCTGTAGTTCTACCCACTGAAATAAAAATAAAACACAAAAGAGGAAAAATGATAAACTAGTCAATCATAAGCCATTGCGTCCCATTATTTATTGTTTTGATTGATTCCCTTATCATTTAAATTTTTCGAATTCAAATTCTACACCATGTTCTTTTTTCCGAAGGAACTCTTTTTGGTTTGGCAGG
>Dhingra_Pear_16_GATCAG_L001_R1_001_paired_trimmed_paired_merged_contig_81110 ---NA---
TGGAGGCTGTTGCCGTGGGAACCAAACGAAGCGACCTTTTGGAGATTTTAGGTAGATAAAACGGAGAGGAGGAAAAACCACCATCCATCAACACCACGCCAGCCACGGCGAACAACAAGAGGTTCAGGTTCAGCTTTACCCTTCCCCTTCTTCTCCTCCTCCCTCTCTCTCCCTCTGTCCTACCTCACTCTATTATTTACTTCCTGTGAGTCGTCTGGGTGAAACTGTGATACAGTGATAGAGAGAGAGAGCCAAGGCACGCACAACCAGTAGAGAGAGAGAAGAAGCCATTTCTTTTCCACCATAGAAATCCACGGCTAAACATAAATTGTAATTT
>Dhingra_Pear_16_GATCAG_L001_R1_001_paired_trimmed_paired_merged_contig_81111 ---NA---
TGGGGTGAGGTGGCTAACGTGCGCCAGGGGTGGTAGGGTGGTAGGGTGGGGGTTGGGTTAAGTTAACCTACGCGCACCACCCCAATAGAGAGAGAGAGAGGTGGGAGAAGGTGGGGGCAGGTCCACCTGAGTCTGACTTTGCCCATTATCTTGTCATTCTTCGATCATCGTCATCATTTGAAATTTGTAATTGGGAAAATAGTGGTGTTGGTGTGACGGTGGGCGGGTGGTGATTAGGTGGACATTTTTGTATAGTGGGCCTTTGGGTTGTGGTGGGTTTAGGGTTATGGCCCTTGTGGGTTTAGGGGCGGTGGGAGAGCGTGAGGGGGACGGAGGTGGGGGGAACAAGAGCCGGTGCTGTGGTGGTACTAAATAGCAATAGGATTAGGGCGTGAAAGCTTGGTTCTAATGGGGCATGTGAGAGCATAGAGCGGAAGACTTTGGTTGGTGCTTTCAACA
>Dhingra_Pear_16_GATCAG_L001_R1_001_paired_trimmed_paired_merged_contig_81112 ---NA---
TAACTATATCTTGGTTGCAAGAAGAATTTATCTTGAATATGAGTGTTTTCCCTTATAAATGTGTTTGTGAAACATTTGGATCAAGCTAATGGAAAGCACTAAAACCTACAAAAGTTAAGGGAGACTTTCTCATTATCTGGATATGATTTTTAGACTAGGATAGATTGAGAGAAAATCTGAATCAACCCACAACCAATTACAATCATCCAACTCAGCCTCCTTACTCCCTTCACCCTATCCACTCTCCCTCCTCTCTCCTCCACCACCAGTCTCTATTCCTCCAAGATTCTAAA
>Dhingra_Pear_16_GATCAG_L001_R1_001_paired_trimmed_paired_merged_contig_81113 ---NA---
TTGTAAACATTGATCCTATTGTCAGCTCTGTACCGGAAGTTTTCATACGTAGTCTGAAAAAAAAAGGGGGAAATAGCTATTGAAATGAATATAATCAGAATAATAATAGAGGTAAAGCAACGAATATGTTCTTCCAATGTAAGGGTTGAAATGATGACTGAAATACTAAAGTGTTAACTAGACTCAAAATACTTTCCCCATAAGGGAAAAGAACACTCAAATGATGCATGTACTGCCAGGTTCCTCTGCCTACCATTGACACTAAATGAACACCAGTATGAAAAAGATACCAATGCAGAACTCTTTTCTCTAACTCATCAGATGGTTTCATAATCAGTTCGGCTTCTGTCCTCACTACTAGTAAGTGACACAGGATGCATAATTTCATTTATTTCAACAATATTATGAGATGACAGATGTATCCGACATGCTGTCATCTTGGACTTCATAAACAGTTATGTGAACTTTGTGAATTAGTACTACCACTTGTGCCATACCGTTCAAAAAGACTTAGACATCGGCCAACCCCTTAGCTTTCATACAAAACTGATGTTAAAACCTCGTACTGAACCAAAAAATACACATGCAATATGACTGACCTGGTTGGTACCAATAAGGTACAAATGGAAGCCGG
>Dhingra_Pear_16_GATCAG_L001_R1_001_paired_trimmed_paired_merged_contig_81114 ---NA---
CAACCCCATTTGCACATAAACAATTTGAAAGATTTGAAAAAAGAGAGCAAAGAAAAAGCTTATATAAATCATCATATGATTAAATGCAGACTGCACAAATGTCACTGGAAAATCAAGGGTAGCAGCAAATTTCTCTAAAAGCCAAACCAAACAAATCAAAAACAGGGCACGCAAATAAAAATTTCATCAATTTGTTTACTAAGTCCGTTTTTCTGATT
>Dhingra_Pear_16_GATCAG_L001_R1_001_paired_trimmed_paired_merged_contig_81117 ---NA---
TTTCTTCCCCTGAAAACCCAATCACAGATGATCAAATAAACACAAGACGTAAATCAAAACCTCCGCAAATAAAAACACAATGTAATGTAAATAAAGTAGGACACGAAAACACTTGGGTCTGCTTCGTTGATAAAATCCCAGTAACAAATATCTATTTCATCATCACGCCATGTACCTAACAGGTTCCCCATAAGTAAAAGTGATAACTTTCCTTCTTTTTTATTGGCAAAAATAACTTTCCTTCTTTTATTAATTCTGAAACTTAAACATCAAAACCAATGAGTACATAGCAACCCAATTCTGGGTTCGAACGAAAATTGCAATTTCAACCTCAATTCACAATCTAAACTAAGTTGTTTCATAGAACATACAAATTATGCAACAACAAAAAAATTCCCTAAAACCTCATCCCAACAAAACCCT
>Dhingra_Pear_16_GATCAG_L001_R1_001_paired_trimmed_paired_merged_contig_81118 ---NA---
AGAAATGCACCACCAAACAAATGGTTTTGTTATTCCTTTCTTTTCTATATGTGGAGCCAATTCTCTGTGGAGACGGTCATTTGTTTGATAGCAACCATTTTTTTTCTTGGTTGAAATAATAAACTTATGATTGAGAATACCTCATCTTGCTTATCCTCCATCAAACTTACCATGTTAATGCCTTATATTGCTTTTACAATATAATTATATGAGGCATGTCAATACAAGGAGTTTTCCGTGCTTTCTCATTCTTTAATGTACAAGAAAGTTAATGTCTTTTGCCTTTTTTTTTTCTTTTTTCTTTTGCTTTGCACTCAAGGAACAAGTGCTTTTGATCACTTGTGCAGTTTGACTGCCAATTTGATACACATATTGGGCCGACCGATCCCAATGCATCCCCTTGCTATTCTATTAGGTTTAATTCAAATAGTATTGTTTTTATCAGTGCTGTCATCTTTTGTACCCACCAGTTCGTTATTTTGTATGATTTCCACTTTGATTAA
>Dhingra_Pear_16_GATCAG_L001_R1_001_paired_trimmed_paired_merged_contig_81119 ---NA---
ATAGTGATATATGTGTTTGTGAATGCAGTTAAGCTGTTGGTAGCTTTTGAGTATCAATTGATTATTATGTATTGTTATTCAAACTCCATCTCTTTTTTTGGGAAATGTTTCATATTTGCTATAAACTACGAATTTAAAACCCACAGCAGAGCATGGCACTTTTGCTAGTTTTGAAGCAAATGAAAACGGGAAATGTAATTCCAACTACTTAGTTGATAACACTGAATGTGATCAAGTAGAAATATTATACAAAGCAAACTTATAGAA
>Dhingra_Pear_16_GATCAG_L001_R1_001_paired_trimmed_paired_merged_contig_81120 ---NA---
TGGGATCTGGGGAAGGTGAGACTGTAAAGAGGACACTTTCTTCATAATTTGACCAGTATTCGTTTTCTTGGTGTTAAGATCTCCAGATTTAGAGCAACTTAATTGTTGGTTCTCCACCCTCTTATTTTGAGTGAAAACATGCATCAACGGTGGGCTTGGAATACTAGCTCTGACTGTTCTCTTGAGAAGAAATTGAGACTTTGATAGTAGTTTGGAAACT
>Dhingra_Pear_16_GATCAG_L001_R1_001_paired_trimmed_paired_merged_contig_81122 ---NA---
AAACTTTTTATCATAGGAAAAAGCTACAAAACCAAAAAAGACAGATTGTTAACCAAACACGGCCCAGGAGATAACTTGCAGATTATTGAGACCTAAAAGGCCAGAGTATAAAAGTGAAGAGTTACATATAATAAACAAATAAGAAAATTTGATTTTAGGTTGATGGTAAAGATTCCACAATGAGACCATATTGAACTCGGATAACTAGATCGTATTGAACTCATGATCAATGAGTTTGCTGCCATAATGTATTTTCTATGAATTATAAACTGATAGTATCCTCAACCTTCCTCAAGACAACAATAAAAGTGGAATAAAGAAACACATTTTGATTACTCAACCCTCCAGAAAAGAAAATAATGCATTACCGAGACCCTCAACCGGATAGTCTGAGT
>Dhingra_Pear_16_GATCAG_L001_R1_001_paired_trimmed_paired_merged_contig_81123 ---NA---
TTCTTATGTGAGCATAATCGCTTGACGCTCGAGTTTCTCTAGTTACATGAATGTAAAAAGACCATATCTGATTTCTTCCAAATTTCCAATCAATAATTTCATCCAAATTTCCACCAAAATCTATTCAATTAAAATTTTATTTCTCAAGATTCTCATCTCAACCCAACATTTAATCCAATTTCAAAGGAGATTCAGCTACCATAGTAATTTTCCTACAGGTCACTTCGAAAGATACAATTTTTACACGTCTAACTCATTTCAGACCAAAATTTAAGACCTTTAAGTTGCAATCCAAATGACAAAATGGTTATTCAAAAACATCTAAAAAAAAAACAGTTAAATCATCAAATCCA
>Dhingra_Pear_16_GATCAG_L001_R1_001_paired_trimmed_paired_merged_contig_81124 ---NA---
TCTAATTATAGAAAGTTTGGAATGTAAAATGTATATGGAAATACCAATAACAATTCCCTTTTGTTAATTTAACTTAATTAATTCTATAAAAAGCCAAAGGTAAAATCAGCTCAGCAAGATAATAAAAGATCAAGCTCTCAAAGTAACTTATCCATGGACTTTTGCAATTTGAAGATTATAAGAGTACTTACGCAAAACTGCATGTGAACTTTATTTATGATAGTAACATATACAAAACAAGGATGGAGATTGGATTTTATGTGGATTGCCTGTCAGTAATTAGCATCCGAGTCCTGACGATTTATAACAAATTAAGTGTGTGAAGTCAAGACTGCAAATTTCCTTGATGGTTAAGGTGGCAAGAAGCACGGTTAATGATTATTTTGATTAAAAGTTAGGTTAATGTTATTTATATGTACAAGATTTGTATCAGTACATCCAAGGGACAAGATTTTAGCAATTGTTTATTAACACAAGTGTCCCCATATTGGAGAAGTAAATATCCATTACATTAAGTGGCCGGTAGCTCGCCTTAAAATTGCATTGAGACATTTTGTAAAAGTTTCATTCTGTTTTTGGGTTTTTTTTTTCATATGGAAATTACTCATTAACTCGAAGATAAAAGTACATTCAACTCAGACTTAATAAATGTAGAGAGCTTGGTGGCTCAACTTCAAATAAAGGATGATCTGAAGAAAGTGCGGCTCTAGTAATGGAATAAGCTATTCATTATTACCTTCTCTAGGACAAAAGGAAAGGTCTCTAAATCAAAAAAAAAAAATATTTAAGCACAGCTTTAGCCTTCTCATTGTCCTCAACCAGGATATAGAAGTTAAAGTCCTTCTTGCCACACCGCATGAATGACGTTCTGAGCATCACCTTCAACTTGATTATATATGTATTAGGGTTTAGGCTACTTAGACTTGCTTCTACAATTAATATTGATATGTTCTTTTAGCTTATCATACATACTTTTTTGGTTACATTGGAAGGTTTTGAACCCTTGACCTAGCTTACTCCAATCCACCCTCAACACTAGACTAACCCCAGTGGTTTAGGCTCATACTTTCATTTATCAATATTGAAGTAGGATTGAGTGGCCATCAATATGCAGATATATGTTCTAATTAAGTTCCAACAGCTTACAATCTTTCAGACATATGCGGCTACATTATATACCATTATACTAATTAATTTCACTTTTTCTCCCTTTAATTAATAATATATCGAAGCAAGATAGTAGTAGTATAAAGGTCACCAAATAATTTGATTTATAAACATGAGCACAAATTGCAGGCATCCTCATTGTACAGAGTATCACACTCTTTTAATAGAGTCTGCAGTATGAATTATGTGCATTTTTATTAAACGATGTGCAGTATGGAATTACGTGCAGTATTAAGGGTAATTGGAGAGAATACATTTATGATACAATGTGAATGTGCTAGTCAGAATAAAACCTATATATATATCAACTGAGAAAATGGTCGTTT
>Dhingra_Pear_16_GATCAG_L001_R1_001_paired_trimmed_paired_merged_contig_81126 ---NA---
CTACATTGATCAGTCAATCAAAGATGTACAATGACACTGAACTTGCAAGTCGTATAGCGAAAATGCTCGAACCAATCAATAATCCGAAAACAGCTCCAGCCCCAATAAGTTCACAACAAAATCAAAGCGTGAATTGACATAAATATTGGATTAGCTCCAAACCGATTCAAACCTACTAAAAACAACAGAATACCCAATTCAAACTAGAGACAACAAATGCGGCCTGAAAA
>Dhingra_Pear_16_GATCAG_L001_R1_001_paired_trimmed_paired_merged_contig_81127 ---NA---
TGTGTGGCAGTATAGCCAAGTAGGCTAAGATACATAAATCCTTTCCTAACAAAATAAAAATGTTATAGACAAACAACATGAGATCTTAATCAAAGTCAAAGAAACAAAATTCATTTAAAACAAACAGTTGAAACACTAATCGGTGGCCTGCAAAATCACACTAAGCAGATGAGTTCCATAAGAACAAATCATATGAATAAAGCCACCAACTACAAGGCAGGGAAAATCTCAATTATAAGGGGAAAATACGAAACAAAAAGTAACAAAGCCAAGATGCAGAAATTTTAGCCATAAATACTGAATTTAAAGAACGAACACGAAAAATGTCTATGCATTTCACTTTGTAAGGATTAACTAGCATACAACTAAAATGAAAATGAAGAAGCATATAAGGTAAGAGCTAGAATGCAAGAGTTATAACTAGAAACACTGTGCTCGAAGAACACGACAAGTCACAATT
>Dhingra_Pear_16_GATCAG_L001_R1_001_paired_trimmed_paired_merged_contig_81129 ---NA---
TGGTATCAGAGCCATCAAGCTCACGCCTTGGCATCCGGTGGTTCCGTTTTTCATTAGATTTCATGGTTTTCTAGTTTTATCTTCTATTCAGATTTTCAATAGACATTCTGTCAAATTCTTCGGTGCTTCCGAGATCGTCCTATAATTTTTTTGGTTGATTTTTTCTCTGGGCTATGAACAAAGATTGTCGGTCAAAATCTGGGTCGTCAAAATTGTACCTTCAGGGCAAATAGAAGTGGCAATTTGTTCTTCTTTTCAGTTCTTGAAGTTTCGGTTTTTGAATTCGGGAAATTTTCAGATTTTCATCGAGTTCTTGATATAAGGAAAGAAAATGGGATGTCAAGCAATTTTTTGGATCTAGTGGAATCTCTTCATCGCAATCGGTGACTGCTTCTGCTACTGCTACTACCATTGGGTTTCAAGAAGGAGCATTAGTCTACCCTTCGAAATCTGTTAGTTAGTTGGGCCAATCATCTTCTCTGGCACCACAAGAGTATCAAATTCTTTCCTTGATAGCATTCCAA
>Dhingra_Pear_16_GATCAG_L001_R1_001_paired_trimmed_paired_merged_contig_81130 ---NA---
AAGCTCGCGCCATGGATTCTGGTGGTTTCGTTTTTCAATAGATTTCATCATCTTCTAGTTTTATTTCTCTTCCGTTAAGTTCTTCAATGCTTCTATAATTGTTCTGTAATTACTGGGTAAATTTTCCTTCTGGATTTTGCGTAAAGATTGTTGGTGATATATGGGTCTTTGAAATTGTGGTGTAATCTGAATGCAATTGGCTAGTGGGTTCTGTTAATTTCTTCTGTGCTTCTGCAATCGTCAAACAGAAGTGGGAATTTTCGGTTCTTGAATTCGATTTTTTTTTTTTAAAAAAAAAAGATTTTCATCGAGTTCTTCACCTCCTAATTCTAGGGAAAAAAATGGGTTTTCAAGCAAATTCTTGGATCCAGTGGAATACCCTCACCTTGGAGGCGCTCGTGATGGTGGTCTACAATTTGGGTTTTGCTTTGGAAATGGGTTTTCCTCCGGACATGGTGCGGTGTTAGGAATAACAC
>Dhingra_Pear_16_GATCAG_L001_R1_001_paired_trimmed_paired_merged_contig_81132 ---NA---
GTCCTCCTTTTCTCCACATTAGAGCTTTTTAAGACTAAAAAGGAAATTAATCAAAAGCTAACAAAAATGAAAGCAGAAGTAACCTACACCGATGATGAACCACACACTATGCATGCCTCATCCTCACAATACAACATAATGGGCAATTAAAAGATTTATCAAAGCACAATCACCACAGGCAATGTATGTATGAAATGCATAGTCTATGGAATCTTTCTCCTACCTCTACCGCGGGATCACTGGTCAATCCAATCCATTCTCTACCAATCAGCGGTCAAATATTATTAACTATTTATTTATAGGAAAGTGTTCTTAAACATCAAAACAGAATGGATAAAAATCTATAATATATGAAAAAAGAAATAAAAATAAAAGGTGAAAAACTAAGGGATACCTCATAGATAATGATTTTATACCTTGAGAACTCAAGTTGAAACATATGCTGAACTGCCAATTCAAATGTTCTACAGTCTATAATTTAATCTTTTTGTTCGTAATTAATTATGCATGCAGGCATGGATCTTTTTACATTTCAAACCATAAAACGAAAACCTAGTAATCCTATGCATTCACCAACCAATTAAGTCTTTAAAACTACTGCATTAGCATACAGGAGCATTCCATCGCCCAGTACATGTACAACAAACCAAAAATCACTAAAATCTTGTTAACTTTACTTACCAATTGATGTAAAGCATTCAATCTTATGCGTACTTGTGCCCACTCATAGAAAACATATAAATTTACAACAAAGAGATTGCATAAATGACAAAGAAAATGACCAACATTGTATAATTGCATAAATGACATCCATTAAGTTTATTTTATGCTTAACTGCCTACTGAGTAAAAATTTTATCACCAAGAATAACAAAGAGGGTTTTGTTGAATTGTACCAGATTGGCTGATTCATATGTTGAATGATAGTTGACATTTTTTAACCATAACATAATTGTTATAGTTTTGTTATTATAATTATAAGGCTTATGCCCCTACACCTTTCCATACGGGGCATCAAAACGCCATGTCT
>Dhingra_Pear_16_GATCAG_L001_R1_001_paired_trimmed_paired_merged_contig_81135 ---NA---
TGCGTGTCTAAATATTGGCATGTAAGTTATAAAAACAATCCCAGTCATCCTTCAAATATTTTTATTTGTTCATTTCTGCTGTCATTGGTATTTGTCACTTCAATTTATTCTTTTTAGCTACTTCCACTGCATCTCTCCGAATAATTTCTTTGAAAAATTCCGAAAACTATCGCGATTGCAATTTTTTAGAGTATATTTTTTAAATTTGAGTGTTAGTCTTTACCAATTGAATGCTTTTGATGGAAAGTAAGCAATAAACCTTCACAATTTTTCCTACTGCTGCATCTATGATTATGCAAATGAAAGTTTTTTTATGATGTTTATATGATTGAAACATTTTGTTGTTTGCAGGTGACTAATCTAGTCGGCCAGCTG
>Dhingra_Pear_16_GATCAG_L001_R1_001_paired_trimmed_paired_merged_contig_81136 ---NA---
TCAAAGACAGTTTACGTAGCGCCTCAGTCTAAAAGAAATACGTATAATTATATACCATAATTGCAGTAATGGAAGAGAGAAGAGTGGCAAAAAAAATAATCAACCTACAGTGCATAACTACATTAATAGGCTGCATAGTGGAACTTTTGTGCATTCATGCATGCATGTATGTATGTATGTATGTATGTACGTGAGGTGTACAGAATTGAATAGGACCTGCACCTTCCACTTTTTATTACGAGCGGTACTTCATGAAACTATGCCACCAATCATGGGACACCAATTTTAGAAATTACAAGCTGATTACCTTAATGTTGTTTCACAATAATACAAAAAACATAAAATTGGGCAGTTTTGAGCTCTAACTGCTAATCAGACATATTTCTCTTAGTACATCATGAAACATTAGG
>Dhingra_Pear_16_GATCAG_L001_R1_001_paired_trimmed_paired_merged_contig_81141 ---NA---
GGTATGAACCTAGACCTTTTTAATACATGTGGGAATAATTAGCAAGGAGCACGACAATTCTTCTCACATATCGCTTGCAGTCTAATTTGTAGAGCAATTTCCTAGATGTAGTTCTCAAAACTATCACACATTGAAATTGCCGAAAGATCAAAAGTTAAGTGAAGGACTAAGCTACTGAGGGGTCTTCAATGTGATTCTTTAGATTCGACCAAGGTTAATTAGTGTTTTATGATCTTTTGAGAGGGGTTCTTATTGTAACAGTTCTGTGTTTACTCAGAAGAGCTTGCATATTTATCTTTT
>Dhingra_Pear_16_GATCAG_L001_R1_001_paired_trimmed_paired_merged_contig_81142 ---NA---
TCACATATCGCTTGCAGTCTAATTTGTAGAGCAATTTCCTAGAGTTTCATAGTTCTCAAAACTATCACAGAGAAATTGCCAAAAGATAAAAAGTTAAGTGGACTAAGCTACTAAGGGGTCTTCAATGTGATTCTTTAGATTCGACCAAGGTTAATTAGTGTTTCATGATCTTTTGTTCTATTGTAACGGTTCTGTGTTTCCTCAAGTTCCATGAAGAAGAGCTTGCATTTTTACCTTTTTAATTCACCTCTTTTGTTAATAAAAATATGCATGATGCCGACTTTATTGCCTTTTTATTCATTTATGTTTTATGAACTCACCTCTGTTCTTGCTCATCTAGATGAAAGAGAAACTAAAGCATTG
>Dhingra_Pear_16_GATCAG_L001_R1_001_paired_trimmed_paired_merged_contig_81143 ---NA---
CCCACTTTCTCAACTCACCCACCCCCCGCCGGCACCAACGCGACCAACGCGCCGCCAACGGGAACGTTTCAACACAAATGAATATTTTGTCTATGTCGTCCAAGAAACGCTATCTCACTAAAACATTCAAAAATCCATACATAGAAAATCAAACAAATTTTCAACTACTTCCAACTTCTAAATATGCACCCCCGTCTGTTTACCTTGCAAACGGGAAGGAGTGCAAAAGGAGAAACCGGGCGTGTCAAAATTATTTACCCTAATGCATTCATTA
>Dhingra_Pear_16_GATCAG_L001_R1_001_paired_trimmed_paired_merged_contig_81145 ---NA---
CTCTTCTACACTACAAATCCTCTTGAATTTATGGGGACAAATTCTTCGATGGCAAAGTCTAACGAATGATGGAATCCTACAGGGATTGCAATTCCTCGACATTTTATCTTGTTATACTCAGAATTATCTTCCACCACCAATGCATTACTGGGCCGAGACTCATAGCCTCCTTTCTAGACTAACTTCTACCAACTCGGCCGAAATCAGACGACTCCAAACATATTTACCGATAGTGCAAGATCGGGTATAAACAGATTCGCAGA
>Dhingra_Pear_16_GATCAG_L001_R1_001_paired_trimmed_paired_merged_contig_81146 ---NA---
GTGACCTTAGTTCCTTCTTAAAGTCTAAAAAGGACCGCCATTTATGTCAGAGACGCATAAAACATTTTACAAGAAAAAAAAAATCAAAAGCGTGTACATGCCATAAGAAAACACTAGAATAAACACAAACATACACGTATCTGCATGATCAGGTAGTTCATATGTGTTTCTTGTTAAGAATTATCAATCAAATAGCACTCTGCAAACCAAACCATACAAAAGCTCTAACGTGCTCTTTAATGTTCCTCTCCTGTCTTGAGATGTATTCATCCTAAATAGGGTTCATTCAAGGGGTCATATTTTAGACGTCAATGTCTGATCTACAAGCATGAAAATATTTTCAAGTATGGATTGAATATATTCCTGGCACCTAGAAAACGATGCAATTGGTAAAAAATGTGCAGTAACAATTCTCAACATTTGCTACTTCTTTTGCTTTTGAATGCATTGCATAAATTAGTTCTTGCATGAGAAAGTTGTAGGCAGCTGTAATTTAGAGAATTCATGAGAATATTTCTCAGCCTAGTAACTGTGTTCTAACTTAGCAAAGAAAATTATCAATAACTAGTTTATGAAAAACAAAATCCATAATTCAACCGACGCTAAGAAGAAACTATGAAATTGATGATTGGACAATGCCTGAAGCAAGAAAATATTCACATTAATTCCTAAAATTCTAAAGCAATATTTGAACATGACATAGAAATAATTAAAACTAGAACTGAGGTGGGCGTACCAATATTTGGGCCTTTTGGATACAA
>Dhingra_Pear_16_GATCAG_L001_R1_001_paired_trimmed_paired_merged_contig_81147 ---NA---
GGATATTCCTGCCACATTTATAGGATTCAATCCTTGTGTGTGTGCGTGCATGTATCATTTATTTCGCTAAATCAGTTGAGCAACAAGGAAATTGGAATCAACATTTTAATTTTTTCCCTTCATTTTTCTTGACAACCATTGAAGCATAACTGCAAAGTAAATGTAAGAGAATTTGTTGTCCTAATCATATACCCTATTATTAGTTCCAGTTCTTCTGGACATATATCCCATACAATCAACCTACCCTAGGTGTTTCATTCACAAGGCCCACAAGGCGATTCGCTCACCAAAACTCACATACTGGAAGAACTATATAACTTATTCAGGTTTTCGGAACGGCTACTGCAAGTTATTACT
>Dhingra_Pear_16_GATCAG_L001_R1_001_paired_trimmed_paired_merged_contig_81148 ---NA---
GTGGTATGTAAAGCAACTGGATAGTGAATAACTTATAGAACACCGGGATTTTTTGTTTTCGACTATATTAATGAACTTGTTGTGGATTAACGGTTAAGTTGAATTTGAGTTTCTGAAATGTTGGCGAACTGCATTATGGATCCATGTACATAACGTGGTAGTGTTATATCAAGTATAAGCTATCGAGGTAGTAGCGTTCAAGATCATTGAAATATTCGCCACATCACTTAGAAGGAGTTCTTTAACTTTCACACTTGCAATTGACTTATATTAAGATACTAAGCTGAGTGAAGAAGTTTGTACACTTTGAGCGTATGTTGTTTAATGGAAATTTTAGGCAGTAATAACTTGCAGTAGCCGTTCC
>Dhingra_Pear_16_GATCAG_L001_R1_001_paired_trimmed_paired_merged_contig_81149 ---NA---
ACCAATATAGCTTTCTGTACTACCTGAAACTAGAATTTACAGGTACAATGTTAGCTCAATATACAGTAAATAAACATTCGTGAAGAAACTCGAGGCACACCCAACAGGAATATCTGCGAAGATTTAGTACATTTAAGCCAGTCCATACATCAGAAATTGTCCTAATTTGATTGCATCTTCTCCTCAACCCAAAAAAATGAAAATAAGCGAACTTTCAAACGCACACCAGAAGGCACCATTTTTTAAAACAAAAACAAAAAGTTTAGATCAGGTGCCTTATATTACTGTTGGCTATTCTGTTAAAAATTTCAGTTTAGATCAGTGCTCTACTTTACCTGAATACACCAGATACC
>Dhingra_Pear_16_GATCAG_L001_R1_001_paired_trimmed_paired_merged_contig_81150 ---NA---
GCGAAGATTTAGTACATTTAAGCCGGTCCATACATCAGAAATTGTCCTAATTTGATTGCATCTTCTCCTCAACCCAAAAAAGAAAATAAGCGAACTTTCAAACACACACCAGAAGGCACCATTTTTTAAAACAAAAACAAAAAGTTTAGATCAGGTTCCTTATATTTCTGTTAGCTATTCTGTTCAAAATTTCAGTTTAGATCAGTGCTCTACTTTACCTGAATAAACCAGATACCCACCAATGGTTGTGAGACTAAAATTTAACTCAAAAGTTCAAAACTTACCCCAAGAATATGACAAACATGT
>Dhingra_Pear_16_GATCAG_L001_R1_001_paired_trimmed_paired_merged_contig_81151 ---NA---
TTTTACAAATTTGTTGACTAATTCCTTAATTTTGAGTGTCGATGCAAAATAGTTCTCACATCTTACGGATTCCTTGAGAATAAGGTCATGTTTTGCACTCGGCAAGAGCGTACCTTGTATTTTTGAAAACGTTTAGGCTTAGAAAAACCAATGAGACTCACAAATTTTGTTGCGGACTTTAGTTCCTGGATAATATTGACAATCTTGTTGGTTTTGCTGGGCCCCTTATTTCCATGCACTAGTAAGAGCACCAGTAAGT
>Dhingra_Pear_16_GATCAG_L001_R1_001_paired_trimmed_paired_merged_contig_81152 ---NA---
TCTTAATGCACAGCAGCATTAACCTGCACGTAAAGCACAAAATGTATGAGCCTTTTTTTGTGCATCTTTCGACTCTATTTGCGTAAGGTAACATGAGACGGGAAAAAAATTTAGTTCAAAAGATTTTAACGCTGTTCAGTTGGAATCCCACTATCACATGTTCTCTCGTTTCAAGTCACTTGTAGACTCGAAGATGCATGTGGTTCTGAGTGGAGGGAGGTTGAGGAAAGGATTGAACGAAGAAAATCACTCCACGAGTGAGTAGAGGTAAAAAAGGGATTGAGTTACTTTCATTTGCCCACCTAATCGAGTTCTCATTAATCTTTGCATTTCAAATACGTACTTGCATTAATACCAAAATTCACCTAATGTTTCACGGCGCACCTTT
>Dhingra_Pear_16_GATCAG_L001_R1_001_paired_trimmed_paired_merged_contig_81153 ---NA---
CACCCCATTAGGGGGCAAAGTTTCCTTTTTGACAATCTCTTGTTCAAAAGATGAAACGACAAAACACAACCCGTTTAGGCTTTAACACTTCCCCCTCCGAGCCTCCCACCTCCCTTAAATTCGAAAACAACGACCCAAAACATCTCAAACCCACGATCTTTGACTATAAATTCTACTAGTGATACATCCAGTCAGTCTCAGCACCACACTATAATTTACAGAAGTTTGTTTATTGAAACACCATCGCCTACGCAAAACAAAAAAAA
>Dhingra_Pear_16_GATCAG_L001_R1_001_paired_trimmed_paired_merged_contig_81154 ---NA---
GTAATTTTGGCATCACAGTAAGTTTCTTTTTTACAAGGCTAATAATTCCCATGTTAAATAAATACATATGCATGTGGCAAGATGTGTTAGACTATTTTATAGTGTCTGCTTTTCTCTTAATTTGATAAATTTACAGTCAACCATGACTTTTTTAGTTTTGTCAGACTCAAAATTGGGCTTGGAAGAGAAAATGTAGTTGTGGTTGAAGAAAATACTTTGCGATGTTGTAGGAAATTGAAACCTTTTATAGGCTTTCATGTTTAGATGTTTTACAGGTGGTAT
>Dhingra_Pear_16_GATCAG_L001_R1_001_paired_trimmed_paired_merged_contig_81156 ---NA---
CTACAGTCGATTTTAGCTTGATACGGTTGTTATTTTATACAAATTGATTTTAAGGCTTAGATTTGTAACAAGGGGTGTGATATCTACACACCCCTTTTTACTTCTTACACCCTTCTAATTTTTGACCGTCGGATCAGATGAATTAAAGAAAAATAAATGACAGAAATCAACAAGGGGTGTGTGGATAGCACACCCCTTGTAACAATC
>Dhingra_Pear_16_GATCAG_L001_R1_001_paired_trimmed_paired_merged_contig_81157 ---NA---
AATATTTCCATCAGCTCCTTTAATTATATATATATATATATATATATATCTTTATCTATATCTATATCAACATAGACGCTAGGTGTGGCTCAAGGAGAGCAACCACGTGTTGCTTTGTTTGGACTTCTCTTCCTCTCCTCCTTTCCCTTTCCATGGTTTTAGATCGAAACAAAAGCTTTTACCTACTACCTGTAAGCTTTCATCACATATTCAGTATTTATTTGACGGATAATGTCTCCGAAACTATATTTTGATTGTGATACAAAATTTTACCAGCCAAGAGTCCCAAAAGAAAAGTAAACCAAAGCTTTTACCCCTGTAATTATATGTCTATAATTCTATGTTTTGGTAAGTTCGCCTAAGCTCTTATTCATCGTTCGACTAGCACCTGACTTATTTCAGA
>Dhingra_Pear_16_GATCAG_L001_R1_001_paired_trimmed_paired_merged_contig_81158 ---NA---
ATATATATATATATATATATCTTTATCTTGATATGTATTTTCTTCGCTCTCTCTATGTGTGTGTGTGTTTTTAATATTGATATTTTCCTCCTATTTACCACATAGGGGAGATTAACAAATTTACATCAAGGAAGATATGTCACTAAGGCCTCATTTGTTAGAGGATAGGACTATTCACTATATTGAACGCAGTTTGAAGGAAGAAATGATGAGAACTTCCATGTTTTGTCCAAGAAGGTTACTCATGAAGAAAAGCTATCCTAACTAATAATCCCCACAAAAATTGTAGGGTTAAAAGGGACACTTTTTCTTCATGAGTAGCCTTCAACTTGGACAAAATAAG
>Dhingra_Pear_16_GATCAG_L001_R1_001_paired_trimmed_paired_merged_contig_81159 ---NA---
CAAAAAAAAAAAAAAGACAAATTCATTATTTTATAGTTGCAAGAGAAGGTTCATAACTATATATATATATAGTCTCTTTCCGTTTAGCAATCCTTCACAAGCTTACTCATATATACATTAACTGTGGTATATGCTCATCATAAACTTTCTAAGCTACCATGTGTCCTTTCACTCAAATTATGGTTAACTTTTGTAATTTATTTTTAAAAATTCAAAAATTAAAAACTTAAACAAAAATAGTATTAAAAAACTAAACAGTCGCCCAAAGCAACCACATATCCCTTGCCGTCTACCAAGCCTTATCTCTCTCGCTCCGTTTTCTATGGAGTGTGATATCCATTCCTATTTTTAAATCTCACACATATTTTGTTAATTTCTATCATTTAATTTTTTTCTAATTCATTCAATCCGACGATCGAAAATTAAAAATGTATGAAAAGTAAAAAAAAGTTATTCTTTTATTGCTGGGATTGGTGGACATTCGTGTTACAGGTGGAAACGATCTGCATGTAGGCCCCTAGTTTTCTATTTTTTTTTACTTTTTGAGTCGCAGGTCGGGCGATTCTCGTTCTTCCAGTAGATGACCCTGAGCAAGAAGAGGCAGAGCACGACACCACCAGCAAATTCAGTTTGAGGAGGTTGTGGTTGACGGCGACGAGGCCCTTGAGGCCATCGAGGCTGGGGATCGTAAGGAGGGGCACTATGACGACATGACGACTCTGCGGCGGTGGCGCAGCCGAGGACAACTCACTCCAACGTCAAATATCTGTGCTGATTGTTTTTCAGGTGGTTGTTTTTTTTTTTTGGAAAATTTGAGTAGTATGCTTTGCTTTGTGATTAACTTCTGGCGATTTTAATTTGCATTTTTGAAGGGAGAACGATGAACTTGGTTTTATTATTTTAGTTTCAATTGTAGGTCTAATTTTTTATTTTTTATTTTTTATTTTTGGAATAAATTACATAAGTTAATCAATTATAATCAAGTGGGAGAACACATGACAGCCTAAAAAACGTGTGATAAGCATACATCACAGTTAATATGGAAGAGCTAAAATGCTCCCATTATTTTGTAATTGAAGGTTCAGGGTAAGTTTACCGCATTACTGCATATCCATTGAATGATACTATTTCCTAATGCTTTATTTTTTTATTGTTTACATTAGAATTATAAGGTTCCAAGGACAGAATATTGTATATATTTATGTGTAATTTATTTACTAAGTTTGGAGATGCCTATGTTTGGTATATCAGGCTGTATAGCATTACTTTATAAGCTGTTGGACCATCTAAAAGTTGGGCATATACCTAAACTCCGGCCTTGGAGGGATGCCTTAGAGACGTTAGGGCTAGATTGGGGTTAGGCGTAAGAAAGTTTTGTAAAGCAGGTAAGTGTTTAGTAAACTATAGTGTCATAAGTACTTTCAACAAAAAATAAAATGATGGGGGTAGAATTGTGATTACAAAAATTTAATTAATTGGTATTATTTACCTGTCTCCAAAGAGAAAAAAACGCTTTTTAAAGAAAAATGTGCAGAGCTGTTTTAGACCCATGATTTAAAAAAAAAAAAAAATTCATTTACCAAACACAATTAGGACAACAACTTTTTAAGAAACTGCTTTTAAAAAAAATTGAGCAACCTAAAACTAAACCTTTATTTTATCTATTGTGGCATCCATCTATTGTTTCCCTATTTTATAATTATTTATTCCCTTTTCTCCCTTACATGGTTTACCAATTATTTAATAGAAATTAAACTCGTAATTTTAATATATTGAACCAAAAATTTGAAATATATCACCACGCTAGACTCAAAATATTCGACCAATTATAAGAATTTGATTCTTATAAAAAAAATAAAAACTACTTAATTAGTAGAGAAAAATACTACTTAATTATACGTGGGGTTCTTGAAATCATCTCACAACAGGAAAATGTATGACACACAGCAGCCAATAAAAGATAATATTTCCATCAGCTCCTTTAATTTTATATATATATATATATATATATCTTTATCTATATCTATATCCACATAGACGCTAGGTGTGGCTCAAGGAGAGCAACCACGTGTTGCTTTGTTTGGACTTCTCTTCCTCTCCTCCTTTCCCTTTCCATGGTTTTAGATCGAAACAAAAGCTTTTACCTACTACCTGATTTTTATTAGCACCTTCT
>Dhingra_Pear_16_GATCAG_L001_R1_001_paired_trimmed_paired_merged_contig_81160 ---NA---
GCCTCAAAGCTTGTTGTGCTCCAGATGTCATGCTGAATTGTGTACAATACACACCCAGAGTATTTCCGACACCCAGTGCCAAACCCAAAAATTAATAATTAAACGAAGTAATGCAAATAACAATGTTGTAGCATCAAATAAAATAGAGAGATAAATGTTTTTTCTGTGATGAAAGAAATAGACAAAAGGATGAACAGCCATGCACCAAAAGTTAAAACTTATAACACATAGGCAGATGGATAAGAGCAATTTGAAGTTTTCAGATTGATTTCATGGAGAATATCACCAGGGTTACCTGTCAGCTTCATCCAATATGACAA
>Dhingra_Pear_16_GATCAG_L001_R1_001_paired_trimmed_paired_merged_contig_81162 ---NA---
TTCAAAAACTCCTCCTGCTCAAGGGTGAAGTAAAAAAGCAAAACAAAGTATGTGAATAAGAAAGTAAAACCCCACAGGTTAAGCATATAGTTAAGAGTAACATTAAAAAAAAAATCATATTCATTGTACTATTATAATAGTGGAATTGTTCGCACTTTACTTTTACTCCACAACATCGCCTTTATACCTTTGCTAATTCTTATTTTCCAAGGAAAACAACATCTTTTGATACAATTTTGGAAAAACGAAAAAAAGAGAAGAAAATTCCTGCTGCCAATTTAAAACTACCTATTTCCCATTTTGACTTCCCTATTTACGAACCTAATTACTTTCTTGACGGCTACTTTATTCTATGACCAACATGTATATTATTTTCTTATCACATGGTTACAACCTACGGGAGAAAAAAAATATCTGCAGCACATGGAGAGCATGGTAGTGCATGTATGTGGGTTAACACCTACAATGTGGATATTTAATATAGTTGTGCATGTGTGTGGATAATATATAGACTTGTTCAACACCTACAAATTCATTTAACACTTTAAGCAAAACATAGTTCACCTCTAAGCAAGAATGTATT
>Dhingra_Pear_16_GATCAG_L001_R1_001_paired_trimmed_paired_merged_contig_81164 ---NA---
GTGAGACTAACAAGGGCCATAAACACAGCACAATAGTGATGGTATATCCACCTGCACAAACGTATCAGTCTTTCTGAAGAAATTTGTATGTTCAGTTACAATGCCAATTAACTAACCAAATAAATGCATGAATGATCATTTTGACAACAAATAGGGTTGTTGTGAATTAAGCTCCACGAGAAGAATCAATGCATGGATGACAAAGGATTCATATTAGAGTTACCGTGGTAAGTTATGAAAAATCATAAGATTGACTATGAATTACAATCGCAAACAACATTTCCTTGGTTTATATATCTTCAACCCAAACCACAAAAGTGGGAATAAGAAATTTCTGTGATAAGTTGTGAAAAATAATAGTACGAAGTCATCAGATTGACTTTTAATAACAATTATAGACAAAGTTTCCTTGGATTCATCCACCTGCACCCTACCCAATGATCCGATATCACACCTCAATAAATGATACCTCAAGATCACTTTTACACTACCTAGGAAAAGAGAAAAGAGAAAAGAGATATTATAATTACTCTGAAATTATCTATGGATCCTAAACAGGCCTTCAGAAATGTTTCCCACAAGTCTATACTCAATTACAAGTGCTAGTTGAATCAACACAATTTGAAACAAATATATATAAACAAAAGACACGCCTGCATGCGCACATGGAGCCTGACTTAATTCAGCTCCATTATTTTAAAGAAACTACGGATATTATCAACCCAAGTTGAGCATAAGAGGGTCACAAACTTGGTTCTTGTATCTTGTAAAACACTGTAGAGGAATAACAGCCAGAATAAAGGAAAAATGATGTCGGAGGAAAGATGCTGTCCGCTTACCATGGACGAATATCACTTCCA
>Dhingra_Pear_16_GATCAG_L001_R1_001_paired_trimmed_paired_merged_contig_81165 ---NA---
AGGCCCTATAAGGTAATATGCTCTGTCTCAAATTTACAGACCTCTTACATTAGTTTTTTCTTGCTCCTTTTTAACTCTTGACATGATTTCAGGATGTTGAAAGAGCCCTATTCCGAGCACATGTCGAGGGTCAACTAAAGAAACTTGGTTGCAATGCAAGTTGGAAACGCACAAAAGTTTGATCGCGTCCAATATAATTGCCAGAGAAGGTCATCTC
>Dhingra_Pear_16_GATCAG_L001_R1_001_paired_trimmed_paired_merged_contig_81166 ---NA---
CTCTATCCAAATATGCCAAGAAATATGATAAAATATATGAGAATAAAATACGTCCTCTTATAAATTCAATTTAGCCAACTAAAGCATTTTCATCTTTTCCCCTTTTCGATAAGTTTTTCCACATAAACATATATTTAAATTTTTCAAGGTAGTACAAAATCCCATAACTCCCTTAACCGTTCCCTTTCTCAAAGCAATTAAATTGACTTTATATATAAATTA
>Dhingra_Pear_16_GATCAG_L001_R1_001_paired_trimmed_paired_merged_contig_81168 ---NA---
CACTTAAGAATATGAGTATTCATTAACAAGAGATTTACGAAAAATTAAGAAAAATGATTTTTGTATACGCATTTTCTCTTCATGCATACACCTGTTTAGTTTTAGCTTTTGAATTATATAAATTAAAGAAAAATTAAGAACCCCTCGTTGTTTACCGAAAAATAATAACAAATATGGTACAGATGAAGAATGAGTGTGCAGAAATGATATCTTAAAATTAAAACCTACAAAGCAGAAAATCTTTTAAAGGACAACTCATGCTGAAGAGAGAAATTAACCAAGGGAAAAC
>Dhingra_Pear_16_GATCAG_L001_R1_001_paired_trimmed_paired_merged_contig_81169 ---NA---
AAGGTCCGAGGTTTCAGTTCATACAATGTATAACTCATTTTCCCGTGCAGAATTCCAGTGTGGAAGTCCTCAGTTCTTGATTCATTAATCTCAGCTCACGGCACACAATTAAAAGAGCAATAAGACTTGCGTCGTAAGGCTTTCCCTGCCTCTCTAGCATCGTATTGAAAATCATCAGACTTGTGAGAACATTTCATTTGTCTC
>Dhingra_Pear_16_GATCAG_L001_R1_001_paired_trimmed_paired_merged_contig_81172 ---NA---
GCCAACCCACAACTTGTGCCCTGAAGATAATGGTTTAAAAATAATTAATTACCTCCAATATATATACATATATTTGTCAGACAATCATCTTATTAGTGCATGTAAATTTACCTACAAAAATTAGAAAATCCCTAATTACTGTTTAAAATATCAAACGATATCCACAAAACCAAATAAAGGGAAGAAAAGAAGCATAGAAACATAATTTCGCAATTTGGGTGAACCTACTCTAGAAAGAAAATTGGGGGTTACACATTAGAGGGTGGATCCTCTATCGATATTTTGTGCTTATCTATATGATGTGCTTATGAACAAAACTACTTCCTTTTCGACTTTTAATTACTACCAAAACCAGGAAAAAAAAAAGAGGAGAGGACAATATAGACTCCTGCTTACTTGGCTGGAGGCTTTGCTGGATCT
>Dhingra_Pear_16_GATCAG_L001_R1_001_paired_trimmed_paired_merged_contig_81173 ---NA---
GTTCCAAACCACCATATCTTCCCCACCCCTTCGCCGCCGTATGATTCTCCAGCGGCTCTCCCAATGGGGGCCATAAAGTCGCCTCTCTGTTTCTCTTTCTCATCGCCATCACCATCGATAAAGAAATCAAAGAAAACCTCCACAATCGGACCCAAACAAGTTGAAATTTTTTTCAGAGCCTCAATGGCCATGGAAACCCAGAAAACCTATTCCCCAGTTCCAAACCAAATAATTCGAAACCCAAACCCATACCACCTTAACCAAACCTAGAAAATCATAACCCAAACTAAACCCAGAAATAATATTTCCAAAGCCACAAAATCATACCATCCTATCCCAAACCCATAAATCTATTCCAAAAAATTCCAACAAAAATATCAAATCATACCACACCCCACCGTTCCTCATCTCCTCCACTGATTCTCTCTACCAATTCCGCCATCCTCACCTCACTCCCTTCCCGGCCAACGCTTACAGATGCGATAAACCCAAACATCTTGGTCGACGGCTTCGTTTCATGGCAAGCAGTGGACTTTCTCCCTCCCAATTTTGCAACCTTTGGCGCCTCCTTCCCTGCAAAATCAGAATTCC
>Dhingra_Pear_16_GATCAG_L001_R1_001_paired_trimmed_paired_merged_contig_81174 ---NA---
TACTTATACCATATCTGCTATTTTACTCTTTTTTTGCGTAAGCTGTGAACCATGTCACTTCCCCGAAGAACAAAGTAATAACTCAAAAGACGAATGGTAACAATAACGAAAAATATTTTCAAGAACACAGAAGATGCGCATCCAACAACCCCAAATGGTGAAAACACACGATGACTGATACGTGTGCCTCTGAAACAAGAGAAAATGAGAATGCCGGAGGCAACATGTTAGACTAAATATTACCTCCTTATGCCTAGCCTCAAC
>Dhingra_Pear_16_GATCAG_L001_R1_001_paired_trimmed_paired_merged_contig_81175 ---NA---
TAGAAGGAGAAGAGGAACCTGACCGGTACGTTTGAAATCTTTTTGCAATTAGGAAGTTCGGATTTTAAGCATCAGTAGCGTTCGTAAGGATTCGAGTGTGCATTCAAGAAGAGAATTAAGACATGTTAGAGAAGAAATTGACACTAGCTATTACTGATCGTAACGGACTTTTATCGATGAAGGAAACGAAATTTCGGATGAGTAGTCACTCTGTTGCTAA
>Dhingra_Pear_16_GATCAG_L001_R1_001_paired_trimmed_paired_merged_contig_81176 ---NA---
TAGCGGCCAGCTCTGCAACCAAATATAACTTTTAATTGTACACCACTAGCAGGTGACAAGTGACACAAAAGAGAACGGATAACTACTAAGATGATCGTATTCACTAATTTTGGGAGCTACCGATGGACATTAAAAAAGTGTAACAAATCTTTTCTAATTGTAGTTGATTGTATTGGGATAGATTATTTACAGATCCAATAAATCATTTAGAATGAAGCAGCCTTCTTGACCTTGTAATTTATAGTGACATTTGAAGCCATACATTAAGAGAAAAGGCAGGGTCCAAAATCTATAGAACATTGTAGATAGTTCTAAGCCCTCTAGACCAAAGAATGTACCAGCAAGAATTAACAAGGCTACAAAACAATTGAATAATTCATAGACAAACGAGCAGATATTTCATGGAATTCAAAGAAGAAAATATACCCAAACCAGCCACATGGCTGA
>Dhingra_Pear_16_GATCAG_L001_R1_001_paired_trimmed_paired_merged_contig_81177 ---NA---
TTAATTACAGGTTTGTATCTTGTATGTCTGATTGCATGTCATTTTGAAGATTCTTAGGTGTTAAATGGAGACTGACCTGTAATTTAGAAGCTTAGTGCAGTACTGTTATTACTTAATGTTTGATGCATAGCCTTATCCTGTTTGTTGACAATTACCTCCAAAAGTTTTCCCCCTGTATTGTCTGAGTACAAGTGTTGAAATTTGGAACCAAATAGTTATAAGATCTATTGACGTTTTCAACATAAAAGCTGAAGCTGTTAAGTGGAGAGACAAACTAGGTGTGTATAGCTTTGTTAAATGCTTAGCCCAACCAAT
>Dhingra_Pear_16_GATCAG_L001_R1_001_paired_trimmed_paired_merged_contig_81180 ---NA---
TATTATTGCGATCCTCAATGATGGTTTGTTCTTTCTTTTCCCTGTTCAAAATCTCTCTCTCTCTCTCTCTCTGTGTACGCATTTGTATAATTTTTGTTTTAGTTGAGTCCTGTTTTGTCTCTCGTTAGCACCATCTTTTATTGATATTTAGTCAATGTTGTTGCTGAAAACACATGCACTCTTCTATAGCCATTAAGTGTTTTCTTCCGCAGAATTTACTAATGGAATGACCTTTTAGGTACGATCATGACAATATCAAAGG
>Dhingra_Pear_16_GATCAG_L001_R1_001_paired_trimmed_paired_merged_contig_81181 ---NA---
ACATTTAGACGAAGAGAGGAGCCCCCACGTTTGACTTAAATACACAAAAATGCCAAAAATGAAGTATCAAATAAGAGCATCTCGGATGGGAGAGAGTATGCTTGTAACCGGTTGTACTAGCAAATACGTGTGCGCGTGTTGCTCTCTCTTCACGTGAGTTTTTTTATAGCAAAGTCAATATTTTTCAGAATGATTCCAGGGATGCTACTGCCTTCTTTTTATGCCATTGTGTCTACCGTTCCCTGCCGAATTTCTTTGTATCTGTTTCTCTT
>Dhingra_Pear_16_GATCAG_L001_R1_001_paired_trimmed_paired_merged_contig_81185 ---NA---
ACTAGACTTCACTTAAGTCTCCCATGGTACTAATTTTATTATTTAGAACATTCCGAGATATGTTGACCAAAAATCAACTCTCGGTCAACGATGGGGTCCACAACAATCCGCAAATCCGATTTATGATCCATAACTTCCCAAAGTCCACATTATGCTTCGAGGATAACATACTAAAGTTTCATTTTGATCCAATGGTCGAATTGTCGTCAATCACACAAACAAGTGGCGGTCCAAATTGATCACCACACCAAACAATTGAATCTTTGGCAACCAAGCTAGACATAGGTTCACATGATCACTAGAAGGTATTTAAAACCTAGACAACACTCGTGAACGATCCCACGCACCTCCACACGCGGTGGAAGTCAAGGTGGAGGGTTTACAAACCCCGAATTTCAACATTAACTAGAGGAGCTCAAATTTACGTGGTAGCTAGAGCTCAACAAGGGAAACACTTTTCACAACTAGGCTGACGATAATTTCTAACCGGAAACCG
>Dhingra_Pear_16_GATCAG_L001_R1_001_paired_trimmed_paired_merged_contig_81186 ---NA---
ATATAAAAATAAATAAATATTAAAAAAAAGGGTCATACTGAGAGGTGCAACAACAATGTACAACTTAATGGGGTCTAAAGCATTATTTTCTACTTCCACGTTTTTCTTAACCATGTTCCCTTAACCATGTTCCAGTTGAACACTATGGCATTGCAAAACAAGCCGTTCAAGGAAGCAGAACAGCTAAACAATAATAGACAGTCTAAACTACTTTAATGGTCTGGGGAGATGGTGATTACAATCATAGTTTAAAGATTGTAACTTGATATTACATTCAATGGTCAAGCAGATAAAAATAACAATCATAGATTGCAATGTTAGTGTTACACAGCACCTCAAACATCATGTGTGTGTCTGAGTGTGAGAGAGAGGCAAAGACAGACAGGGCATTTAGTACAGTAGTAATGCTCCCATCAACGCAACTTTAAAATAATGCAAGAAGAGCCTCAGGCAAACAAACTCCAAAATTATAACGTTGAAAACAATTGAAACCACATATATAAGAAGTACAGAGAAACACAAACCACTAGATGAAGAGCCAGA
>Dhingra_Pear_16_GATCAG_L001_R1_001_paired_trimmed_paired_merged_contig_81189 ---NA---
ATCTGTGAGCTTTTTCTGGACGATGGCAAATTGCTTGAGTCAATATTAAACTCATAAAAATATTGTAATGGCAATACTTCATTCAATGCTCATGATAATAAACAAAATAAGCCAAAGATAACTTTGAAAGATCCTGACAAATATCTTAGCCTAGCTTTCGCTCTACAGCCATCGAAGTATCTTTACTAACTGAATGATCCAGTGGTCCATATTGCTTTTAAACAGTGGCTGAGATTACTCTTTTAATTGGCTTTGGTTTGGTTTTAACTAGTTTGGGTCATATAGGGCTTCTATGATTAGAAATAGGATTTGGTACTAAGTTAAAATGATTTCAAATCTGCATCAGACAAGTCGAATATGTTTCCATTGTCAAATTCTTATTACATCTCATTCATGTTTCTCTAAATGAATAGATCGGTGGTTTAACAATGTTTTGGAAGATGCTGTTCTCTTTCAAGTAACTTATTTTACACCGTGT
>Dhingra_Pear_16_GATCAG_L001_R1_001_paired_trimmed_paired_merged_contig_81191 ---NA---
TAGTTAGGGTCACAGGCTGTCAACCAAGGAATAGTGCGAATAACAGGATGGTGAGGACAACTAGTGAAATTCCATACCAACATTAACTCTTAATTTGTGTTGATATGAGATGAGTCTTTTGTCAGTCAGAAACTGTAACTTAAGTTTTCAGGAACCTGCCTTTCTAAATTTTATCACCAGACATTATAATAAAAGTTTCATGGACCACTACTCACCAACGTATCTATTTGTTTCTACTGTTATTCTTATCTTAATCGAGATGAATCACGCAAAACCAGTGCTAAACACTAGCCAGAAGCGGAAAGTTCAGATCACCAAACAGTTAAGAACAGAC
>Dhingra_Pear_16_GATCAG_L001_R1_001_paired_trimmed_paired_merged_contig_81192 ---NA---
AAACTGTAACTAAGTTTTCAGGCACCAACCTTTCTAAATTTTATCACCAGACATTATAATAAAAGTTTCATGAACCACTACTCACCAATGTATCTATTTGTTTCTACTGTTATTTATCTTATTCAAGATGAATCACACAAAACCAGTGCTAAACACTAGCCAGAAGCGGAAAGTTCAGACCACCAAACAGTTAAGAACAGACTCA
>Dhingra_Pear_16_GATCAG_L001_R1_001_paired_trimmed_paired_merged_contig_81195 ---NA---
TTTTTTTTTTTTTCGAACGACACTTCTAATGCACTTTTTTTTTACTTTAAAGCGAACTCAGTAGTAGTTCATTCACATAATCTCGCGATTGAAAAGAAAAAAGTATCGCACGATAAGATCAATCGAAACTGGGTTTTACATTTTATCTTTCCATATTACAAAGACCCATCTTTGTAATTAGGTCACGAAGGACCCCCTTGGGGGGCTAATAGAATAATGCGTGCATCACGAATATTTATTGTTTTTTATTTATTCGTTGTTCCTCGTTCTTTCATTGAATAATATCTACTATTATTACTTGTTACTGGGTGGCCAACCAATTCCTAAAAAAAAAAA
>Dhingra_Pear_16_GATCAG_L001_R1_001_paired_trimmed_paired_merged_contig_81196 ---NA---
TTCAACAATTGATAATTAGTGTAAACACAACACTCTCAATAGAAATATTGAGTAAAAAAATAAAGTTTTTCTGTAATTAATGGATCATGCAAACTTCAAGTAATAAAAAATGAAATCTGATTCCCTGCCCGATACAAAGAAAAGTCATAAACCAAAACCCAATTTGAGTCCCCCTATTCGGCAAACTCCAAACCCATAACACCACTCATATCATGTCCATCAGCAGCAGATCTAAACCTCCATCCCCTCAGTTTGCTCAAGTATCACCGCTAGATCATTCTCTTGTGGGATTGGTTGTACCCGAGATTTAATATTATGTGTTTTAAGTTACAATTAGAATTCTCATAATAATTTGAATCCCAAAAGGCTTACACCCCAACAAACTTCAAGTAATAAAACATCTAGTGACATCCTTTGACTTTGGAAGTATTGCTACACTACAGCCCAAAAACTAATGCAAATAACAAAGTATTTATGTATTTTTTTATTAAAAACATGTGTACAGCTTTTACATAGAAGCAAACTGCGTGAGAAGCAGAATTGCCTCTTATAATTGTCGACTTGAGAAATTACCAGTAGCATTCATGAGAAGTTCC
>Dhingra_Pear_16_GATCAG_L001_R1_001_paired_trimmed_paired_merged_contig_81197 ---NA---
AAAATGCTGGCTTCCCAAAAAAATCCTGACATCAAAATAGTGAAATGAAAACTCACAAATGGAAGTCACAACAACGGAAATTAACAAGATGACCCTGTTTCTTTGGTCATTTTCAAATATTATCAAGCCCAGTCTTACTGGAAGTAACAGATTCAAATGAATTTCGAACACTTCTCCTGTTATTAAACACAGAGCAAGAAGGGATGACATAGTATAATTAACAACAATTTCATCATTAATACAAAACTGCACTTTTGAGTTTACAACCTCTTTTGTAGTTGCACAATGTAAAAACCTCCCAACACCAAATAGCAAAATTAAACTGTTATTTACTATGGATAGTTTACCGTCGTCTACAGATTTGAGTCTCAATTTCTCAACAGTCTACATCCTGGATAACATCATTGAGGGTTCCTTGAGATATTAAATTTGTATACTAGGAAATCAATCTTGAAGTTTATCTAACTTACTAGTATAACAGTGCCATTTAATTTGGTAATACCACATGAAGCCAAATGACCCCATATTAATTCACC
>Dhingra_Pear_16_GATCAG_L001_R1_001_paired_trimmed_paired_merged_contig_81198 ---NA---
CAAAACAAGCAGTGGCGTAAGCTGACGTGAGTTTGCTGGTTTGATCCCCGACTGCGCCTGCAATCTGCATGCTCACCCATGCATCCCGGAGCAATGCAGCCCTCCTTTCGTTCAACTTATTTAATAAGCTTCCAAAGTCCGCCGCCCTTTCCTGCTTCCCCGGCGACTCTTATCATCCATGAAGGTACTTGATCCAGAGCACTTTATCCATGCATGGCTGTCAGGCCCCACCTCTCCTTAGCTCCTTAAGATTTGGAAAGACTCGAGCTTTGGTCAAATTGGTTCTGCAATCTTGGATTGGATGTGGCTTTCC
>Dhingra_Pear_16_GATCAG_L001_R1_001_paired_trimmed_paired_merged_contig_8120 ---NA---
TTCACTTCAATTCATAAGAACCCTAGAATTGGATTCTCAAATTCCCCATCCAATCGATGCCTGCATTGTTTCAGCACCATGGCGATTGTCCCCTACTGCTAAATTTCAGGTTTTTTCTTAGTTCCGATTGAAATGGTCTGTAGGAGCTATAGCACTGGCAATGATTTTTTCTTTGTATTCCTGACTCGACATTCTTCGCAATGCCATTAGTACCAAATGATAGTCATAAG
>Dhingra_Pear_16_GATCAG_L001_R1_001_paired_trimmed_paired_merged_contig_81201 ---NA---
TGGAGAGAAAAGGATCGATGTCGTTAGACAAAAAATAGGCTCAATACCATGTAAAATCTAGAGACTTAGTTTCTTCACTTCAATTGCATACCCCATCAATCATGGGATGCATGTATTTATAATACTTCCATAATTACAGATTGGGTTTGAAAACCCTAGATACAAGAAGTTGTGAACAACTAAAATACAATCAGATCCTAAAGATAGGATTACAA
>Dhingra_Pear_16_GATCAG_L001_R1_001_paired_trimmed_paired_merged_contig_81203 ---NA---
GGTAACTTTCCTGAAGAGAGGAGGTGTGTTAGTAAAAATAATATTATTTGACAAGATATTAAATATATAACAAACTCAAAAAGGTGTCAACCCTGCTACTAGAAATATGATCCATGAAATCTTCACGGCTACAGAGCTCCATGAAGTGTTAGACAATCAGACACACCAAAATAGTGAAGCTGCTAGGAAATGAGCAAAATATGTATATCATGTTAACACGCCATCAGATGCAGCCCCATTCTGCATGTGGAGAGGCAAAGAAATGTAAACAGAGAAAGACATATAAGTACCTCCCCACCCTGCACCTTGAAACCCAACAAAAGATGGGGAACAGTGATTAGAGGTTTAGAATCCAGGACCTTCTACAAATCAAAGCTCTGATTCCAAGTTAGACGATAACTAGACCTCAAAGAATTAAGCCATTAGGTGATGGCCCCAAACATGGATCAAGCAAAAAAGGACTATATTCCTTGGAAATCAAGCCA
>Dhingra_Pear_16_GATCAG_L001_R1_001_paired_trimmed_paired_merged_contig_81204 ---NA---
GCTTCGGTCCATAGCATGCACGATCCGGATCCTGCACAATAACAACAGTAAAAATTACAAAGAATGTTGGAGGAAAACTTAGATGAAAAAAACGATAAAGCTTTTCTCTAAGCACAAAAATTCTACGAGTAAAAATTACAGAAATTTAATCCCTCCGAAAGACTAACAGATATATTAACTTTTGGGTTGGATGGAGTAACTACTGAATTGAAGCTGCCCTGTTGCTCATTTATGGTTGTTACTCTCTATCCTAATCTTAAAAAGTTATAACCCATATTTTGTGGTCTTCAACTATCACTGGTTTTGTAAACATGCTTATCAAGATTAAGCCTCCAATCATTGTTCCAAAGGTTCATCAATTGGCATCCAAGTATAACTTTAAATTAAAGCAACAATTATATATTTCAGTTTAGAACCTGACATT
>Dhingra_Pear_16_GATCAG_L001_R1_001_paired_trimmed_paired_merged_contig_81206 ---NA---
AGTTTAGCTTCTGGCATTCCCTGAGTGTAAAATCGAGAATTAATAATACAACGACCACATTGTGCCAGAAGCTAAACTGGTAGTGCCAAAATAGCTACGCCCAATAATACAACGAATACATTGTTAAAATGGTGATTAAGACTAATCAGTGGTGGAAATGGAGATTATTATTTGTCTCACCTTAGCAAAAAAGAGTGAATCAGC
>Dhingra_Pear_16_GATCAG_L001_R1_001_paired_trimmed_paired_merged_contig_81208 ---NA---
CATTTCCACTTCTCAACTTCAAAACAGGGTAAAAGTCTCAACAAAGATAACTGGATAATGATGTGCAAGAAAATTTATTGAAGATAATAAGCTTTCATGAAAAAAATATTAAGCACATTCAACTAACACATTTAATTGTCGGTGAAACTGAAAACACATTTAAAATCTATTTACTGGAAAGGAATAGTATAATCGCTCAAGGATAACTGAGAAAAGAACATGTAGAGACGGTGCCACAAGAAGTATGAGGATTCCCTGCTTGCTTGTACTCAACTACATTGTCATAATCCGACTAAAATAATAGGTAAGAACAGAAAACATTAAGAACCAAAAAAGTACAGTGAACAAGCTTTATCAGCAGCAACATATACAAGTCCAGTACCACAAACTACTTTGCTGGGTGGATTAAACATAAACACCAATACTGGTACAGTGTTGTTATTACAGATGAATACGAGCATCTAAGCGTGAAACAAAAACCAAATAGTGTATGCTATGTGCAACTCCAGTACCGGCAGCGGAAGTAAAATAACTTTGATGAAATTTCCTAACATTTGTGTAGTTAAGAAAAAGTTAGGACCTTCAATGGCTAAAAAAATAAGGAA
>Dhingra_Pear_16_GATCAG_L001_R1_001_paired_trimmed_paired_merged_contig_81211 ---NA---
GAAAATGTTTTATATCTGCACAAAATCGAATTCCACAGATGGCTCATATGCAAAAGCAAGAATGTTACAAACGGAACTCCATTACGATACTAATCCACAACTTTCTTCAGTGTAAACATAATTTACTTGCAACCCATTACGATTTTATTGACAACGAATTCAAATTTTCTTTCTTTTACTAACTTAGGTTTTTCTCAGCAACCAAACACAACAGAAGAATGAATGTCACAAAACGAAAAAAAGAAGCTAAATTGCGCTTTCTACCAGGTGAGTTGATATCTAAAAGTAAGCATTCAGCATTATTGATTAGCTTTCTGGGTTGCAAAAGGGTTAAAGAGTAACAAATTATCCAAATTAGGAAAAAAAACCGATGATTGTCCTCCACATTCTCGGGAAACAAACAAGAACTAAGAAAGAAAGTACTAAGATACCAACTAATTGCATAATCAAAACATGAAAACAATTGCAAATTTATACATACCGAAAATGTTTTATATCTGCACAAAATCGAATTCAGATGGCTCATATGCAAAAGCAAGAATGTTACAAACGGAACTCCATTACGATACTAATCCACAACTTTCTTCA
>Dhingra_Pear_16_GATCAG_L001_R1_001_paired_trimmed_paired_merged_contig_81212 ---NA---
CGACCCCTCCCTTCCCCTTCCTTGTCCTGGAAAATGCAAACGCCAAAAAATAGATTTTTATCAGAAGCACATTTCTTTCCTCGTCCGTTGCAAAGAAAACAAAAAACACTGGAATCTAGCAAGCATCTGGAATTACAATAGTCATACGACCCAAACTTCTTTTCTCTTATTCAGAAAATCAGTGCGATATCATATGAAAAAGCAAAGGAGAGAGGAGTTGTAAAACCTTGGTCAAAATATAGTGATACAGAAGCCGTGTATACTCGTCGATGCAGTCTTATTTCTAATGAAAATCACAAAGATAGGTTTACCTTTTTCTTGACAATCTGAACCAC
>Dhingra_Pear_16_GATCAG_L001_R1_001_paired_trimmed_paired_merged_contig_81213 ---NA---
GCTAGCAACATCCCAGCAAATTAAAGCTCAGAAAACACCAAGGAGAGAGAAGGAAGAAGATGTTGTTTCAGGTGGGAGGCCAAGGGACTCGCCCCACCTTCGATACGAGAGAACTTGAGATTTGACCGGAGCCATTGGGTGTTTACTTTGTAATACGGGTAATATTTCACCCGTTTCTACACATGAGCTTCCTTAAAACACTCACCGTAAGATTGATCTCAACAGCTGATAATTGTACCGCACCTAGCCAGCACC
>Dhingra_Pear_16_GATCAG_L001_R1_001_paired_trimmed_paired_merged_contig_81214 ---NA---
TGGTCATCATACTGAACCTCGTCTTCCCCAAATTCAAGGTATGAACTTATCTCTTTTTACAGCTTTCAAATTTGTTTGTTTGTTTGTTTTTTTTCTTTTTTTTTGGTTAAACGATAGATTTTGTTCGATTTAGATTTTAGATTCGTTATCTAGATTTTTGAACTCATACAGTTATGCAATAACTCAACACATTATCACTACTGTGCTAAATGACCACTTGCAACTTTGTCGTTTTTAAAATTTTTACATTTTTAAAGTAGTATTTGGCGAATTAGAATTTATTCGAAGTTTGCACATTTTGAGCTGGTTTAGTTACCTAAGTTGATTCTGCATTGTATATCTTGTATTGATCGAGGGGATGAATTTACCTTTATCATCCAAGAATCAAGATTGGGGAGGTGGTTTTCGAATTTCAAACCAAGGAATGAGAATACGGGTGTAAAGGCATCAACACATGGAAAGGGAA
>Dhingra_Pear_16_GATCAG_L001_R1_001_paired_trimmed_paired_merged_contig_81215 ---NA---
TTCAGATCTTAGTGCAGCATCGCAGGTACATACATAATACTCTTGTGATACATTTACACGTTTGCCGCTGCACACACTCATATAGTATATATCAGCCGATGTCATGTTAATTACCTATAATTTCAAGTGTGACGTCAAGGGCTGCATTTGAACATCAAGGTCTAAGTTGATCTTAGTGTGATCATAATTTTTATTTTTGGCAATCTCTTTTACATATCATCGCTGATTGTACTGTACCAAAGATATTAGGGTTGTATTTCAAGTTGTGCGTATGGATTATTGAGATCTTTTTTCGCCTCTTGTTTTAAATACTTGGTTGAAGG
>Dhingra_Pear_16_GATCAG_L001_R1_001_paired_trimmed_paired_merged_contig_81216 ---NA---
GGAATTTGGGGAAGATGATCTGACACTGTAAAGCAATGTCTATTTCTTGATTCTGTTTTTTAACATTTGGATTCAAACGCTGCATTGAAACTACAATTTGATGCTTGAACACAAGTACGCAAAGCTAAGACATAACAGCAGCGATTTTATCAACCACGTTTTCCATTGTTATCCAAACATTCATTTTAATGCCACAGTGACAACAATTACAAAACATACTTGGCACCAAG
>Dhingra_Pear_16_GATCAG_L001_R1_001_paired_trimmed_paired_merged_contig_81217 ---NA---
CTGAGAAGGATTGACAATCCCATCTGCCTTGGGAAAATGGAAAAAGAATAAGAAACTAATGAGTTCGGGAAAATCTCTAAGCGAATCAGTACAAACCTTTAAGAGACGAGATGAGACTTAAGGGTCGCCTTGAAGTTCTTTTGTCCTACAAGTAAATAAATCCAAATAACAAGTAAGCACAAGAGAAAGCGAGTGATTGCAGAATTAGTTTGGCAAATTTGTCCACATGGACCAGACAGAAGGTTAAAAATCATTGCAAACTTGGTAATTACAAGGATTTCTAACAACTCTCAGCCCTACACAATGCCTATCTCACCACCAGAGAAGCATACATTTTTACTCTCAAACTTGCACCACTCCACTCTCATTTATTAGAAAACGACAATGGAATCTAAAAACAATCAGTAGAGAAGGCCAGAATAATATATGCTGCAATATTCACCAAACATGATACATTCTTAACACACCCTCATGCGTAGAATGACATGAGCCAAACATGCACACATGACACAACTTTACGTTACATGCGCCATGAATTTAACCAAACATGCAGACAATCAATACTAAGTGACATGATAGCTCAAGTGGTTATATCCAGCTCAAATCCAAATTGGCAATGAGTAAGGTGAGAGACTATATATATTATAAGGCTGACTAATT
>Dhingra_Pear_16_GATCAG_L001_R1_001_paired_trimmed_paired_merged_contig_81220 ---NA---
TCACAATCCCATTAAAAATTGAAACCTGTTGGCGAATTAAACATGAATATTAACAGAAATGTAAACAAAAAAAATTAAATGGTTTTGAGAGAAAGAAAGTTGTATGATTGATAATATGTGAGACCGACTGTTCGTAGGTCACTTTAGATAATACAAACTCCTGGACTACCGTATCATTCCAGACCAGGATAGAGATTGGCTGGATTTTATCCAGGCAAGACTCTTCATAGCCCACGGCGGAGCATAAAAAAGTAAAGGAAACATTGTGCAAAATTCAGACATACTTGGGGTTTAGTGCATGTTGCTA
>Dhingra_Pear_16_GATCAG_L001_R1_001_paired_trimmed_paired_merged_contig_81222 ---NA---
TCCATTTTGACAAGAAAAAAAATCTCTCTCCCTCCCTCCAGCTCTCGTTTCTCCCAATCCGCTATTTCCTCGAGCCACCGAGTGAAACCCGACCCTTAAAACCTGCTGACTCGCCACTGCAATCGTCGCACCTGCTCATTACCAGACCACTTGCATCCCCCCATCACTTCCATGACCCACTGCTGCCGCACTTGATCTGTGATGCCCATAACCTGCACCTTTGCCAGTACGCAACCAATCCCGAACCACCATGATCCGCACCTACTGCTGCTTGACCCATCGCAAACCCGTGCCTACCTGACCACCTGCTGTCTGCAATCTGTACCCCCTATTTGAAAGACAAACACGATGTGTCTCCTCCGGCGAATCTAAGGCACCTCGATGATCAATCTCAAGATTCGCCGTCGCACATCGATCCCATTTCTCCGTTGAAATCTCAAATCCATTTTTATTTCCTCGATTTGTTAGATTTAGATTGCGTTTGTTATCGACTAGCGTCGATCGCATTGAATAACGGCACCGCTAGGATCGGCATCACGCCGTCGTCTGGGTTTGCGG
>Dhingra_Pear_16_GATCAG_L001_R1_001_paired_trimmed_paired_merged_contig_81223 ---NA---
GACATGTCTCTGAGGATGTTAATTTGTCTTCTCGTTCGCCACCGTCAAGGTAGTGGACGACATGGAATGTGGATTCCGTGAAATCTTTTCAAGGGTAACCATTTGTGATCCCTTTTACCTTATAACTTTCGTCGTGTCATAACCTAACAAAAACATATATGAGAAATAAATTACAAGGGATCACAAACGGTTAACCTTGAATAGTTTTCATGGAATCCACATTCCACAGTGATCGT
>Dhingra_Pear_16_GATCAG_L001_R1_001_paired_trimmed_paired_merged_contig_81224 ---NA---
ACCGGCGTGCTACAGGTTCCTGTTGTGGGACAATTATGGTTTCATTGTCACGACTTCAAGAAATTTTGAACTATAATAGAAAAATTAGCTATTTTCCATATGATGGAAACAATGCTGATAAGTTTGAAAAATTAGCTTCAAATTTACCACTATATCATCAAAACATTAATTTGTGGCTTCGGTAATTGCAACAAACCTCAACAATCAACTTCTTGATACG
>Dhingra_Pear_16_GATCAG_L001_R1_001_paired_trimmed_paired_merged_contig_81225 ---NA---
CTGGAGGCAGTAGCACACGATCCACAAGAAAGCATTTCATAACGGCAAATGTTCAGTGGATTTCCACAGATTTTTGCTTCTTCCGAATTAATTTCCAAACAATCAAGATCATCGTAATATAGCCAAACACCATTATTGTGTCATGATTGAAACAAACAGAAAAGAACGCGGAGATTTTTTGAAATCCTTATCATCCAAACACCCCCATCTACCAAGTTTGAGTCAATCTGACACTCCAAATTATAATAATATTTGTCTCTGGATGCATTTCTTTTATGTATGTGCAGTGTCATGTAGTGAAGTAGACAGTTTATGTAGTGAATTGACGAGACATATTCGATAAGACTGTCGGAATAAACAAACTTTAATACAAGAGCAATGGTAAGGGGTCCTGTTAAAGTGTGACTCATTATAAATTCTCTGTTATCTTACATTCTAACGTAAACTCACGTGTTATATTATAAAATATTGTGCAAAAAATATGAGATGCACTTTTGAGCGCATTTCCTTAGCATTTCTCTTCATGCAGAATCTAAATACTCACAACCTATAAGATTGATGAAACTACTAATATCTCATATTTTTGCGAAAGATGCCTCGAGCGCTTGTACTAAGTTTGTATTCTATATTCGGAGTGTGTACTGTTGTGTTAAACCCGACAAACCTACTATCACGCGCCGCTCTGCGACATTAAACAGCATCCTACCACGTGGGAGACATACGCTGGCCATGTGAGAGTACTTGATCCAATATGGTCGGAATGCGTATCGTATATGGACCTTGGATTCTTTTTCTACATATGTCGTAAGACTATTCTATATTGGCATGTATAGTACGCATATACATTACTTGCCAGAAAATACTAGATAAGAATCAGATACATGTCAATCACGACTCATAATTAGGCACGTAAGTAATTCTTAATTAGATATTTCCATACATATATCAAACTGTGATTTGCTACTTATCTTTTTGGTGCACAGAACAAGAAAACACATTGCTAAATTAATGAACAATTTTTCTGGGAAATGAATCAAATTTAGCAGCAGATATATTGAAGAAGTTTAAGTAAGGGTGCTAGAAAAAAGATAGATAACAACCTGGAGAAATGGAAGCAGACGTGTG
>Dhingra_Pear_16_GATCAG_L001_R1_001_paired_trimmed_paired_merged_contig_81226 ---NA---
ACATACAAATCAAGCTTCAAATACACAAGCGGAAACCAACTTCCGGCAGCACCTTACGTATGACAGAAACGAACTTCCTACTGCTCCAACAGCTTAGTTTCTATGCAAGAGCAGCTGAATTTTAATTGTCATTTCGCATCTTGAGACTGCAACCCCACGTCAAGACAAATTAAATTGCATCCCTCTGATCACACGTCACTGAAAGTT
>Dhingra_Pear_16_GATCAG_L001_R1_001_paired_trimmed_paired_merged_contig_81229 ---NA---
CCATATCCACCGTCTTAGCACGGCCACCATAACACATACCTCCGCCACCAGCATCATCACCCCCCATACTATCTACTGCCATAACCCGCCACCATGGTCATCACCACTTCCATCGTCTCACCATTGTAGCCACCACCGCTGTCACCATCTCGCACCACCATCACCAAATTCACCCATTACCCTCAACATGACCGCTACCACTTCCGCCATCATCCCTACCTCTCAACCAGTATTTTTACAACCATCCCTT
>Dhingra_Pear_16_GATCAG_L001_R1_001_paired_trimmed_paired_merged_contig_81230 ---NA---
TTGGAAGAGTTGGTGCGATGAAAGTCATTCTCGCTACTTCTAAGCTTGGATAGACCATGACATCAGACAAACAAGAAGGCATGCTGAGTGCAGAAACCAACTCCAAGGAAACAAACTATCAAATATACAAAGATGTTAACAGAAGGTAGATCCTCCAGTGCTTGACCCATGTCCTTTTTAAGAGAGAGGTCCTATATTTGATGAGACTCCCTGTTATCTTGTGCATTGTATCATCCAACCTTTAGTTGG
>Dhingra_Pear_16_GATCAG_L001_R1_001_paired_trimmed_paired_merged_contig_81231 ---NA---
AAAAACGGGTGCTCGTGAATTTGAATACAGTTTCGCTTTGAATAATAATATTCTTACAACATTAGTGTACCACATTATGTGGCATCTAATGTGGCTGTCCACATCATATAAATTAATCATAATTGAATTTAAATTAAAAACCATTTAATAAACCAATAATAAAAAAAAATACGAAATTAAATGATGATTGTGGCATACGAGGAGTCCCCTTCCTTCCTTCCTTCCCTGTGCCTTTTTCTCCCGTTTCTTCTTCCACGCCATTTTTTTGTTTCAGCCCAGATTTTTTTCTGCA
>Dhingra_Pear_16_GATCAG_L001_R1_001_paired_trimmed_paired_merged_contig_81233 ---NA---
CCCTTGTAAACATGGATATAAGATTGAAAAGGAAACCTTGAAGGACCGATAGGAAAGTGATGTTAAATGTTGTTTAATTTAGGTTCAAAATTAGTTGAAAGCTCAGTTACAAGGCATCGAAGTTTTAAGATCAATTAAATTGTAAATTTTACAAAAATCAACAGGCTCACACAGTTAAGGACGTTTTGCAGAAGTTTGACTTTAGGGTTTAATACAGCTAATGAAGATTGAAACCAACAAAATGTCCAGCTTTTATGTACGTTCAGGTTACATGTTAAGGTAGGAGCTTGGTAAGTAAGAATATAGATCCTAGAATTTATTCCACCTAATAAGTTTGCTAGGAATGAC
>Dhingra_Pear_16_GATCAG_L001_R1_001_paired_trimmed_paired_merged_contig_81235 ---NA---
CAATTTATCCATGCTGGTGTATCTTGCCAAAAGATGAATAACAGTTCCATCTGATAACTATCTTATCTTGTTGATTAGTCCTTAGGTTTTCTTGTTGCTTTGGTAATCAAATATTCTAGAATAGTTATTCTTTGTTGCTTCCTTTCTCGGCAAGTACTTCGGCCCTTGGTGGATTCAAGGATTCTCTTTGGTTGTTGAAGTAACCTACCGACCCTTCCTCGCTCCCCTATGGTTTCTGTTCTGTGTCAGTTGGTAATGGTATTGACAAGATTTCAAAATTTGAAACGCTAGTGCAAATATATTGAGATGAAACTCAGAATAACAGCTCCCTAGGGTATACTAGGACAGTCATAGCTATACTTAACCAGACTGGTGAAAATTAACAAAATTTACAACCGTGCATATACTGTTTGCAGATTTTTAGGTCATAACAAGGAAGCGAGGATATAGAGGATGCTATTTATGATTAAAATGAATCTCGAAACCAAGGATACAAACCGAATAGCCTAAGTTCTAGATGGCTTAAGATGTTACCTTGATTCGTTCATACTCTCTGACTGCACAGGAT
>Dhingra_Pear_16_GATCAG_L001_R1_001_paired_trimmed_paired_merged_contig_81236 ---NA---
TAGAGCATTGCTTATCTGTTAATATATAGGAAATAATGTCAGTCAAATACATGCTTTCGCAAAGATTATGTTGTGTTTGTGCAAATCTAAGTTTTCAAATAGGTTAATGCTGCTAAAGAAAATTTGGCCTGCCCAACTTTATGCTCCCCTATAGGCAATGCATTGCTTATTATTAACCGACAAATACAACAGTTTGGCCAAACAATTATTGGTCTGAGCCATATGACATTGATGCTCCTATACAATTTTACCTTT
>Dhingra_Pear_16_GATCAG_L001_R1_001_paired_trimmed_paired_merged_contig_81237 ---NA---
TCTCCCTCTCTCTCTCTCTCATTTCTAAACACTCATCCACTCCCACATCGGCTCAGAGAGTGACGAAATGAGAGAGAGAGAGAGGGAGAGAGAGAGAGGGAGAGGGAGAGGGAGAGGTTAGGATGTTAGTGCCCCAATGTTTGATTCGGTGACTGGGAGGGTGACAGTGAGAGAGAGAGAATGGGTCGTCATGATTTCGGGGAGAGAAACAGAGAGGGAAGGGTGGGGATGGTGAACAGG
>Dhingra_Pear_16_GATCAG_L001_R1_001_paired_trimmed_paired_merged_contig_81238 ---NA---
TGCTTTAACACATCTTGGGGAAATGGAAGTGCAAGTTTTCAGTCTCTTTCGGAAATCTGATACATTCCGAATTACTCTCGAGCGTCCTCGCCCAATCTCGTTCCAGATTTACCTCTTCTACACAATTGACGAAAAACTAACATTTACGAACAAAAAGAAGTGCGTGACATTGAATGAAATGGATGACAAGCGAACTTGTTCTGCTGAGATTGATAGCTCAGTTAATATCAAAAGCAAATT
>Dhingra_Pear_16_GATCAG_L001_R1_001_paired_trimmed_paired_merged_contig_81239 ---NA---
GTTCTCATTGTGGTCTCAAACCTCTGCAATCATACACATTAATCATCAACGTGTTGCAGTCAAGTAATAAAGTCCAACCCTAATTGGTTTGCATAGTTGTAACCGAATGACCTAGGGTTAGTGATTTAATTAGTTAGCTATTCCTTGTGCCACAGGGAAGAGTGAAACCGGATTAATTCCAATTGCTTAAGGGGTTGTTGCCTGGAATACAATTCCATTGGCTTTATTATTCTGGTTAGAGGATCATAAGAGTTTCTAGTCTCCGTTAGTGGGTAGGGTTCTAGGGACGTGAAGCCTATGTAAGTTTGAGGTCCCTGTCACATTGCTAATGCCACAACCCTAGAACTCCCCATCAGTTCGTTGCATATGACGCAACAGTGCATAGACGTGCTTCAATCTATTCCGTCCTCAAAACCAGAAATTCATCATGACGTCTTTTACAGGTATGTAAGGTTTACACGTTTTGATTTGATCTGCATCAACTGGTATAAAGTTTGCACCACGTATTTTTCATCTCAAAGTCTATAACTGAAATTTCTTAAAGCAATTTAAGAAGTAAATTAATGTGATGTTAAATCCTCTATGAATAACATGTTTCAAACTTTACATACCTCATGTTCACTTCTAAAAT
>Dhingra_Pear_16_GATCAG_L001_R1_001_paired_trimmed_paired_merged_contig_81240 ---NA---
AGAATCACTATTATCTGCAAAACCATTATCGTAAAGTATATAACATTGCGGTTCGAGAAATGGCATACAAACAGACAAGTGAAGAAAGGACGAAACAAAAACCATGATGCCAAGCATCACGCAAGAAACAAAACCAAAATCAATAACAAAGAATTGAAAGCTTGGAAGCTTGAACTTCAATGTTATACAGCCAGAAATATGAGAAAAAAGTGTAGTAAATCCTACATCACCACCTCGATCATTATGTAGCATGGAAGCAATATATGAAACACGTAGTCGGGATGTGATAAAACAGCATTACTAGACAGCATTAAGGCCGACTAAAACAACACAAGGTAGAGCCTTCCTTAGGGCACACCTCAAATTAAAGGGGTAAATGGATTATCAGTGAGATGGTAAATTATGTAAACCATAATTCGAAGTCAGGAATACCAAAGGAAGTTGAGGACTGGAAGTCTGGAACAGAAACAGATCTTGCTAAAATCAAACCGTGATTTCAACCTCAACTTCAGAAATGGGATGGGTATTTGGAATGAAAAAGGTAAGCAGATGTTAATCTCACAAAAAGTTATTGGATTCTAGAATAATCCACAAAAAGAAAACGAACGAACCCTTACTTGAACAAGTTTAACACAAAATTTACACCATTATTTTTATCAAAGAAGCAGAAAAACCAAAACGACCAGTTTCTTGCCACATTAACTACTCCGGCTCAATTAAATGCCAGAAACATGCGTCCTTATCCATTTACAGCAAGTTGAATGGACTTAGTCACTTAAAGGTATGACATGATGATATGAAATTTATGAATATGGATTTTGGGGGAAAAAATTTACCGGAATGATGGCGCACAGAAGAAGT
>Dhingra_Pear_16_GATCAG_L001_R1_001_paired_trimmed_paired_merged_contig_81241 ---NA---
CAAACATTGTCTCGCATATTGAATTGAATAATTGCACCATACCTTCATATCTTGAATACACTTGAGGTTGTTGACTTTCTAAGAAAATCTTTGTATACGACACAATTACCCAATTACTGCCCGTATGTATTTAAGATCACCAATTCGGCAAAATTACTCAGGACTATATAGCATTTTGAAAATGGAGTAAAGCTGTAAGAATGTAAGGCTGCAGAGATATATAACAATGGAATTAGCCAACCTGCA
>Dhingra_Pear_16_GATCAG_L001_R1_001_paired_trimmed_paired_merged_contig_81243 ---NA---
CATTTGGGTAATAACTACCTGCAAAGCAACGACAAGAAAAAGAAACGTCTAAGGGGGCAACGGATGGGTGAAGGTGATGAAAATAACACTTCCCTTTTCTTTTTTCAGCTACAGAACTATAAGAACAAATGAATACAATGACTGCACAGTTATCTGCTAGATAATTGAAATGTCATTTAAGACACCAAGAAAGAGAGGAAAGCTGAAAAGTTGATGGACATCACATTGACACCGAATTTCGTCCAAATGTTTATCCTTCTTTCAATTTTATCTCCAAAAGGCATATAAGAAACTTTGAGCATTTCATCTAGATGAAAAGCACAACATGGACCGGGGCAGATCGCATGACCTTAGTCAGTTCATACATGATTGATGGAAAAGTTCTTAAGAAAGTGAACACTGATTCTTTCCTAACACTGACAAATAGATCACCGTAATAACACTAAATAAGCAATATCGTTCATAATTCAAGCATGAAACCTGACTCTGTCATGCACATAAAGATTGAAGCAAACATGCGGGACCCAAACCAATAATTCTGAGAAAATATTTGGATGACATAATATACATTGAATTCAATACCATGTTTCCGTACAAGTGCCTC
>Dhingra_Pear_16_GATCAG_L001_R1_001_paired_trimmed_paired_merged_contig_81245 ---NA---
CGTCACTATTCACCCCCCATCATCTGCAGAACAAGGATTGAGATTGCAATAAGAATGCCGCTCGATTATTTCAAGACTCCATTTTTCGAACAGTTTCAGTCACAGTAATATCGTTATTATTTGTGAATTACTCGCCATTCTAGTTTTCGAAGTTTTCATAACAAATTATAGTTAATCATTCACAAGAGTTCAACTCCATTGCAACCTACAGTATCGTGGACAATGCACAATTACCTTGAAAATCTCGCCAAACATTCCC
>Dhingra_Pear_16_GATCAG_L001_R1_001_paired_trimmed_paired_merged_contig_81246 ---NA---
ATTAATTAAGCTTCCTTGTGGTTTCCACAAGGTTTTTTTTTTTTTCAATTGAATTTGTGTTAAGCTTCTTGTTGCGTTTAGAATCGTATGCATTAGGCGAAATTAGTAGAAGGGGATCTACTAAGGTTAATTACTTTGACAAACCTACTCCAATTGTATATTAATTTTTGAATCTTGCATGATGTTTTTTTTTTTGTACTCTGTTATATGCTTGTGATCAGAAAGCATATAAGTAAATAACTACGATGTTTACCATTTTTTCTTATGCAAATAAAAAGTAATTGACCCGAAAAATCATTCTTATGATGCAAAAAGTTCATCGTGGCTTGCAATTTTCGTAGAGCAGTGATCCCTTGGTTTTCTTTCCTGTCTCCTCTAGCCCAAACAATAGGTTTTGGTTTATTCTACTTCGCCACACAAAGGGTTTTCCAGCTCCAAACCACTGAATCTTGCATAACCTTCTGGCTTGGTGCTATGCCACGGCAACAAGTTAAAATCCTTTCTTGAGCGAGATCTTGTTTCTTTGTCTCAGCTGGCCCTTTGT
>Dhingra_Pear_16_GATCAG_L001_R1_001_paired_trimmed_paired_merged_contig_81247 ---NA---
ATATGGAACTCCAACCATGGAATGAAAGAACCTGATTCATGCATGCTCCAATGCAATCTACTGATCTAGGCAACACAATGATACTCGCAATCAAAGCAGCAACTATTAACTCTGACATAGAATACAATCAGAATTAACAATCACCCCCACTGTCTTTACCGAGTCACCGAATAAAGACGGTCAAAGGACAGCCATACCTGGAACTCCTTCCAGGACTAGGACGCCTGAAGGGGCTGTACATCTCTGAATATCATCGGTGTGACTTC
>Dhingra_Pear_16_GATCAG_L001_R1_001_paired_trimmed_paired_merged_contig_81248 ---NA---
TTCACTCTTTAGCTCACAAAACACAAGTAGTGATATGCCAACTCAATGAAACAAACAGATGCCATATTCCTACTCCTTCGGATCAATCCTTTATCATTACACAAACTGAGCAAGTGCGTACAAACGAGAGCAACAGTCACACAGCCGCAGTCAAATTTACATAACAAATATATCTGACCAAAGGTAAGGAGGAAAATGAAAGACAACACGGAATCAAAGAGAACTAAAGAGTAAAGATTCAGGGCAGCA
>Dhingra_Pear_16_GATCAG_L001_R1_001_paired_trimmed_paired_merged_contig_81249 ---NA---
CCTTCATCAAGACTGCAACCGTTTCTGAATTCCACCATGTTCAACAAATCCCTTGCTCTCCAGCACCCTGCCTAGACTGTCGAGACAGCCTGCTGGTGTCGTTAAGTTGTGACTCAGGTACATGCTCAGAATTCAAGCATTCATGGTGGAAGAAAAGGACCAGTTTCAGGCATGCTTCTGAACCATAGTTGCTTTCGTACAGCTCATTGAATTAGAATTTCTCATGTCGTTAGGCATTTCACAATGTAATCAGAAATTAGCTAGAACATACACCAAACTTCCTCATCGA
>Dhingra_Pear_16_GATCAG_L001_R1_001_paired_trimmed_paired_merged_contig_81252 ---NA---
GAATTTCTAGAAGGTAAATTCCACCTGACAGCAGGACACTAGCCATTAGCACAACTGGTAACACCACCACCAACCCCCAAACTTTAAAAGATAAATAAAAGTGATAAACAAGATGAGAGAAAGGAGAAGAAAGCATTTTTTATTATATGAGATCCTACAAAAGAAGTTCCAATCTTATGCAAGAAATTACAGTTCACAACTGAACCGTGGAAATTTTCCCTAAAAATGATAACAGGAAAATAGGAATTTGGTGGATGCAAATTGTCTAAAGTTGGTGCTATTTATCGGATCTACTGCACTTATGGAAAAAAAAAAAATCTCCAAGTTCCTAAAGTTGGTACTATGTTATTGCTAATTTGAAAACTGGTTCCAGCAGCTGGACATTAAGCTCTATAAAATGAATTATATTCTTTAGAACTGAAAGATTTTTTAAACAATTTCATAGAAGAAATACCAAATTCCGTCCATGGGATGAGG
>Dhingra_Pear_16_GATCAG_L001_R1_001_paired_trimmed_paired_merged_contig_81255 ---NA---
TTAAAATAATTACATCTTAAGTCGTTGTACCACCTATTGGAAGCCATAACAAGTCATGCACTACACTCTGCACGTGCGTATGTGTGTGTTCATCCCAAGAATGAGGTATAAAATGAAATGGCTGGAGTAATCGCCATCTTTGTTCCGAACAATATATAAATGGAAAACGTAATGCAACTAATGTTGCTTAAAAATTACTCTGGCAGATCTGATATCGAGAGAAATCATCTTCCATATAATCTAACCACATACAAGTTCAAAAAAGGTTGGTGCTACCTTCCAGTA
>Dhingra_Pear_16_GATCAG_L001_R1_001_paired_trimmed_paired_merged_contig_81256 ---NA---
GTAATAGTTGTAAAATTGATTCATTCATGCGTCAAGCAGGCCCATAGAACAGCATATTTGCACTAGTAACTTTGTATATGCAATACGGTTTCCAAACTCAACAATGTTTATTTAGACCTATATGGCCACCAATCACCGCATTAAAATATCAGGGGATACCACCACTCTGCCCTTTTGGATACTTTATCTCTATCCTTGAGTTTGGATGAGGGAGTTCAAAGTAACATTAGATTTTCGCTAAATTTGTTAGGAATGCACTAC
>Dhingra_Pear_16_GATCAG_L001_R1_001_paired_trimmed_paired_merged_contig_81257 ---NA---
CGCCTTTGTAAAACACAGTCACATCAACATTGACGATATCACCATCCTCTAATTTCCTATAGCAAAAGTTTCATATTCAGATGCAATATAAAAGAGGACACAATGCTAGAAACTGAGGGCTTTAACTATTCTGAAGTAGACATGAAGTTCAAGTTCGGAACCAAATAAAAGACAAAAATAAAAAGAAAGAAAAAATGCTGGCTAAAAGTGTTAGCGGTTAACCAAATACATTAAGCATTTTCTAAGGTTATGTACCCCCAAGACAAAGCAAGACAACCTTATGACAGTCAATCAAGCGACCAAAGTGTTGTTCCATAATAACAATATTTCAGAACCCAAAACTGAACTGGCCAGAAACAAAACTACAATATACAACAATAACAAAAAAAAAACATTTAAAATTTCAACGTCAGCTTACCAATAAAATGTTTTTAAGCAAAAGCTAGACATGTTACATGTATACAAATAGTAATAGTACATCCATATTCCATTTCCATCCTATTACGCATACCTGGCATCAGGAATCCCATGGCAA
>Dhingra_Pear_16_GATCAG_L001_R1_001_paired_trimmed_paired_merged_contig_81259 ---NA---
GAGATAAGAAGCATTCCCATGAGCTCAATACTATAACCGTACAAGGATATGCTATTCTAAATTGTCAAACTATGGTTTTGCAAAGGGTTCACAGCAAGCCATTGTACTCGAGTGGAATATACATGAGCACAATAATGGCAACCAGTAGTAATCTTCACCTAAAATAGATTTCAAACCCCAACCTGTCCCCCCAAAGAAAACAAAAGTGGAAAAATAGATTTGTGGTTATACATGTAAAAGAAAAGGGGCATGCATTAACTATTGGATTGACAGAGAAACAAAATATTATATATCAACTAAGGGGGAGAGAGGGAAAAAAAAGATTGGTTTTTATATTGAGAAAGAAATGGAAAATCATTTTGGCCAAACCCACCTCTGGGTCAGTTGATAGAAGACG
>Dhingra_Pear_16_GATCAG_L001_R1_001_paired_trimmed_paired_merged_contig_81260 ---NA---
GCAGTCATTTACAAACCCCGCGAAGTGCATTACATCTAGTCATTACAAATCCCTCTATCTAATGTTTAGAGTATGGGTCATTCCAGTTGTGTCAGATGTTAGGATTTGTGTAGGGAGAGATTTAGGAAATATAAGAGCTGATGTCTTTTTTTTTGGATCACCACTCGGAAAGGGTGGGAGGAGTGTGAAAACAACTTAATTTTGTATGTAGTTTTTGGTTTTAGGTTCCTGTTGTGTACCATTCCATATACATTTCTTCTACTTCTCTCTCACCATCTGTCCACCTCATTTCATCTCTTCTCCTACTATATCTTACCAAAAATTAAACATAAAAGACTAAACGTGAAATGGTTATTAAATGGGCCTTAAAATTTTCATCTCCAAAGTATATCTTCTGAAATCTTAATCAATTGAGCTTAAGATTACTGATATCATTTGAAAGCTTTTATAAAGAATTAATTCACTTTTATAGGCCATTGTTCTAGGATTAGCACATAAACAATAATCATGTAAATAATTTTTTCCCCATGACCTATTTCCCATTAAAATTTGTACAGTGGGTGGTCCGAAGAACTACTAT
>Dhingra_Pear_16_GATCAG_L001_R1_001_paired_trimmed_paired_merged_contig_81261 ---NA---
CCGAAAAGCATGAACTACTCAACCCTATAGCCAATCACAAGCAGCAAGAAGCACAATCACAATTAAAAAAACTGAGGAGCTAGGAATTGAAAAAATAAAACTATTTTCCGAAAACAAATTGGTCAGTACACGATAACCAAATACATTCGAAACGGAAATTCAAAAGACTAAAACTGATACCAGTCAGTCAATTCCGACAAAACCAACTTCAAATCATTCAACAAATTTAAATGCATTCCTTAATTTAGACACAAATTTATAAAATTGGCAAACCCAACAGTCAAAAACTTATTCGGAAGAGGAATTCAGACACGAAATAATAAACCCATCAAAAAGACGGATTACGCACTCACTTAATCACAAGAACCTGATTACGTTGATCAAATTAATCAAACATTTAAAGCCAAAGGAATTGACAGATTAATGAAAAGGGTACCGAAATTGACG
>Dhingra_Pear_16_GATCAG_L001_R1_001_paired_trimmed_paired_merged_contig_81262 ---NA---
TTAACATACACCCTGGTAGGGGAGCCAGTTTTATCCTGATACGAGAGAATAAAAATACCCTGAGCCCATAAACTAGGAAATATTTAAAAATAAGTCAACTGCTGAAGATGTTAGGAAACAGAGGTTTCAGCATAGATCACTTGGGTATTTGCTCATCCAAAAAATGAATGTGCTAGTAGATATTTTATAAGGCAGAAGGCTATGAAATTGGAAAAACGTATTCCATGTCAAGTCATTAATCCTTGTTTTCTAGTTATGTATTTTTTCTCATTCATACACTACAATGCCCTAAAAGAACAGAGAAATGACATACATGGCGAACCATGCATATAAACATAAGTTTTCACCCGTATTAAAGATCTTATTGGTGATGCAAGGTTTAAACCCCAATGTGGGATTTGACATTCTCAAGTTCTCAACAAACAATTTTTTCCATTTTCAGTAATTCTCTGATATCCACTGAAACTGCACTTAAATAACTATATATGTGAAGTTTTTAAACAGGTAAGATTCTTAATATCATAAAATAGGTGGTGGTGTCATTGGCTACCTCAGCATCTGGTGAAATATTTTC
>Dhingra_Pear_16_GATCAG_L001_R1_001_paired_trimmed_paired_merged_contig_81263 ---NA---
CTAGCCCCTGACTTTTTCTCCTCCTATGACAATAACAAGGAATTCAGTTTCTCCAGATGATATCAAAATGAAACAAATTGTAGGAAAAGCATTCGAGATATCTCACGTAACCAACGAATTACATCACAAATATCATTTGTGCAGGCTTGTCAATGAAATACATCACAATAGACCTTTATTCAGATTAAAGAAAAGTTTGATAGTTCAGTCAGGAAACATCTTTCCAGATTTGGTTTAGTAGCTTTCACCGTCCAAGAAATAAACTCTTATGGTTATTGGCTAGTGGCAATATGGTAAAGTACACAGACATACAATACATTGATGGCAAAATCACATAAGAAAAAAGATAAATTATGGAAGTGCAGACCTCAAGGAAAGACGCAGCTGCAGG
>Dhingra_Pear_16_GATCAG_L001_R1_001_paired_trimmed_paired_merged_contig_81264 ---NA---
TTATGCGTTCACCAAACAACAAAAATTACCTTCGTGCTCATATGGCGCCATTCGATTACAAATATTTCATGGACCTCGGGACTGAAAGTAATACGGAATTAAATTAACATAGAACTAGAGATGCGCAAAACAGCGACTCACAGACAGCCGGTTGACGGCTAATCATCACATATGAACACAATAAACGGCTGTCTAGCAAGATATTCCTACATGTTAAGACTAGAAATATAATGTCCTGCAGCCACACAGATGGTAAGTGAGAGCAATATCAAAAATCATTTCAAGAAAGAAAAGAGAAAGAACGGAAGGAAATATGTAAGAGATGACATCCTTAACCAGCTACCATATCAGCTTTCAGAACCAACAGTC
>Dhingra_Pear_16_GATCAG_L001_R1_001_paired_trimmed_paired_merged_contig_81265 ---NA---
AAAAGATGTTTTATTGAAAATATCATTCATCTCACAAACAAAATGGGGAAAGGACTTTGCTTTTACATGAAAGTCTACATATTTTTTTCACCATCATGAGCTATCAATACATATACAAGTTGCAACTACTTGTGCTTAAACTTGAGTTCATTCACATATTCTTCAATGCCCTTAACTAATTATGTAGATCTTGAGTGTTTTAATTGCAACCGTACAGGCTACGGGGTGTCCAGAATAT
>Dhingra_Pear_16_GATCAG_L001_R1_001_paired_trimmed_paired_merged_contig_81266 ---NA---
TTAAAAGCTGTAGTATTTTGGTCTGCAAGAAAAAAGGAGCTCTAAGCCTGAAATACCAATTTAAAGTATATTTACACAATTACATTGTTTGAATAGTAGAAATTTTTTTCATCCCTCGACAGCCGTCAAGAGCTAGCACTGATTTTAAAGAAATTTACAATGTATTTAAACGAATACATGTGTATTTTACTTTATTTTATCTTTTCAGGACGACTAAAAGAGTATCTAATATCCATAAGATGGCAAAAAAAAAAGTTGGCTAAATATGGACAATCCGAAAATGTTATTATGTTTACATTGATATTTAATATATCCTTGTTTTTTTGGGAGCTTTAACGAAAAGGGCTTCGGCCAACAAATATTTAACCAAAAACCATCCTAAAATGTTATTTAACCAAAAGGGCTCAAAGTTTAATAAAAAACCATCCAAAACTATTGTCCACAGGTCAAACTTACAAGCCCAACCC
>Dhingra_Pear_16_GATCAG_L001_R1_001_paired_trimmed_paired_merged_contig_81267 ---NA---
CAGTAAAATCTTACACATGTTAGCCTGAATTTTCTGTTTTGCATCCATCATGTTCTATACAAGAGACGATACTATGAAACTTTTCTTAAAACTGAACATGAAAGAAAAGAACCATCGATAGTTTGCACCCCCAACAAATTTCTTTAAAAACTGCCAAGAACACATAATAGTACACTGCTTTTCTTCATTGAAAAAATTAATGATGACTGCTGCAGACCAAGGTTTTATAAGTAAAGTCTATCCAATTGAAAATTACAAAATCACAATGCCACGACGATATGATGTGATGCTAGTAGGAAGAGCTACTGATAAAAGACAGGAAATATGTGATAACCGCTACCCACTTTAAAAAAAGGTCCAAGTTTCTCATCTTTCTAAGGGGATTCCAATCAGATGTAAGTTTTCACTAATCTATACAA
>Dhingra_Pear_16_GATCAG_L001_R1_001_paired_trimmed_paired_merged_contig_81268 ---NA---
TTCTTGAGAACTAGCTAACAAGACATGGCCCAGATGCGGCCGGATGCATCAGAATTCACAAATTGCAGACAATTTAATGGAAATTAAGCTTCACTAAGCCACATTGAAGATTGAGCTGAAAAATCGAATGGCCCAACTCTCAACAACATTAATATCTTTGCAAGTACATGTCTTGTTTCCTATGCTACAAAATATCCAAATGGTCATCCTCAAATTCCTCTAATTTCCAGTTATGGACCGATTACACATCAAATTTTCTCAAGAAAACCTACATCCCAAATCAATTCACATCGAAACAAGTACTGAATTTGACACGAATCAAATTAAAAAAACAAAAAAACAAAATTGAAAAATTAAAAAATAAATTGCAAAACCCATGAAGCAATTGAAGATAATTGGCAGAAATGAACAATCTTTGGCGGGTCAGATCCGTGAGAAAATTCGAAAAGATAACGAAAACAGGCACAAAATTGAGGTACGAACCAGATTGTGGAGGGAGATCGGGA
>Dhingra_Pear_16_GATCAG_L001_R1_001_paired_trimmed_paired_merged_contig_81271 ---NA---
GGTATATTACGAATTTCCCATCTTCTCTACAGTTTTCACATCGGAGTGTGCTATTTATGTATTCCTTGTGTTGTTCATTATGTGGTTAGAAGGATGAAGTTTGTTCACTTCTGAAAAATTTATTAACTTTAATGACCTGGCAAAATTTATAAAGCTGCAGTCATTTTGTTTTCAAATGTAGGCTTGCTGATAATGATATGTACCTTTGCCTATTGTAACCAAATTTATATAACTACAGTTT
>Dhingra_Pear_16_GATCAG_L001_R1_001_paired_trimmed_paired_merged_contig_81272 ---NA---
GAGGAGGAGGAGGGGTTGAGCTAAGGCTCACAATGGGCTAGCAGTAATGTAGTTTAAATTTGCCTTTGGCGATAATCGAACCTAAGACCTCAAAGTGAAGAGGAATACCAATAGACCGTTGTACTAAGTGGCGCGTTTTAGCATATTAATAGCACCAGAATATTATTGTAAAAATATATGAATTTTTTGTGATGCGTTTTTGAACTATTGAATAATGACATTTGCTTTAGTGTTATCTTCTGCGGATTAAATTTTCTTCTACCTAATGAATTTATAGGTGATGCATGAAATTTTAGTCGAATATACCCCTGTGATGCAGGAAAATATTGATTCGTCTCATGAGCTTGCCTAAAAAACAAGATTATGATGAAAGTTGTTTATTTCGTTGTGTACATGCATATAGAGGGTTTACTTGAGTGAGGGAAAAAATAAATAAATAAATAAAAAGGAAAAAGAAATAAAATAGTTGCAAGTGTGTATTTGTCCTAGTTGGGAATGCTGCAGCTGTTTCCTCTGGGTCACAGCTCCGAGAGATAAAAAAATATATCAATTGTCTAAAGAACTTCAAAATGCAGGACAAAACGTGTGACAGATAAGGAATTTCCATCTAATAAGTCCTGCACCATAATTGTACCACACTAACAATATAGTTTTTTTGATGCAGGACTTATTAGATTGAATTTCCTTATCTGTCACACGTTTTGTGTTGCATTTTGAAGTTCTTTAGACAATT
>Dhingra_Pear_16_GATCAG_L001_R1_001_paired_trimmed_paired_merged_contig_81273 ---NA---
TGTATTTTAACATATGCATAGGTAAGAATTGCTGGATCTGTAATTGCAGCATCATCAAAGAAAATGGGTGGAAGGTTGAAAATTGGTTGTTGCATATTTTGATTTACTTTGCTTGCTTGCTTTCTTCTGTTACTTTTTCCGATAAGATTGAAATTTGAAAACGCCAGGGGTTTTTCGTTCATCTCTCCTTCCATTGCAGGAAGTTATAGGGATGCGATGTAATCCAAGATGCTGCTGACATGAAACAAATGAAC
>Dhingra_Pear_16_GATCAG_L001_R1_001_paired_trimmed_paired_merged_contig_81275 ---NA---
GTAGCCTGTTTCATTATTTCAGTACCGAAATGTGCTGTATGTAGAAAATAAGAAACCATCAGGTAGAAACTAGTAAGAATATTAATCGACAATATTATTATGCAAAGGGTTAGTAGTAAGTAATTCTTCAATGACGGGTGCACAGCTACAAGGAGAATCTTCACACCATAAACCTGAAATTTAAAGTGAGGCACCGAACACACGAAGATAAAATCTCAACAGATTATATGCCTGATTAGAAATGCTTATGAATTGGCTAAATGTGTATTCTAACAACCAAAAGCGTTTTTTACTATAATTGATAAAAATAAAAATTAAAAAATTAAAAGCTCTTCTAGGT
>Dhingra_Pear_16_GATCAG_L001_R1_001_paired_trimmed_paired_merged_contig_81276 ---NA---
AGAAAATCCAATAGCCTCACCAGAACCTAAACCTCTCGGTCATTCAAACTCAATGTTGCAATCGTCAGTTTGCTTATTTATTCACAGTTGCCACCTACCCTGATAAGATACAAACAAGAAATTCCAACAAACCAACTTCAAGCAATAAAACCCATGTTTCTAATGCACATTTACAGGAAAAAAAACAAAAAGATAAGTACTTTGAATCAACCAAAATTTCCAAATAACATAAGATGAAAAACCCAAACAT
>Dhingra_Pear_16_GATCAG_L001_R1_001_paired_trimmed_paired_merged_contig_81277 ---NA---
CAACAAATTCGAAGATACGGTATGACATTGAAACTTTTTAAAGACAAAGTATGAAACTGTTAATAATCCAGTAGTTTAGATAATTATGTGTAATTTACCCAAAACAAATAAGATAAAAGAAATCATATATAAATGGTTGTATAAAATTGGAGTCTTTCAGTTCAAATTAAAGATAGATTAAGCAAAAAGAAGAACGATTACAAGGTAAATGCAGGAAATTTCATACGAAAATAGAAAATCCAAATTGAATACAATTGGGGGTAGCTATAAAATTAGGGTTAGGGAATTGGTGAATTGAGCTGTGAATCGATCCAATAGGAATATGACAAGAAAACATAATACTATACAAAAAGGGAAAGCAGAGACGACAATAACTTACAGTTTCGACCTCAAACAGGAAATCCCAAATCAAGAGCTCCAAAGGCTCTCCACCTTCGTTGTCTGCTCCGGCGGGGTTAGGTTTTGCGGTATTTGTACCTTTTCTTTTCACAGGCAAACTCACTTGGATTTTGGGTCTCGATTTGT
>Dhingra_Pear_16_GATCAG_L001_R1_001_paired_trimmed_paired_merged_contig_81278 ---NA---
AAAAAAAAAAAAAAAAAAAAAACATAGGTGAAAAACTATTCAATACACATAATCGTATGATGTGGGCCAACCAATATCTTACGTATAATCCTATGATGTACGCCAACAAATATCTTACATTCGAACAGTTTTCTTGCTAGAAACGCATCCAAATAAATCTCCTGTTTTCTTTCCTTGTTAGGATGTGGAGTTGGATTGGAAGAGTATCTCTTTGCTTGATGGTCATACCCACTCACATGACGTACACCATACATAAAACTCATACACCGTACATAAAACTCAAACAACCCCTAGAGTTCAGCCAAATGATACCACATGGTGTGCAACATCAATTTTTCTAAGAGCTTCTTGAAGGGAAATGTTTTAGTACTACCTGATGGATGCTACAGAT
>Dhingra_Pear_16_GATCAG_L001_R1_001_paired_trimmed_paired_merged_contig_81279 ---NA---
TCCCATACTTCCAACATCTGAATCCTAGGAAAAGTGAGAGCATAGAAGAATAATTTGTTAATTTTCTTCTTCTTTTAAATAGAGGTCCATTAAAGCATACTAGTTGAAGCATTTTGCTTCGGTTAAGCATTACACCATTGACCTCAGAAAACTCTTTATATGCACAGAAATATGGATTGCATGCTACAACGAATCAATAATAAGGCGTGCAGCGCAGTTTCGTCAAGGTAAAAACCAGATATGTTGCAGACATTGTCCCATTAAATTGCAGGGTTGGCACATTAAGATAACAGTTGAACAAGTTTGCTAGTAGCATTCCCTTACTAATTCAACACGTCGAAAAAATTTTCTTTTGAATCTAGCGTCGCATTCTCTAAATATTAAGCACCAAAAACCAGATTCATTTCTGCAATTCAAATTTACTTCCCATCAAACAAAACCATCAAATGCATGTTCTTAATTAACTATGCAAAATTGACCCTTTTCGCGCACTGTATCTATCTCTGATCTCTCCGGTTTTGATGAGGCAAAGTATGT
>Dhingra_Pear_16_GATCAG_L001_R1_001_paired_trimmed_paired_merged_contig_81280 ---NA---
TATGCATTGTTGACCGAATCAGTAAGTCGACTGAAGCCTCATTTTTCTTCTTAATCTCCATTTTTTCTGAATTGGGTATGCAAATTATTGTACTTTATAAGCAATTATGCACAATGCACATACTTTGCCTCATCAAAACCGGAGAGATCAGAGATAGATACAGTGCGCGAAAAGGGTCAATTTTGCATAGTTAATTAAGAACATGCATTTGATGGTTTTGTTTGATGGGAAGTAAATTTGAATTGCAGAAATGAATCTGGTATTTGGTGCTTAAT
>Dhingra_Pear_16_GATCAG_L001_R1_001_paired_trimmed_paired_merged_contig_81281 ---NA---
GAATTATCTATTGCCCAAAAGCTTAAAAAAATTTGGGGGCGGAAGTGCCCAAAAGCCTAAAATATTTTAGGGGCAGAAGTTCCCGCCCGGGGGGGCAAGTGAATGTGTCCGAAAGTTCCTCGTTTCTTCCGTCGTTGACTCGTCGTCTTTGTCTGTTTTTCAGGGATTTTGATCGCACAACATTATAATAAAAATATAAAACGTCTACTCTTAAAATGTTCAGCAGCTCTCTCTCTCCCATTTCATTCTCTCTGTGATTTTGCTCGGGAAAATTGGGATTAGAGCTCTCCGTTGCTCTGGAATCAAATCCGTTCATCTCAGCCATGATTTCCACCGG
>Dhingra_Pear_16_GATCAG_L001_R1_001_paired_trimmed_paired_merged_contig_81284 ---NA---
AGATCGGAGATCACTTTTGTTCTCTGCATAAGTGGAAACCAGAACTTGTATCCATCACATCAATTTTCCAGCAAACAAATGATAAACACAAAATTCACGCAGAATGCAATCATTTCTGACCCGCTGCTTGTATACAGAAAAATGAATCCAACAGTTCATAATCATTTCAAAAGAACTTCCGTCGAGGCTTTGTAGCATGATTCCTGTGTAAATGAATCTTAAAAGATGACCTATCTTGAACGAAATGCACAAGTCTCATTTTAAAATGACATTTATGTATGTGAGTATGCACACAATAGCCTGTTAATTTAAACTAAAGGCTGTTTGAGAACTGGATGACCACTCCAATGGTGCCTACAGTTAAGGCCCTCCAATAAAGGGACAGGACTAGAACCCGCCCACAAATTTTCAATTGACAAGACTGGTATAATAAAATTACCACACTAGTTTACTGAAATTATTAGTAAAGAGATTAAAACAGAATACGGCGACTTAGTATAAAAGTCTATCTGTACTTTGTTTTCCCATGAAAGTTGACAGCGAATGATAAAGAACAAAATGCGACAATGTA
>Dhingra_Pear_16_GATCAG_L001_R1_001_paired_trimmed_paired_merged_contig_81286 ---NA---
CAAAATTAACAAAAACAACATACAAAAGAGGGAATGACTCTGAAACCCATTCATCCGCGCAGACACTAGATAGAATGCTACAATCATATCCATATTAAATGTTACAAACTATGAGGCCTTCCTCGGGAAAACGAAGAATAATAAAACTTATACTTGGTGCATGGATGCCAGGCCATATAGGCAAAAATCTTAGACCTCCTATAACCGCTGCTGCCACATAAGGTAGATAAAATGTTGACCCTCACACTTCTTATCGACAATTCTGCTTCGGGGCCTGTATCAAGGCTTATTAAACACAAAATATTCGTGCATTCACAGCAATGCACTATACTTGTGTAGAGTTTAGCAAATAAATACATAAATTTCTGAATTACTGACACCTACTAACGGGAAGTATCCAACTTTTGTATTTTGAAAAACATAATCATCCCACGCACTAATTAATTACTACACATAATACCCCATTCAAACTCCATTGCTCACAACCTAACCCCGCAAATAAATTAGAGACTCCCATTTCAATACGAAAATAAACCACCATTTGCAAATGTACCTCCCTTTCGAAGTTGGAATTTGTC
>Dhingra_Pear_16_GATCAG_L001_R1_001_paired_trimmed_paired_merged_contig_81287 ---NA---
AGAAGAACCAATCTCATAACAGGATATGTTCTTGCTGCCTCCAGAGTCAAAGTGATACTTCCTGTTTAGTTTGTACAAATATAGAAATGCAACAAAAAGAAGTAATGTGTGGTTTTTGGTGACACCAAGGCAGGATTCTAGACATATGTTTAGGGAAAATTGCACAATAAGAATAAAATCCTAATATTGACATCTCAAACACCCTATGCACAGACATTATCGCTGCAGAATAACCCCAATTCCAGGGT
>Dhingra_Pear_16_GATCAG_L001_R1_001_paired_trimmed_paired_merged_contig_81288 ---NA---
GCAAAATAGTCACACAAATGAAAAATGAATGCAAAAATTTAATTTAATTTGAAACCACATAAATATTGGATAAAATAAAACTAACTATATATATGTTCACTAAGCCTAAAGCAAAATACCACTAAGCTCCATGGGATCAACATCCCAAAATCCATGTGTTGAGCAAACTGTGAACTTTAATTGAGTAGCTCTGAACAACATCGTCTCAATTAGTTTCTGAGGAGCTCTAAGCCTCTAACCAACAGCCAATTTTAATAAGGATCAAGTAATGTTTGGCATTATTATCTTGGACAATACAAGCAAAGCATTCTCCTCTTAGGAAATGAGCAAATTCTCCCACTTACAAATAACGTATCTTCATTGTAGAAATTTTATAATCGGAACCGTTTAATCTCTTAGTTTTCATTTGAAGATCATTCGTACTAAAAATCATTTAAATCAGATATCGTTTAATCATCCAATGTATCAAATAAATCAACAATGTCAGTACCAAATTGCATGTTCATGATGAACTGTTTATTGATTTCATACATACTAAACAATATCT
>Dhingra_Pear_16_GATCAG_L001_R1_001_paired_trimmed_paired_merged_contig_81289 ---NA---
AGCTCGGCCATGTCTTCCCTATAAAAATGTTGGAAACAACGTTGGACCCAAGAAAAGATGCCCACATCCTATTCTCACACTCAATAAATGAAACAAAACATTCGGATTTTTTAAGCAGATGCAGTACTTTCGTGTTACAACATCCAGCACAAGAGCAAACTATGTGTCCTATTCATGTAAAAATGGAAAGTTATCTTCGTATGTTCTCCATTCGGTTCATATATTGATCACAGGCTTCACAGCCAAGAACCCTCATGATTAGTGACAAAGAAAAACGACGAACAAAAAGCAGATAACC
>Dhingra_Pear_16_GATCAG_L001_R1_001_paired_trimmed_paired_merged_contig_81290 ---NA---
ATATAATTTCTAAGGCTTTTCAGGTGAGGTTTCCACAATATTTATTGTTCACTTATTCTTCTTTGATTTTTATCTGTTGAGAAACTAAGATTTGAATTTTTGTTTTTCTGGAGCTTTACTAGTTCTTCACAAATGATCATTGAGTTTTGTAGAACTTTAAACTGATTTGCATAGGGTTTCATGTGATTTCCGCACTCCTCTTCCTCCGCCTGCACACCTTCCTTTTTTTTACTCAAGCCGTTGGATTGAATGAGTAAAGGAGAACCAATGCATAGAAACAAGAGTGCAGGAGGAGAAAACGAGAGTCTGAAAATCGCTGTCCTTTACACAAAGAGGGTAAATTTCACAGAAGAAT
>Dhingra_Pear_16_GATCAG_L001_R1_001_paired_trimmed_paired_merged_contig_81291 ---NA---
CTTCGGTGATTTTTGAGGTAATTCCGTTTGATGTGGCCATACTAGCATTCATCTCCATTGCTACCCAGGCACGAAGAATTTGGAAGATTCAACAATCTTGAGAGTGTTGGGCAACAATATGGGATGAAATTATAAGTAAGTTGAGCCCAATAATTTGTTATTTACCTGCCATTATTCAATGCAGGAAATCAGGAGGCGTGGCC
>Dhingra_Pear_16_GATCAG_L001_R1_001_paired_trimmed_paired_merged_contig_81292 ---NA---
TGGCTAAAGGGCCAAATTAGGGGTGGGCACGATCCAGTTCGACCCGATTTCACCCTTAAAATGAAATTAGAATTGAAAATTTTCAACGGTTCGGTTCTACTTAAATTTATTACTAAAACCGTACAGTTTGGTTCATAACGGTTTTAGTTTGATTCATACAAGTTTACGGTTCTAACCAAAATTATATATATGTTTTTTTTTTCTTTCTAATTTTCTACTTCTAATACCAAACATAAATTTCAACCACAAATTCAAGTAAATTTGAGTTTCTACTACTAGATCTACAAGATTTGTGACTAGAAGATACAAAGTGTGCATATAAATATAAATCAAAAGATAGAAAAACTCATACCAATACCAAAATATAAATCTTAAACTAAAACTAAAATGTATATAGTGCATAATATATTGGAAAAGAATGGAGAAAAATAATGTAGGAGGAGAAAAGTGATAAAACAACAAAGGAGGGGGAGAGAAGTGAAGAAAAATATTGGGCTTATGCGCATGGTCTTCTTGGAAAAATGTCTTATTTATATAAAAATAATAATAAAACAATAATTTATATTAAAAGCGGTTCAGTCCGGTTCTTCCGATTCTTAATATTTCCAAACCGGAA
>Dhingra_Pear_16_GATCAG_L001_R1_001_paired_trimmed_paired_merged_contig_81294 ---NA---
ACAGATCAAACTCCGGCAAGGCCAAACGTAAATCATTAGCAATTCATATTTTCACATCCAAGAAACTAAAATTACAAAATTGAAGGATTCAAACTAGTAATTATGCAGCATGCAGCAACAGATCGAGCAGATCTGGAGTTACAGCCAAATTTTGCAGTGGAAATTCGAGCAAAATTCTAGAGATCCGAATGATTAGAACACGTAATCTTCGAATCACAGTAAAAAAATCAACACAAATCTCACGGTATTCAAGCATTTGACCACATTAAACACAAATGAACGCTAAATCTGACCGTAATCAACAAAATTACCGCGAAATTAGAAACCAAATCGAGCGCAAAAGTACCGAAATCAAACGGAGAAGTACAAATGCTATTAAATTCAGAGAAATTCAAGATCTGAGAGTCGGAATTTACCTTCGATGAGCTTTCGCAGAGG
>Dhingra_Pear_16_GATCAG_L001_R1_001_paired_trimmed_paired_merged_contig_81296 ---NA---
AGAGGTTCTTTCAGAGGATTTGCGGGTAATTCAATATCTTTCCGATGTTAATCATACAAAGTTCCAGTGTTCCATAGTGGACAATCATACTTTTACCATTTCTACGATAATTATATGGTCGATCAATAAATCTATGCGATTCGAAATTCGATCTATGATGGCTTTTGGGTTGGCATCCTGTCCAATAGCTAGTTAGCTACCATATTGTTCAAACGAATGAAAAAGTCTGCCATACAAGACATTAGGAGTAAGGGAATTGAAGTGTACTTAACAAATCAGTCAAATACGACTAGCTTTTGTA
>Dhingra_Pear_16_GATCAG_L001_R1_001_paired_trimmed_paired_merged_contig_81298 ---NA---
ACTGGTACAAATAATTGACTTCTGATTAGATGATTAAAGAACAAGTGAGTCCATGCACGAAGGTCCCGAATATGGGCTCCTCACTGTCACTAGCATTCACATCTTTAGTAGATAGTATCCCAGTGTTATAATCTATACCTTCCATCCCATTCAATAGTTTTGTTTCTAGGTTTGTCCCTTCCCAACTTTATGCCCAAACGGTAGGGTAAATCAGATTCTCGCAACCTAATACCCTATATGGGTG
>Dhingra_Pear_16_GATCAG_L001_R1_001_paired_trimmed_paired_merged_contig_81299 ---NA---
TCTTTCGATTTTCGAATGCTTAACATTTGGTGCGAACGCCGCTAATGGAAAATTGGGTTCTGGTTTTTGGGTTCTTTTTTCTGAATTTTAATTAGTTTAATGTTGGGTTATGATGCAGATGATGTGGAGTTTTGATTGGGTTTCAGTCAATTTTGTAGGTTGATTTGATTTCGGCTTTTATCTATTAGTTTTCTGTATATACTAATCATGTTCTGATGTGATAAGTTCAATTTTTGTTGATAGGAATGAAAGTAATTTATGAAAATCAAAACTTGTCGATTCTTCTTCGATTTTGTTTTCAGTGTTTTGAAAAATATTGTTATTTGGAGTGGATGGTTCAAATGTTTGTTTTTCAATCGGAAGACATTGGCACTAAAGACAGAAATTTCAATTGGAGGAGTGGGTCTGATGTAAAGATGTGCTCGGCATTATTTGTGTTTGTTGCGTATCATTGTTGGCGCTAGATCTTCCTGTTTTGACATGTTCCTTTTTTATGTGTTCCGCAGTCGAAGAAGAAGGTTAGAGAGCCA
>Dhingra_Pear_16_GATCAG_L001_R1_001_paired_trimmed_paired_merged_contig_81301 ---NA---
CCCGATTCTCTCCCCTTGCACACCTTGCACCCACTCTAATTTATGGCCTTTGGATTATATAAATCAAAGAAGAATAAAGGGGCAAAAATAACACGGTGTGCAGAAGGTGAAAAGAGGTGCGTGGAAATCATTTCCCATTAATTACAATAGTCAACCAGTCCATGTTCCAGCATTCTAATCAAGAAATTAAATTAAAACTAGGGCGTTGGATGGACCGTAACATCCAACATTCCATGGGTGTATCTAGAACAAAGCAAAAAAACAAAAGA
>Dhingra_Pear_16_GATCAG_L001_R1_001_paired_trimmed_paired_merged_contig_81307 ---NA---
AATAAAAAGTAATATTTTGGACTTCTGTATGCTACTATATGAGTACATTTTGTCAAAATATCATACATCTCAAGAATTAGGATTACAATACACTTTCAGAAGGGAATGGTATCTATTAAGGGCAAACTGAATATGGAGACTGCTACATGTTGAATGTGGTGACTCGGTAAAGTTTCCGAAAAAAAAACTCAAATTACAGAAGA
>Dhingra_Pear_16_GATCAG_L001_R1_001_paired_trimmed_paired_merged_contig_81309 ---NA---
CAAAGTAAGTAAATTTCTAATACGACCTATGATTTTATGCAAGCATGGATGACAACAGGTATATGATAGAAACCCAAGCAGAAAACCTTTAGAGAAGAATTAGAGCCAGAGCAACGGACAAGAAACTCAAAACTGAAATTTAACATGTGGTATTTTATGTCAGCCACTTCTTGGTGATCTAGCATGCACTATCAAAATTGTAAGTTGTGAATG
>Dhingra_Pear_16_GATCAG_L001_R1_001_paired_trimmed_paired_merged_contig_81312 ---NA---
ATGGTGGTTATTGATCAACAAAACCCAACTCCCTCGTTGACAGCTCCAGAAGGTCATACCATTATTGCAGTCGGTCTTTTATACTTCAATCCTGAATTGCACCATACCCAGATACTTATTCATAAGGTCTGTCCAACCTCGCTTACTCTTATCATACAACAAGAAAAAGGTAGGAGTAGTAGTAGTAGTAGTAGTAGTAGTAGTAGTAGAAGTAATGCCCTAATATATTTCTAATATGAATACAAGAGCAAACCAACCAATTACTGACTGAATCCTCTTGTTATACTTTCCATGAAACTACAAAATAATGATTACATAATGTTAAATCTTTGCTTCTTCTTGATTCTTTTCACTTTTCCGGACCATTTAATTATTTCATATCATTTCTTGCTTTGCT
>Dhingra_Pear_16_GATCAG_L001_R1_001_paired_trimmed_paired_merged_contig_81313 ---NA---
TTTTTAGGGTTTTTTTTTTTTTTTGGCTTTCTGTGTGTTTTCTTGTTTTACCCTGTGTTCACTTGTAAGTTTATTGTTGTGGACAATCCAATCTTGTTTCTTTCACTGGTAATTGTCTTCATTTGTGTCGTATCCTATAGACTTGAGATAATTAACTGCTTCTTAATAAACTAACCAATGCTTTTTTCCTCTGAAGGCTATTTGTTTTCCAACAGTTCCTGCTAGTGACTTTTTCATTCTTCCTGTTGGCGCCTTTCTTAGTTTAATGTCTTTCGTAAAGTGTTTTCTTTTCTCATTTCATAATTAAATGGTGCAGAAAGGATACCCTTCTGAAGATTCTGCCTACAATGATCCAAGCATCATCAGCC
>Dhingra_Pear_16_GATCAG_L001_R1_001_paired_trimmed_paired_merged_contig_81314 ---NA---
AAAAATCCTTAAATAAAAGAAGATTGCTTTATGAGATCTGGATTCCAGCCGTTAGATACTGAGTCACTGTAGCGAGCATGAACTTCATTCTCATCAATAACTGGGAGATCTAAGTTATAGGTGTGCGTATACAAATATATCTGAGTTCATGGGAGTATTTGATGAACAATATTAGATCTTATCTTAGATTTTTCCGCATTTTCTATATTCACTTAGTTCTAACATAGTTGTTTTTTTTGTGCTATGACAAAAATGTAGAAGGTTCAGTTACTGACTTTGCCTCTGCGGGTAGTTTGAAATCTTATTTGTCCTTCATTTATGTGATTTCATTCTTTATGTTTCAGCCTGCCACTCTGTCAATGAAGGAGTTCAACAACAGCAACGTAC
>Dhingra_Pear_16_GATCAG_L001_R1_001_paired_trimmed_paired_merged_contig_81318 ---NA---
ATTGTCACAGAATATCTAACCAAGGTTAACTGAAACATGTGAAAATTTTGCTTTATGTCTTCCTTTTAATATCATCGTCCATTCCTAAGTCTTCCACAGTTCATTATTATGCATCTGCGTATTTGATGTTGATTTGTTATAATTTGGATAAGAGATTCTTTAGTACCAAGTGAAAGCCAAACGATAGACTAGCATACAATTTGGCCTAAGGGTGGGCATAAAAATCGCCAAATCGGAAAA
>Dhingra_Pear_16_GATCAG_L001_R1_001_paired_trimmed_paired_merged_contig_81319 ---NA---
CTCACAGAACTCTCGCCATCCATGGGTACGCAACTCTAAACCCTAATCCCCTAATCTGATCATCTGTTTGTAGAAATCTCGCTTTCTTAATTTCTCGAATTTTCGTCTCCTTTCTCTTTAATTTTTAAGTTTTGGAGATCGTTTTTGTTCCGCGATTAAGCTCCGGTAGATCCAGGAGAATATTTGGCGATTTTATCTGAATTTTTTTTCTTGTATTCTAGTTCATATGTAAAATTTCAGTTTCTAGAAGAAAA
>Dhingra_Pear_16_GATCAG_L001_R1_001_paired_trimmed_paired_merged_contig_81324 ---NA---
TCTTGCCATTGAGATGATATGTCATTGTACAAACTGTCAATCAAAGATCAAATTTCATCTAAATTTATGATTCGAGTGCAAATTTTGCAACATTACATGGCATACTATCAGGCAAGAGAACATTAACCGCTAGTGGAATATTCAAACAACTTAAGAGGGCAGAGCTAGAGGATAAATAAAGTCAACAATCTACTTCTACGTGCAGTCATAGAGGATTTTCTAATACAAATTTGCAGAGA
>Dhingra_Pear_16_GATCAG_L001_R1_001_paired_trimmed_paired_merged_contig_81325 ---NA---
TCTTGCCATTGAGATGATATGTCATCATACAAACTGTCAATCAAAGATCAAATTTCGTCTAAATTTATGATTCGAGTGCAAATTTTGCAACATTACATGGCATACTATCAGGCAAGAGAACATTAACTACTAGTGGAATATTCGAACAATTTAAGAGGGTAGTCCTAGAGGATAAATAAAGTCAACAATCTACTTCTAGGTGCAGTCATAGAGCATTTTCTAATACAAATTTGCAGAGA
>Dhingra_Pear_16_GATCAG_L001_R1_001_paired_trimmed_paired_merged_contig_81326 ---NA---
TAGCTGGCCAGACCAATGTCCCAAGGACTCGTTTGGTGAGCTAGATGGAATTTGACGTCAGGGATAGGATTGGATTGGAAGGGATTGGTTAGGCTTTGAGTCCCAGTTTGTTGTCCTAAGTTAACAAATTGGGCCCTGCAAGTGCAAACCACAAGTAGAACAAGCAAGAATAATAGCTGTAGGAAAGTGTAAAACTAGCCGAATAAAAGGCAAGATTGAAATGAACATACCAACTTAACGCTGTTATTTACATATTATGATTGATTATGGAAATATATATTCATACCATCACTTATTTACAACGTCAACATAAGATGAAACCGCAACAGAGTATCCACAATTCAGCATCGGTAAAAA
>Dhingra_Pear_16_GATCAG_L001_R1_001_paired_trimmed_paired_merged_contig_81328 ---NA---
TGCATATTCGGGCGCCATATATCCACTGCAATATCATGAAATCATATCATTAACCCATATTGAGCTAAAATAATTAGTAAAAATATTGCTAATTGAATACTTCCAGTAGTTAGAGAGATAATCAGTAATACAACTATATTGCAAGAACATATCTGCCCTTCAAATTTCTTGAACAACAAGGATTTGGTTAGGTTGAAAATTATGTAAGTTAGAGACTTTCCTTTTGCTCTATCTTCCTTTTTCAAGGTGGAAAAAGATTAAAACAAGAGAATAAGAAGATAAATAAAAGTGTAGGGACTCACTAAGTTCCAGCAATACGAAGTGCTAA
>Dhingra_Pear_16_GATCAG_L001_R1_001_paired_trimmed_paired_merged_contig_81329 ---NA---
AGTTCAAACTAAGTACAGATCCTTACGTACATACATACATAGGTGCATACATACACTTATAGGCATATTCATATTTGTGTACGTATAGGCATATATGTACATGTCTACCATGATTCCAAAGCAAGTCTAGGATACTCATATTAAAGACAGAAAAGCACAAAATCAATATGAGCAAGAGCCTTAAAAAAGGTGCTCAACCTATCAAACAAAATTCAAACTAAGGCCCTAAACCAAGATAGCAAATATCTACCAGACTGAATTCCAGCAGCACCTA
>Dhingra_Pear_16_GATCAG_L001_R1_001_paired_trimmed_paired_merged_contig_81330 ---NA---
ATACAGACCTGCCCAAAATACACAATAAATTTGAAGCTCAAATGCATTTTCTCATCAACTATGAGTTTTCAAGGCACAGAAGAATCTAGACAATTATATGATAAAAAGTAAATAGAAATTATTTATGTACTGCCAAAGAAACTATGGTCTGGTTCTGCAAGGTGAGATCTACAAGAACAGCAAGAGATAACTTGCAATCACTATGAGATACATATACATATAAACATATAGTGTGTCCGTGTATGTGTATAAATATATTTATATTTATATAAATAAGGAATGTAATTCGTCACTAAAATCAGCTAAAAACTAGTACTTAATATGTAGATACACCCTAAGTTGAGGCTAGGAAAGGGCCACACACTTATCATGTCTTCAACTTCCATTCTTAATCCCAAAAATGATTTTCAGCATTAGCTATATAACTTAGGTAATAGAGAAAGGCCAAAAGCACAGAACTTTGCTTCCATACAAGCCAGCCTCAAACCCTACATCTCCATTCTATCCCTTCATGATATAAAATTATAAATGCGATATGATCTATCATCAACACAGAGGTTAGTCAATATAACCTAATCCCCACATATGCATCAGGGTACCAAGAAATGAAGAATTCTTATCATAGGCATGCATAATCAGTAGCCTTTAACAAAGGTCCATTCATCAGTATTGAAGTCTTCACCAAGTTTGCTCGTATGGTACTTTTGAAATCTTCTCTGAGTTGGATCAGGCTTACTTCTAGTTTAGCTACTTGTATTGTTTTGCCAATGTGGTATTGCTTCTTTAATTTAGTATAAATCCCAGTTTAAACCATCTCATAGATCGTCTCAATAGTTAAGAGAATTCATGGCAATATCTAGTGATACAAACTCCCATTTCATGAGAAGATTACTGCAATTATCTCCTTCCATTGTTTGAAATCCACCTAAATTTCTGAACTTCAGATACGAGTTATATTCAACTAACTACCATTGATTTCAAGTATCCAAGAAAAAAAGATCATTGAACTTACTTCACAGGTGGCTCTCGGTCCT
>Dhingra_Pear_16_GATCAG_L001_R1_001_paired_trimmed_paired_merged_contig_81331 ---NA---
TATCATTTACCGAATTGTTTTCACCTGTTATTTCATTTTCTTTTGGTTTGATTGTTTCACGTATTTGGCTGGGACTTTATTAGGCCTTGAATGGAGCTGCTACAAAGACTTGTGCACTCATGCTTTATCCCATTGACATCGAAATTAACATAAAACCCTATCTTGGGAAATTTTAATCACCAACATTTCACGTGAGCAAAATGGATAATATACTTGCTACTGGAAATGTTATGTCATCAAACAAAATGTGAAGCGATTTTCTTCTTAAAGCACCTTACTTGAAAAAATTTGGACATCGGTTATTTAAAGAAAAAAAGAATGATATCGACATAGGGTGAAATCGAAAGAAAATGGGACAAAAAGAGCCACAACCATCGCAAT
>Dhingra_Pear_16_GATCAG_L001_R1_001_paired_trimmed_paired_merged_contig_81332 ---NA---
CCGGGGATTTTTGCATGCCTAAAGGTATGCTATTGTGATGGTTGTGGCTCTTTTTGTCCCATTTTCTTTCGATTTCACCCTATGTCGATATCATTCTTTTTTTCTTTAAATAACCAATGTCCAAATTTTTTCAAGTAAGGTGCTTTAAGAAGAAAATCGCTTCACATTTTGTTTGATGACATTACATTTCCAGTAGCAAGTATGTTATCCATTTTCCTCACGTGAAATGTTGGTGATTAAAATTTCCCAAGATAGGGTTTTATGTTAATTTCGATGTCAATGGGATAAAGCATGAGTGCACATGTCTTTGTAGCAGCTCCATTCAAGGTCTAATAAAGTCCCAGCCAAATACGTGAAACAATCAAACCAAAAGAAAATGAAATAACGGGTGAAAACAATTCGGTAAATGATA
>Dhingra_Pear_16_GATCAG_L001_R1_001_paired_trimmed_paired_merged_contig_81333 ---NA---
TAGAATATAAATAGTCACAGGTCTAAATACATGAGAACAAGTTTGTTCTGAAAATTATGCTTAGAAAGCCACAGAGGAATGACATATCTGTTTCTGCATATATACGAAGGTATCTAATGATCGATAATCAGGCGCCCATTGATGTAGATAACCAACGGGGGAAACTATTTCTAACCACAGGTTCCCTACTGATCAATGCATTAGTTATTCAAAATAGATACTCACTTTCAGTACATTAACATAGATCAAGGTGGA
>Dhingra_Pear_16_GATCAG_L001_R1_001_paired_trimmed_paired_merged_contig_81334 ---NA---
AAATTCACCTTACAACGTGAGCGGTAATCCTGGCCAACCTTACAGGATATACAATATGCTTGCATTAACTAGAATAAATGCCTCATAGTTTCTTCGTGGTGATTCTGGTGAAAGAGACATCATGTGCATACTTGTGGTTTTTTTTTATATTCTGCTAGGCTGTATGTATGAAAAGGAGATAGCATTGAACGCAAAGGTATAAAATGAATTTTTAGCAATTATAGTGACAATGGTAATAATGTTTGTTTGAGACCCCTCAAGTCAACAATCGTCGATTTCTGTACACTACATAGGAATAGGATTGCCCATGAGAGTTGGTACTAATTATTCATATCATGACGACCAATCATGTGGACATTGTGGAGTGTTTTTGAAACGAGACAGTTTTTTTTCATGTTAGCTTATCAGCTTAAGGAAGTCATTATATTGCAGGTTTATGCTTACAAGGAGTGGG
>Dhingra_Pear_16_GATCAG_L001_R1_001_paired_trimmed_paired_merged_contig_81336 ---NA---
CTCAAAGAGTGCAAGAGGGCACAAGGGAAAATGCGCAAAAGATTCCACTTTGAACTTGGAATTCGATGGTTCTTGTTTGTGGACATTTCAAACCAGTGGTTCCTACCACCTAGCCGTGATGGATTAATCTCAAGATCCATATCATTCGATCAATTTATTAAAAATTGTCAGCGCTGCAATTCCCTCCACAATAGAAGGATGGCTTTACGTCAAGTCTTTAGAGGCGTCAAGCTCGAAGCTCTTTTGGATGACTCTGAATTGGCAATAAATCACGAGGTTATGGATGCTGAGGAAGTGTTGGTTGTGGAACCCACTGTTGAAAAGGAGTTGAGCCTCAAGGTTGCTCCCCTTGAGGTAGTGCCAATTGAAAATGTTGGGTGTAACTTGGTCCCCTGCAAGTGCAGTTTAAATTGCTTTATCCAGCAGGCAGATGTTAGTTCTTTACATGGCAATCTGGTTTTCTTTGACTTTATTGGAGGAGCACGAGGACGTGGAGCCAGCTTCTACTCAAGGGACCTAAAGGGTTATAGCTATACAGGATTTAGTCATGAATCAAGGGGGTGGCCAGCTTTCCTGGACAAATTCCTCAGTGACAACAAGATTCCGCAGAGATTTTACAATCAATGCTTGATACAGGAGTATAGCACAGGTCATGGCCTGTCCATGCATAGTGATGATGAGGAGATTTATGATATCAATCACCAGGTCCTGACTGTTAATTACACTGGCCAAGCTACCTTCTGCATTGACTGTTCAGGGTCAGGTTTTGAAGTCTCACTAACTGGTCCCCAAATGCTCCTTATGCCCTTTGGATTCCAAAGGAGTCATAGGCATGGGATCAAGTCACCCTCAAAAGGGAGAATCTCTTTAACTTTCAGGCTATCAAAGGAGCATGATCACCAAGTTCCGATTCAAGAAGTGGTTGCTATTGAACATGGTGATTCAGATGATGGAGCAGCACTAAGGCAGATGGAGAAGAAAAGTCACCCTGATGGGAAAAAGCCTGCCACTGAATTTGAGGGCCAAGTTAGGGAGAAGGTCACAAGTGACTCAAGTGGAAGTGCGCCTGTTCAAGAGTTCTTAATTCAAATTGATTCTTCTCTTCTTGAATATGCATTAAAGAGTCTATCTGGATTGTCTGTGGATATGGTGAATTGTGACATGTGCTTATGCAACAGTCCCTGGCTTAAAAATGAGGAGCTAAATTTTTCAGAAGCTTTGAGGGACCTTGCATTTGCTTCTGGGTTTAATCCCACTGATCGATTTTCTTTGGCAAAGGGGATTGAAGGTGTGCGTGGGGTGAATAGAATAATTAGTGAGCTGCCTACCCACGTTTTTCCACTGAGAGGGACTATGCACATAGTTGATCTTGACGACAGAAGTATCAAAGGGGATGTGAAGGAAGGCTTCTTTTCTGGATTTAGAAGGTGGAAAATAACAAGCTGCTCCACAGATTTGATCATGCTAGCTTTTCTAAAGCCAAAGATGACATTGGGCGGAGAATTGAGGTCTCATGAAGATGAATGTGAACTTTCCGATTTGACTGAAAAACTTCATGGATGCTCAGTGATTTTAAGCAGGAAATTTGAGCCTGACCTCTTCCACTCCTTTGATGTGGAAGCTGATGGGAACTGCTTCTGGCATTCAGTTGGGCCACTTATAGGTGTCGATGGAGTTTACTTAAAGCAGATCCTGCATGATCAAGCTCAGAAGGATGGGGTGAAGTGTCCAAGATTGAGTAAGCAGCTTGATGGAAATACTTGGGCTGAGAGAGAGGCAGTGGCTTACTTCTGTTCTCATTATGGAATAAGATTGAATGTGCTTTACACGCGAGAGGAGTGCACCTGGATCTTTAAACCTCATGAAGTGCTGAAGGCTGCAACTCTAATTTGCCAGGATAATCATTTCAAACCCTGCATGCCAGTTAATGGATGTGTCATAAGAGCCATTGCTTCAGCACTCAATCGTAGGGAAGTTGACGTTCTAGCTGTGCTGGGAAAGCCTGCCCATGAGGATCTCTTTGAAGAAGTGGCGGAAGGCAGAGGCTTTAGTATCTTTGATTTGACCAGACTGTTTGAAATCTTTTCAATTTGCGGCAGTGTTGACACAGGTGGCGAACTAATTATGGTCAATGAGAATGGAAAGATCCCTGCAGAATTCTCTTTGGAGAAAGAACATCTTGCTCACATTCCAACTCTCTCAAGAAGAAAATTCAGCCCCATTGTTTCGGACTTAAACAGAGTTTCAAATAGTGCAATGAGATTTTTAGCAATGAATGGAGCTGAGATTGACTACAGACCTTCTATTGATCGTGCTTCAACTCTACTGGATAGCTTTGAAATTGGCGCTACGGGGGTTCTATGCCAAGGGATTAAGGAGGCGCAGAAGGATCTGGCTTCCAAACTCGTTCCAGAATCCGTTCACGACAGGAAATTAATAATGATTCTTGGGACATTTGGGTGCGGAAAGAGTTCTCTCTTCAAAAAATTCATTGAAAAATCTCCTGGAAAGGCCGTAACCAGAAGACTAGCAAATGTAAGGACTTGAAGAATGTGCGCGTGAAGACCTTTGAATTATTCATTCTTCATCTTGACAGTATTAAAGAGGGCCACACTGTTGTGATTGATGAGATCCAATTATTTCCGCCTGGTTATATAGACCTCATAATTCTTGGGTTGAAGCAGAACATCAACATCATAATTGCTGGGGATCCATGCCAGAGTGATTATGACAGTAGTTCAGATCGGCACATTTTTGCAGGCAGTGAAAGCGACATCATGAGGATCCTCAGTGGGAGAAGCTACAAATTCAACATTTTGAGCCAGAGATTTCGGAACCCAGTTTTCCACGGTAGACTACCTTGCAATCTCAATAGAACCCGGCTGACTCTTGATGAAGAGGAATACACACTTTGGGACAGCATCCAGGAATTTTCAATGATGGGCCGTAAAGATTGCCCAGTTGTGCTTGTCTCCAGTTTCGAGGAAAAGAAGATTGTGGCAGCTCATTTGGGTCTTAAAATGAAATGCATCACGTATGGAGAGTCAACTGGCCTCAACTTTCAGAAGGGTGCAATCCTTGTCACATATGAGAGTGCATTAACCAGTGATAGAAGATGGTGGACTGCCCTTTCACGATTTAGTCATGACATCCACTTTATCAATGGGATGGGGGTTACTTGGGATAATGCCATAACTCACTTTGTTGGCAAGCCTTTACATAAATTCTTCACCAAAAGGGCCTGCAATGATGACGTTATAGATCTACTGCCTGGACGTCCTGAGTTGATTGAGGGGTTTCAAAGCCAAGTTGGAGCTGATGAAGGGATCAGGGAGGCAAAGCTTGCTGGTGACCCATGGTTAAAAACAAAGATCTTCCTTGGACAGCATGCAGACGTTGAACCTGAGCTAATTGAAGAGGTTGAGGCTGCTGAAGATTGGTTTAAAACCCATATTCCAATCATGGGATTAGAAGCTGTAAGGGCTCAATGGGTAGACAGACTGATATCCCGGGAGGCGAGGGAATTCAGAATTGGAGATATAACAACTGAGCAGTTCACTGATGACCATAGCAAAAATCGTGGTCAGGAATTGACCAATGCTGCTGAGCGCTATGAGGCCATTTATCCTCGTCATAAGGGGACAGACACTGCAACTTTTTTAATGGCTGTTAAAAAGAGGTTAAGCTTCTCTTCCCCAGCTGCAGAACATGCTAAATTAAGGAGAGCTAGACCCTTTGGTAAGTTCCTGCTTGATACCTTTCTCAAGAGGGTGCCTTTAAACTGCAGACACAATGAAACAATGATGAGTGAAGCAGTCCATGCATTCGAAGAGAAGAAATTGTCAAAGAGTATGGCCACAATTGAAAACCACTCAGGAAGATCTTGCGAGGATTGGCCTGTTGATAAGGCCCTGATCTTTATGAAGTCACAACTCTGCACAAAATTTGACAACAGATTTAGAAGTGCAAAAGCTGGCCAAACCTTAGCTTGTTTCCAGCACTCCGTCTTGTGTAGGTTTGCCCCCTATATGAGGTACATTGAGGCTAAGGTTGTTGAAGTGCTACCAGAGAATCTTTACATCCATTCAGGCAAGAATATTGATGATCTAGCAGCGTGGGTCACCATGAACAGGTTTAATGGAATTTGCACTGAGTCTGATTATGAGGCTTTTGATGCATCACAAGATCACTTCATCCTAGCTTTTGAGCTAGAGGTCATGAAATACCTCGGCCTCCCTCCAGATCTCATTGCTGACTATACATTTATTAAAACACATCTTGGTTCCAAACTTGGGAATTTTGCCATAATGAGGTTTACAGGTGAGGCGAGCACATTTCTCTTCAATACCATGGCCAACATGCTGTTCACCTTTCTGAGGTATGATCTTAATGGGAAGGA
>Dhingra_Pear_16_GATCAG_L001_R1_001_paired_trimmed_paired_merged_contig_81340 ---NA---
TTCTATGTTGTTCCTGAGATCCTTTACTTCTTGTGCAAGAGCATTGTTGCTTGCAAAATGGCTATATCAGTTTATGTGGACTCATATTACTTCTTGTGCAATTGTTGCTTGCATTCTGAGTTTCAGTGTTTCGGATTACCATAACTGACTGGTTTTGGATGTCTTTTGATATTGTGAATTCAAACGCCATTGAATTATCCAAACTTCTTAATTGACCGGGTGTACTGTAATGTTGTTATGGTTTTTGGATAGTTTGCTACAGCTGTTTTCATGATGAGTCAGCATCATTTGGTCTCTTGTATTTAACCATATATATACTCATTGTACAGAATC
>Dhingra_Pear_16_GATCAG_L001_R1_001_paired_trimmed_paired_merged_contig_81343 ---NA---
GAGCGTCTTTGAGGTTCTGGCAGTGTCCATCACTGTATGTAAGAGGACAGGTTAGGCACAGTACTTGTGCAATGCAGTCTCCATAACAAAATTCCACGACAAACATGAATCTCATATGAAGTGCATGCTTAAATTAATAGAGATTAACATGTTTTTATGCCATAAAAGGAACTCATGCCGAGATACACGAAGACCACATGCTTTTAAGTGTAGCAACCATTGACAACATTGCTCGGACCAGAAATCCAGTGTATTCATCTTCTAGATTAAGAGGACATAAATCCTACTAGCTCTGGTCTCAACTTTCTCCAGAATTTATATAATAGAAATCCATTGTCGCAAAACAAAAGAAAAAGGACATATTTCCATGGACAACTACCGTTTTTCTTCTTTTCCATATGAGGGCTACTTGGACTGGCATTTCATTGATCTCTAGGTAGCAGATGATTTCTTCCAAAAAAAAAAACATTTAATATCATGCTTGGTGTACACAAGGGGTGGGTGACTTGCTTCCTTTTTTCTGTTTTGGGGTAAAAATAGATGATTTTCTGCAAATGAATGACTTTCGTTCTTCCTACGGGGCGTGAAAAAAATATCAGGATCTAATGCACTCAATAGATAAGCTACAACAATCTAACCTATAATGTGCATCCATGAAACTATCTTAGTGAAACAATTACCAAAAAGGTAGCAACATCTATAGCTCCCTTAACATTCATTATCTTAGGGCCTGGCCTGTTTGTAACCATTTCACTTCTAGGTTTTAGTTTTCATTTTTTATTTTACTAGATATAAAGAGAAAGTAGGAAAGATGGATGAACCAAGAATGTGGATGGAGTGTGGTAGGAGGGAGGATGGTGAAATGCACATGAAATTGTCATACAAAATGAATACAAAAAACTAGAAAAGATAACCTACTTAAAATTGTTTTCAGCTTTCATTTTTGGTTTATGTTGGTACATTTCATGGTGGTGTATTTCTGTACAAATTAACTTGATTAACCAAATCAGCTGAAAATTAAAATATGGAACATCATGTTTCAAATTCCATCTTTTTCTACTCGTTACTTGTTTCTTTTCAGATTTTCTAATCCCTTATTCAGTGAATGTAACTCCTCTTATCCTCTGAATAGATAGTACCAGAAAAATAACCAATCCCAACCCATTTACTGAACCAAAGGGGACGCTGATGAAGAGACTTTCAAACATAATTCTCAGGCTCACATACTTTGCCAACAGAATTTCTGTTGCAGGGGATCCGTAAGTTATTTTGCGACTACTTATTCTATATATGCAGAGACAGAATTGACGAGATATATAAGCTTCCAACTCAGGTTACTCAATGATATGATGAAAAATGAAAACTTGTTAAATGCAAGAAATAAACAGAACTGCAATTGCATGGGAATAAAATCTTAAACCCAGAAACACAAATTTTAATCATAAGTCATGGGGGAGGAGAGTGAGGATTGAATTTTTAGCAAATATAGTAATTAAGCAGCTTTGTAATACTATATGGTTGAGTATTTATCACTGTAACAATTAACTCGGTTTAAGGTTTGCAGATTTACCTGTACTAGGTGAAGAAATTTCCTGGGAATAATTTTGAGGAGCTCTAC
>Dhingra_Pear_16_GATCAG_L001_R1_001_paired_trimmed_paired_merged_contig_81344 ---NA---
AATGAATGGGAGGAGGCCGCGATCCCGTGTAGACTCTTCTTGATACTACTGTAAATTCATCCGTGTGAAGGCCAGAAAAATCTTGAGGAGTGGCCGTGGCGGTCGCCATGTATCTGGACTCTGACGTTACTACTAGCAGATGCAGTAGTAGTCCATGAATGAACAAGAAGGTCAGAAAACTTGTAGTGGCAAGCATTTTTGTGCTTCCCTGTTTCCGACTTAAAGTTTGGA
>Dhingra_Pear_16_GATCAG_L001_R1_001_paired_trimmed_paired_merged_contig_81345 ---NA---
CCCCAGGTTTCTTTGGGTTTTTACCCTGTTATGCAAGTGAATCACAATAAGGTACTACAAAGGAGGAATTTAGTGCGACGATGGAACCAATGACATTGTCTAAAACTATGCGGCTTTAGTGAAGAGGATAGACAACAAATGGGGCTGAAAACCACTGTATCATAATCCTCTTAATTTTAAAATCATAACTGCACCGGATATCCATAGGCAGAGCATGAAACAGATGAACGTGAGTATATCATTTTGTTAAAAACAAAGACAACCCGAGTGAACTTTAAAGGCCAAAAATCATGCAAATGTTCATGAAAACATAAATATAAGTTACTTACAGGAGGAATTACACCATAACTTTG
>Dhingra_Pear_16_GATCAG_L001_R1_001_paired_trimmed_paired_merged_contig_81346 ---NA---
GGCCTATCCATTTAAACAGCACTGAAGTGGCCCATCAACACTCTTTTTCTAGAATAAATCCATTATTTCCTCTTCTCAAATGTCTTAGCAAAAGTGAGGGTGAGGCCTCAATGGAAAGCAAACATAAACCAAAAACGTAGGTTTTCACAAAAAGCACAAGAAGCTTTTTTGCATCCCATTTTCTCCCTAATCTGTTTCAACATGTTTAAAACATGTTATGCATCTACGTGTTCGTGTTAGTAAAAGCAGGAAAGTTGGAAATTAAAAAAGGAAGAAAGGCAAAGTTGTACATACATTAGGCTTCGTTTG
>Dhingra_Pear_16_GATCAG_L001_R1_001_paired_trimmed_paired_merged_contig_81349 ---NA---
ATTTGGGCTCGGGTTTAATTGGGTTGGGTTCGGGTTGCCCAACTCTTTCATCATGTGCCCAAACTTTAGACGGGTTCATATACTCTTTTGCGTTTAGATGGTACCTGAGGTTTAATTGTAGCATTTTGAGGCTCTACAGGAGCAGCTGGCAAAGGCTCTCTTGGAGTAGTCTGATTATGTTTTGCCATATATGACAATCAAATGGACCACACTCTACAAGAACTTCTCTA
>Dhingra_Pear_16_GATCAG_L001_R1_001_paired_trimmed_paired_merged_contig_81350 ---NA---
AAGTAAAGAATAATACTTGATAACGCCTTAGAACATGTAAATTCAAGTATACACACTGGTACAACATCAAAATCATTCAAAGAAGTAGGCGACCCAAAAATAAAAAAAATAAAAATCAAGCATATGGACTAAAATTTGAGTCAGGAACATGTGCCAACCTATGGAACAAAAAATTGAAATGGTCTCAAACTCTCAATCCTCATACTTTTCAAGTCGTTGGAGGTAGGCCATCTTCTGCGGTCTATTGCGGTTTTGGACTCTCACCTCGCT
>Dhingra_Pear_16_GATCAG_L001_R1_001_paired_trimmed_paired_merged_contig_81351 ---NA---
CATTCTCACAAATGTGTAAAAGGAAGTCTGTAAACTCCTTGTTATTTTAATCTTCGTGTAGTACGCGCACACACATCGGTCACAAACATATGACCGTTTATGTTGCTCTTTCATTTTTCAGTTCGTGTTGGTGAAAATTAAGGAGGACTTGGATGATATATACCTTTTAATCCTAAGTTGTAACAATGATTGTTTTTATTTACTTCATTGCAACTAAACAAAACTACAAGTCTAGAAATAGTAATTTAGCCCAAAATTTAACATCACTCAAAAAAATGAGCAGTAGCAAATGACATAGCCAGTCTTTATTTTTATTTTTTTTCAGTATGAGAATCGGAAAAACCAAGAGTTGAACTCTGACCATGGTTATAAGGGTAAACGTTCCATTATGAATAGAGCGAGCTACATAGCGGGAAAATGATTTGTACATATCTTGTTTCTTCTTCTGAAAACATTTGTTTAAAACTATTAGTTGATTTTATTTACTTCATTCGATATAATGGTCAAAACTAAATGTGAGTCTGCATAAAGACAATTTATGCTATATAGCCCCTTATGAAGTCAAACCTGTGGTGTCACTTAGGCAGCTATATCATCTGCATGCCTTGTAGTTAAATTCTCCGCTTTCCATTTTTCCAATCTTGTAGGTCAAGGATAAGAGATGATTGAATAATTAACACCTGCCCTTGATCCGTGGGCCTGTGGCATAATTAAAAGAAGTATTTGGACTTCCATCCTTCTTTTGAAGATCTTAGATTGTTTTGGTGGTTATGATCTTCTTCTACTTTGATTTACTAAAATTAATTTTTTATTGTGTTTTAGTGAAAATTATTGTAGAATGTCGAACGTGTTAAATAAAAAATTTATATCAACTATGGAATGTTGTGCGCTAACTGAGCAGTAAGCGAGGTGAGAGTCCAAAACCGCAATAGACCGCAGAAGATGGCCTACCTCCAACGACTTGAAAAGTACGAGGATTGAGAGTTTGAGACCATTTCAATTTTTCGTTCCATAGGTTGACACATGTTCCTGACTCAAATTTTAGTC
>Dhingra_Pear_16_GATCAG_L001_R1_001_paired_trimmed_paired_merged_contig_81352 ---NA---
GAGTGTTGGCGTGAGGCAACCCTATTAATTAGGAGATTGTTTGTGATCAGGAATACAATTGTGTTTCCTAGTTTAGTTAGTAGTCCTTTAATATTCCTTGTATCACAAGATGTGTTTTATATATAATGCCTCCTATAGGAGGAAGAACACATAACGATTAAACCCTATGTCTTATAGCTCTATCTTTTAAACCTTTTTATTTTTTCGAATTGACTATCAAAGTCCCTAAAAGAGCATCTGGTGACACATCCAAGCACAAGTGATTTAGTTTTAGTTTCCCGGTGATGCAAAGCATTTATGGAATTTAATAAACAGTCAATGAGTGTTTTTATTTTTCCATATAGTAATAAGTTTTTGCATTATAAAAGATTATTAATGCATAGCCAAAATTCGTAAGTTTTTTAAGGAGTATGAGTTAATAATCATGTATTCAATAAATGGGACACAACGCTTTCTTTTCAATCTCTTCCTGGTTCAATATAATTGGAGGTGATGTCAGTTTCTAAAGTACCCGATCAGCTTCCCTTTGTTTTTCTTTCAGGAATCTAGGATTTGGCATCATCATTTCTTCACTTAATGTGAAAGAGAACTGTCTTTCTTTTCCTAGTCGCATCAGACAAGAAAATAGAAGGAGAAACAGGAAGATGAAGGAGTAACAGGAACCCTATTCTGCTGCAGTCGTCATATGCAAAATAAGGCTGTCAAGTTACATATTTTCATAATATGGGAATAAAGGATTTACCTCATTTACTCCTAGAGAAAATAA
>Dhingra_Pear_16_GATCAG_L001_R1_001_paired_trimmed_paired_merged_contig_81353 ---NA---
TTCATGTCCTTTATGCCGGAAGTGCTGCTCCACAACGAAACAATACATGAAAGGCCTCAGATATTGATGAGAACGAACATTTCAATATAAAAGTAACAATGCTCTGTGGTTCTTAGCGACAGATTGATCCCCATTACAATGCCGGGTTTTTCTTAAAGAGAAAATAAAAACAAATCTTCTTACGAGCGACAGAACAAGCGAATTAGATGAAAGGTACAAAGTTGTTAAAGAGGCATGGCTGCTAACAAACGTACCAGGATTTTATCACGCTTCTC
>Dhingra_Pear_16_GATCAG_L001_R1_001_paired_trimmed_paired_merged_contig_81358 ---NA---
TGATGTACTGAAATTATTACTTTTACCTTGTCCTATCTATGCTCTCTTGCTCTCAAATTGAGCAGCAAGTAATGTCCGTTCTAGCCTCCTTTTTGTCCTGTAACAATGTTGGAAGTTGTGCTGGTTCACTATTCACTTTAAAATGCTCTCGTTCTTGAACAAAGTGTTCCATGGCACTTACAGTTGATCATCTTGTGAGATTGTTCAGAATGATAGGCTTATCTATGTTATGATTGACTTTTGTTTCTATTCCTATTTGGGATGTTTTGGCTGCTTCTGCATTTTGTTTGAACTGGTTGTTTGTTGGTAGGATTCGACTAGTGTTTTGACAACAGATAGTACCCAATAATTATTGTTCTGTATATATACATCTGAAAACTTCAAAATAAAATTTGGATTTGAATTGGATTGCTTTCTAGTTTTGAAGTCTTGTATGGCTCTTAGCTAATGGGAATAATCTTATTAAGCAGCATCTGCCGCATTATTTTAGATCTGTTCATTGCACTCCAGTTAACATATTGTTTCAGCACAGGTTGAGTGGTATGCTTACTAAACAATTCAGGAAATGTTTTTCATTTTAATGCGTTTTTGGATATTTGGTCATTTTTTAAGTTCTTTAGTTTCTTTCACATGTAGTACTGGCCAATTTTTTATTTTTATTTTTTTTTGTAGGCTTATCTATGCTGGC
>Dhingra_Pear_16_GATCAG_L001_R1_001_paired_trimmed_paired_merged_contig_81359 ---NA---
GAAAAAAAGTAAGATACACAATATTTTTGATAAAAAGAAATAACGCTCTTCCAAGGACTTTCTGGTTGAACTCTTGAACCAAAAGCCACAAGTCAAACTCAACTCTTTAAAACTGAAGCTCCACTTTAGCTTGAGATGAAGATTCCTAAGCAGAGACGAGTCCTTCACAAGAAACATATGGATTCTGATCTGAAACATGCACCTGACTCACTTACACTACTCTCAATCTCAAATTTTCTCATTTTTTATTTTTTCTAATAAAAATATGGATCGCCTACAATGCGACGTCCCACTCAGTAATACGAATATTAGGCAAGATCTAACGGGTGGCTTTAACTCCTTGTATGCAAAGATCTAATCCCCTAATTTTCATAAACCACTAAG
>Dhingra_Pear_16_GATCAG_L001_R1_001_paired_trimmed_paired_merged_contig_81360 ---NA---
TAACATTTGATTTTGGAGAATCTAATTATTTTCACCAAATGTTAATTTCTGTCATAAATTGAGTAAATATGTCTCTCTTGTATAAGTAGTAATCCAGATTCCAGACACGTTAGGAATAACATCTGAGTATGATTTTGTTTATGGATTTGTGCTGAGATGATGTTGCCCTCTTTAAGATGAAAGAAAAACTTTCAAAAATGTGCTTTTCTATGAGAGCTTTGATATAG
>Dhingra_Pear_16_GATCAG_L001_R1_001_paired_trimmed_paired_merged_contig_81362 ---NA---
ATTTACTGTCGGTGAGAATGGAGATTGATGATTTCATGCAAAATACAGAAAAGTACTGTTAAAAGCATGAGAACCATCAAAGATATGAAACTATCTCTAAATCTAAATCTCTATTGAAGAAACATATACAAGCCATTAAGAAGCATAACAAAAAGACATTTGTGGCAGAAAAAACTAGATCAATTGCAATTAACAATTTCCATGTAGGAAAACTCCAAAAGAGGCAACATCATAAACACAAAAAGATAGAGATCTCCACAAAGAAAGAAATATTAACAATGATATAGATAGGAGGCTACCTTCTTGATGAAAATAAGGAACAGTAAAGTATGAAAAAATGCATCAGAAATTAAAGCCATAC
>Dhingra_Pear_16_GATCAG_L001_R1_001_paired_trimmed_paired_merged_contig_81364 ---NA---
TGCAAGAGGTAATGGCTAAACATCCAAATGTTTCCTCAACATGAGCATACTCGATATTATACCCGAGCAATGACCATTTTTAGAAAATCAGCCTTGATTTGTTAAAACGACTGGGCCTTATTCCATACATGTTAACCAGTTTCCAGTTGCTCAAATCTAAGCATTGTTTCCTGCACCTGGCCGGTGTGGCTTACACTGTAAAATGAGTATATATTCAAGTAGAATAGGTCTCTGTCTGGATATTTGGAAACCTGTAATG
>Dhingra_Pear_16_GATCAG_L001_R1_001_paired_trimmed_paired_merged_contig_81365 ---NA---
ATGCCTCTGAGAATCTGGTAAAGAAACAGCTGCAGAAAGAGGACATGACCAATTAAATTCCATTGTAAGTGTAGTAATTCAATAGTTTATTGTCAAAATCGGGATAGATTACGTAACACAAGAAAACTCCAAGACTGATGTAAGGTAACCTCAGTAGAAACTAGAATTAAGGATCACAAGCATCACACTACTTGGGCCATAAGGACTTGAAATCTGCTTCGCAAACTAAGAGAAGAATTGCACAGGTAAATGAATGAAAAATGTAATAGAAGGAACTAAATACAAAGCTTCCAGATGATAGCCTAATATTTATTTAGTAAAGCTAAATTTCTTAAAACAAAAATAGAACACTGCACCTGAGATGAAATACCATAATTTTCTGACCACATAACTACTCAATGGACACCATGTCATTTAAAGGTTTCTAAAAGTAAAAGTTTCTATATCAAAGAATGCCCGAACTTCCAATGTGCAGAGGGACACACTTTTATTTGGCGAAGGTCCTTTGCA
>Dhingra_Pear_16_GATCAG_L001_R1_001_paired_trimmed_paired_merged_contig_81368 ---NA---
ATGCTCACCTTTCTCTCTCTCTCTCTCTCTCTCTCTCTCTCTCTCTCTCTATAGTTCTTCACCTTCTTTCTTGTCTTCTCGTTTCTCTCTCTAGTTCTTCTTCTTTCTGGCCGGCTATTATTTAAAAGGAAACTAACGATGAAAGGCTTAAAAATTTTGAATGTTAATAAAAATTTATATATTAACTTTATTTAATGGTTAGGACAAAAGCTAATATTAAACTAGTCCATTTAAAATCATCCAAACTATAATTTCTGATTTGCCCAGACGGCAAGTCTTTGTTCGTTTATCCCCTCTTCCTTTCTTCTCTCTTACTATTCTCTGCCTCTATAACCTTAAATTCCTCATCTCCTTTCATCACC
>Dhingra_Pear_16_GATCAG_L001_R1_001_paired_trimmed_paired_merged_contig_81370 ---NA---
CTTGTGACGACTGAGAAGTTGGCTGAAATGAAAACGGGGCAAAAAAAATGAAATAGAACCATCCCAAATCTACAATAACGCTGCAGTAGCGTTTACAAGCAAAAGTCCATAATTATTCTCAGTTTCGTGATGCACTTCAAGCCGAATAAAAGGATAATTTAGCTTCCTTAACTGAAACTCGTATTTGAGATGGCATTCTTCGTAAGATCATATAAACATGTAATTCAAAACCTTCTACAGAGCATGTCTCACAGTAGCAAAATTGCGAAAAACAAAAAGGTAATAACCCCAATGAGTTATACTTTTACTTGCTAGATCAGGCATAAAATCTTGTACATATGCCATACCTAACCAAGCCGTCACATAAATGGTATAAAACCTCAACAAAGTTCAATATATGATAAACAAATTGACTTGAACCAGTGGATGAATCCCTTAGAGCTGTGAAAGAAAAATATAATGTTTTTATGGTTTTACCTGTGAACTCTTCAGAGACGCTGCA
>Dhingra_Pear_16_GATCAG_L001_R1_001_paired_trimmed_paired_merged_contig_81371 ---NA---
GAAGTTCATGAAGATAAATGCACACATGAAATGTCCCCACACCATCCATATCATACAAACACCAATTCAACATCTTCCATCACTCCGTTTTAAGAAGCTCTCTTCTATGTATGCAAGACATATCCCAAGGCCAACAACTTGACAATGATGAATAAAGACGCCACAGATAGAAGAAGAAGATTCTATTAAGCTACTGCAAAGCAAAGTAACAACAACTACAAGGTAGGTATTCTCCCTACAGTTCACAAAAACCTCCAACAAAAAACACCACAGTGATATCATGGATTGCTTACAAGATGATAAAGTTAGCAACCAATATATAAAACTCTCTATTATCTTCATTAAATCAAGCGCTAGAGTGATATCACAAATTGCTTACAAAAAGATAAAGTAGGCAGCAAAAACACAAAACTCGCATTATCTTCAATAAATATTAGACACGATTTGCTGCCTTCAAGAAAAAAACACAAAAGAGAAACCTTAAGGAGAAGCAAGGAATACCTTTTCTTGCTCCTAATTGTATCAGTTGATCAATAAATTGTTCCAGTAACGAAAAAGAACGTATCAATAAAACGCAACCCAATAATTCATCAAAGATCAAATTTTGCACACCCTCATTGAAATTTTGAAACTTGTAAAAACAGAGACAATGCCAAATTCAAGTTACACAGAAAGCAATTGCCAAATTACAATCCCACACTAAACCAAATTTCACTACTCATCCAATTAAGTCTACTACTAATTTTACTTTTCAAAAACACCGGGTAGCGAAAACACGTCACAATTTCACACTTTGTGAACGAAAAACAAAAAACAAAAATTAAAATCTCCACCCTCGAGCCTGATAATTACAACTGCTACTACTAATTTTAGACAACCCCAATCCTTGTTTGATTCGATAAGAAAATAAACTGAATTAAAAAAAAAAAAATGACTTCGTTCAGCTAGTTTCGATTCAATCATGCCTTTACACAAAACATAAGATTTGGAATTTAATTTCACTTTTTTTTCCTCTCTATTTTCTCGGCAACCAAACAGAAATTAACGGACAAAAGGCATATTTAGTACAATATGGCTAAAAATCATATCGTGCAGTACCATATACGCAAAATTTGACCGAAAGTATACGCGAAATTGCAAAATAAATTGAAAAATAGAACGGATTAATTCGAAAAAGGCAGAAAGTTGAGAGGTTAAGGGACCGCACAGTTTGCTGGCCGAAGCGTCGTC
>Dhingra_Pear_16_GATCAG_L001_R1_001_paired_trimmed_paired_merged_contig_81372 ---NA---
CCTGATGTGTAACTATCATTCCTCTGCCATTATGTTCATCTCCCGCCAATGCTTCTGCAAAATTGGATAATTGATTATGGTTTCCTGCTATTTCCGGTTTCCGAGACAGAGAGCCCGAGGAATAGACACTAAACCTGGAGGTTGTGGTGGATGACGGCGGAGAGAGGAGGGAGGCTGGAGGTTGTGGGCGGCGGCGATGTTAAACCAGAGGAGGGCGCGAAATGGGGACCGAAGGGGTTCTAACCAGGATTTAATATCGGCTGCGAGAAAGTCCACTATATTAGCATACACAAGCAACTGATATCACGCCGCGTGTTTTTGCGCTTTTTTTTTTTTTTTTTTTTT
>Dhingra_Pear_16_GATCAG_L001_R1_001_paired_trimmed_paired_merged_contig_81373 ---NA---
ATTCAAAGGTCAATGCTTTTCCTCCAATACCCCCCTCTAGGGCCTCTACCCATTACGAATCCATACACATGACATGATATGACTCTCTAGTCTAATCACACAAGATAGATGCTCATTAATTACTCACCACCCCCAAAATTAATTATTATGTTGAAAAGTCAGTCACTAGTAGATACATCTCTTCATTTCGACCAACTAATTACTACTCCTTAAACCTTCCTCCATACTGCAGTTGTCCCAA
>Dhingra_Pear_16_GATCAG_L001_R1_001_paired_trimmed_paired_merged_contig_81375 ---NA---
AGTTCAAATTATGAGTCCCCGTGCACCGGGAGAAAAACAATTTGAGTTCAAATTATGATTTTTTCTTCAAAATTTAATCCTAATTAATTTAGAAATAACTTTTTCCAATTTAGTTTGCAATAAAGGCATGAACTAAGTGGGTGTTATGATGTTTGGGTGTGCCCCTTAACCAGCAATCAGCACAGTAAACTCTACTAGAAGCAGGCAAAACATTGCAGAAGTAGGGTCTCAATTTGTTCATTTGGCCTCACTCATAAATTTTGTTGTAGTAATATTATCGGTACAATAAGAACGTATTAATCTACTTCTGGGCAGCTAAGTTTCCCGTTTAACCCTCACTCTGGATAGTCAGCATTCGCCACTTTGCCTAGTACACATAAGTCCCAACACGTGTGTTGTATTCTTCGTTTCAACTCATTAGTCGTGTTTGTGTATTCCGCAGGTGATCCAAAGAAATCAGAACACTT
>Dhingra_Pear_16_GATCAG_L001_R1_001_paired_trimmed_paired_merged_contig_81376 ---NA---
TCAAGATAAGATATTCCTGCAATCAAACTCTAAAATGAAAACTGAAGCCATACTGGGAAGATCTAAACCTAACAATCCAATTCATCATGTCCCCATATCTAATTCTGTCATCCAGAAAACTTTTGGAATGTAATCAGATAACATTAAATACGTGGGTCCAGTACTTGAAGAATGATCTTTTAAATAGATTATTCTTATGATTAATTTAAACTCTTGGAAGACAAAAGCATCGGTTATTTTCATCAAATCAATGTAAATCCGAAAGCATATGGAAATATGATAACAAACAGAAACTTCAACGGATACCACGAAATATATAATGTAATACCACAATAGCGTGGATCAGC
>Dhingra_Pear_16_GATCAG_L001_R1_001_paired_trimmed_paired_merged_contig_81377 ---NA---
GTGACTTTGGAGACTCCAAAACTGTGAATTTTTACACTTTTCCAATTAAATGTTGAATCAATTGGATTTTATGCTCATGTTATTTAACGAATTGGTGTGAATCTGCTGGCATTTTTGACATGCAGTATTGCCGCTTTAGGCTATTAGTAAACACGTTTTACTGATCCAAATTTTTCCATCTTTGCTTCAAATTTGATGGTGGTTTTGTCTGAATCTGATTGCCTCCATCCAGGTTTCTCTTTGTGTGAAACGTCTTG
>Dhingra_Pear_16_GATCAG_L001_R1_001_paired_trimmed_paired_merged_contig_81378 ---NA---
TACTTTTCAATGGCCATTCCTGCATTAGGAAATTACAGAATTTACTGCCACTAGAGGAAAAAATAGAGTTTAACCAGCTAAAACAAGATACGCTTCTAACTCTTTAATTACTTGATCACCAAAGAAGATGGCGACCTCGGGTGATAAATGGAATATACAAATTTGAATTTCTATATTGAAGTGGAGGAGTTCTACTTGTATCAGCAAAATAATAAAGAAAGCATACCTTCACTAGCTCGATACTATATGG
>Dhingra_Pear_16_GATCAG_L001_R1_001_paired_trimmed_paired_merged_contig_81381 ---NA---
TACAACGGAAAAGGTTGAAATTCAAAAAGAATAACAAGAAGAAAAACTTTTAAAACGTAAGTATATATAGTAATTGGACTGTAGTAAGGGGCAACTTCTGCTACTAAATGTTGGTCAATTATCAATTCAAAAACATTTCATGAATGACGTGTATGAATTAGGCCGCCACCATTGTCAACTTCAGATTATGCAAAGCATTTGATTAAATAATATTCCATTGAAAGCTTTTTAACTTACGCCTCATTCAAAAGCATTGTCCGTAGCCAGCAATTCCCATAACACGCAAATCAATGTTAAACTCTTCCTTGAGGGTAGCTATATGCAGAGATTTGAAAATTTTAATTTTAATGAATTGCCCACGCAAATAAAAGAAATTCAAAGTACCTAGTTTTCATCAAAGTTTGGTTTATAAGCAAGCAGCAATATACAACTTATCACGAACATGATGAAAGTCAGAGAGGATAACTCAATTGGGGGCCGTAAAACCAAATTTTGAATTGCATGTGGCTGTAAATGAACAACATGCATGGCCTCAGAATGTTTTTGACCATTCGTTTGACCGTGTTTTCTTTGCACAAACTAGATGTGCATATCCCACCACATAAACAGGAGAAGAATGAATCAGTACATCTTGCTGCTTTCAAATCTTAAATCAGACTAGGATGGGAACTCATATGCAATAACCAGAAAAGGCCACCAACAAAGCACGCAGAACGACAGACTCTAACAAAACTGAGCACCTCAAAATTCTAAACTCCAAAGTGTCATGAATATTTTCAATAACAGTTGACCTTACACGTGCAATATTATACAAAAGCCTTATAATAA
>Dhingra_Pear_16_GATCAG_L001_R1_001_paired_trimmed_paired_merged_contig_81383 ---NA---
TCTGCATATGTTGAGGACTTTCGGTATGCCTTATTTGCCGTGAAACTTTGCATACGTTTTTTCACTCCTACTGAAATGAGCATTTGCTTGCTCCAAGATATTTGGCTTAATATTAGGGGTTTTAAGTGTCACACAGGAAAAGTTTCACATTAGCTTCTCTTGAGTAAACTTTTCAGCCCTGTAGGATTTACTTTATCTGTTAATTTTAATGTAACAAACCAGTATTTACTTTACTACAGAATGTTGATATTTAAGAATGCCCTTTCCATAATGGCCGAGAGAGAACGATGAAATAAACGTGTCACTTCTCGTCTAGTTATCTTTTGAGGATGCTCGTTTAGGAACCATACAAGACAGAAAATCATTGGCAG
>Dhingra_Pear_16_GATCAG_L001_R1_001_paired_trimmed_paired_merged_contig_81384 ---NA---
AAAGATCATGTCTTTTAATAGCTACGAGCCTACAAATCACTGTTTGCCTTCTTGGTCAACACAAACAAAGCACGCAGAAAGAAAAACGGAACCGAATAAAAAACTATACAACATTTTGGTTTCCCAAGTTTAAACATCTTAAGTTCGTTAGAATTGCAAGATCAAAGCCTATTCCTTTCGTTATTTCAATCTTACAATGAACTCTACATCAAGTCAAAATTTTGATGCCTTCCCCATCCTATACCTTGTTCAAAGATCAAAGTTCAAACAACGAAATTTTCGAACATAACAAATCTACTAAATCCATATCCCCTCCCCTCCTATCAATTCAAATCCTAAACATGAAACAACAAACTAAAATTAGAAAACAAATCCAAATACACTAAAAAGATTCAAACTTTACATTATCACCATATACAAAATTTAAAATATCACCATACAATTTGGTCCTATTTGATTAAAACCCAACAATCAACTTCACTAATCCAACCCTTGTTAGATATATTGGTACAAAACCATCAAAGAGTAGAAACCCAGAATTCAATTTTCTTTCTTCTGCTTTTCCTGATTTTCTTAGCAACCAAACAGGCCCGAAATGAAAACCTCAAGTGTATTTCAATTTGCAAACAGCTAAAAAAAACAATCCAAAAAGTCATAACCTCGCACAAAATAATAAAAGAAAAATTGAAGGATGAACTTAC
>Dhingra_Pear_16_GATCAG_L001_R1_001_paired_trimmed_paired_merged_contig_81385 ---NA---
TTATGCATGAGACTATATAAATGTCAAGGTGTGTGTTTATAAAATAGAACATGTACTCGATGTGGACCAAATGTGGTCACTTAATGTTCCCCAAATGAGTCATGGCGAGGCCCTAATGGGCCAACACCAACCACCTTAAACAACATTGTACGGACGTCCCATGAGAGCTGGAAGAACAGCCTTTGCTGTCTAATGAGGTGGAACCAAGCTGTTGCTTGTCCCTTTTTTTCCCCACTCTGTGTTTTATATGACCATAATCTGAGTAACTTGTATGGCAGGACCAACACCATGACAGCCTATTCGTACCCATACAAGTCCTACTCTCAAAACCCAACAAGGTGTGGCATAGATTTCTTTGAGCCTAGAGCTCATGCACGTTCATGTTTGTGTCTATGTGGTGGCCCTGGTGGGTGCACCTTGTCCTTTTAATTTTTAACTTTTATTTCTTTATTTTTTCTTCCCAAGGGATAAGATAAGAGTAAGCCATAACTGGGAGGCAACGACTTTGCTGTGATATTTTCTTGCAATTCCTTTTAGGGTTAAAAAAAGGTATTCATTCTTGCACTCAGAATTTTGGTTTAGATTTTTTCTCTTCACAATCGCTTGTATAAAAATATGTGAAAGCTCAAACTACTGAGTTAAATTTAATCATGGTCTACTTCTAACCCACCTTGATTGGTTTACCAAGAAATCAAATGAAACCTAAAATAGAAAAATTCATATCTTATGCTTCTGTTTGCTTTGAAACCTGAACAACATATTTAAGACTGTAATCTTACAATGAAGTTGGAATTATATTTCACTTCTCCTCGACTTCCTTAGAAAGAAAACTAAACCCAACAAAGTCAATGATGTAAAACTCACTTAAGCAAATAACATGTGCACAGAGAGAGAGAGAGAGAGAGATGAATTACCTCGGATTCAAGTCTACATTTCT
>Dhingra_Pear_16_GATCAG_L001_R1_001_paired_trimmed_paired_merged_contig_81386 ---NA---
AAGCATACCCAAAAGACTGAACAACCAAATTTCTTCTTTTTCGAGAAGTAAAATCCATTTTATTATAGAGTGGCCAGGGGCAACAACCCAAGTACAAGGCTGAAAATGTGAAAAAACAAATAGAAGTCTATAGTGCAAGCAAGTAATGATAGAATGAAATAACAATAAAGAAATCATAACAATCTAAAAAAAGTTTATGTTAAGCTCATGATTACAGTACTGCACTCCTCAAGGAACCTACTATTCCTTTCTGACCAAACACTACAGAACAAACAGAGTAGTAAATCACACCACCGAATCCTCTTTCCAACAAAACTGGCCATGCCAAGAGAACTAGTAAGACCAAAGTTTGTTAAAAGATTGACTGTGGAATGATAGAATCTACATGACAAAGTATAGAGGGAATGATCTACAAGATGAAATAACAAAAAATACAGAGAACCAATAATATAAAAAAGTAAACAAAGCGAAGAAATTAAAAATATATATATAACAGATGCAACAAAAGGAAAAAATGCAAAATTTTCAAGGACATTACGTTCCCTTACACAGT
>Dhingra_Pear_16_GATCAG_L001_R1_001_paired_trimmed_paired_merged_contig_81387 ---NA---
CAACTGTGACAAGAAAATTGAGCGAGGTATGATTGTGTCTGGCTATCACATACTATTTAGGTCTAACCCTGTAAGCGAACATACTGTTCGTGAAAATTTTGCATTTTTTCCTTTAATTGTATCTGTTATATTTTTTTTAATTTCTTAACTTTGTTTATTTTTTTATATTATTGGTTCTCTGTATTTTTTGTTATTTCATCTTGTAGATCATTCCCTCTTCACTTTGTCATGTAGATTCTATCATCCGTAGTCAACCTTTTAACAAACTTTGGTCATACTAGTCCTCTTGGAATGGCCAGTTTTATTGGAAAGAGGATTCTTGTGGTTTGATTTACTACCCCCTTATTTGTTCTGTAGTGTGTTTGGTCAGAAAGGAATAGTAGGTTTCTTGAGGAGTGTGGTACTGTACTCATGAGCCTAAACATTTTTTTAGATTGTTATGAGCAAAAAAAAAAAAAAAAAAAATTGCTATTTCATTCGATCATTGCTTGCACAATTGAATTT
>Dhingra_Pear_16_GATCAG_L001_R1_001_paired_trimmed_paired_merged_contig_81388 ---NA---
TTGCACCTTGCACATGCGGTGACCTGCATGTTAAGCGTTCACAAGAGAATTCAACCACAACAGTACCTAAACACATGTACCTGCCATATATCCCAGTTTCATAATTGATGTTACAACTTGTATGGTAGCAGCATGACGAATGTATTTTGCACTTTCTGTGCAATAATTGTATTCAATTTATGCCATCAAGGTCTTATTTTCTCCTTCGAAGTAAAGGGTTTCCAGAGGAATCAGATGGACAATGAACAAAAAACAGCTACGGAATGCTTCTCCACTTCAGTGATCATTCATTCATGCAGCATCCATTATACAAGTCGATGGAAACGAGCATCCTTTCTCCTAATCTTAGTGAGGTTTTGGATAATCCCAACTGTTGTACATCTCTTTACTGAAAGTTGGAGCTACTTTATTCGATAGCTAATGCCCACATCGCATAATGATAATACCGCATCTTGTTATCATACTCAGGAAAGAGAATTAAGCACCGCTACGGAGTCTGATTTATGCATCAAGAAATCAAATCTTCAAATGGAACTGGTTACCTTACCAGATTATCCCACTTCCACTGTC
>Dhingra_Pear_16_GATCAG_L001_R1_001_paired_trimmed_paired_merged_contig_81389 ---NA---
TTCACAATCTTCACTACTGGTTTTGCCTTTGGATGTCTGGAGAACCTGTCTGCATCCGGACTGACGTATGTAGCTTAGAATTAAGTGAGCTGTTCTCTAGGAAGTAACTGACAACGGAACTTTAATGACCATGAAATTCTAGATAAATTTTTTTATTTCCAGTTCCAGTTCCGCGAAGGCAAGGGTTATTCATTTGGAAATTGAATACTGACTTATTTCTATATCTATTCTCTTAACAGATACTGCTCTTCACGTGAAAACTTG
>Dhingra_Pear_16_GATCAG_L001_R1_001_paired_trimmed_paired_merged_contig_81391 ---NA---
GCCCTTGCTTACACTCTTGGAAAGGTGACTAAATAATTCTCTATACGTATAAAATGAATATTATGGTTTTTAAACAATTCCCAAGTTTTATAAATTTAGAATTTTGATGGTCAATGAATAAGAAGTGATTATTATTGGGATTCCAGTTTGGTGACAGAGAAAATTAAAGAAAAATTGTATTTCCTTGCATTTTGAAGACGTTTAGTCGTTTAATCACTAAAATGTTTTACTTTTTAAAATTTATTTTCCTCAAACAACCCAGCTAAAGCTCAGCCAAGAAGTCAAAGCTTCAAATCCGTGTTTTCTGACATTTTTCTTTTTATTTTTCTCTCTAATTTTAGCGAATACAGACTTAAATTTAAGGAGATGTATTCAATTGGGATTTTAATTCTTTTAAAGAATC
>Dhingra_Pear_16_GATCAG_L001_R1_001_paired_trimmed_paired_merged_contig_81392 ---NA---
AACGTCAATTGTGTCCGGAAGGTATCTTCATCATCCACAAACAAAATCCACAAGTATTCAATTAGTACCCCAGTAGAAACTGAGTATTCCAACTAATTTAACATTTAAATTATGCGGAAAAGGTAAACGGGAAGAGGTGCTTATAATAAGTTCACATAGTATAAGAGTCGTCTGTTTTTCTTTTTGGCTTGTGGTGTTCGTTAAATTATTGCTATAACCTAAAATTCTGCAGTTTTGGGGAGAACTGGAACTGAAGCCATAATACTCTATTTTACTTTTACCCTATTTGTCAACAAGAGCTGGGTTCTATCTTACTTGCCAACAAGAAATGTTATACGTGTAAAACTTGTGCACGACCATCATATGATGTCACCGTGCTGATGTGGTAGTAATTAGAGGCATTAATAATACATGGTGAGTACTTGAAATGAAAAACTTCCTTTTATTTCTAACAAATGACTTCCTTTGCGTAGTAAGACACACTAAGTCAGCGTGATGACATTATACAACGGTCCACACAAGTTTTTCTCTAGTCGGACAGATATCTGACTCTTTTATAATAGCTGTGCAATCAAAACCGAACCATTACGCAATAATTTTTTAAGTAACATGACTTTCATGATTTTTTCACTAACGCACTATTGATTGGACAGCTAATATCAAAGACCCTTCTTCCCCATTTCAAGTTAAAATGGAGAGGATTCTTGTTCAGAAACCATAGAGATCAAGGAACCAGCTTTTAAGACCAGTTTCCTTTTCTTTACAGTTTACACACACACAC
>Dhingra_Pear_16_GATCAG_L001_R1_001_paired_trimmed_paired_merged_contig_81393 ---NA---
TGAACAAACCAATGTTTAGGACATTGAATTTATGGTATTTAAATTTCTTGCAATTGCCTGTTTTTGGGATAAGCTGTTCGTGAACTAGTCTCAGCAGGATATGGTGTAAATTTTAAAGAACCCGTCATTTGATGATTCTTACACCGGATAATTTAGCCGTGTACGGACTTGGTTGGATGGTCATGGGGGGGTACTTTAATATTTCTTTGGACTGACATCACTCATCCTTTGGTAGTTTAGGCATCAAAAAATTTCTTTCTGCCCTGCCTTGACCCTTAGTGTCTTTGTTTTATTATTGTTCCAGGAGTTCCCGCTGCCTTCATAGTT
>Dhingra_Pear_16_GATCAG_L001_R1_001_paired_trimmed_paired_merged_contig_81395 ---NA---
AACCCGTGACCTTTCGGTCACAAAGGAGCAACCTTTCACAAATGACACAATCATAGGCTGAATTAGTTGTTCCATACAGCCTGACCCATCTGCGAGCAGGTGGGCAGCAAAAGAACAAACAAGTCCTCACACTCACATATACATAGAACAAGCATGCTGGTGATGCTTTTTTGAGTTTTTTTTTTATTTTTTTATTTTTTTTTTTTTTTTGAAAGCAGAGCATGTGCTTAAGCGTTAAAGAAAACAAGGTGCAAGTCTCTGGTGCAGCTCTGTGTATTTTTTTTTCGCTTTTCTCTCGGCCTAGTAGTACCTTAAGATCTATAATGCCCCGTTTCTTGTTTTGACAAAATCGCCATGACAAATACAACACAATTGGTTGGTTTTAATGG
>Dhingra_Pear_16_GATCAG_L001_R1_001_paired_trimmed_paired_merged_contig_81396 ---NA---
ACGCTTTGTGTTTGCTTGCAGCTGAAGGAACATTCACCACCATTTCTGCGGAGCACCTCTCGGCTTTTTGTCTCAGCACCAAAAGCCAATTCCAATTCCCGGCTTTTTCTCTCAATTTTATGTTAAAAGTATGCATGTCGCTATTCGCATGAGGAATGAGCATCCCCGCATCCACCAACCGAATTCCAATTTCTTGCTTCTCAGTTACATGTACTTTAACACATTCCTTCCTGAGCTGTCTAATATGCAGAACCACTCACCGCCACCACCTGAAACTACCAGAAGTATTCAA
>Dhingra_Pear_16_GATCAG_L001_R1_001_paired_trimmed_paired_merged_contig_81399 ---NA---
CAGTTTGATGTTTGATTGGTTCATGCATGCTTATTTAATGTATTGTCTCTAGAGTTCCAATATTCTATATGTGATGGGTATACAGAGGTGACCAGTTGTAGGAGAGGGAGACCGTTCAAATTGGAGAAAAGAAACGTTCTCTACAAGCGTTCTTCCTTCAACCAATAATTTGGCCTGACAAAACTGAGAGTGAGTCCATGATTTGCAACGTTTTTCTATTATAATGAGGCAAAAACTTATAAAGATGCATATACTAAATAAGCAATAAATGAATGCACTTAAAGAGTTGGAATTAAATTTTCAACAAAATTTGATGAAAATCAGCACTATGACAGCTTAAACTGCAGAA
>Dhingra_Pear_16_GATCAG_L001_R1_001_paired_trimmed_paired_merged_contig_81401 ---NA---
TGCAAGCTTCTAAAAGCGTGATTTCCTGTGATAGAATGCATTTATCATAGAGAGACTAATTCGTTACAGGTTATCAACAAGATTACAGCAGTTACTTAGGCTGCAAAGAATAGAAGTAAACAATAGAAACCGAATGCTGTTTAAAGAGGCACATGCTTTGGCATCGGTATAACACATACGAGACACTATGTCTAAGTTTGATCCAGTGTGGCGTATACATACATGGTCATGTTTCTACTGAAAATCATCAATATATATTTAAACACCATAGCAATGCTAAAAAGCAATGTAACCTGTATATGTATCGAAAAGGCAGAACTTACAAACTTACAATCAATAATTAAATGAACCTCAACGTACCTTTACAACACGGACCT
>Dhingra_Pear_16_GATCAG_L001_R1_001_paired_trimmed_paired_merged_contig_81402 ---NA---
GAGGGGGGAGAGGGAACTCTAACTTTAAACCTCTTCTGACGCTGGAATGAGAAGTATCACTCTGACCCAAGCAAATTGCAACGAGGGGGAGGGGGGAGAGGGAACTCTAACTTTAAACCTAACCATGAAGACATCGATATCAGTAAACCGAGTCTTTGACAGTTTAGAAGAATGTTCTCAACAAGAACCCAAGAGCAGATGCATGAAAAGGTAAAAAGATGACAAGAAAACAAATGGAAACTTTTTCATGTTTGTCTCCTCCTATGGTTTGTGTACAGAATTCCATGTTTACAATTCGTTAATCGATACAATTTCATTAAAACACGGCAAACTTGTGGTGCAATGAAAATTTTACTTCCCACGAAAGATAATCACTACGATCTAAAGCATCAGTCACACAAAGAACATGACTGAATATTACAAATGCTC
>Dhingra_Pear_16_GATCAG_L001_R1_001_paired_trimmed_paired_merged_contig_81404 ---NA---
TTTGTTTCGATATTTTCAAATTTATATGTACGAGTTTATTTCATGCAAAAATGAAACAAAAGTAAATAGCAAATTATAAATTTAAATAAATTTAAAACTCAGTACTGACTCAAGATTACAACTCAGTAATGACTGGAATTAAAGACTTGTTCTTCTTGACCCCAGGATCCGAAAAAAGGTGGTCGCCTATGGTTCGATCTCAATTTAACGGTAGCTGATCATTTAATTTTTTTTATTGTACTTT
>Dhingra_Pear_16_GATCAG_L001_R1_001_paired_trimmed_paired_merged_contig_81406 ---NA---
AGGAAGCTTGCAGTCCCAGAACAGGTACGACGCTTCTGCCGAATCAAATCATTTCCTACATGTAAACCTTTCCATGCATCCTTTGCAACAATCATTATGTTCAAAGCATACAAAACTATCACATAATGCACATTTCTGCATCTCACCAAAAATACAAATGTCCAGAAAACACCGACCCGGAGTTCATGAAACATGAAATTCTATGACTTAAGTTTCTGAGATTGTTAAAACAACAGAGCAACA
>Dhingra_Pear_16_GATCAG_L001_R1_001_paired_trimmed_paired_merged_contig_81407 ---NA---
GAACTGATAAGTGAAGAGCTGTCACTAGTTTGCTACAAGAATAAAGCTTTCAAAGGTGAGGGGGGAAAATATCTTGTCAAATATAAGATGCTTATGCACTAAAAACTAATGGAATTGCATGTAGACTACAATTACAATAATCACTTTTGACACGGCAAACAGTTAGATGTGTGAACGAAACATTTCCTCCACAAACTCAAAAATGGAGGTTTAGCAGCTGGCTTGTTGAGAACGAAATGGTTTATGATGCACCATCCAACTTCAAAAGGAAAAAGTTATGAAATTAACAAACAGTAGAGATTGAATTTTAACTACAAGGTATAAAAGTTAAATTTTGCTTTGCATAAACAACAGTTTGTAATTAACAACTTGCCTTCACTGACAGTGAAAGTGACAATGCTACAGCCCCTCGCAGACCTGACCATATAAGGATTATAGCC
>Dhingra_Pear_16_GATCAG_L001_R1_001_paired_trimmed_paired_merged_contig_81408 ---NA---
CACACAATTTCCCAATCGAAATCCCTGCAACAATGCACATAGAACAGAGATTAGATATATTGGATTCGAAATTGGAGCACCCTGAAAAGCCATCTACATTACAATACATGTTACACATCAGACGTATAATCTGAGCATGTCAATCAGCACCGATTATCTTTGAGAAATACGAACAAATACAACCGGTTACAAACTCCGAAACAAAACACCAAACCAACAATAAGCCGTATACAAACCACGATTTAGTACCCCTTGATTCACTACTTAGTGTCCCTCGAGTTCTATTTTTCATTCAACATTCGTAGCGGGTTCCATCAGTGCGCGTTTCCCATTACATTTCTAAACAACAAGTCCACAACCAAAGCAAAAGATAACATTTTGGAATTCACAAAATTAACAAAATTACAAAATCG
>Dhingra_Pear_16_GATCAG_L001_R1_001_paired_trimmed_paired_merged_contig_81409 ---NA---
GCGTTCCCTTCCCATCATTGATTGGTAAGCTCTTAATTGTAACTTATAATTTCACTTTCTGAACTCGATTTCCATTTTTCATTCGATTTCTTCATCTGGGTATATCTAGAAACTTCGGTTTTTCGATTCTTCGAAGCTAATTTGTGGGTTGTTCAATCTGGATGGCTGTGTTCTCTGCTGCGATCTGATAATATTTTGAAAATTGCAATGTCTTGATTTGCAGTATTTGAAATTGTCGTTCATGTCTGTAATCCGAAAGAAAAAAATAATATATTTTCATTTCTTAGCTTGATCTGATTGCGTGATGTTCAACACTCGATTTTGTAATTTTGTTAATTTTTTGAATTCCAAAATGTTATCTTTTGCTTTGGTTGTGG
>Dhingra_Pear_16_GATCAG_L001_R1_001_paired_trimmed_paired_merged_contig_8141 ---NA---
TTTCCCTGGATTGCTTAAATTCACATTAAGAGATATAGCAGAAATGTGAAGCAATTTTGTTATTATTTTGAGTGAAAAATCAAGTATTTACATACAAGTCCATGTCGTGCATCGATCGGTGCCATCCTTTTCTGAAACTCCTATGTACAATGATGTAAAGCATCGATCTTTATGTTGAACTCGCTTGAAACAGAGTAATATACTTCAGACATTTCAACTAGGCCTTTGTTTCGCCGCGAGAGCTTCCGCTGTGAGAGCTTCCGAAGCGGCCGCTCACTTGGCGGGCGTATGCAACAACAGCCTTAGCCCACCTCTTGATCCCTG
>Dhingra_Pear_16_GATCAG_L001_R1_001_paired_trimmed_paired_merged_contig_81410 ---NA---
GTTGACCCCGCGCCTCAAAACAGCCTGCATATGACGTTTTATTAGCATTAGCACAAGTCAACAATCTCGTTTCACTTTCACCTAGATGCTTAAGTCTGTACAGAATTGTAACACAGCTTTAAAAATTTGAAAACTGGCGGTATATTGATGTACCATAAATGGTTGGTTCCGAGAATTATCAAATACTGACAGATAAGATTTGACAAAACAGCTATACGATGTCAAATCTTTAAACATCTAGGGTTCATGCAATTTAAAATATCATTAAGAAGCTTTCTAGATTTTAATAAGCTTTCCTGGATCATAATTAGTACACTAATTACATATCACTATTAACAAAGGTCAACTAGATCAAATTAGTATTCTAGTGAGGGTTTAAAATCTTGAAATGTTCTCATAATCTTTAGTTCTTTTGTAAAGACATCATGTTAACTACCATGTTCCACTCAGACATTAAAACAACCAAAGCAAAAAGTTCCTCACCAGTTCTTGTTGAAGCCTGTTA
>Dhingra_Pear_16_GATCAG_L001_R1_001_paired_trimmed_paired_merged_contig_81411 ---NA---
AGAAAAAACTATATATAATACAGAAAGCATCAGTGATGATGTTTTATTAGTATTAGCACAAGTTGACAATCTCGTTTCACTTTCACCTAGATGCTTACGTCTATAGAGATTTGTAACACAGCTTTAACATTTACAACTTGGCAGTAATATGATGTACCATAAATGGTTGGTTCCGAGAATTATCAAATACTGACAAATAAGATTTGACAAAACAGCTATATGTTGTTAAATCTTTAAACACCTAGGGTTCATGCAATTTAAAATATCATTAAGAAGCTTTCTAGATTTTAATAAGCTTTCTGGATTGTAATTACTACACTAACTACATATCACTATTAGCTCAATTAGCTCAACTTAGTAGTTCTAGTGAGGATTAAAGTCTTGAAAACTTCTCATGATCTTTAGTTATTTTGTAAAGAGATCGTGTTAACTACCATGTTCCACTCAGACATTAAAACGACAGAAACAAAA
>Dhingra_Pear_16_GATCAG_L001_R1_001_paired_trimmed_paired_merged_contig_81413 ---NA---
TTCTTGATGAGCCGTCAACAGGTATACATAATGGTTCTTTCTCTACAATCTTGATAGCCTAGTCCTTAAATTTATAGTATAGGATGTTGTAGTCAAAATTTTCAAATTTGTTTTGTTCCCTGTTTATATAATGAAACTGCCTTTATTTTATGAAACTGCTGAAGATGACTAGATAGGGGATGAGTGAAATTCTTCGTGTGGTTCATTGTGATCTTACTATAGCTGTCAGTCGAAAGGTAACTGACAAAGAAAACAAATATCTACCTAAGACCTTAATGAACACCAAAGCATCAGGAAGGAATTCATGGTGCCATATGAGGCGGTGATAGCAGGTGGTTCCAACTAGCTTTGAATGTCAAGAGAGAACCAAAACCGTTGTTTTCAAGGGAAGTTGATGAAGATTCTCAACTGAAGATGACTAAATAGGGGATGAGTGAAATTCTTTGTGTGGTTCATATGTGATCTTACTATGGCTGTCAGTCAAAAGGTAACTGACTAAGAAAATAAATCTCTACCTAACCGACCTTATTGAACACCAAAGCATCAGGAAGGAATTAATGGAGCCATATGAGGGGGTGATAGCAGGTGGTTCCAACAACTAGCTTGGGATGTCAAGAGAGAACCAAAACC
>Dhingra_Pear_16_GATCAG_L001_R1_001_paired_trimmed_paired_merged_contig_81414 ---NA---
CAAAAAAAAAAAAACTCTTTTTGCTTAACAAAATGATAAAAAAAATTGTAAAATAGTGGACCGCATACCAAAATTGGTTATGTTTGTAGTTTTTTTGGGAGATACACATAGCAAGAAATTTTTTCGTTGTAAAGCTGATGATTGATCAGTATCTAGAGCACCCAGTGTGAGCAGCAAGGGTATAGATAATTGGCTGTACGTTATTTTCTACATCTGCCTGTGGTTGATGAACATATGTGAGTTGTACTTGTATATATAGTTTTGGTCAC
>Dhingra_Pear_16_GATCAG_L001_R1_001_paired_trimmed_paired_merged_contig_81416 ---NA---
GTTGTGTTATCCAGCTTATCCACACATTCTCAAATATTTCCATGAATTTCTCAACTTGCTTAAGGTGCAGGTACAAGGCAATCAATGCAAAATCATTATTTAGTAACCCACTCTTATGAAAAGAGGTAGCAATGAACTTACATGAGTTCATAGCTTCTGAACTCCAGTATGCAAAAGTCAAGGCAAGATAATATCCTCATACGGAAGGAAATGAGTGTGAGTCATATGAGGCATCAACATTACGTCGACAGTACAACTAACCTTGAAGTGGTATACTATATTTTCCTTGCTTGAGACTGTTTGGAAATGTCCACAAATAATAGAAAAATCTTCAAGGGGCAGAAACACTGCTATAAGAATCTAGATTGGTGGTATTGTAATATGTAAATTGCTCCATTCTAAAGCCAAGAGAGTAAGCTCTAGACTTACAGGAGACAAAA
>Dhingra_Pear_16_GATCAG_L001_R1_001_paired_trimmed_paired_merged_contig_81418 ---NA---
CTTCTAATTTTTTTTTTTTTAATTTTGTATTTTAATTTTATGCCAAAGATCGAATTCGATTTTGTATGCGATGATTTTAGAACCTCAATTTTATTGGAAAGTTTAGTTTAATTTAATTTTCTGAATTTTATTCTGCATAATTGAGGGTTTTGGAGTGTAGATCCAGACAACGGGTGATCAGATCCGTTGAAATTTTCTGTTAGATTCGTAATTCATGTAAAATTGTGGGGTCGAGTTGCTGTTCTTGATAATTTTGATTGTTGTATACAGTTTAGGGATTGTGAATTGTGAATTGTGATGAGTAACTTGAGTTTTGAATTGTGTGCAGTGACTATTTGTTTAAGCTTTTGCTA
>Dhingra_Pear_16_GATCAG_L001_R1_001_paired_trimmed_paired_merged_contig_81419 ---NA---
TTAGATCATATACATAACCATGAATCCTAATCTTCCTGAACAATGCACCAAAAAGAATTTTCTTTTCGGTGAACCCTAAAAATATGCTTTTCACACTTTCTACGAACAATCGATCACTTGATTCACTACCACGGCCGATGGGAACTTTCAAAACACAATCCGAACACGGACAACACCCTTCATAATGCAAAGGTGTGGAAAATTAAATATGAAGCACAGATAAAACAGAGAAGAAAGTAATGTGTAT
>Dhingra_Pear_16_GATCAG_L001_R1_001_paired_trimmed_paired_merged_contig_81422 ---NA---
CTTAGCAGGAGTTTGAGGTTTAACTAATAGAAAAATGTGGTCCAAAGAAACTACAACGGGATCCTGGCCATGTTAATGAGATATTATGTATGGAACAGTTTTGTGGGTGTAGAAAGCCTAGTAGATTGAATTCCAATTAATAATTCAATGTGAAATATGAAGACTGAGACATTACTCATAGAAAGTGAATTGAAATGTGTATCAGTTGTGGTGGCAACAAAGGCTAAGGTCAATCAAATAATGAACAACTTCTTCACACTGTAAGCAAAAAAGTGTAAACAATGGTTAGAAAATCATTTTTTAATAAGTTGACAAAGAAAGAGAAGATTACTACCGTTCCAGGATTTCATAGTTGGAATTCTCCATAAACATGGCTTTAGAATAAACTGATACTGCAATGAACAAGAGATTTGTGGT
>Dhingra_Pear_16_GATCAG_L001_R1_001_paired_trimmed_paired_merged_contig_81423 ---NA---
GAGCCTTCTTATTCCTATAAATTCAAACATAAATTACCACCAAAATATATGGTAAACCTGAACTGAATCTCAATCAGTAACCTCTTAAACTTGAGCTAACATATTGTCATGAAAATGTCATTCTGAAATTCATTTACAAACTTACGAAATTTGCATTAATGCATTAATAAAGATGTCTACAAATAACATTCGCAAAACTCTCTATTGTTTTGCTCAGAGGCAACACGCCTTCAGAAAAAGAAGATAAAACGTAAAATCACAACAAAGGGATCAGTACCCCACTAGAATTCAGCCGTTGCTC
>Dhingra_Pear_16_GATCAG_L001_R1_001_paired_trimmed_paired_merged_contig_81424 ---NA---
AACCCAAAACCAGGAACATCGCTTATGTTTTGAATTCAATTTCAATGCCAAGTAATGTAAAAACTCGAAAAAATAGTATCCTTTCAGTAGTACAGTATAAGTTTCATAATGATAATAAATAATGCAATTTCAGCAATTTTTCATACTAAATCCTTGGGATAGGACACAAGTGTATTTCTAAGTTGGGGTCCTTCAGATAATGGATATTCGAATATGAACTTGGAACAATT
>Dhingra_Pear_16_GATCAG_L001_R1_001_paired_trimmed_paired_merged_contig_81425 ---NA---
ATAATGTGTTTGGCTGCCGAGAAAATGACGAAAAGTGAAAAACAAAGCATGCTGTGATACCAAATTAAATTTTCCTTTACAGTGAACCCAGAAAAGCAAAAATATTTATGACTAAATCCAGAACATTACTTTCCTATTAGGAACTTAGCTTTTCAGTTTCCAAAATTTTCTCTTTTGTTTTCCTCAGATTTCCCAATAAATAAAATAGAGTAAAAAGATGGAGAAAAAAGAAAAATATACAGAAGCGAGAGCACAACAAAGAGATCGGAAG
>Dhingra_Pear_16_GATCAG_L001_R1_001_paired_trimmed_paired_merged_contig_81427 ---NA---
CCCAGCCCTACATCATCAATCATCTGTTGGAAGACAAACAGAATGACATGAATTAGTATTACACTACAAAATATCATATTAAATCTGCGCAACGCACATTTTCATGCTTCGCAGCACAATCTATATTACACACACAGACATGCGCATATCAAATAGTCTATGGATCTTTGATTCAAAAAGCGTCGAGTTCAAAATTCAGAGTAGTCGATTGAGGAAATATAGAACTGGATGAATTGGTTCGCCAGAAATACAAACGCAAGGTCATGAACGTGTGTG
>Dhingra_Pear_16_GATCAG_L001_R1_001_paired_trimmed_paired_merged_contig_81428 ---NA---
GTATTAAATGATTGAAGATGCCTATTTTCACTGGTGAGGTTTTATTAACAAGCAATGTGCAAAACTAGTCGGATAATGTGAGGTGTGACTTAGTATGTACATAATCACTGTGCTTCTGCTCTGTCTTCTTGTGTACTGCATCTGCATCACTTTTTTGTTTTGAACAAGACCGTGTAATTGTTGTGTATGCTATATTTCTTTGATTAGTGAATAAGACTACTCAAGATACCGGAAAGCGGATTTTATGTTCCATTTCTTGAACTAGGCATCGAAGGTTTTGTGGTCAGAGTCAGTTAAGTAGAATCCACAATACTGGACATGATATGATTGAATTTATTCTCACAAAAGAGACCCGATTGAGGAATATATTCCCAATGATTAAAGATGCTTCTGCTCGTGGTTTGATGTTTGCTGTTAACCGAAGTGCCTTTTGTACCCTATCAAGATTTATGTGGATATGCTATAAATTTGTTTGGAGATTACTTATTTGAAAATCGATATGTGATCATGCCTAAAAGTTGTATACCCACACACACACACACATTCATGACCTTGCGTTTGTATTTCTGGCGAACCAATTCATCCAGTTCTATATTTCCTCAATTGACTACTCTGAATTTTGAACTTGACGCTGTTTGAATCGAAGATCCATAGACTACTTGATATGCGCGTGTCTGTGTGTGTAATATAGATTGT
>Dhingra_Pear_16_GATCAG_L001_R1_001_paired_trimmed_paired_merged_contig_81431 ---NA---
CCTAACAACGAAAATCAATAAATGTGGTCCCTGATTTTGAACGTTAAATATCAATGTAGTCATTCTATTATGATTCCGTCACCAAGTCACCAACTGAGTTCTAAATCATATAGAACCGGGTAGGTGTGTGGATTCGGAGTCGGAACTATATTCATTTGTCAATTCTTATATGTTATAGGACTCATTCAATTAACGATTAACA
>Dhingra_Pear_16_GATCAG_L001_R1_001_paired_trimmed_paired_merged_contig_81433 ---NA---
GGAAAATGGGCTGTAACCTATGAGGTATGCAAGTTTGCGTGCATCTCTACTTAGTTTTCAAGTCGTCCAGTTATCTGCTTTTGTTAAGAGTTGCTTTTGATAAGCTGTCTTGTGGGTTTTGGGAATGTCATGAATGATCCATCTGTTTATTAGGAGCTACTTTTCTTAATCGTATATTCTGAAAATTGGATGTAGTGGTTGGACCCATGTCAATTGGAGCTCCATGGTACCGCTAGAATCATATGGAGGACAAGAAATAATTTCACTGCATACGGCTCCTGATTTCCCTACCGTTGTCGCTGTTTT
>Dhingra_Pear_16_GATCAG_L001_R1_001_paired_trimmed_paired_merged_contig_81434 ---NA---
CTACGGGAAGGGGGATACGAGCACACACGCCCATGTCTATCTATTGTTATTAGCTCTCAATCAAAATTTCAAATCTTACCATGCATTTTGTGGTTTTAGACAACAAAATTACAAGACCAAGAGACCCATCAAACAATCAAATCAACAATCGAAACATATATACCAGAAATATGCATTGCCTTAAAATAAAAATGTCTCCATTTGATAACAAGGTATGACATAAACACTTAAAACCCTAAAAATTAGG
>Dhingra_Pear_16_GATCAG_L001_R1_001_paired_trimmed_paired_merged_contig_81435 ---NA---
ATTAAGTAGGCTCATCAGCTTGTAACGTAACACAATGACTTTAGATTCGAATGCAACTTGTTGAGTTTTTTTCATTTCCATATACGATAAGAACTCTATGAAACATACTTGTCAATGATATACTTCTTTGTTAGGAACTTGAGTTAGTTTGCCTTCGTGCGTCATACTGATTGCATGCCCTATGTTTTGCAGTACTGCCCTTTCTGGAGAGGAC
>Dhingra_Pear_16_GATCAG_L001_R1_001_paired_trimmed_paired_merged_contig_81437 ---NA---
CTACACATTTACACACAAAAAACCCAGCTTTCAGAGATCTCAAGCTAATAAAAACTAAATGCCTAAACCTAACAAAAGGGTTTTTAAAGAAGATGAGCTTTTGAATATAACCTAAGTTAGAAACCAAAAAAAGCAGAATTAATATGTAATCCCTTTTCTGCTTCAGATTCAAGCAGAAGCAGTAAATCTGAAACAATTTTATTTTTGTTGCCCTAAAAATGCGAGACGTATTCGTGCTCTCCTGTATATTAAGCTCAATAAAACACA
>Dhingra_Pear_16_GATCAG_L001_R1_001_paired_trimmed_paired_merged_contig_81438 ---NA---
ACATTTTCGATTACTTTAATTTCTTATCAATATGCTGCCGGTCTCGGTTTTGTCACAACTTATTGCCGTAGTGATAAGTATCTATGTTGTGTTTATCAAAGTTATAGGAATATGATGAGTAATGTAGCGGCGTTGATGTTTTCATCATGCTGCAGTTTAGAAAATGTCACTGCACATTAAGTTTTATTCAATGGCAGGATATCATCGAAATATTCACAAG
>Dhingra_Pear_16_GATCAG_L001_R1_001_paired_trimmed_paired_merged_contig_81439 ---NA---
GCCATGATAAATATTAAAACTCAAGTGAGTCTTGTCAACTCAAGTTGGTCATACAACGAACTCTCTCACGAATATTTTTTTTGTTACGTTCTCTTTAACTTTTTCTAATCCGATCGATGACATGCATAGGATTTGAACTTGATAGAGAAATGATGAACTTAATTAAAGTGTTTATGTGGTTTTTTATCTGATTAACTCGGAGTAATTGTTCTTGATTTGAATCAGATGCTTGATTTACTTTTACTGTATT
>Dhingra_Pear_16_GATCAG_L001_R1_001_paired_trimmed_paired_merged_contig_81441 ---NA---
CTTCATAAGTGATTCAATCTGTTCCCTGTAAGCCAATCAAAGAATGCCAAACTTCTCAACATAGGCATACCTAACCACACTTGCAAACAAAACACTAAGGGATTTGCAAAAGAAACAAAATTTCTCTAATAGGCATACAAGTTGTAGACAGATAGAGCGGGGCTAAGATCCAAAGAAAGGAGCAAGCACCAAAGAAACAAGCATAACACATACTACTTTATATCAGGAAAAATACCAAAGCAGTAGCAACCAGGTAAAACAAAACACAATTGCTAGCATTAGGATTTGACCACATTTATTCTTATCCTATAGAGTTTCTAGAATGTTCTTGACGATTCAAGACTCTAAATATACTGGTGACTCACACAAGAGCCATCTGAGCTTTT
>Dhingra_Pear_16_GATCAG_L001_R1_001_paired_trimmed_paired_merged_contig_81442 ---NA---
CCTTGGGTAAGATGAGTGCCCACCTTCAAAAGAAAGACCCACACAGAGACATAAGGGGAAATATAACTCAAATTGCCACCAGTGTTAATGAAGCGTTACTTGAGTCAAGCCAATAAGATGGGATAACTTCTCACACCATTAAAGCTCAAGCTCAAATCATGGATCAAGTTCAAGACATGTAGTTGAACTCAATCCCAAACTGAGAAAGATTTTTATTCATACGCTCAAAGTTCAAGCAGATGGACAACGATACCTAAACCCTACAACCATCCATTATATACCAAAGTTAAGAGTGCGAAGTACTATACCTAAATCCAATGCCCCTAATTCAAGTTTCAAACTAGTAATTCAAACGAGTTTTTCAACTCTGATCAAGCTTTACTCCTACTCAATCTGAAGATCCTATGTCAAGTTCAACACCGGTTATCAAACAACTTGGAACATGAAAATCCAGGAGTCACACAAATGAAAGATTATACCCAATCCACCTAATACAATCTGAGACAAATGGTAATGTCAGAATACTTTCCTACCATATCTTGATTAAAGTCCAACAAAGATAGACTAATAAATTAAGAAAGACCACCTAACTGTAAAGAACTATACTATATATATGTCTTCAAGCCATGAAAAATCATTCACAAACTGTAATGCTCTCTCCACTTGATTCTCAATGAACTATACAAAATCAATGGCCAGGTACCATTCCACTATCAAGATTACTCCGATAACACTATCCCCATTTCACAGGCCCACATACAATGGCTTAACTTGACAGATTTCTGCATATACAAGGATAACATACTCCACACAATGATAGCACACAGTCGAATATATCTACAATGTATAACATAATTTGTTATTGAATGCATCATGGTATGATATCACAACAATATGATAATGGGAGGATATC
>Dhingra_Pear_16_GATCAG_L001_R1_001_paired_trimmed_paired_merged_contig_81443 ---NA---
AATCACAGCCCTCGCACACTGGTTGCATGATTTATTCTTATAGCAATAAAAGGCACAAATTCGTCAAGTCACATCGGGGCCATCCAAGAAGAAAATTGAAGCAAACATCACAAACAACCCAAAATTTGCTCAAACGTCGTATCAAATTAATTATAAACAGCATCCATCCCAAACAATGAATTTGTACCTCATTTAGGAGTT
>Dhingra_Pear_16_GATCAG_L001_R1_001_paired_trimmed_paired_merged_contig_81444 ---NA---
AAAGGCACAAATTCGTCAAGTCACATCGGGGCCATCCAAAAAGAAAATTGAAGCAAACACCACAAACAACCCAAAATTTGCTCAAACGTCGTATCAAATTAATTATAAACAGCATCCATCCAAAACAATGAATTTGTACCTCATTTGGGAGTTAAAATAGCACATGGGAAAATTGTAAATTCCATGGGACATTTAATTCCAATGAATTTATAAATGGGTCCTCAGATTAG
>Dhingra_Pear_16_GATCAG_L001_R1_001_paired_trimmed_paired_merged_contig_81445 ---NA---
GTAGTGAACAAATGCAAAATACAATGAGCTTGAAAAAACCATTGCGCATGTAGGTAGTATAAATGTTTATTTCACCAAAAGCTATGATCAATCTATTATCCATATGTTACACAAATCCAACAGAAAAAAAGTTGGATTCATCCAAATAGAAATCTTAATCTTGACTGCCACAAAGAATATCTATATTATAATCGAATGACATCAAGTTTGTC
>Dhingra_Pear_16_GATCAG_L001_R1_001_paired_trimmed_paired_merged_contig_81446 ---NA---
GTAGTGAACAAATGCAAAATACAATAAGCTTGAAAAAACCATTGCGCATGTAGGTAGTATAAATGTTTATTTCACCAAAAGCTATGATCAATCTATTATCCATATATTACACAAATCCAACAGAAAAAAAGTTGGATTCATCCAAATAGAAATCTTAATCTTGACTGCCACAAAGAATATCTATATTATAATCGAATGACATCAAGTTTGTCACAATCATAGATTACCAAGTGATTACATTGCATAGTCA
>Dhingra_Pear_16_GATCAG_L001_R1_001_paired_trimmed_paired_merged_contig_81448 ---NA---
CAAGCGCACTTCCTCCTTATCAACCTATCAAGAGGTGGTGCAAAAGTTGAAAGAGATATAACCCATAAAAGAAAGCAAGGTAAATACCTCAATTGGTGTTAAAGAGGTGAAGTAAGCTGAAGCTGTGAAAATGAACAATAATCAACACATACAATATCCCTACTTGTGCATGTGTGTACTTGGACAAACATAAACATCAACTGAAAACAGAGGTAATTTGAAACTTGCCAAAGTTGGAGCAATTTTACGTATCAAGATACAAGGCTTAGAATACTCGATGTGCAAATTTGATATTTGCCTTCTCAAGTATGGACGATAAGCCAAACAATTGGTTTAATCACCCAACTTTTTATGAGAAACAAAGCTCTCCAGAGATATAAAAAATGCATAAAATAGTGAACAAGGAGTCCACTTCTGAAACAAAACATGAAACTTACAACATCGACACTACACTATGAGTGTACATCAACACATTAGCAAAAAGATAAGGGAAAAATACAACAAAAAGAAAATTACAAGGCCAATAATATGTCCTCCATAATTTTAGCAATCCAATGACAAAGGCATAACCAAGGAAAAGAGCTTATGGTTCCATACACTAAAAATTAAAAATCATTTTCGATTCCTACCCAAATTTAAATAACATCGCCCTAACTTTGGGGTTAGTCACAATGTTGGCAGACCACACATGGTTCATGTATTATTGCAGCTTTCCAATCAAGTCAAATAATTAAAAAGATAGATCTTTCCAATCAATCCATAGAGCTAACTAATTGCAGCTTTCCAATCAATGCCTCTATTACAGACAAGATATTTTTCCCCTCAGATAAACCTTTCTCAACAGCCAACCCCAATTAGTGGGATAAGGCTTTTTGTTGTTGCAGATAAACCTTTCTCAAGGTAGAGACATAACACTGCTACAGTTCCAAACTTTGACAAAATAGAGGTCTTTTCCATAATAGCATCAACGAATAACAGACAATGGAGAGCAAGCCCGAGTCGCTTTGTCCCTCTAAAATCTCTTGGTCAACTCTAAAGAGTGTTGTTATGCCCACCCAACTGTCCTATTTTCCCACCCACCATATAACTATAAATATAGATGGCAAATCAATATAAAAAAGGTGGGTGGGCATAGTAGAACACACTCCAAACTTGATTTATATATA
>Dhingra_Pear_16_GATCAG_L001_R1_001_paired_trimmed_paired_merged_contig_81449 ---NA---
TTGGATTAAAATGGATTTATAATTTCCGCAAAAAAATTCTAGATATTTATGCAATAGCAGTACCTTAGAATATGAAAGGTGCACTGCTTTTACTTATAGCAAAAGATTATGATGGTGCAACGAAGTTCATTTGGATATCTTAGGGCAATAAAAATACATTACACACACAATGTTTGGATTGTGGCGAAGAGTTACAACTTGGGATTTTTTGTACCATGTCGTGTGTATCCAATATGTAAAGTCAAAGGCGGCAGATTTCGCTTATAATGACTTAGATTAAGGATGACGACAAAACTAAGGCGGTTCTATATTTACATGGGATTTTACGAATCAACCGCTAACGTGGATTAAAACTTACCTGAAAGCTATTGTATGCATTGAAACAATTATGACAACTGACCCACAAAGC
>Dhingra_Pear_16_GATCAG_L001_R1_001_paired_trimmed_paired_merged_contig_81450 ---NA---
ATTCCATTTTGCCAGTTTTTGGACCTGCAAATACATGAAAACAAAATTACTAGTTCAAGTTAAGTAAAAGAGGGGTTGTAAGTGTGTAACTGAAAAAAATTGCAGTGACATGGAAACAAAACAAAAAGGAATATCAGTGACTTAGAAGCTATAGCTTCTCTTCAATTGTTGAAATTTGCATAACTCTAGCTTTGTGGGTCAGTTGTCATAATT
>Dhingra_Pear_16_GATCAG_L001_R1_001_paired_trimmed_paired_merged_contig_81452 ---NA---
AATGACCTTCTTGGTCAATTTTACCTATTCAACGGATAAGATAAAGGGGCGGTAATGTGAAGGACTATTTGGAAAGCTTTAAAACAGAACTGTTGCAATTGTCATAATTCAAACTCTATATTAGCATGCTACTAAATGAGGAATAACAGACTCGATAGGAGGACAAATAAAACTGTAGGTGAGGAAACCGAATGCAATTACCAATTTAGGTAGAAGTTTAGA
>Dhingra_Pear_16_GATCAG_L001_R1_001_paired_trimmed_paired_merged_contig_81453 ---NA---
TCCATGGAGCAGTTTGTGAACACATAACATAATCCTAGGTACGAGTTCAGTCATATCCGCTTGCTATTTTCAACCTTTTTTACCATCAAATAATTCACGTAATCTTATTGATCACGTCAATATTTGGTATGGCTTGGATTCATCTACCACTAATATGTGCTTGAGATTGAAGCCCCCTTAGCTCTGGGTTAGCTCTGTAAATGTGTAGAGCCAAGTGTAGTGTGGTATAGT
>Dhingra_Pear_16_GATCAG_L001_R1_001_paired_trimmed_paired_merged_contig_81454 ---NA---
TATTTCAGATGATCCTACACGTTCACGCGTCCTCCGTTACCTTTAAAAATTGCATTTTGCAACTCTTTTTACGACTCTGCACAGGAACCAAAAAACTCTAGCCAGTACACGCCGGTTTAGATTATGGTTGAGATGTTTCTTTCAGGGTATCTTTTTACAACTACTCCCAGTGTGGACCTAAATCTGATCAAGTCCAGCTTGTAGCATTTAAAATCTCAGCAACCCCAAAAGCATATCAAT
>Dhingra_Pear_16_GATCAG_L001_R1_001_paired_trimmed_paired_merged_contig_81455 ---NA---
CTGGTAAGTTGCCTTTACTAAAATGATCACAAATCCGATTAAAAAAAATAGTCACAGTTTCTCTACTTCTCATGTGTTTTATTGACTCGGAATAATTTGTATCCCATTTAGTCTGTCATCTTCATGTGTATTAAAATCGAGTACTGTTATCTTGATTATTTTAGCTTGCTTAATGCAGACATGTTGTTGGACTATATTAACTGAATACGTTTACATGTTCAAACA
>Dhingra_Pear_16_GATCAG_L001_R1_001_paired_trimmed_paired_merged_contig_81456 ---NA---
TACATTTTTCTATGCTTCTGTGAGTGTCTGGCAATTGGGTTTTCTTTATTTCGTCTCCAAGCTGTCTGCTGTATGAGTTTTCACTTCAGATTCTCATATGTTTTGTTTTGAAGTGGTTGGAGCTCATTGGTTTTAGTGTTAAATTGCTTGAGGACTTGAGGATTCAGTTCAGTTGTTAGGCACACTATTTCAGCATATTGGGTTGCTTTCTAATTCAATTTGCAATCTTTTTTGTGCTTGGTGTTTGATATCAGGGGGACTATTCCAGTTC
>Dhingra_Pear_16_GATCAG_L001_R1_001_paired_trimmed_paired_merged_contig_81460 ---NA---
CTTTGGATGATGTCAATATAGTTAGGATCTATACAGAAATGAAGAATAATCAGAAACAAAACCAAAGCAAAAAAAGTCTTCATATTTATTTCTGACAGATAAAAGATGAGTAATGCATAGGAAGTCGACCAAGGATATGCATGAATTATCATCACATTATTCTCAATTAAGTTCTAACATATAGTACTAGTTTTCTGTAAACATGTTGCTGATATAACCAAAATTTCCCTCTTACTGAAGTTTTAATATCCCAAACTTTGAAATAATGAACATTGTATGATCTTCAATTCTCAAGAATCACAAATCTATTTGTATCAGGAATGCATCTAGAAAGGTCAAAGCTCAATAAAACCTTAATAAAGACCTAGCCAAGTTGGAAAGTACGAAATTCCAATGAAAACAAACAATAGTTTAATATGAGTATTTTTAGATGATAATTTGCAAGTCATAAATTGATGGACCCCCATAAAAAAACAGCATCATTATCACTGATCTACATTCAACTATAAAGAGTAGAAAAAAAAAATATCACCACCATTCAACTGACCTAATCAATCACTAAAATGGGCACTGCCAAACAGAAGACTTAGAGCTCAAAAAGTTAATTCTGGTACCCGTGGAAGTTACAGTCCAATGAAAAGCATCACATATTCATCCACCCCAGCGGTGGAAACATAATTCTGTTATGAATTTATAGTTATCGAGCTTTTCTTGCAACTAATAACAACCGTCATATCTAATGCAATCTGACAGTTTAAATTAAAAAAAATGAGCACATCAATAAGTCTCTGGAATCATCATCACCAGGAGAAGAAACTAAATCTCACAAAGGTACCTAATTTAGAAAAAGAAATGGTTAA
>Dhingra_Pear_16_GATCAG_L001_R1_001_paired_trimmed_paired_merged_contig_81463 ---NA---
TGGGAAGACTGTTCTTTTCTATCAAGTAAGCGTTGAGATTATTGGATTTTGTTCTTCTAAACATTATATGAATCACTGCTTTGTAGACTCAATAGTTGATCCAATTTTCTAAATCGTTCATTAGAGTGACTAATGTCATACTTAGTCTTTAATATGTAATGCAAACAAAATTTATCTAGACCATATGACTGGTTATTTGCTCTATGTCAATTAGAAACTTGATTGGGTTGGTCCTGTGCTGATGTTGTATCCCTATCTTTTTTTCTGATATAATTTGGAAGTCTATGTCTGTTTGAGATAATTTGTTGTTTAATGCTTGGAAAGTAATATATATAGAAATTCTAAATGCCTTTTATTAATATGTCCATCTTTCCCTGTTTCAAGTTACTTTGGTGATCTATTTATGCCTTAGAAATGTTCATCTAACTTTTATGCCATGAGTTGATGCACATGCCAGCTTCGGGATGGCTCTTCACATCAA
>Dhingra_Pear_16_GATCAG_L001_R1_001_paired_trimmed_paired_merged_contig_81464 ---NA---
AGCATCCAGGAACAACTGGCTCCTGTGAGAATTTTCAGTGTCAAAATAGATCAGATTGAGGTTCCACTTACAAACATCAGCTTTAAAATAAACCGAATGGATTTGGAAGCTGTGTAAAGCTACTTACAAATGTAACGCAACATTTTCAAAAATACGATTCCTTACAAATATGGCAAATTAAGCCCAAAATTTTTTATATGATTATTATTTAATGAGACATGCATATGATTGATTGTGTCATAGCGAATGATAGGACATGGGTGGTACATGCCCAACAGGCTGATGTCATATTCAGGTTAGCATGCGATAAACCATGTTTCATTGCTTGATATTCACAAAATAAAGTTCCAAAATGGCTTGCAACAAAAACGAAGCATAAAATACCTGCATAATAATCAAGAC
>Dhingra_Pear_16_GATCAG_L001_R1_001_paired_trimmed_paired_merged_contig_81465 ---NA---
CTTCCTCCTCACCACAAAATATATTGTAAGTGAATCGAACCGGCCATATCTTAATTTCTTGTTTATTAATTTCATATACTTATTTGTTTTATACATCAGATGCTTATTCTTTATATCTGTCATGTTTTAATTAACCTTGATAGAAAATTAAGCTCTCTTCTGTCACGCAATTATATGCCTGCTGGACCGGAAAATTAAATAACATAAAATATTGAATGTAAAAAAAAAAAAGAAGGTATAATTCGATTGGATTAAGAGGGGCATTACTTAAATAATTTATAGAAAAGTATCACTGGATGGGATACATGCGTCCTAATCAAAACACTTCTTGAAACTGCTTTGCATGTCACTTTTTCATGGTTTGAAATCGACTTTTAGGTATATATAAATNNNNNNNNNNNNNNNNNNNNNNNNNNNNNNNNNNNNNNNNNNNNNNNNNNNNNNNNNNNNNNNNNNNNNNNNNNNNNNNNNNNNNNNNNNNNNNNNNNNNNNNNNNNNNNNAACTTTTAAAATAACATATATACTAACGAACCATTGTCTGGACTCTTTCTCTGGCTTTGTCATTAGAATTATTGCCCTAGTTTTGTTTATGTTGTAACTTGTAAACAGTAAGAAAAGTGAATTTTTAAATTAATCCTAATGCGCTCATATAGTTTCTTTGTCTTTATATGTTGGACAATATGATAATGCAGAGC
>Dhingra_Pear_16_GATCAG_L001_R1_001_paired_trimmed_paired_merged_contig_81466 ---NA---
GATGGCAATACCCAAGATTAAGAAACTTCAACTTCTCAAGCAGCTGTCAGACATACGAGAACAGAAATCATAATCCAAATAGAAGAGAGGAAGCATGATGTTGGTACTTACAAAAATTGGAGGAAAGAATCAGTGATTTGGTTGAAATTATACAGTAACACGTCTGAATCATTCCAAAATTCCAAAATTCTAATTTTAGTTTGGTCAATGGTAGTTTGTTTGCTTGTTTGATTGTTGGTTAATTTGTTTTACAAGTATTGTATTATATTAAATATACATATATACATACATACATA
>Dhingra_Pear_16_GATCAG_L001_R1_001_paired_trimmed_paired_merged_contig_81467 ---NA---
ATTGGGGTCTTTAAAATATCATCTGCCATCATGGAAAAGCATATTATTTCGAATCAGATCGACATCATGAATAAATCTCAAACAATCATATCCAAAAATTAGTAGGAAGCAATGAGTTCGACCAATATACAGAATAAAAACTCATAAGTGGCAGTATGAAATAAACTTCAATGAAAAAAGCAGCACAGCAGCATCCATTTTTAAAACCTCAAACTCCATCAGCATTTTTATCTATTACAAATGATACCCATGTGTTCACAATACACATACAAACTCACAATAAAGAGGTCGTGTGTTTGATTTGTTACATTAAGTACAGGCCTCTTGAGTACAAGGTGAGTCGTAAGCATCTCAATGCATCTCGGTGGTCATATCCAGATATCCCATCCAACGGAAGGAAAATATGACCCAGTGAGTTGTATACACACTTGTGTGCTAATATAGAATAACAGCTCCTAAAATGCAATGCTTGACTAACAGAGCGCACATACCATTTCATGGAATGGTAACATCATAAAGCGAATATCTTTTGGCTATAGGCCATTGGACAACTGAGACCATAAACAAACTGTTCCTTATGGACAAGTCGAACCCCCGATTTTAAAAAAAAATTGTAATTCACTTATTTGTACTACTTCTCAGAATAACTAGTTCCTTCGAGTTTCCTCCAAAACACAGCACACAAGTTACTTCAGTTTCATCAAGTCAGAAAACTATAGAGGGAAGATCAAGTGAGTGTTTTTGGTGTATGAGAACCAATATGGCCCAAATATGATACTACAAACAATCAAAGTTGAAAGGGTTAAACTTACATCCAACTCGCTCAGC
>Dhingra_Pear_16_GATCAG_L001_R1_001_paired_trimmed_paired_merged_contig_81468 ---NA---
TTCCTCTTCAGTCCATGGAGTGCCTACAAGGAGAAAAAGGAAAAACAAAATCAGTCAAGACAAAAAGGAAAGCATAGTTCAACTTCTTAAATATGATCCTTTGGTTCTCTTGTAAACATATAACTTTGAGAACTACTATCAACAATTCTTGTGTTATAAACAGATCATCTTCATACAAAAAAGAACAGAAGAAGGGTAAATAAATAACGGTATGAACAATCAAATGGTGGTTTAGACCACATGGCCGAACATCCCGGAAAGGATATTGCAGTAAACCTGAAAGTTAACAATGCCTCTATTGCATATCAAGTGACCTCTCATACTGAATGAGGGTGACCTATGAGATGATTTAACCAGGCATTCTACTAAATGAAATCCAAAATATCCGCGTAAGGAAATTCAATGTATCTATAGCCCTTAAGCTTAATGACTATAAATATGGCAATGGTAGCACCCTCGCAGTTGGGAGAACTTCTTAAAAGCCTTTGGTTTCTGTCGCTGTTCGTGCTGCAAACTTGCATATAACTTAACTAACTACCATAAGTAGCTTCGCC
>Dhingra_Pear_16_GATCAG_L001_R1_001_paired_trimmed_paired_merged_contig_81469 ---NA---
CTTCGAGCCGCGAACGCAAAAAAGGTTGTGTTTTTTTTACTTTTTATTTTCATTTTTTAATCCGTAATCTTTGAATATATCACTTTTTTTGGCTTAATTTTAGATTTTGAATAATTTGGGTTTGTGCTTTTATGCTTGGATTTCTGATTTGATANNNNNNNNNNNNNNNNNGTTATGCTTTTCGGGCAAATATTTGATTACGATTCTGTATAATTATGTTCGATTAATGTTATTTTTGGTATCACTGTAATTGTAGTTTTGGAGTTTACTGTTTTATTATTACTGTTTAAATTAGCAAAAATGGATTATTCTTTTTGCTAATAATATTGTTGGGTGTTTGCATAAGTAGCTCTCTGAATTTTGGTTCTCTA
>Dhingra_Pear_16_GATCAG_L001_R1_001_paired_trimmed_paired_merged_contig_81470 ---NA---
TTTGCAGTCGAAGAATGCTGCACCAAAAATTGAATCATTTGACACCATCCTAAGTAAGCATGACCATTCTAAACATAACGTTATCATTCAATTACTCAACAGATGCCCAAAAAAATAGATCCTCAACTTTATAGGATACATCACTCGAAACACTCATCTTATACTGCATTTGCGTAAGGAACGAATTGCAACAGCCCACCTGTATTTAAATCAGTTGTACCATACCTTTCTCACAATCGTCAGTTTTGGA
>Dhingra_Pear_16_GATCAG_L001_R1_001_paired_trimmed_paired_merged_contig_81471 ---NA---
TTGCCACACCATTCAGAAAAACAGCTAGAGGGTAACAAAACAAAATGATCATATTCTCAAACAAAAATTGTCATAAATAAAAATAATATTTTGAGTCAAATATTGGAATTTAAAGAGGGAAACAAAGAAAAGAAGGGAAAGAATGGGTTGTAAAGTTGTGACTATAATGCTTGGAATGTATGAATATTTATTTCTTAAAAGGAATAAACAAATTTAAACATACAATCCTGGATCAGAACGTAGAAGAGAGAAATTTTTCCCAGTCAATCTGAATGGTTAAACTTATGGAGACAAAACCAACTAATCAATTGGTAAAACACGGTCTCCACTCTGTTTAGTGCATGAATTAGCCACTAAACATGTATTCACCTTTCACGAAACCATTTCAAATACAGGTAAAGAATCTTAAATCAGGTTCTCCAAACTGAAATCGTA
>Dhingra_Pear_16_GATCAG_L001_R1_001_paired_trimmed_paired_merged_contig_81472 ---NA---
TGTGTGATATTGTATTTGTAAAGACCAGGTAAGGATACGTTTTTCCTCACTTTTTTTACGAGTATTACTGAATCAATTATATTACTTGAATTGTGTATTTATTCGTATATTCATTATCTTTGTAGTTTCTGGATACAATGATACATATAGTTCTTTGGGGAAGCAAAAAATGTTAAACATGCAAAAGGGCTTAGTCTGCTGTCATACTCTATAAAGCAAATATATTCCAAAATTAAGATATGTACTACTGGATATGGATGCACCCCGCTACGGCTGCATGCATATCCAAATGTGTATTGGTTAAGTTGACGACTTTAAGTTTTTCCGGAAAGGATAGGTGACCAATGAGCAAAGTATTTTGTCAGGATGCAGAATGATGGATTTTCTGTTTTACTTATTTTGTATTTGTTATAGCATAATTCATTGGCGTATTGTTGGTCTGTTTCCTGGTTTTTGTACCTTTTCTGTATCACCATATCGTATCGTATCGTATCGCGTATCCATGTCTGTGCGACTTAGTCTTACCCATCTGTTCAGTTGAACTTGGACCATTGATCTATCAAATAGGCAGATTTTTATCATTTGAGAGAAAATTCTAGTATCTTGATGACTGGATGGTCATTCATGGTTCTGCTTCTGTCAAGAATTTTTTTTCATGAAGATGGGTATACCTCTATACTTTTCCTACTTTGGAGGACAAGTAAACTAGTTAAAGGCCACTTATTTTTTGAGGTCCAGGGATACACTTCTGTTTGTTAAAAACACAGGAAAGACAAAACAAATTGGGTTATGTTGCCAAAATGTACCTCTTTTGTGGTGCAGTAACAAAAAGATATATACGAACCTTCTATTTCTAAATTTATAATTTATTGAGGGCGACTTCATGCAAAAATGTTGAAGGGTAGGATAATATCTGGATCTCTTCTCGGAGGATCCTGTGTTAAGTAGGACCGACACAGGGTAATGGCCTTTGATAGCTTGGAGGTGTGAAGGACTGTAGTGCTGCAAGCAGAGAGCAGGTTATTGTCATGGCCAATCTTTCCTCCGCTTGTTTAACATGGTAATGGATGTCTGGTCATCAAGAAGAACTTAAAGTGCTACTTTTCAAGTACCATTATTTACCAAGTAATAGTAGCCATAAAAGATTACCATTGGGTCATTGCTCGAGGGTTTTTAATTTTTAAATTACTATATTTAAAGGGTGCTTTCTTGGTTATTTGGATACAATTCCATTTTCCCACTAAAAACATGCCATGCTTTTCGTGTATAATCTGCCCATTGAGTTACATGGTCAGGAAACTTTTGTCTTTGTTGTGGCCCCATGCAAAGGATTTCTAGGTGGAGGGTCTTGTATTGTACCAAATCTTGAGTTTTGAGGAG
>Dhingra_Pear_16_GATCAG_L001_R1_001_paired_trimmed_paired_merged_contig_81473 ---NA---
TTGGTAGATACGTTTCCATTAAATATTTGAATTAAGTTAATACATGTGTTTCATAGTTGAACAATGCCATAATGCAAAAACAAAACACCAAGCTGCATCAGATACACACTTGAAGGTTGCATTACCATGAACTTCTTATCCTTCAGCAAATAAAAACTCACATTTTAGAACAAAAAAGAGCTGCAATATAGGTACCATGTATAATCAGCGACAATGAAACTAATTCTCTTGTACACATTGAAGTCTGCAGTCAAAATATAAAGCTAATAAACAAAAATGACATCTCCTTTATCATCTGTTACTATATGATTTAAGATTGTAATTTGAATTGAAGAAGAGAGTATTTATCCCTAAGCACACCCACCAATCCATATAAACAACAAAATAAAGTCATAAAAAAGCATGAACAGCTTTACTAAATTGGTGATAAAGGCAGAAAAAAATTCATGTATATGATCTCCTAGTTTGTGCTTCCTATAGAAATGTCCTGCTTCATACCATAACATGAACACTTTCTTTGGGACAATCAAACTTCTGCTAAAGTTTGAAACTGATTTCTCAGCCATATGCGTCAAAAACGAAAATCAAAGCATATTCCCCATTCATTTTAACAGTTATACACCTATTAACGCTTTTGCTGGGGGGAACAAAACGTGCAGCGGAAGAGAAGCCTTCATACAGAGAGAGCAAGAGTACCTTAAATGCGGGAGCTTCAATG
>Dhingra_Pear_16_GATCAG_L001_R1_001_paired_trimmed_paired_merged_contig_81474 ---NA---
CTGTTCCTGATTTATATGATTTATGATTGTCATTTGAACATGAAGAAGAGAGAGTATTTAGCCCTAAGCCTACTCACCAATCCATATATAAACAATAAAGTACAGTCGTAAAAAAAATAGCATGAGCAGCTTTACGAAATTGGTGATAAAGACAGAAAAATTCATGTGTATGATCTCCAAATTCGTGCTTCCTATAGAAATGTCCTACTTCATACCAAAACATGAACACTTCATTCAGGAAAATCAAACTTCTGTTAAATTTTGAAATAATTTCTCCGCCATATGCGTCAAAAA
>Dhingra_Pear_16_GATCAG_L001_R1_001_paired_trimmed_paired_merged_contig_81478 ---NA---
AAGTAAATCAGTCTATAATTATAAGGTCAGTAAAGTGTGACATTTTCTTTTCTGTATTCAATTGTTACATTTAACATTTTATTTTAAATGAGTCAGTTATATAATTGTAGCCTTTTGCTCCTTGAGTGAATTTGATCCAAACTACATGATTGCTGCACCACAATTAAGGACACTGATCATAAGAAAAGACGTATAGTTATGAAAGCACTCCAACAGACATACAAAATAACACAAACAAATAAGAGAGTAAGAAGAATAGAAGTGTCGAATGAAGCAGATAGTTCAAGCACAGCCTTTTATTCTTGCAGAATCATAAATCGTCTAAAATAAAGCCTCATCTTGCTTAGGAGTATAAAAGAACCTTTTGTTAAGAAATCAACTCTTATTCCTTTAAGTAATATCATTTGTAACTTTCATGATGTAGCACCTGAGATATGTGATGTTATTTCAGCGTCCCTAATGAATGCTTTATCTCCATATTGGATATGTATTTAATTTGTGTATAGAATTAGCCTCATTGGCACCCAAAGATCTATTTTTCATGTCCATACAGTGGGGAAAGTGGAGCAGGAAAAA
>Dhingra_Pear_16_GATCAG_L001_R1_001_paired_trimmed_paired_merged_contig_81479 ---NA---
GAATGGATTGCATCGCCTCCAATTCCTGACCACAAATGCTCAAATTAACGACGGCAATAGTTTCATATATAATCAAAGAAGAATCAAATGACGGAAACAAAAAAGTGCATACATAAGGAGAAAACGGGAGTGCGAACTTTTCTCCTATGCACTACTCTCTTTTTTTTTAGAAATTGAATTGAGTAAATCAAACAAGGATCGAATTGCGTGAAGAATGAGAAAACAAGAGGGTGAAAAGAGAGATTGCAAAACTTACTTGAAGTTGAAGTAGAGGAGCGTC
>Dhingra_Pear_16_GATCAG_L001_R1_001_paired_trimmed_paired_merged_contig_81480 ---NA---
GTTCATTCGAGTATTCAACAAGTCTCTGTATAAGTGTGAGTCGCAACCTAGATTGTGCCTGGGCAGATTAGGCGGGCGCCTAGGTGGGTTAGACGGACGTCTAAACAAGTCTAGACCCTCTTTCTTAATATTCGAACGCCTAGAAATTAATTGATGCGGTGGTCACCTACTAAAGCGTGTAACGTCTAGGCGGAAATCTTTATAATAGTGACTTTATTAGTTTGATAGTTGCCAAATTCCAATGGCTCTTTCAGTTGTCAATTGTTTTGCCATTTGCTAACATGCGCACCTAGTGATAAACATGATTATTTATTTATGGTGCACCGGAGTATACTGTTTAAATATTTTAATTGTTAGATTTTTAGTGTTCCATCTTTTATTAAGAATTTAATAATTAAAAAAAAATTAGATGTAAAGATACTCTAGAACGTCTTAAAATTTTCAATCGAAGAAGATATAAAAACTTGTAAACATCGGATTCCATAGTTTAGTAGAAGTGGGTGGCTTTCATACTTCAAGTTGTTCGAATGACGGGACGTTTGGAATTTTATCATGGAAGTTACACGTTACATCACATACCAGTTGGAACCGGCATTAGTTTAGTTCTACAACAAGTGGAAAAAACGACTCTGATTTTAGACAGGGTGTTTAGAGAGATACTAGTAATAGTGTCCGCGCGTTGCTGCGGGTCTTAAAA
>Dhingra_Pear_16_GATCAG_L001_R1_001_paired_trimmed_paired_merged_contig_81481 ---NA---
GAATAATTGATGGCTTCCTCGTCTTAAAAAAAATTCAATAAACATACATCAACTAAGAGCTATGCACTGTTAGCAAAAACAGTGTCTATTCAAACAATAACACAGCAGCCTAATGCTGCTTCGGAGTCTATATGACTCCCACATAAGATATGATCCATGACGCATCTTATTATTTATAATTATGACTTGGTGGTCAGAAGTTGCATTTTAGTGTGCTCTTCACGCATTACCTGAATTGAATTAGAGTTACAGAAACAGAAAAAAAACCAATATGAACAATAACATGATCACATTCT
>Dhingra_Pear_16_GATCAG_L001_R1_001_paired_trimmed_paired_merged_contig_81482 ---NA---
CCCCCAGAAATTTCAAATTTCAGGTACCAAATAGTTGCTTGGTCAATTGGTCAATTGGTCGATAATAATTTCATTTTCAAGTTGTGCGTATAATGATTGGCGGAAAACTTAGAAGATGTAAATGCATAACATGTGCCGTGGATCTGGAATTGCAATTTGGAGTTTAATCTGGACTATTAACACAACCTGACCTTTGAATAGAAATAATGGCATCAGTGTTTGTTATTCTGATCTAAGTTAGTGTAATCTGATGTGAGTTAGTATATTGTTTACGAGGACTAATGCATGGTTTTTATTAGCTTAGTGTAATCTGTAGATATTGAGTTTGATCTTATAGCTGATGTAATTACAATATGAAGATGGTGAAGGCGACGGGAGTTTT
>Dhingra_Pear_16_GATCAG_L001_R1_001_paired_trimmed_paired_merged_contig_81483 ---NA---
ATAATACAAAAGATAAGTAAAAACGAACCCAGCCTGTGGTTTGGGAAAGTTCAATGAAAAACAATCACTAAATCAAATTATCAGAAATCAAGGCTGCATAAGAGGAAAAAGTTGAAATTTATGTGATTGAGAGAGTAATGAGTTTGACAACAATGGTGGAAAGGCACAATTCTTCCAAACTAACTTTTCCGATACCAAACTTCTGAATAAAGACATAAGCATTCATCTTCATTTAGTATAACTTTTGTCAGCAACACAGATGCTAAAATTTTCTTCAATCAATATTATCAGAAGTGTAGAAAATCACTTGGCCAACAAGGTAAAAAAGAAAAAAAAATATAACAGTTACCTCAAGATAGGGCTTTAACTACACACGGACTAAGAAAATATGCCTCATTGTTCACAGTATGACATGAAAAATAAATGAAAACAGATGGGCTAACAACAAAAAGCTCCCGTCTTAAAAGGAGACATAAAAACTGGATATAGTCTTTAGTGGTTATTTCCTTTGCATGCTCTGTGAGGAAGCATTACCAATAACAAAAAAGCCACCAACTTTTGAAGTCTCAAACAATACTCATTATGAGTAAGGCGGAATCAGAGAATGAGTATGCCACTTAATACAATCAATAACAGAAAAAAATCAACTCCAAAAACTAATTACATTTATGCTTACGACGTAGCAGAAAGTTATGGGGAAAAAATTCAGATACTAAACAAATCATTGTTAATAGAATTATCCATTCCAGAATACTTCTAAAATGCCACA
>Dhingra_Pear_16_GATCAG_L001_R1_001_paired_trimmed_paired_merged_contig_81484 ---NA---
CACATGTTGAATTTTACAGTTCCACAAGCAAAGTAACATTCATAAATGGCTTCTTATCAATTGCAGATACGAGGATTTCGAACAGTATAATATAAAAGGTACAAGTTCAGATTAAAATCAAATGAAAGAACGTAGCTTAAGCTTTCTTATGTTCCTATGTTCGTACATAAGCACATATTTAAGGGAAGAAAAAAAACAAAAAAACAAAGGGTTAGTATATGATGAAAAGATCAAGAGACTTGCTATTGTATATTCTCAAAAATTTCGGGACTAATGTGTTTGCCTGCCAAGTTGGGGTCTTCCAGTTATTCGTCACCCGCCTTCATCCCCAAACTAAAGCTGACAAAGTTTCTGCCACTCAAAGCTACAACACTAGATGGCCTTCATAAAGTTGATGAAACTT
>Dhingra_Pear_16_GATCAG_L001_R1_001_paired_trimmed_paired_merged_contig_81486 ---NA---
AAATTTGTAAATGTTCTTATTCCTTGTTCGCCGGGCATCGAGTCATACACCCTCAATACTTCCAAGTAACTGTAAATAACAAAACAACTGAGGAGAAAACAAGTGACGAAACAGATGATGAAGCGATCCACGAAGCTTTAGTAGACGAAACGATACGTGTACGAGAAATTTTTGTAGTATCTGAATATACCTCGAGCAAAGTACACAACGTTT
>Dhingra_Pear_16_GATCAG_L001_R1_001_paired_trimmed_paired_merged_contig_81488 ---NA---
GTATAAATATCATTCAATGTCATCTGATTGCTCCAAGCAAATTTGCACCATCAAGCCTTGCACCTTCCAAATGCTGTTCAAAACATAAAAATTAGAGTTACATCCTCGATTGCACGCTGTCAGTTGACACACCTAGCAACTATCCTACCAACAGAAAGGACGTTCTCAATGCTGCAATTTCTACACTGGATGTACATATAATGCACATAAACTGGACATCCGAACTTCAATTCAAGGGAGGAAAGTAAATCCTAAACACTCATTGTCTAGTTT
>Dhingra_Pear_16_GATCAG_L001_R1_001_paired_trimmed_paired_merged_contig_81490 ---NA---
AATTTATTATATATCATATAAATAAGTGTCCATTATATGATAAAAAAGTATTAGTTGACTAATATATCATCCCTTTATTAATTAAAATACTAAATAACATAACTTAAATGGACAACAACTAAAAAAAATAAGCAAAATACAAGAAGTAAAATACATATTAACATAAGATAATAACTAATACTTAAACCCTTGAAAATGGATAAGCATATTAACACCAGAATCTCGATTCCACCGCTACAATAACTCTTGGGTATGAATATTATATTAATATTCAGAAAATAGATTTAAACTAAAGTAAAGAAAAGTTGGAAAATCAAAGTTAGAAAACCAGTTAACAGGAAGAAAGGAAAAGATTCCAGACTTGTGACTCTTCACGTATGTTTGATTTATAGGCCTCTTGAATTTT
>Dhingra_Pear_16_GATCAG_L001_R1_001_paired_trimmed_paired_merged_contig_81491 ---NA---
CTCAGAAACAAGCAGAAGTAAAGCTACCAAAGATCAATTTTTGCAAACATAGAACAGCATAATACAGACAAGAATATTGCAGATGGCACGCTGGTTGAAGGCGGCCGGTCTCAACATCCGGGAAAGACTACGTATTGAACCCGAAACAAAATCTTATTCAGGAAATAGAGTACAACACATGAACCGAAAAATGATTCAGAAGGGGAAACAAAATATAAAGGCACTTCTAAGGTAGAAGATTTAATCTAACAAACTAGATTTACAATGTAAAGGGGAATAAAAGCTTCCCTGCTTATTGTCCATGCACATAGATACGCGCGGCAATATCATAACCAGACCTGTTGAATACTATATGTTTCCAGTGCAG
>Dhingra_Pear_16_GATCAG_L001_R1_001_paired_trimmed_paired_merged_contig_81493 ---NA---
TAGCAACCACGGCACCAGATAGAAAGACTATCAAACATAAATGGAGATTATATCAATGTATCTATTTTTATCTGAAGGTAAACATTGTCTTACAATTTGTCAATACAAAAGAAGCCACTTACCCTATAAGTGTTGCATATCTATTATGTTACAAACAATTCACAATTAACTAGTTGGGTATAACTAGTCAGACCAGTTTAAATATTATACTAAGAAGCATTTTCCAGTATAAGCAAAAATAAGGACATCCTTTTCTAGGTTGTAATCCAATGATGGGAACCATTCAGTTTTTAGCTTATCGTGCAAGGATTATCAACAACAGCTTAGCTGTTTAATTATCTGCACTGTCGTTTCTATGTTACCTAATTGTGACTGTTTTTTTGTTTTTTTTGTTTTTGCACATTTTTAGAT
>Dhingra_Pear_16_GATCAG_L001_R1_001_paired_trimmed_paired_merged_contig_81494 ---NA---
GGAGAATGAACTCGAACTTGATTCAAAACCAGAAGGCAATTTAGAGATGTTACTATCTTCGCTCTTTTACGCATTTGCCTTGTGATGGATACATTGGGGATGTCCATAAATACATAAATCGTGGCAGTCATACAGAAGCATAGCAACGAATATTGCCGACTTGCTGTCTATCTAAGCAACTGCATTTTCCATCGCTACATGATGCTGTCGCCAACGCACTTCATTTTACCTTCACGGCTAGTCAAACATCGGCCTGTTTCCGGTGACTGGACGATTTCTGGTGCTGGCTCAGAGCCACCCAAAAACTCTGCATGTGTATTTGATGTCAAGGCAAATTACT
>Dhingra_Pear_16_GATCAG_L001_R1_001_paired_trimmed_paired_merged_contig_81496 ---NA---
ATTCTCGAAGCCCATCCCCTCGAAATTTAGATTTTGATGATTGATATTGTTGTATGGAAACTATCATGGAAGCACCCTGAGTTGTGTACTTTTTGCAGCTCTGCTGATATCGGGGATCCTTGATCATCATGCTTGTTTCTTTTGGATCTTTTATGTGCTAGTTCTGTTCTGTTCGTGAAAAGAGTGATTGAGGCCAAGATAAGAGGATGTTGATTCGCAGCCGTTGATGCTGTTTCTAGTTTGTAGATGGATGGTCGTGGTTGTGATGGTGGTCTTAGAAGTATGATTGTTTTTCGCAGTGAGCTGGTTGCAGGGCCAGTAGCTTAAGCTGATTTTCTCCATACGTGATATATGTTG
>Dhingra_Pear_16_GATCAG_L001_R1_001_paired_trimmed_paired_merged_contig_81497 ---NA---
GAGTAGACATAGATAATACGATATTCTGTTAGATTCTTTAAAGAATATAAATTGGTTTGACTACAAAAATAATTTACAGTTTTACTTATTCTAAGTAATTATTTGTGTTTTATAGCATTAATTATTTGTGTGCATTCTAAAAATGTCTTTAATTGATATAACATGAGAATGAGGAAGATGATTGTATCCAAGTGCAACAATCAAATGAAATATCCAAGAGTCAACTTCAATCATTGAGAAGCACTC
>Dhingra_Pear_16_GATCAG_L001_R1_001_paired_trimmed_paired_merged_contig_81498 ---NA---
ATATTTCTAAATTAAAAAATAAAAAAACAAAATGTGTAAATAATAATTTTCATAGTATAGTATTAGTAACTATTAGATAATAGATGATAACTAATGCGAGTAGTAGAACATTTGTACGGCTTCTTGCAATGTTTGCACCTCCACTGCTTTGTCTCAACCCAAATTTTCTAAAGTAACTTCAGTTACCAGTAGCGATTTCACTCTTGTTCTG
>Dhingra_Pear_16_GATCAG_L001_R1_001_paired_trimmed_paired_merged_contig_81500 ---NA---
CCAAACGCTTAATTTACACGGCTCCCTTTTTTCAGGAAGAAATAAGACAGTTCAGCTATGATACAGTGTGCAAAAGCATACAACCCTTTCAGCTTATTCAATTCAGCTATCTTACTTTCACTATTGACAAGTAACTTTACAGAAAAGCACAAATTGTACCAGATATTGCAGGGATCCTCGTGAAGGCGTGGAGGTGACACTTTTCTGGAGCTCAA
>Dhingra_Pear_16_GATCAG_L001_R1_001_paired_trimmed_paired_merged_contig_81501 ---NA---
AGATGGTGAAATTACAAACCAAATTTCACATATTACAATACTCCATTCTCTCAGATGTAGAGGAAATGGCCATGGGGAAGAAGATATACAAATTCTAAATTGCAAAAATTCTAAACTAATTTTAAAACTGCATGTAACAATATAGCAGTTAATTTGACTAGCCTATCATTATCTTAAATCTTGAAACTAAACTTGTAATCTAAATATGGAATACCCTTCTCCATCGTTTTACAAAGAGAATAAATAATAGACAACCTTGTGGTTGAACCCTTTTGGCCGGCCTAAAAGTGCAATAGGTTTAACAGTGTAAGCTGTTTGAAAGTAGATACAAACTAATCTACAGCTGCTTGATTTACCTTGTCAAAAATTGGAAATTCAGAT
>Dhingra_Pear_16_GATCAG_L001_R1_001_paired_trimmed_paired_merged_contig_81502 ---NA---
TCAAGATCTGGTGAAAGGAAGAGAGGGGTCACCGAAACCTGTTGCTCCAAATTAGGAGAGAGTCAGACATAACATATCGTCCAAAAAGGTTCGATGTATATAGATTAGCTACCCTTAAACAATAGGTAGCGTCGCTACAACTAACAAAAAAAAATTTAATGAGCACTCAATCATATATAGCTACAGCTTCCACGAGCTAAACTGACCTTTAAGATTTTAAATTAGTTCAGAATTGCGACCTATGCACGAAGCCCTCCTATTTTACTATCTATTATTTCTTAAGCTATCATAAATAATAGATGCAAGCACATCTTACGACAGGAGCATCTCAAATATCTCATGTGGTCAACAGAGGAGCAGAAATTATCAGAATGAAAGATTAGACTTAGAGGCAATGACGCTTTCCACTTACAAATCCGCTTTCAAGTGCTCTGAAA
>Dhingra_Pear_16_GATCAG_L001_R1_001_paired_trimmed_paired_merged_contig_81506 ---NA---
TTTAATTAATATATAGAATCTCAATTGCATATAAAATACATCTCAGTGTCATACCACATGTATGAAGTACTTAATTAAATTAACGAGTAATTTATAATGTATATGGATATTAATTGATCATCATCAGGTAGCTTAATTAATTTGCAGCGAGATAGGACGTCCTAGGTAGGCAATCTTGGATGATCACTTATTCACTTGACTTCTGCGACGGTGAGAATGTCGGCGGCCTTGAATTTCTTCCGTAAGTTCTTGGCC
>Dhingra_Pear_16_GATCAG_L001_R1_001_paired_trimmed_paired_merged_contig_81507 ---NA---
AATTGCTTCAAAGTCATTTCTGCCTGCAAGCATTTCAATGTCGGAGTTTCTTTGTTACTAGAAATGAATAACGGAATTCCTCGATGAGATGATTACATAATCACGCTTCATGTGTCATGGTTTAAAAACTAAATATACATACATGTACAAATTTACAACACGTTAATTTTAGAAATCTCACCCCTAGGCGGATTGTTGGTGATGA
>Dhingra_Pear_16_GATCAG_L001_R1_001_paired_trimmed_paired_merged_contig_81508 ---NA---
TTCAACTTCTTGCTCTCAGATCTCTCAAGCTCCACAGAAAATGATGAAGGTAATTAGGGCTTTTACTCTGCTCAAAAGCTCTTTCTTTTTGCAGACAACTTTTTTATGTGATGCTTTTTACATAAAAGATATGCATGCATGACCAATGCTACTACTTTTGATCTTTGCTTATTTTTTCTGACTATAATTTGCTGCGGGTCTAAACTATACTATTTTGTTACATGACAGAAAGTAGTGTTGAAATTGG
>Dhingra_Pear_16_GATCAG_L001_R1_001_paired_trimmed_paired_merged_contig_81509 ---NA---
ACTAAGACACTTTCTAACTAAATTGAACACTAAAGTAAAGGGGGATTTGGGTTTGGACGAGATTAAATTAAATGGACAGATTATAATTTAAAACAGATAGTAAAGATGAATGTGATGAAAATATGGATGATGGAATAGCTAAGGGGTTCTTCTCCACACATGTTACACTTGCATACAAAATGATTTTCAGTTGGTCTTTCGATGAATTATGAAACTCAACACCCCGGGTTAAT
>Dhingra_Pear_16_GATCAG_L001_R1_001_paired_trimmed_paired_merged_contig_81512 ---NA---
AACATCTGTCAAACCGTAAATGTGATTGAATTGAAACAATATGGACATGAATAGACTGCTCACTGGACTACGAAATCTCGAACAAAAAATATACCTTCCCCTTGAAAGTACAGATGAAGCATGAGTTAAATTAAAAGCCTCTGATCACTTCTCTCTACGGACCTTTCATATTTTGCCTTCTGTCTCTTTAACTGTTTTGTAGTACACGTATAAACAAGTAGAGAGTAGCAGAAGAAACTCAAGTGAATGGAGTGAATTTGTCTTATTTTTTAGTTGCCTTTTTTTTACTTTTACCCAAATCAGTTTGCGATCTCCGTACAACATGGAGCTATAATGAGAACCAGGATCATCGCCGGATCCATTCACTAGGGATTTTAGGGATCATACAATTGTGTTCGTTTATCGTATATCGTGCGGTCATAAATCATTTAAAATTTAAAATTTAAAATTCAAATATAAATATAAATAGTAGCTAACAAAAACTGACCGCACGATATATGATAAACGAACATAATTACGTGATCCCTAAGATTTCTAGAGAATGGATCCGACAAGGATCCTGGTTCCTATAATGATAGCTAGTAATAGTAAATATTATCTCTTTCCGATTCCATGCATTTTCATTTGTTTTTTTTATTTTTTTTTCACTCGGGATTTGTAATGGTCACGCAGATGTGAGAGATTTTTCAATGTGATCATCACACGAAGTGATACATCACGTGTCTTTATATAAATG
>Dhingra_Pear_16_GATCAG_L001_R1_001_paired_trimmed_paired_merged_contig_81513 ---NA---
CTTTTTTTGGTTCTAATTTTTTTAATAAACTTTTTTTTTTAAAGTATCAGAATCCCAAGCCGACCTAAAAATAATTTGTTTTTGATGTTTTCCAAATTTTCTGGGAATTTGGAAGTCTCCTCTTGGTCGAGTTGTCATCATAGTTGATGGTGATTAGTGTAGCCTGTAATATCCGGCCACGTGTTCGAAGTCCGGAAAGTTATCTTATCCCCTCCATCAATCATCACCGAGCATTGTCCCATTTGCACAGAAATTTTTAATTGTGACG
>Dhingra_Pear_16_GATCAG_L001_R1_001_paired_trimmed_paired_merged_contig_81514 ---NA---
GTTTGGTAAACTTTTATATAAATTGATGTGAATATGTTAAATGATTAAAAAAATATGTTTTTAATATAATATAATAATTATCAGAAACAATAACTTATTACTATTAATATAATATAATAATAGAAGGCAAAGATTGTAATTTTACAAAATATGTTATTTGTAAATTTCATTAAATAAGCACTTATTACTATTATTTGAAAATAAAAACACTTTTTTTGGATCATACTTCCACTTTTCTACGGTTATTAGCAACAATTTAAAAAAAAAAAATCACTTTTTTTGGTTCTAATTTTTTTAATAAACTTTTTTTTAAAAAGTATCAGAATCCCAAGCCGACCTAAAAATAATTTGTTTTTGATGTTTTCCTAATTTTCTGGGAATTTGGAAGTCTCCTCTTGGTCGAGTTGTCATCATAGTTGATGATGATTAGTGTAGCCTGTAATATCCGGCCACGTGTTCGAAGTCCGGAAAGTTATCTTATCCCCTCCATCAATCAACACCGAGCATTGTCCCATCTGCACAGAAATTTTTAATTGTGACGGGAACACGGATGATATACTATATGTTTTTATGCAAGTGGTTGAAAATTTTAATTTTTAAGTTATTA
>Dhingra_Pear_16_GATCAG_L001_R1_001_paired_trimmed_paired_merged_contig_81515 ---NA---
ATCCAGCAGTTCGCTTCCACGCTTCCGACGAAGCATCCCCACTTCAATCACCATCATTAGCTGAGAACAGCTCTTCAATCGCAACCACAAGCTGGAAAAAAACCAGCCATGATGCCTGTGGAGATCCACATGCAACGCTGCCAAAGGCAGAAAGAGAGAAGGTAGTGGTGTAGATAACACCTGAACTAGTGAGAACGCCGGAATTCA
>Dhingra_Pear_16_GATCAG_L001_R1_001_paired_trimmed_paired_merged_contig_81516 ---NA---
TCACATTTCATGCTATAACCCTTTGGCATTCGGTTGGAGATGGTAAGGAATATGCCCATGAACTGTTCATTAAAATATTAATTTCTTAGAGGGCCAAACACCTAAAACAAGCCATCTGGCCAGCCTTCAGTAAAGATCATCTCCAACCGAAGGTTCTAGAGGGCCAGATGGGTGAAAATAGCCCGAAAACCATTTCCAACCGAGGGCCAGACCAAAGGGCTAGTGGGCCGTGGATAAAAAAGGGTCAAAGGGCCAACCGGCTAGCTCAAATGAGTCAGCCAACTAGCCTCGGGCCAGGCCATCATATTATCTCCAACTGAAGGCTAGCCATATGACTCGTTTTAGCCCTCTGGTCCATCAAGAAATTAATATTTTAATGAACAGTGCATGGTCATATTCCTTAATTACCATCTCCAACTGAGGGTCAAATAGTAATAGGGTTTGTTTTAGCCCTGTCACAAAAAATCATCGCTAACGCTAAAAGGCTATAGCATAGAATGTGAAGAATTGAAATAAA
>Dhingra_Pear_16_GATCAG_L001_R1_001_paired_trimmed_paired_merged_contig_81517 ---NA---
AATGACCAGGTTCTAAATATGTTACCTAAAAGAATTAACGTAAATCTCAAAAAATATAGAATATGACACTGAATTTATGCTTCTGAACTAAAGTTATCTTGAATGCCAGTATTGCAAGTTTCAGAAACAATTGAGCCAAGTTGAACCAAATGACATTAAGGTTCGGTAACTTCAGTTGTTAAGAAAGATATGATTTTGGCATGAAATTTTTGTACAGTCATGTCCACCATCTTAGCAGAACATTAAATAACCGAAAGTTGAGGAGTAAGAAATGTAGAATAAACCCAATACTGCAGCCTAATTACCCGAATTGCAAAAACTACATTAGTTCTTCAGAAACAATGCATTGGTCATCATTAATTCATGATTCTGAATGTAATTTCAGTACAATTATTTAAAGAATGTTCGTACGTGCTAATTTCTTTCATGGTGAGTCAGTGACTATAAAGAACGTTAGTACGTCAAGTGAACAAAGAGCATATATTAAAGATAAAAATAAAATTCAACAAGCTACTTACATTGGTGAAAAGCGGATCCAACAAG
>Dhingra_Pear_16_GATCAG_L001_R1_001_paired_trimmed_paired_merged_contig_81520 ---NA---
GGATCACCTCTAAAATTCTAAGGTGCTACAGCTACTTTAAGAATAGCTTATGTCCAATACAACCCTTTTCAAGTATAGGCATTCTCCAATATTTAAGCAGGATTTGAAACAGGGCATTAAGATAAGGTTACAAATATAGTAAGCTCCCAATCGAGTATTTAAATGGAAGAGATATGTGAAGGCAGTCAAAGAACCCAAAAATATCAATGTTTCAAACGAATATCTGTCACAAAATTATTGCACTCGAACTACCCTAATAACACGTCATGGGCATACTCCCATGATTATCTGAAAAGATATCGTTGGTTACCGTTGACAATATATGGCATTCTCTTAAATTGAAAGCGTAAACAATGAAGAATGCACATGAACAACACACAATTTCTTTGGAAAACAGTTTTACAATGCAGTAGTTTTGAATTGGAAATTCAAAATGAACTTAGTTCAATCTACAAAATTCAATAATTTAATCAAATCAAGACAAATGAGCAAAATTGTCTTATATTAAACACATAGTTGGAGCTTGGAACGCATAAAATGAAAAAGAAAATTAGACCATGCTTTCCCCAACTAATTTTCAAATGTATCTGTGTTAATTTGAAACCAATATTTATCCAATTAGAAAGTGTAGAGTCGTTGATAT
>Dhingra_Pear_16_GATCAG_L001_R1_001_paired_trimmed_paired_merged_contig_81521 ---NA---
TCAAAAGCTGCTCTAAATCCTACACCCGCACAAAAGCAACGCTACGGTCAATATAGTACAGCGTGACAATCTTAATGGGTTAAGAGAGTAAATAAAGCAAAGCAAAACAAAAAGAATCCTCCATTCGCTAACAAAATCAGAAGAAAGCAGAACCTACAGGTCAAGAGAACGTACAAATGTGCTGAAAGTAGAGTCCCAGATATGGGTGGGTTAAGAGAAGAGAGACCAAGTACAGAAGGACGCGACATAAGAACACTTGTACTATATTAAGAGTTTACACAAGTCTTAAACTCGATTCACGTTAATCAGTTTTTATAAATTAGAA
>Dhingra_Pear_16_GATCAG_L001_R1_001_paired_trimmed_paired_merged_contig_81522 ---NA---
CTACGGTCAATATAGTACAGCGTGACAATCTTAATGGGTTAAGAGAGTAAATAAAGCAAAGCAAAATCAGAAGAATACAGAACCTACAGGTCAAGAGAACATACAAATGTGCTGAAAGTAGAGTCCCAGATATGGGTGGGTTAAGAGAAGAAAGACCAAGTACAGAAGGACGCGACATAAGAACACTTGTACTATATTAAGAGTTTACACAAGTCTTAAACTCGATTCATGTTAATCAGTTTTTATAAATTAGAA
>Dhingra_Pear_16_GATCAG_L001_R1_001_paired_trimmed_paired_merged_contig_81527 ---NA---
TGTCTACTTCTACAGAAGATCTAGGTAAATTTAGCTTGTCTGGACATTATGCTTGTAAATTAGTATTTATATATCCCAGCGATAAGTACTGAGGCTCATAGTGTATCTGGTTAATTGGTGTGTGTCCATGGTTCTTTTTTTGTCCATGTGTTTCAGTTCCTAATTAGTACTTGTGTGTGTTGTTATATGTTGAACAAGTCTCTATCTTTATGATCGTGTTCATGTAAATCAATGTTTTAAAAGGTGAAGGTGTAGGCGAGGCTATCATGCCTAGGCGAAAGCCTTAAAGCGTGAGGCAAAGCTTCATGAGACCAGCTACTGTATAATAATCTATCACTAGTTTGGTGAATCTTTGTGATAATTGACAGCAATGTTCACAAATAAGGCTTGTACTAATGAATGAATGGCTATACTAATGACAGCTATCTCTTTTTTATAATCTTTTTCATTTGTGATTTTGATTTGTGCTTTTGGGTATTTTGTTCACTAATTGAAGAAAATGAAGACGCTATTCCTGAC
>Dhingra_Pear_16_GATCAG_L001_R1_001_paired_trimmed_paired_merged_contig_81528 ---NA---
TCTCACATGAAACATGTTACCAGCAAAAACTAATTGTAGATTACGGTTTGCTAATATCCATGTTAACCTTAAAAGACTGATGCCCATGTACAGAAATCTTACCCAGACGAAGCTCCACATGAAAATTCTACACACCATAACCTTAGAAAACTAAGATCCCCATGACTTAACAGCCGAGATTAATGAAAGGGACCTCGCGTTTGAATCCAAATCCAGCCATAGAGATGTACAATTATGAAGAAACTATAGAGTTAAACCATTAGGAACAACTCATCCGGGATACGGATGGCTTCTACACCATTAATTAGAAATGAAAATAAACCAAAACTAAAATACGACAATCAAATACTACATAAAGGAAAAATTAAACTAAAAGAAGTAGCATACCAGAGAATAATTGATTCATGTATTGAATTTCTATACCACCTTATATATTCACATAAGAACACCGAGTCACTGAGTTCTAAATCAGCAAATGCACCATACAGATAAGAACCAACTCAAAATAGAAGCAGGTCAATTCCGGGCGCTGAAAACCCTATATACCCACATCTAAC
>Dhingra_Pear_16_GATCAG_L001_R1_001_paired_trimmed_paired_merged_contig_81529 ---NA---
AATACTAAGACATCCCGAATTCTACATAGTTAAGCAGGCAACGAACATGAATGGTTATCCTATCCTCCCCAGAAGAACTCATATGTCATAACAATTCCTATCATTTTCGGGAGTGCCAAAATCACTTCTAGAGTGTTTGGCAAAAATTTAAAAGTGCTTTCAATGAGAATAAATCACTCCCAAGCGAGAATCACTCAGGGCCCTTGATGAAACTTTTAAAATATCAAAATCACTTCTAGATAAGCACTCCCAAACCAACACTTATCGTTTCAGGTTCTCGAAAGGTAAGGGTTTACTCTGATATTTCCCAGTGTACCAAGACGAGGAGATACCCTCGAAATATTCATTTTCTATTTGGCTGGATTTATCCCTCCATCAAAAAGAGAAATTTAAAGCACAATTTGTGGCATGACAAACTACAAACCAAAAACACCATGAAATGTTTTATGATGAAATGATCCTAACATGCTACTGGGAAAGAGTTCC
>Dhingra_Pear_16_GATCAG_L001_R1_001_paired_trimmed_paired_merged_contig_8153 ---NA---
GAGAGAGAGAGAGAGAGAGTAAAATTAAAAGGGTTTTCTTTTCTGTGGCTTTGGATTCTTCTGGCAAATCGTGCCTGCCAGCTTTGCTTGGGCAAACGCCTACTTGAATAAAATATTTTACAAATCTGCTGTTTGGGAAAACAAAATCAATTCAATTCACCCCAAAAGGGGCATGCTTTGATTACCATTGTGTTTGAGAAGGAGGAGGCATTGAGTGTTGAGCGAGAGAGAGAGAGAGAGAGAGAGAGAGAGAGAGAGAGAGAGAGAGAGATGGTGGAGACTTGGAGGTGGGTTTTGCTGGTTTTCAGCATCT
>Dhingra_Pear_16_GATCAG_L001_R1_001_paired_trimmed_paired_merged_contig_81530 ---NA---
TTGATGGGATTTTGGATTTTGTAAATGTGATGGAGTGTTGAGTGTAAAAGGGTTAGCTTCCATAGCTGTGCAGATGTTTGGTTTTTGAACGAATTTCGAAGAACTGTTGGAATGTTGAGGATTATGTGTTGTGGATCTGGAATGATATACATTATGGTCTCAGAATTATCAAGCGTTTCATGACTGAAATGATGGGAACTCTTTCCCAGTAGCATGTTA
>Dhingra_Pear_16_GATCAG_L001_R1_001_paired_trimmed_paired_merged_contig_81532 ---NA---
AAGCCTGAGCAAGTGCTAATGGGCTATCCTATATCCAGAAAGAGTATCAATAACTCACGAAAAAAAGACATAAAATACAAGATTTTGAAAAGAAACCCATCATTATAATTCATCTAGGAATTCATAGATAATAGGGATAATTGGAGTAATGAGCTAAAATCAGATTACATTTTCAAATAGGAGGAAACCAAAAGTTTAAAAAGGGGGGAAAACATGAAAAGAGTACCTTCCTCGGGTGCCAATTTTGATT
>Dhingra_Pear_16_GATCAG_L001_R1_001_paired_trimmed_paired_merged_contig_81533 ---NA---
AAAGCCGCGACACACACACACATGAGCAAGCACAAAGCTTCTTGGATTGGATCGCACACCGTTTAAAACACCTTTTGATGTATCAATTTTTAGGCCTCGTTTGCTCTCGAGGACTGAATTGGAATGGATAATTCACTACATTCTCGATTGGTCTCAACATTTTCGTCTCTCCCTCCAAACAGAGGGGCAAATGTTACAGTTACGAATTTAGGGTTTGTATTAGAACGAAACAGAAGATCGTTTTCAAAAGTTTGAAATGAATCGCACTGAGATTGATAAGAACTACGAAGATGTTAAAGTAATGCATGGATTGTAAATAAATAAATAAATAAATGAATAAGAAAAATGAAGAACAAAAGTGATTACCAAATGGAAAGAGCAGAGTGGAGGAAGACGAAGCC
>Dhingra_Pear_16_GATCAG_L001_R1_001_paired_trimmed_paired_merged_contig_81535 ---NA---
GTGTTTTAATCATTCAAATAGGAGGCATCTTGTCCATTGTACAACCACTGGTGAAGATATTTGTAAGCCGCTTCTACTTGCAGAAAAATCACAATATACGTACATTCTTGTTTTCTTCTATAATCTTAACAAATTACTTTGCATGCGTGTCAAACTATAATTTGCATGTATAGAGAAGTAACATCTTACAAGTAAGAAGTCAAGCAAAGTCCGTAATGTATGTTTGACATGTACATAGTACA
>Dhingra_Pear_16_GATCAG_L001_R1_001_paired_trimmed_paired_merged_contig_81536 ---NA---
TGTACTATGTACATGTCAAACATACTTTGCTTGACTCCTTACTTGTAAGATGTTACTTCTCCATACATGCAAATCATAGTTTGACACGCATGCAAAGTAATTTGTTAAGATTATAGAAGAAAACAAGAATGTACGTATATTGTGATTTTTCTGCAAGTAGAAGCGGCTTACAAATATCTTCACCAGTGGTTGTACAATGGACAAGATACCTCCTATTTGAATGATTAAAACAC
>Dhingra_Pear_16_GATCAG_L001_R1_001_paired_trimmed_paired_merged_contig_81537 ---NA---
GCAATGCAAAGATGCTGACTTGAGAAGACGACTTCGTGTTCATTTGGAAGTTGAAATCGACTATTGGGTGCTCTGCCTCCAGAGCTTCAATGGAACATTGGTGGTCACCAACTCTCCTCCCGAAATCGAATCGAATGGAGAGAATGAACCATCAGGATATGAGGAATGCGGCAAGCCAGGGGCTACTATGAGTGAGTTTTGGGTTGTGGATTTCATATTTCTCGTTCAGGGAAAGGAGGACGATTCTAGGTTGGAGAAAGCAAGGAAGAGGGAGAAAAAGGAGGATGCCCGAAAAAGCAAAACGATTTCTAGGGTTTGATGGAGTCTGCAGCCAGTTGGAGGAAGATTGAAGC
>Dhingra_Pear_16_GATCAG_L001_R1_001_paired_trimmed_paired_merged_contig_81539 ---NA---
AGAAAATCATTCGTCCCTGCGAAAGCAGACTCGTAGTTGCAATTACGTGTAATTCTCCACATCGGAGTGAAAAATGGCAGTAAAAAATACTTGAGATCAAAATTGACTGTTAATAAACTCGAAGTTGCATGACTGCTTAAATTACAAGCATTTCTGGTATGAACTATAAGGTTATAGATTTCTATATGTTAACGGAAGTCAGCCCTCTCGAGGATAAAAGTAATAATTGCTAATATTTCTGTACATGGTGCTGTTTCGAGAATGTC
>Dhingra_Pear_16_GATCAG_L001_R1_001_paired_trimmed_paired_merged_contig_81540 ---NA---
AAGGCCTCCACTTCATTTACCGTAACTGTTAAACAATCGAAAGTACCAAATTCAGAAATTTGATATGTGCACTGTGCAGATTATGATCAACAGTATATTCCATACAAACACCAGCCAGTACCAAATATACAAAAAATTCAAATAAATAAGGGCATGGTGTATGGACGATGGTGGTTGTGGTGCACCTACCACCTGTGCAAGCCCATCAACAAGAAGTGAAAGAGGGCGGAGTTGTATGGTAACGCAATAGAAATGAAGCAATCAACATTATTAGTAAAGTGACAAACATCCGGAAATAGCACGCAGAGTGCGTGTTGTTGCAGCTGCAACATTTGGATTTGGATAGCATGAGCATTGACGAAGGTGCCACAAAAGCCAAGGCATCACTCTGTAGAATTGTAGCATGTGAAGATAAAGGCACAGGCACAGAATATACTTCCTCCTCCAAACTTACAAAAGAGACGGGCTAGAGGAAGATCATCAGCAATAAAAAGCTATATGCGCAGCATCGTGATGGTTTCGTGTTCATGTACAATGCTGGAAATAAATATTGGATGACTCATGCATCTCAATCAACATAACTTTGTTAAAGTTCCACAGCGCAACTCTTGGAATTATACACTTACAAGCAGTTTCTGAAGCAAGAATTCTAGGGTCCTCATGTCCAAGTNNNNNGTGCAGCATGATTCCGACAGAAGACTATCGAGATTTAATTTTTATCTGGGGCAGTACGTTCTGGTGTTCTCAAACCTCAAAAGCACTTGCCTTCAAAAGCACTTTCCTTCAAAGCTCAAAAGTAGAAGTGGGACTCCATATACATACATTAGTACATAAATAGTCCAAGCCATCTTCCTCCCATTATTTTGATTCCATTTGTCTTAAAATATTCAATCAATCCCCTTCTTCTACCTTCATTATT
>Dhingra_Pear_16_GATCAG_L001_R1_001_paired_trimmed_paired_merged_contig_81541 ---NA---
ATTACACTTTATACCCTCATGTTTTCGTCAAATTTCAAATTCATCGGGACTCTCAATCAACATGTCAACTGTGATAAAATATGGAGTCGCAATGAATAACTCAGTACACAAAATGGCTACAGAAATTTGGCACGATAATAAGGAAGTGAAATTTACTTCTCATCGTATGGAAGTGTAGAAATTAGCCTCTGCCATCAAACGTTGCCTTCTTTGACTTGCTCTTGTTCTTACT
>Dhingra_Pear_16_GATCAG_L001_R1_001_paired_trimmed_paired_merged_contig_81545 ---NA---
AAAACCACAAAACCAACATACTCACAAGTCACAACTAGCAATAACATTTCTATAGTTTCATAAAGCGATTCATCGAAAACAAAGCCAAACAGACAAACAATAATATCGCAAAAGGCAGGCTCAGGAAAAATCCTTGACATGCAAAAATGTCATCTTAAAGTTTAAGGATCTTTCATACGTAACTTTGCCGCACCGCTGGTATGACATTCATCACATGTTCTCCCTACCCAAAATTTTAACATTATAGAAGCTAGACTAAGCTATTGGAAGCTCAAAGTTGAATTAAAACATGATCCCTTACAGTACTAATAGATCTACTAACATCGGATGCTAAAATGCAACTACTACTGGTCAGTAGTAGGGGTAC
>Dhingra_Pear_16_GATCAG_L001_R1_001_paired_trimmed_paired_merged_contig_81546 ---NA---
ATTCTCATTCGTGTTCTCAAACCCCTTGAACGCCTGCAGACAAAATCAAACGTTTCAGTCAACAAAATGAAACATTCAGTAAAAAATGAAAGCAGGATTCTTCCTGCCATCCTGTTTTTACCTTAAATAAAGCTTGTCATACTTATTCTAAGGATTTGGAGTGTTGTTTAAGGCATGTCTACATAAAGAATGGTCATGGAAATTTTGGGTAGGGGTTATCTGATCACGTCATCTGTAGGGCACCTCTCACAAAAGCACGAGACATTTTGGTCACGCCTGACCCCCTTGTTGGTCTCAGCTTGTGTGAGAGCTGCCCTCCTACCGAAGTTTTTCTCACTCAGAAGAACTAGTCTGAAACAAATTCATAGTCTTGACTTACCTTATCAGCAAGCATTTGCTGCAG
>Dhingra_Pear_16_GATCAG_L001_R1_001_paired_trimmed_paired_merged_contig_81547 ---NA---
AAATAAACAAATCAGGATTGTAGCAACAAATGTGGATTCAAATTCTTAGTTATTTGCAAAGACTGTTAAATAAAGGCATTAAAGGGATTTTCGATGTTCCGCAGACTTATCAACCTTATCTTAATTACATGTGGATTAGCCGATTAGCTTAACATTTATTCGGCTAACATAAAAACTCCAATCTAATAAAATAATTTATAATAAGAATCCAAATTCAAAACATTTAGTTGCAAAATCCAATATCCAAATACAACTCAAATGATCATTAAAAACCCCTAATTTTGATTGATCATAAATCACAAACGAAACCACCCTCTTAAGAAACAGATCCAGCTTTTATATAGAATTTTGAAAGAACAGGGAAATCCACCTTAATGTCCTCATTGGAAACGCC
>Dhingra_Pear_16_GATCAG_L001_R1_001_paired_trimmed_paired_merged_contig_81548 ---NA---
CTTTTATTCGTTCCTCCTGGTAAACCTACAAGGCGTATTTGTAACTGTTATGTATCCCTGTTTAATATGTATCAGATAATTATTGGGTATACCAGCAAACCTAAATACGGGTACCAGAAGGAACAAGGTACAGAGGACTTATACCCAAAACAAAAGACATAAATAAAAAATAGTGTGACATAAGACATTAACAAATTGAAGATGCTTGGAAAAAGTAAAATTGTAAATAGAAATCCAAATTATCTAAAAGCCCTGACTAGCTAGTTCTAGCTGCAAACTAAGTGTTTAGGCCTAATAAATTGCTCAAAAGGTTAACAAAGCACAAAACAGAGATGTTAAATATGGAGGATGTACAACTAAAGCAGTAATAACTATGAATTGATGTCCGCGTCCCCATGTCCCATTGCATTTTAGTCCCATCAAACCAGAAAAGCAAAGGAGAAGACACTTTGTTGGATTTGATACTTATGTAGTATTAATTGAATACATATTCTTCCATATAACCACTCAGCCAAAAAAGTTTCAACACTGCTTAAAAGTAATGACCTTTTGTTGGAAAGGAGTGATGCAATTACTTTGTGAACAAATTGCATTTAAATCCAAATCCTAGAGTAAGAAAACTATTTGTTATTGCAGAGTTCTCACACTTACTCTCTGTAAATTTATGAAT
>Dhingra_Pear_16_GATCAG_L001_R1_001_paired_trimmed_paired_merged_contig_81549 ---NA---
CCCCTTGTCAGATTTTTCGTAAGTTTCAAATTTGTTTTTCTATTCTACGTAATGTGAATATTTGAGTGGATTTGAAGTAGCTTGATTGTTGGACTCTTTGTTACCCTCTAACACTCTGTTTGGATTATCGAGCTTGAAATTTAAGATTACCAAGGAAGTCAAAATGACGGAATAAGAAATGATGGCATTTTATATTTTAGAATTTATGAATTTTCTTGTTTG
>Dhingra_Pear_16_GATCAG_L001_R1_001_paired_trimmed_paired_merged_contig_81550 ---NA---
AAAGTGTCCCAAAATTATAACTTTAGGTACCACTTTGGGATGAAAAAAACTTCATGTACCAAATGTTGAAAACCAAAAAAACTTTAGGGTAGTAAACTGAGATTAACCCTAAATGATCTGGTCTCCTTAATATTTTCTTTTACTTAATAATATAATAAATAAAATGAAAACTAATAAAAAATGTTTAAAAACTTTGAGTTTTAACGATAAGTACAAAATAAAGGGTAAAGTGACTAGT
>Dhingra_Pear_16_GATCAG_L001_R1_001_paired_trimmed_paired_merged_contig_81551 ---NA---
TAATCTCTCCACCCTCTCTGTCTCTGTCTCTCCTCCCCCCTCTTTCCTCTAATCAATCTATTTTGAATCTTAGAGGGGTTGGAAATAAATCATCTGTGAGGAGATAAGACAGGTGGGTGAGAGGCTTGTGAAGATTACAAGGTACTTAGATATATTTCTGATTTGATGCTATAACACATACATCGATTACATATTAAAAACTGACAAATGGGGTCTGAAGGGCCTTC
>Dhingra_Pear_16_GATCAG_L001_R1_001_paired_trimmed_paired_merged_contig_81552 ---NA---
TTAACAATATTGCTGCCACAGTAATCATAACGACAATTTGACAACAAAACTACAAGTAAAATGCAATGAACTTTTCAATTCGAAAAGAAGAACAATTATGTATTTTCATGGCCAAGAAAAACAACGTTAGGGTATACAAATTGTAAATCCAAGTAAACTACTCTAGCAAACACCCATTTTGACACCCAGAGAAATGCTTTAACCAGAAGAAGAAATCAACAACGCTCGCGTATGTTGGACAAAATATAACTAATT
>Dhingra_Pear_16_GATCAG_L001_R1_001_paired_trimmed_paired_merged_contig_81553 ---NA---
CAGAATAATTTTGTTGATAGTAAAATTGATTATTGTGCATGCATATGTTATCTCTCTCCCCAAAAATAATAGCATGAACATTTTTTAGGGCAGTGTATATAATCTAGACGTATCCTTCTGTGTTCAAAATGAAGATCAGAAGTGTAACTCTTCTGAGCAATCGTCCACAGTTAGGCCAGATAAAAATGCAAACTCACCTTATTGTCCATCATCCGCGATAGC
>Dhingra_Pear_16_GATCAG_L001_R1_001_paired_trimmed_paired_merged_contig_81554 ---NA---
AACACCCTTTCCTGGAAGATAGTCTGCCAAAAAGAAAAAATACTCACAATAATTTTGTTTATAGTAAAAGAAATTTTTGTGCATGCATACATTATCTCTCTCCCCGGGATTAGAGCATGCACATTTTTTAGGGCAGTATATATAATCTAGACATATCCATCTATGTTAAAAATGAAGATCAGAAGTGTAACTCCTTTTCTGAGCAATCCTCCATAGTTAAGCCACATAAAACTGCAAACTCACCTTATTGTCCATCATCCGTGACAGC
>Dhingra_Pear_16_GATCAG_L001_R1_001_paired_trimmed_paired_merged_contig_81555 ---NA---
CAGGGCATGCGGCTTCTGGAACCGGTGAGAAATTGCATCTCCCCTGGGCTCGATCCATTTTGGATTAGGGGGGTCTGATTTGGAGGAAAAGAAAAGAAATAAAGTTTGGGTTTTGGATTGATGTGGTGTTTAATGTTATTTAATTTTTATTCTTGCATGTTTGATTTATTTTGAATTTTTGCTTGTTTGATTTATTTTTTTTTATTTTTTATTTTTTATTTTTGTTAATTTGCACTGTTTGTTTTGTTCATTGCAGGCTTACAATGTTTGATTAATTTCT
>Dhingra_Pear_16_GATCAG_L001_R1_001_paired_trimmed_paired_merged_contig_81557 ---NA---
ATCAATAGGGAACGCGAACTGCAGGTAGTTTTGAGAAGTTTTGTAATGTTGTTTTGTAAGTCTCCGTTGTGGTCCGGTTGGCTGCTCATTTACTCAACTCTCACATTTCCTTTTCTTTTAAAGTTTTGGTTAGTTTATTTTATAGGTAAAGCTGATCTGAGTACTTCTTCGTCTACTTGGATTATGCCCCATTTGCAATTTTTTTTAATGTAACTGCCATAAATTCGTGTTTCTGTTGATGTTTATATGAGATGTCTTTCTGACTATACTGATTGTTTATCTTTACTTATTGGTGATGTTTTAATTGTATGCTTTGCTTTGTAAATTCTCACTGCATATTGTCTTCAGGCAATCAAATACCTCTCCGCTG
>Dhingra_Pear_16_GATCAG_L001_R1_001_paired_trimmed_paired_merged_contig_81558 ---NA---
TTCATTCAACCCTTCATTTTTCCTCTAGCCTGTCCCCGTCATCTGATATGAGCTTTATTGATTGGGTCTCCTCGGCCTTGTGGAGTATTCCTATTGATACTTATACTGATTCCGATACCCTCCATTGCAAGCTTTTAATTCTCTGCTGGCGGATTTGGACTTTGAAGGAACCACTTGGTTTTCCGAAATGTGGTGCCTCAACCTTTCAAAGTTGTCAAAATGGAGACATTCTGGTCTCATTGGCAGCAGCAGCACTCCTCTAGGAGAGCTGAAAATAGTTCAAGTAGCAGTCCTCTGCCGATTTTGAATTAGTTGGAACCGCCACCTGCCCATGTTGTTAAACTAAAATCTGGCAGATCGTTGATTAACTCCTCAGCAGCTTATGCGAAACCCTGAACCCTTCACATTCTGAGAAGGGCTACATTTTATCGCGGTTGCCTTAGCTAATTTGGATCATCAAAAGACCTCGTATTGCATTTTGGTAAACTCACTCGCTGCCTGTGCCCAGCAAGCTCCACAACTGGATCGTACTGATGGTTGTAGAGGCCAATGAA
>Dhingra_Pear_16_GATCAG_L001_R1_001_paired_trimmed_paired_merged_contig_81560 ---NA---
AGCCTCTCATCTCCCTCTCTATCTTATATCTACGGAGCAATTAGGGTTTCGATTGAGCTGTTTATCTGTGTTTGTGGATTTTGATTGCTTTCTTTTCGAATGATTTAGCTATTTGTTGGTTTTATTATCCTAATCCGTTGAAGTTTATCGGGTTTTTGAGTTTGCCCATTTGTGTTAATCGTCATTAAACTTTGATTTCGTTAATTATCCTCCTCTTAATTCAGTATTTGCAGCCAAATGAGTGTTTAATCTGTATTTATACAATTTTTTTTGTTTATGATGTTACTGGATTTTCTTGGATTAATCATGTTGGCTTTGTTTATGCTGGATCTAGCTAAATCACATTTGGTTTCAAGTATTTATGTTGAAAAATCTTGTTCTAAATTGTCTACATTGAAGCTGTTTTTTCCATTAAAAGAAAAAAAAAACCTGAAAAGAGTTAGGGTTTAGTACAAAAGTCTTATGTGGGTGCTTAAAGTTTACATTTTTTGCTGATAGAACGATTTTCGTTTTTACCCCTGTTATTAATCCCTTTTTTTACTATCAGTGTGTGATGTTATCTATCAATTGAAAACCTGTGTATGTTTCATTATTGAAATTCAAGTTTTGAATTATGATTTCG
>Dhingra_Pear_16_GATCAG_L001_R1_001_paired_trimmed_paired_merged_contig_81561 ---NA---
CCCAGCAGAAAATCCCATATCATACATAACAAATGCATATACTATACGCACTCAAACATTGACATGATGAGGTGCAATAAGAAAACAGAAACAGAAAAAACACACAACAAGAAATATCAAAAGAAAGAAGAATTCCCACAATCTTCTTATTAAAGAAGAAACGGAACGGATGCTAAAAGGAGAAAATTTGAGACTGCATTGATACAAAAATGAACCAAAATACACAAGAAAACTGTATCACAAGAAAAACAAACATGAAAAAAAAAGGATCACAACCAAAATAAA
>Dhingra_Pear_16_GATCAG_L001_R1_001_paired_trimmed_paired_merged_contig_81562 ---NA---
TGGGGAATCTAAATGGAAATTACAATGTGAGTGAAACCTTCTTAAAGTATGTATCACATTACGAGAAAATCTCTACAATTAGGAAAATAACATCACAAGGAACAGAGTGGAGAAAAATTCAATTGGCTACCGCAACAGGAATAAGAATTAACTCAGTGAAGAATAACACAATCAAACTACCAAAACAATCTAATTCTGAATGACCTTAAAAATTACAAAACAACCATATGTCAAAAGAATTAGGCCTCTCCCCTAAAAATAAATCAAGAGAATGTTCTCATCAATAATCGAAAAACCTAATAAAAATTTTGTGACTGATGCATGGCATATTTTATAAACAAACTGAAAAGTAGAATATATATCAGATAGATGAAAATGTGAAACAAAAATGATTCATTTTTCCTATGATTTCTCAGACCAGAAAGTTTCTCGGTTCATACCTGGAGAATGG
>Dhingra_Pear_16_GATCAG_L001_R1_001_paired_trimmed_paired_merged_contig_81566 ---NA---
TGCTAACTGTATTTTGACCAAAAGACAGCAACCACGACTACCAGTCAGTCAAAGCGTAGACCATTTGGTGTGCGAAAGTTTAAACCGCCTTTGAAGTTCAAAAGCAATACCAAAACTGAAGAAAACGTGCTTTTTCGCGGATTTAAGCTGAAAGCATAGGATCCAATGAAAGCAGAAAGCAATTATTTGGGTACTAAGAGATTCTGATTGCGCAATAAAATATGGCGCTTCAACTGAAACGTCCTATAAAAAATTGCTAGAATACAGGGAAGGAAGTTGAAGAAAAATTTGGAGTCTTTGAATTGAGAGGTTGGGTTGTTAAGGAAGGGGGACTAAAGGAAACTTCTCTCTGTCTGGATTTGAATGGAACTTGGACATATAATATGAGACAGTGTTGTACTTCAGACTGACTACTGGTCAAATTCTTGGTGCTTCAGATACCCAT
>Dhingra_Pear_16_GATCAG_L001_R1_001_paired_trimmed_paired_merged_contig_81567 ---NA---
TACTAACCAAATTCCCATATGGAGGTGAGGTTTCTTACTCTCATCATTTTTTTTCTTCAATTGATGGCTAAAATATGATAAATTATTTGGTCATCGGTTACATCTTGTCTCAAATTTCAATCAATATCTTCTTAAACATTAAGTTACTATGTTCTTGAAACCAAGCGCTGTAGACTGAAGCTTTAGTTTCATGGTTTATGTTTCTTACAATTGGGACGCTTCTATTCACAATTTACTTGCCCTTTCTCAGGAGTGATTTTGAGGCCTGGATTT
>Dhingra_Pear_16_GATCAG_L001_R1_001_paired_trimmed_paired_merged_contig_81568 ---NA---
TCACTGTGGGGAATAGTAAGAAACTGCAAGTCAAACATGAAAGTAAGTCATAGGCTACCATATTCCTCAACAGGGAACATTTCAACGGAAGATCTTCGTCGACCACAAATTTTATAATGAAATTGTAAGTCGAGTCTTCCATATTGTTTTTCAGAATTAGTGTTTAGAACTTATACACAGTGAAAGAGGACAGAAGGCTAAAATTTGCTTTAATATGCAACATGTCATCTCAAGCGC
>Dhingra_Pear_16_GATCAG_L001_R1_001_paired_trimmed_paired_merged_contig_81569 ---NA---
GGATGAAGGTAATTTACATGTTTTCCTTTTGCATTCTCGTTTCTTAAGAAGAGCTTGACAATTGTGGTGGGCTTGTTTTTGTATTTGAGTGGTCTTTAATTTAGAACCATGCGCCTTCTTTCTGGGAGTTTATGTATGCTTATTTTTTAGCCAATGTTCCTGTTTGTCATTGTTCGATGTTAACTTAGTTGTGTGACTTTTGTTCCCTTTGTATGTATCTTATTATTCCAAATGATGCCGATTTTTGCCTTTAACCCTTTGTAGAATTCCGTTCCTTTGGAGAAGAG
>Dhingra_Pear_16_GATCAG_L001_R1_001_paired_trimmed_paired_merged_contig_81570 ---NA---
TTTTTTTTTTTACCTACCAAATAAACAAAGTAAACATTAGACAAATTCTATTTTCTACCGAAAATTCGGCAGAACCTCCCCTAAAACTATAACATTTCCTAAAACCTGCACACAATATAACAACATAAACAACACATCCACCCAACAATTCAAACAGTTTATACCAACGGGGGACGTTAAAACAAAATTTACAACTTGTTGATATTAGTTCTCAGTGTTACTTAACAATCGTTAATATAGGTCAAAATCATAATTCAAAATAACTAGCTAGCATGCATGGTATTCTCTGCATAAATGAAAAGATCACTTAGATTTGCATCAAATATTTTTAACGTTGTTGCTCAATTATTAGAGAGGATAAGA
>Dhingra_Pear_16_GATCAG_L001_R1_001_paired_trimmed_paired_merged_contig_81571 ---NA---
AGCAAAGTAAAAAATATTTGATGCAAATCGAACTGATCTTTTAATTTATGCAGAGAATAACATGCATGCTAGCTAGTTATTTTGAATTGTGATTTTGACCTATATTAATGATTGTAAAGTAGCACTGAGAAGTCATATCAACAAGTTGCAAATTTTGTTTTAACGTCCCCAATTGGTATAAACTGTTTGAATTGTTGGGTGGATGTGTTGCTTTTGTTGTTATATTAGGTGCAAGTTTTAGGGAATGTTATAGTTTTAGGGGAGGTTCTGCCGAATTTTTGGTAGAAAATAGAATTTGTCTAATGTTTACTTCATTTATTTGGTAGTTCAAAAAAAAACCAGAGGCCCTTGCAGACTACAAAAAACTTCTCAGACCACTCGCACCATGACCCAGAAGATCACCATTACGTGGGATCCTCGACATCGTGCGGCTGCAACAAAGGAGTAGCACAATGCGTTGGTCA
>Dhingra_Pear_16_GATCAG_L001_R1_001_paired_trimmed_paired_merged_contig_81572 ---NA---
CAAAGCAAAAGTTATTAAACTCTTTCTATATTAAAGGGATGCAACTTACATTCCTTTTCTTAACCTAAAAAAATGCCATTTTGGAAACAAAAAATCAAACAGAGATATCGAAACCATGTTATAATCAGCCCATAAAAATCGTCTTTCTAAAGACACTTCATTTTGCTAAGAATAGAGAGATAATGTACCTACAACAACACACATATCAGATTATAAATGTAATACCAACATCCACATGTTTACACAAGTTACTAACTATTTTTGGGTACCATTTTCTAAAAACTAATGTTAAGTCAAGTAGAGACGAGCAAGGAAAGATAAAGATAAGTTCATAACCTAAAATATATAAACCATTGCATTAG
>Dhingra_Pear_16_GATCAG_L001_R1_001_paired_trimmed_paired_merged_contig_81573 ---NA---
GCTCGATTCAGCAAACCGAAAACCTGCCAAGAAACGGTGTAAATACGTCTCATTTCATCCATCATATTAACAAGAAGTAAGGCAAAATCGTCAAACTACTTGTAATCAAGCTTTCTGACTTTTTAATTTCTCCATAAAATGCCTAAATCTTGATTACTCTCAGAATTGACTATTTTTAGTGTACACAAAGATCACTGAATTTTCTTTTACTGGTCTTACTGTCTGTTTGGTTGCTGAGAAAGTTGCTGGAAAAATGCGCAGGAAAAAAAATAAAAATTACGCCAAATCGTACGGATATTCGGAAAAAAATCGAGTATTTAATCTCAATCTACTAAAAAATTGAAAATAAAAATAAAAAGTCAATTGTTGTTTGGCTCGCTTTCCCGCAGTTTCTCGCCAACCAAACGGAGGATTACGCAGAGAAAATATAAATCACAAACAGCAAGAAAATCAAATTGAAAAGTGAGAAACCAAAAGAAAGATCACAAGAGAAGATATCAAACATTTGAAACCTCACCGGCGGTCTCCGAAATCAAAAAT
>Dhingra_Pear_16_GATCAG_L001_R1_001_paired_trimmed_paired_merged_contig_81574 ---NA---
GAATTATCCCCACATGTGAAAACCTGTATCAGTAACCAAAAAGCGTCATTACATGACTAGAAGGACGGTCATGCATAATATCTAAAACGCTTTGCAATGCATATTCAGCTTCTATAAGAGTGACAATTGCCAAGACACGAGCACAAATTTAATGCATCAAGGCAACTCTTAGAAGACTAATGTGAGAGTGACCTACTAAGTTTTGAGTATATAAGATATGGGAAGTATAAATGGTACATAGGTGCAGAAAGCTGTGTGTGTGTGTGTAGATAGCCAGATATATCGATGGTGGAAATCAGACCAAATTCTAAACCAGGTTTCATGATGGGATCACGGAGGCTTGCTAAACCTCGACAATAACTTATAAGTGCCTATCACTGCCAAAAAATCAACAACCCATGGGTGTCATAACTTGCAAAAAAAATCAAAGGAACATTGACAAAGTCGGCGGCAGAATTTAAATTATGAGTGGAAATATTGAGCACAAAATGATGGAGAAGTATTTCTTATGTATTCACATCTAAGATACAAAAGAAAACTATTTGTTCATCTCAGAATAAGGTATACCATGTTGAGGTATAAGCACGTACTAA
>Dhingra_Pear_16_GATCAG_L001_R1_001_paired_trimmed_paired_merged_contig_81578 ---NA---
TAAGTATGTATATCCACCAACTCCTACCCAACTCAAACAAATCAAAGGGAGCACCATAACAAATTTTGATTAAATCTTTGTAAATTACTCCAAATTTTCAATCAACACATCACTAATTATTTTTAAAAATTGAACCTTTGATTAAACAATTGCAATTTACTCCAACTTCTCAATATCTGAGATTGAAATTCATATAAAACTGACCTGCTCGGGTGCCGGCGGCCCCGGCGCGCTTGAGACCCTTCTTTTTCAGGATGAAGCTCGCGCCGATGAACGCACTCGAC
>Dhingra_Pear_16_GATCAG_L001_R1_001_paired_trimmed_paired_merged_contig_81579 ---NA---
CACGCATCAGGAGCCTAATGCATGAGACAGTTTCTTTTTTTGGTCAAAAGGTGCATTTATAATCGCAAAAGGCAAAAGAAAGAAACGGATGCCAACATCTCCAACTAGGAGAAGAGACGCTAAGTTTTTACATGAGGCAGCCGCAGGAACAAGTTCCACAGAGTAAAGGCAAAGCTCCCAAACCAACAAGGTTCCAAAAGTCAACCTAAACCTTTTCAACCTTTTTCCCCTAATTTCTATTCACACAACAATCCAAGAAAAAAAGGTCCGAACCTAGTGACATTCT
>Dhingra_Pear_16_GATCAG_L001_R1_001_paired_trimmed_paired_merged_contig_81580 ---NA---
TTCATTCTCGGCAAGTTCGATGACCTGCACAAACCAAGCAGTAAGAAAAATATTGAACGAAGCTTATATTTACAAGGTTGAGAGATCAAATAACCCAATTAAAGAAACCAAGATATACTTTGGACAGTTCTAAGATTTCTTCTTACAATGTTTCCATAAAATGGGAAGGTAAAATTCAACGATTGTTACTTTCATTTATTACGCTATAACCAAATACTCCCATGGCAGGGGAAGAAGAGAAATAAAACCTCATTGTTATGAAAACTCAAACTTCCCAAAAAAAAAAAACAGTTGTTAGCGTTCAACCGTTCCAAAAAGCATATCCCTAATCAATATACAATCGAGTTAAATAACACCAAAAGTACAGTAGCAATAAACAAAAAAGGCACCATCATAAAGTAAGAGACATTTTATTTACACATACATTAACTCGGGCACCAATATGATAATTTTAGTATGCATTACCAAGCACCCCACTATTTCCCCAAGAAATTCATGCCAAAAAGAATTTGAAACCCCTACCGATTGCTTCAGCTT
>Dhingra_Pear_16_GATCAG_L001_R1_001_paired_trimmed_paired_merged_contig_81581 ---NA---
CATGCAAGTTACCTTGCTGAGCAGGTCTGGGCTTCTCTAAAAGCACAATGTTGTTTTGTTGTTTGGGAAGTGTGCTTTCTGTGCATTGAAAAGAATGTTGTGTTATGAGGCATGCATGTCAGTTTTTGCTATTGATGGTGGAGTGGTTGTCCAGTGTGTTCTCTAGATTTGTGGACTTCATCCAAGAAAGCAGCATTGGCAATAACTCAAAGTTTGCACCTTGCACATCCATTAGTTTCCCTCTATCAATTTCCTCATCTGCCCAATGGTCTAGGAAAAACCTTACCCTAGGTTGTTGCCCCTTGAGTGTTAGTTTAAGGTTCTATTTCCAAGTGGGCTAAGCCTCAGGACAAGTGTTTTGTAATGTATTTAGTTATATTTTATAGAAAAGAAGTTGAATTCAAGTTGAGATATTAATGTTACCTCTTATCTTTCGATTGGCTAGGCGAAGGTACAAACTAAATTGGC
>Dhingra_Pear_16_GATCAG_L001_R1_001_paired_trimmed_paired_merged_contig_81583 ---NA---
AATCTTTTCAATACGTTTTTGCTGTATCACACAAAAACTGATAAGAAAATATATATGATGGAAGTAAATCAGCACAAACCAAAAAGAGTTGAGAGGGGGGAACTCTTTTGTAACAATGAGCAGAAGAAAACCAAATGACTTGATTTTAAAAAATGGTTCTCCTACCAAATTCTTCTCCATCAAGATAATATGACCAAATAAGCCTAATCTCATGTTCCCAAACCAGAAACTTTTTGAAGTACCTGTGGTCGTCCAAATCATTAAAAC
>Dhingra_Pear_16_GATCAG_L001_R1_001_paired_trimmed_paired_merged_contig_81584 ---NA---
AAATACGTTAATCAAAACTTAACTAATAATTTAATCATTAACAATCATGTCATTTGGTTAGCAAATTTAGTTTAAAAATTTAATCTCCCTAGCATTACCAATTTGTTATTATCAAGTGATTTGTGGTTTGTGTTAACCCAAAATGAGATTCATTTTTTCTCCAAATTCCATTTTCACCTCAAACTAAGAAATCTAAAAAGGGTAAAAATTAGAAAGAATGCTTTTAAACACAGTCATGTTCAACTACAAAGAAACATTAAGGAACAAAAAAAACTGAAGAAATTGAAACTTGCCAACGTTATTTGATGTTAACTTGGAGATGCCTCACTTGGTACATATTCAAGATGCCTCACTT
>Dhingra_Pear_16_GATCAG_L001_R1_001_paired_trimmed_paired_merged_contig_81585 ---NA---
ATGGATGACTTTTAATTTTATTATTTAAATTACCAAGAATGTATTGCAAAGTCTAAAGTTCCATCACCAGTCACCTGCTTCATCAGAACTTAGGTTATATTTGGTGGTTGCATTTTGTACCGCCTTTAAGTTGAAGCTTTAGGTTATCTTTTATTACCACCTTGGAGTTCTAATGTTAGTTTCTTTCTTCAATGTGCAAACCCATTGAAGTATTGTCCTTTTTGCTTTTAAGAGAATGAATAAA
>Dhingra_Pear_16_GATCAG_L001_R1_001_paired_trimmed_paired_merged_contig_81586 ---NA---
CTTCAACAATCACCGTTATTGACCTTGGATTCCATACCCTAGGACGTTGTTTCTGCCTCTATCCTTCCTCCCATCTCTTGTTCATCCTCACTCACTCCCATGCCGACAAAATCGCACCAAGAAATACCACCATCTTTTTTGGCGAGGACCAGATTTGGTTTTGGCATCGCAGATTTGCTAGATTGCACCTCTTACGGGCGACTGATCTTCGTATTTCTGCAAATTA
>Dhingra_Pear_16_GATCAG_L001_R1_001_paired_trimmed_paired_merged_contig_81590 ---NA---
GTAACAACTCATTCACTATCTGCAATGAAGGTTACAATAATCAGTACACTATCTGCAATGAAAGTTACAATAATCAATTCAGATCTATGTTTGTCGTAGAGATGTACAATCATGAAAGGAAGAATCAATGGCTATACTAGTTCAAGCTTGAGCCAAAGCTAAATCCAGTGCAGGAAATACAACAAACGTCCATAAACCCTATGTTTGAGAGCAACGATGTTAAAACTGATACTGGTTTTTGGCCAACTAAACCTTTTTGTTCACACCAGACTAGTAAATAAGAATCCTAGTTCATCACAACTATATTTAACCGTGCAAATAAAATTAGATCACGAAAGGAAATTGCTAAAGAAGAATAGCTCATATCATCGCAAGCATTTGCAAGGATCAGATGACCAGGTAAGGATTTTACAAATGGCATGAGTAAATCTTTAAGAAATTATACACTAAGGGCAGATAAACAAATTAGCATTACATACCAAAAGCAATTACTTAAAGCACTGACTCAAGATATTGGTGGGATTAAAGCCGTCGTTACCATATTAGAAGAATTGGAATTCACAGCCATTTATCACTAAAAAGAAACACTGGTAAAGATAAAGCGTAACCCAGACATACCTCTGCTCGCTTCTTCCTGGTGGCA
>Dhingra_Pear_16_GATCAG_L001_R1_001_paired_trimmed_paired_merged_contig_81591 ---NA---
CAGCCTGCATAACTGTTTCATGGAGCGACAGCGGCAGTAGATAGTTTTAAAATGCTTCAAATAATACACTGGCAGTAACTATCTTGCTTCTGCAAAGCCCAAAATTTGATCTTGGCCGTTGAGCAGATGCGGCTTGAAAATCTTAAATTTGCAACAGGTCATATCCTAACTGGTATGGGATTTATAGATCACAAAAACATAAGGAGTTTCGCTGCAG
>Dhingra_Pear_16_GATCAG_L001_R1_001_paired_trimmed_paired_merged_contig_81593 ---NA---
AGCAAAGCAACCATGGCTATATTCAGATGCGGACGTAGATAAGAGTTTCGATGCAGATGCGAGAGTTAGAGTTGCAGATCCAATGAGAGTTCGAGACGGCAAGAGTTGCAGAGCCTTCAACGCTGGCAAGAGTGGAGACCGTGGAAACTGGGAGAGACGATCGACGACGATGGCCCAAAAATACCTCTTGAAGTCGCAGTGTGTGAGTGCACTGTAGTTGAGGAAGAAGAGACGAAGTGGCTGACGACGAGACTTGGTTTCTGAAATTAGGTAGCTGTAGGGCATGGGAAGTTAGAAGTTAGAAAGTTAGAATAAAGATATGATTTTTTTTTAATTTAAAAAAAAAAAAAAAAAAAAAAAGTTTGCAGATATTTACAACTGTTAGAGAGGGGGGAAAGGCAGAAATTAGTTTTTTTGTTTTTTTGTGAATGATGGTTTAGTGTTCTGCAGGTGTATTAACTATATATATATTTTTTTCTCTTTTGTTATCTTCTATCATTTTTCCTCAGGT
>Dhingra_Pear_16_GATCAG_L001_R1_001_paired_trimmed_paired_merged_contig_81594 ---NA---
CATACTTTCAATATTTTGAAACTTCGTGTCATAGACCTAGTAACAGAGTTGCAGTAACAAATGCTTAAAAACCTTCTCTCTCTCTCTCTCTCTGTGTTTCTTGAGACTGGATTGCTAAAACATGCTATTGTTGTTACTGTGATGTTTAGAGTGAATACTTTATATCATGATATTCAATTTGTTCTTGTGGTGAGTTTGTGGATTGCGGCTACTTCTTGTCTTCAGATTTTTCGGATTCTTAACCCTGTCCATTACAAATTCTGTTCTCACCTTTTTTTTCCCGGTTTTCTCAGTTATGGGACATCAACAT
>Dhingra_Pear_16_GATCAG_L001_R1_001_paired_trimmed_paired_merged_contig_81595 ---NA---
TTGTGATAGGAGGCGGAAGGATCTGCAAGGCATTTAATAAGCAAGAAGAATTACATTGGTGAGTTTTAAACATTGAACATAATTTTTAAAAGGAAAAACTTCAAATTTGTTCACCTGACCATTTAATGGAGTTCCTTTTTCATTTGCATGCATGATTCGTAGAATAGTAATTTCTTAAAACAATGAAAATTTGGCAATCCTTTTAGAGATGATTTCATTCCAAGTGAAATTTATCTCTCAAAATGATAACATGAACTATTAAGTCAGGAAATTTGAAAACAAAAAAAAACAAAAAAAAAACCGTCTATAAATAGAAAAACACTTCAAGAACTCAATAAACTATTCACTTGTTATTCATAGTTGCAAAATCAGAACAGTGTTTTCTGCATTCGGTTTTAAATGTTCTTGTCTAAAGTGTAAGTTTAGCTGCTTATGAAGGGCTTGTAAATGAAAAACTCAATAAAAATTATCCATTACTTCATAATCTGGTATTTACACTGTATGTCCAGAATTCAACAGATCAGCAAATACAAGAATATTGAGCCAAAACAGGTACACAAGTTTATGAACTCCAGCATTCAAACATGTACAGATACCTGTGAAGCGAGTCCTTTTGC
>Dhingra_Pear_16_GATCAG_L001_R1_001_paired_trimmed_paired_merged_contig_81596 ---NA---
ATTATTCACACATTTCACCTCATCCTACCGCCCAAATGAAAAATCAGCAGTACACACAAACAAGAAGTACGATCATTACTCAACTCAACTAAGTTTTCAATTCCCAAATCGAAAGAAGAAACTAAGCTTTCACTTGAACATTATTTTGCCCCGAATACAACACTAGTATACTCCAACTCATAAGATACAGAAAGATCTTACTTCGGATTCAAAC
>Dhingra_Pear_16_GATCAG_L001_R1_001_paired_trimmed_paired_merged_contig_81597 ---NA---
TATTTGTAAATTTGTATATATACCTAGGCAAACAGTCACATGTCTTCTTTTTCTCCAATGAAGTAAACCACCAAAGTCTAATAACGATGAAAGTGATTGACTCCAGCACACTAAAACCATTCTTAATAGATTCATTAACCATCTAATACACAATCGCTAGCACCTCCTGTCAATACTTATGGCCCGTTTGGTATCGCTATAGCACTTTTAGTATAAGTGCTTATGAGCAGAATAGTTTTCTACAGGATGTCAAATTTCTCAACAAAATGGCTTACCGTCTACTAACTCAACAAAATGTCAAATTTCTCAATTCCATTTCACTTCTGGTGAAAGTCATTGACCACTAAACTATGTTTTAAAGTCTCAAACATGGAAAACTTGGGTATGCAAACACATCCTGCACTTCATCAGAATTGGAACAAAGAAAAAGAATCGAAATTGGATTGAAACGAAATCAAAGTACCTGCAACATCTTGGCCATCATAGGC
>Dhingra_Pear_16_GATCAG_L001_R1_001_paired_trimmed_paired_merged_contig_81598 ---NA---
TTCTTGATGCTAGACAACTCAACCTTTGAGAGAAGAGAGTTAAAACAAAATGTTAATACAAAGAAAAAGCTAGGCTGTGTGCGTTCATGGGGAGTGTAAATATATTAGAGAGACAAATATGAAGTAATTCTAAGAAAGTTAGTATTGTATTTAAATTATTAACAATTTAAGGGAGAAGGGTATGATTATGAATATCTGGTCAAACCATGGATAATTTATCCTTAACCAAATGCTTGAAGTTTCAGCACCACTAGGAAAACAACTATATCTTGATTATATAAACTGCACTATGGGGGTCCCGAAGTAGGGATCGCAATTTCTGTTACTTTGTTAAACATTTCATGAAGCCAACAATTAGCTAGTTGCACTAAAAGCATTTCTTTAGAGATTATATTAGAAAACAAGAATATCACCTCTGACAATTTTGCAAATTTAA
>Dhingra_Pear_16_GATCAG_L001_R1_001_paired_trimmed_paired_merged_contig_81601 ---NA---
CTAGCGAACACGGTGGTGCGATAAAGCAACTTCAATTCGACATTGGAGGCATCGAATCATATATAGCGTTAGTAGTAAATCAACCATCTTATTAGCTAATCATATTTAACCTCACCAATTACAATTTTTTTTTTCTGGGAAACCTCGACGGTACAACCTCACCGATCACAATCACACCAGACCACTGAATGAAATTTCCAATTCTCAGAATAAAAACACACACAGCAGTTTCAGGGACATACACAATATAATCTACCTTCTTTTAAATTCTAAAACAATCCATTCAACAACCAAGGACAAGAAAATCATAAAAAAATTAAATTAATTAATTAATTAAAAGAATGCATTTCAACAACGATACACACCCCTGCTACTGCTAGTCCCGATCA
>Dhingra_Pear_16_GATCAG_L001_R1_001_paired_trimmed_paired_merged_contig_81602 ---NA---
ATTTAAAAACAAATCACTGTAATCATACTATTAAAACAATTATTCAAAAAGTTAATCCATACAATACTAATCCATGTTTTAACAGATCAATAATATTACAATGAAAATATTAGCACATAAACCCAATATAGATTAATCAAAACTTGCTTGAGCATCACAAAGAACTACAATTTTCAAATAAAATTCAAATTTTCGAGAAAATAATCATTGTAATCATACTTATACAGAACTAAGATGCTGCTTTATAAGATCTAACATGCAAATTACAAAATTTCCAATTCGCAGATCCAAATCGTTAGCTACAGATCCAATCTAAATC
>Dhingra_Pear_16_GATCAG_L001_R1_001_paired_trimmed_paired_merged_contig_81603 ---NA---
ACAAGAAAGAGAATCTCTAAAACCGAACTTAAGATGACTAAACACCATATAAATATCAAACAACAGAAGTAGGCCCAAAATAAGTGCCTTTTTCAACATTCAGAATCTCAGAGCCAGGAAATATTGGACATTACCATGAACCTATCTGCCAAAACTAGGTAAACTCACACAAAACAAAATAAACAACCCACAACAAAAGACATAAAGAAAGATGCACAATACGATTATTGAGAATTCATGTCACGGGGTTAAGCGGGATGCTCCAAGACATCTGTGCCTCAAGGTGATGCAACAGAAACGCCACAGTATTTGGTATATGCCTCACACCTTTATGCTGAGGAATATGCATCAGGGGTATTGTGGAATTGAAATACATAAAACACAACC
>Dhingra_Pear_16_GATCAG_L001_R1_001_paired_trimmed_paired_merged_contig_81604 ---NA---
CTGTAGATGCTGTTGCAAGAAGAACCTGTAACAAATGAGCACAATGTGAACACTTAATCACGGTAAATGGATAATTACTCAGCATCAAAACCAACCGTTGACAATTAAATGGTTGCCAACAGTTCAGCAGAAGGCAGGTGTAAAGGCAAAGTTTACTCACATAAAGGAAAAGTGAGTAAGATAAATTGATTAAGCAGATAATCAAATTAAATACATCAATATGAGAAAACCATAATTAAAGTAGTTGAATTCTCAAAATACAGTTAAGTTTTTCAAACCTAACTCCTAGCTTAGGAGAAGACATTCAAC
>Dhingra_Pear_16_GATCAG_L001_R1_001_paired_trimmed_paired_merged_contig_81605 ---NA---
GTTGCTTGGCATCCCAATAATGTTCGTATTTTTCCAGTATCACATTTTGTATCTGATTTTTATTCGCTTTCAAAGCAATTTCATGCATATGCTTTGGGTTTGACCCCGGCCACCCTGTTCTCCATGAAATTTATTATTTTCTAAAATACTGGTTCCCACTTCCCGGTGCATTGGAGTTTGGGGCATCTGTGTGCACCTGGGGTTGCCCTCCTCCACCCAAAAAGGAGGGAGTTCACAGTTTCATAATTGTCAATGAGTTGTTTTGAGGATGTTAGTCTTTTATTTATTCTTGGATATTTTCTG
>Dhingra_Pear_16_GATCAG_L001_R1_001_paired_trimmed_paired_merged_contig_81606 ---NA---
ATACACTTGTATACATGACATCACAAAATAAATACTCTCTCGATTCATACACAAGAGAAGGAAAGAAAAAGCAAAAAATTAGGGCACAAACCTAGTTATTATACAGAGGTACTGGCCCCCCAAATCGGTAATTTGACTAGTGTTAAAAACTCCCACACTTGTAGCTACTAGCTAGGTTGCAGATGAGATACCATGCATGCACGTAGAGATCTCAATGATAATCACTACCAAATTTTCTTAATGCACGTGCATTTATCATCAACACAATCAACACTGTAGAAGCCGGTGGCTACGCATAATGAACGACAATCGCCGACGCCATTAGTATCGGGAATCCAATGGCTCTCGATGTGTCTCTGAACATGCTCGTCACGGTTATTCTTGTTAGTCTTATTCTTGTGCTTTGCCTAATGATTCTTAGCGGTCTCACTCTGCTTTATCTGATGAAGCTTCTTCTCTGCCTGAGGACTATCACGTTCTTGCTTCTTGCCCTCAACAGCCATTGGTGCCATCTCTT
>Dhingra_Pear_16_GATCAG_L001_R1_001_paired_trimmed_paired_merged_contig_81607 ---NA---
TCCTGTCTGTACTTACCAGCAGCCTAAGCAGAGAAATTACATGAAATTAATTAGCAAAGTTAAATCCATGACAATTCCTCACCTGGTAGAGCAAATAGCTGTGCCGAAACAGCAGAAACTAATTCCTTATATAATGCAAAGCCATGGGTGCTAAAAGCCATTGGGTGAGCAACGACTTGACAACAGCTTTGGGCTATCTAGGGATTATGAATCATAGGAATACGATCCTACGATTTGCATGTCATGAAAGCAATGATATGATGAGAATTATATTTAAAGCCTACAAGACATTGTTCAGAACGTAGCCCATACCTTAACAGCTGGCTCACTTCCG
>Dhingra_Pear_16_GATCAG_L001_R1_001_paired_trimmed_paired_merged_contig_81608 ---NA---
AAACGTCACTATTATTAAACCTATTAGCAAGAACAAAGATTCTTAAACTTCCTATTTCCATATATGAATTTAAGGAGGAGAGAAAAACAGAGTTATGCAAGCATAGAGGTGCAGTTGATTTTAAGTTGTCAATGGGAGAAAATACCTGGAATTGGAGATAAACTTTTTGGTCACAGAATGTCCTTTCATCACAGAAAATTACAGCAAAACTTTTAAAACTAAACAAAATTGTGTGACATAATTAGGAAAGCAGAATTTTTCTAGACTATGCAGAGAAATAAAATTTAAATTAAAAAAAAA
>Dhingra_Pear_16_GATCAG_L001_R1_001_paired_trimmed_paired_merged_contig_81609 ---NA---
CAAAAGCTCAATTAGAGAACAAAAAAACCCTGAACTGCTCGACAACGGCTCCACTTGTCGTGTTCCGATTGATTCTTAATTGCAAAACTCCTTATATATTAAATCCAATAAAATTGAAACCTTTTAAACTGATCTTTGCTCTTTGTCCAAAAAATATATTTTTTCTGTTAGAGAAATGATTTGCGTGCACCCATTTTCCCCTTCTACACACCAGGTGTACACTCATGTCGCTTGATTCTCATTTCATCTGTTCAATCCAAAGGCAGGGGTGTGCAAGGAGAAAACGGGTGTGCAGAAATCACTTCCCTTCTGTTATCAATTCCGTTTCTCCGGAAAATAACTCACTTCCCTTCGATTCGTCGGAGAAAAGGTTGAGGAATTATATTAATACAGTAATACTTGGGATCCAAATAATACCACAAAAGAAAATCCATGTAAAAACGAGCACATAACAAAAGAAAATTGGCTCATATTCTCTGCTTATTTCTTTTCCTTTAGTTTCCCGTAAAACCACACAGGTGGTAGGCGTGAGCCAGAGAAATCATGCGAAATTTTCTGACCTGGTGAGGCGATTGGATTGAAA
>Dhingra_Pear_16_GATCAG_L001_R1_001_paired_trimmed_paired_merged_contig_81610 ---NA---
GGGCGCGGGCGCGGGAGGGAACACTCCAAAAAATCCAAACTAAAAAGTAGTGTTACTTTTACATTGAAATCCTAGCAAAGTAGTTATCTGGAGATGTGAGGGCAGTTTAAATTAGCGACTAAACAATGTTTAAGACTTTATAGTTTATATAATAGTGGTACACAATGCAGGTGCTTAAGGTGAATGCTACTTTAAGTGGCGTTTCGTGTTCTTAAGGACTTTAAGTCTGATATACAGTCTTTTTCTTGTTGTGATGTTTCTGGCAGAACATATTGTTAAGTACACTCTTTTCATGAATCATTTATGAGAAAGCCAATAGTTTACATTTGCTTGGCACAGGTTTCTCAATGCGATCAAGCAGTTCCTCTGCTTATCAC
>Dhingra_Pear_16_GATCAG_L001_R1_001_paired_trimmed_paired_merged_contig_81612 ---NA---
GCTGATGACTGTATTGTTGAAAGAGTTACCCAGGTACAATTTACACTCAGTAACTGCACTTTCCTGTTTTGCTCTTTGGAGTCTTTACCCCTCCTAGTCAGGAATTGGGGGAGTTGGGATGATGAAGTAGAGTCTTTAAGGCTATCATGTTGTATTATAGTCAGTATAATAAATAGTTGCTATCTAAAATATATTGGTTGAACTTTTCTAGATTTATCCCTACGAAAGTTGCCGT
>Dhingra_Pear_16_GATCAG_L001_R1_001_paired_trimmed_paired_merged_contig_81614 ---NA---
CTGTGTTTTGCGTCTCTGTCACACGCTGCAATACCACATATCCCGTTCATAACTATATACTTCCCATCTTTTAGTGAATCATAACCATATACCTCCAACTTAATCAACATATTTGACCCACAACAGTACACTAGCATATAGATTATGAACTATTAGCCTCTGGATTCATAACGTTGTTTCAGTTCAGGCCTCAAATTCAGTTCCATTGAACATGGGCAGTAGCTGTGGTCCATGAGTTTTATTCTATGCTCTCTATTCTAATTTCGTTTAACATATAAGTTATGCCGTTGAACATTTTATAGTTTGGCTTTGGCCACACTCAAAATAATTGTAGTTTCTTAAGAGTGCCGTTTATGAACTTCTCCCATTTGTATAAAGGGAAAAGTTTTTGCCAAAGTCTTGTAGTTACTTTCATGCATGCTAC
>Dhingra_Pear_16_GATCAG_L001_R1_001_paired_trimmed_paired_merged_contig_81615 ---NA---
AATCAATTCAATCGCCCAAAATACCAAAGACGTGAAAACCTCCAACAAGAGATCCCCCAATTCTTATTTTCGTCTGCAATTTTCCCTCCAATCAAATGTTCTCGGGAAACAAACACACCAATAAAGCCAATGACAAAGAAATCAAACGATCGGAAGGCAATCAAAGACGCAGAAAGAGGAAAACTCACAGGATTTGGCGAGCTTGTAGGCAT
>Dhingra_Pear_16_GATCAG_L001_R1_001_paired_trimmed_paired_merged_contig_81616 ---NA---
TGCCCTAGAATTTTTTTTCCTAACAATTCGGATAGACCTAAGTCTATTCCCGCACCATACTCGTTGAAAATACCCATCTTGCACTACATCTACACAATGTAGTCATCCATGCATGCATAAAAATGCATAAACACTTGAATACAAGCACTGTGAATGGCTCAAGTACCATGAATCAGAACAACCTCTGATCATGTTTCTGAGGGAGGGTAGGGAATCTAGTAATAAAATAAAATGCTTAACATAGTGGTTAGCAGATGAATATTGTTATGCTTACGATACACATGATGCGGTAGGCCAGTAAACCAATTTTTTTTTTTTTTTTTTTTTAAATCAAATTTTGTAGTCCAATTCTTAAGTAGGATACCAAATGGGGCCTAAGCTATTCCTCACGATCCGAGCCAAAACCCTCAGTTTGGAGTTACATATGTAAAAACATGAACCACTGGCTGTCCAAAAGATGAAAAAAGAATAAAGAATTTTATCACTTAAATCCCATCACTTTCCTTCAGTCTCTCTAGCAATTCCTAACATCTTTAAAGTAACATAATTTTCTTCACTTGACAGCATCTAATATTTCCTCCTATTGGGCTTACTTTTAGTAATAATTTTTTCCTAAGAAATACCAAGCAAAGAATTAACT
>Dhingra_Pear_16_GATCAG_L001_R1_001_paired_trimmed_paired_merged_contig_81618 ---NA---
ATTACAAATCTCTACTTAAGTTTCATGATGCCACACAACTATTTATGCCCAAAAATTTACTCACCAAAACATAAGGGTAAACTCTTATTTTTCAGTATTCCTTACTTAGATCAATCTCTCAAACAAGGATTTTGTCTCGATTATTCAATCTCACTTATTTTATGAAAGATCAAATTAAAATATTTATCTAATTCACTACCATTCACCACTAATCCTTATATCAAAGCCTTGATTCCACATATGCTCAATAATCATCATTGACTTAACAACACATGCCATCACACTTTCAATTGATTTCCATTTCTTCTCCTCCATATACCTGCTATTTCCTTTTCTCATAATAAATTCCCAACAAGAGGTCTAAACCCGATTGTTTGACTACTATTAATTTTGATTCATTATTTACAAGCCTTAATTCCACCCATGATCCATAATTATAATTCCTTACCAAATGTACGATATTATTTTTTATATTTTATCACCAATTCCTTTTATGGAC
>Dhingra_Pear_16_GATCAG_L001_R1_001_paired_trimmed_paired_merged_contig_81620 ---NA---
AACCCACTGAATCTTCTCACTGGCAAGAATGAAACAAAGCATTTGAATTTAGAAATCTGCAAACTTATACGACACAAATAATGGACATTAAGCTCAGAGTTTAGGCTGAAGAATAGACAGGGCGAAAGCAATTCTTCACCTTCATTCCAGGCATAAAAACATGTTTCATATGCATGGTGCAGGCTGGGTTTGGATACCATTAACGAAGATTTATATATAAAAAAGATGCATTTTCTTACCCAGAACAGAATAATCTAACAAAAAGACAATAATCAGACAGCCCTAAAATATTTTATTACGTGCCTTTTAGTCTCTTCAAAATATTCCAGAAAT
>Dhingra_Pear_16_GATCAG_L001_R1_001_paired_trimmed_paired_merged_contig_81621 ---NA---
CCCATCTCTGCAACTCTCCTTCCCGAAGCAAACACACCACATCCACACCCACACCCCACCGCGACCTCCACCAGACTGTCTCACACCTTCTCGAAGACTCTCTTCTCCTCAGTCTCTTCCCTCTCAATCTCTCTCTCCCGATGCCTCTATCTCCAATTTCTCACACCTTTCGGATCTGTCGATTCTGAACCTCCTCCCTCTCGATCTCTCTCTCTCTCTCTATCTCGATGCCTCTGTCTTCGATCTGCACAACTTTGCTGGTTTTCGCTCCCTCTCGAACCGGAGATCGTCCGATGGGATCTCGATCGAGAGGTTTCGGACGTGGAGAGTGTGGGACGGAGAGAACAAAGGAG
>Dhingra_Pear_16_GATCAG_L001_R1_001_paired_trimmed_paired_merged_contig_81624 ---NA---
GACTCAAACAGGTATTCTTCTTCTATTCTTCAACTTTAGATGATGCTCATAATTTGTTTTACTTCCCTTGATTATCTGTCATACGGAAGTTAATATTCCGTAACCCTTTGTAACTCATGCATCCTCATATTTCCATTTGAAATTAGTTATCATGAAACCCTTGTCATTTGAAAAAAAATATATGACATTATGGGACAGGGTAAG
>Dhingra_Pear_16_GATCAG_L001_R1_001_paired_trimmed_paired_merged_contig_81625 ---NA---
GACTCAAACAGGTATTCTTCTTCTACTCTTCAACTTTAGATGATGCTCATAAGTTGTTTTACTTCCCTTGATTATCTGTCATACGGAAGTTAATATTTCGTAACCCTTTGTAACTCATGCATCCTCATATTTCCATTTGAAATTAGTTATCATGAAACCCTTGTCATTTGAAAAAAAATATGACATTATGGGACAGGGTAAG
>Dhingra_Pear_16_GATCAG_L001_R1_001_paired_trimmed_paired_merged_contig_81626 ---NA---
GTACGCATCACAATAAAAATGAACCCTATTCATCAAAAGAAAAGATGTGAGACATATATAATTGTGGGACAATAATGAAACCCTAACAATCTTCTGAATTCTCGAAAGAAGGTAAATTTCTTACATTACAAAGTAAAACAAGATCTAACAGAAAAACCCAAATTCCTATTTTCCTCCATTTCACTCAATTTTTCTCACGAATGAAAGGGATGTTCTGGAAACATTGGGCAGCAATTAACTTAGTAAAATGAAATCTAAATATCACTGCAACAGATATTATCCATACATTTTCAAAACAAATAAAAGTGGTGAGAAGAAGAATCCCAAAAAAGGAGGTGTGGGCAAAAGAACAAGCACTCAAGCTGCATCAAGATTAATAAAGGATCATCAGGCAGGAGAGGAAAAAAAAAGGTAAATAGGGGAGAAAAAGCTAAGCAAAAAAACACAAAAGGGGGAAAATATCAAAAGTGAATGTACCTTTTTGTGAAAAATCAGAAGCAGAAAATGCAACTCTAGCAACTTTTACAGAATATTAGTTAAAAACAAAGAATTAACAGCATTGAAATGGCACAAAGAAAACCCAAATTTGAAAATGCAAAACTAAAATCATCCAATGAAAAAAGATTAGTTCTTTTGATAAT
>Dhingra_Pear_16_GATCAG_L001_R1_001_paired_trimmed_paired_merged_contig_81627 ---NA---
GTGTCATTTCATAAATCCCAAGCATGGGTGAGTTCCGAGTTTATTCTGTACGCAAATGCACCATTACTGTTATGAAGTGTTTCAGATTTTAGTCGTCCTTTTGAGTGGTTCCATGTTAGACATATAGATAGTTGTAGGTAATAGAGTTGATTACACTAAATTTGTAAATCTGTACTTCGTGTATACTGGGGTTTCTTTTGCCTCCCTTTTCTTGAGTAACACAATGGTTCTACAGGATTAAAAATAAAAGTGATCCCCAACTTAAGATTATGTACGTATGTAGAAACAACACAAACAAAAAAAAGGTCCACTTCTGACATTGACCCAATAGCCAATGATTTCTAAGATAGATAACTCAGGTAGAAGCTAACCTGGGAAAATGCCGGG
>Dhingra_Pear_16_GATCAG_L001_R1_001_paired_trimmed_paired_merged_contig_81628 ---NA---
TAGGCACAAACAATGAATCGTACCAAACAAGGTCGTTTTTTAAAAATTGGTTTGTAAATATTGTGCGAGACAAGAAAATGGAACAATTCATTAACACCCAAAGGCCATGACTGCTGGTTATCGGAAACCATTCATATGATGAGACAGCAATATAGACAAGCCAGAACAACACAGGATTTCAAGTTCTATATTGCTTTCAATCGTATTCTTCCCCTACAACTGAAAATTCCACACATACAGACCGACTAACAGAATAAGAATCATCTTACCCTTCCCTACACCCTG
>Dhingra_Pear_16_GATCAG_L001_R1_001_paired_trimmed_paired_merged_contig_81629 ---NA---
GTGGCAAACTAACAAAATTTATGCTGGTCCTGGAACAGGAGATCAAGGGGCGTTTGTGCAAATATGCCTAGAATTACAAGTATAAACCCTTCTATTGGTGGGAAAGGATCCAAACAACTGAATCATGCATCACAATCCAATGAGATGAATCATTAACCACAATCAAAAGAAATAATAATGCAATGTATCTAGAAAAATTAAATTACTAAAAAACTTGAGTCTGACAGATACAGTGACTGTTCATGTCCACACTTT
>Dhingra_Pear_16_GATCAG_L001_R1_001_paired_trimmed_paired_merged_contig_81630 ---NA---
GTGGCAAACTAACAAAATTTATGCTCGTCCTGGAACAGGAGATCAAGGGGCGTTTGTGCAAATATGCCTAGAATTACAAGTATAAACCTTTCTATTGGTGGGAAAGGATCCAAAGTTCCTGTAGTGAAATAAGCTAAACAACTGAACCATGCATCACAATCCAATGAGATGAATCATTAACCACAATCAAAAGAAATAATAATGCAATGTATCTAGAAAAATTAAAATACTAAAAAACTTGAGTCTGATAGATCCAGTGACT
>Dhingra_Pear_16_GATCAG_L001_R1_001_paired_trimmed_paired_merged_contig_81631 ---NA---
GACTAATCGCCTCAACTAAATTCAAAAGAAGCGATAAACTGTATCCCAGCATCATAAGCTAACAGGTTCTTGGTGGTAAGCTTAAGGGAGAACATACAAAGAACAAAAGTAAAAGAAAACCTATGAAGCAGATGAACACAAAGCAAAATGGCAAAACGGCAAAACATGTACATTATATCTCGGAATTAATCCAAAGAGGATGTTTGTGCATTCATTCATAACTGTATTTACAGGGAAGCTGGACAAGGCATGAAAAGAAAAGAAAATTCATACTCCATCGACAAAACTAACAAAATTTTCGAAGTTGCTTCAGTCTGATGAGAAGGTTCATCAATTTTCAACCTGGCAAGTTTCATAACAGCTAATGCCCAATACGATGTTTTGTTTGTGGCTCAAGTATTAGTTTATTTTTCGTGGGAAGGGTTGAGGCAGACAGAATTACCTTGTCCTTGATGTGCTTGAGGTTCTTGA
>Dhingra_Pear_16_GATCAG_L001_R1_001_paired_trimmed_paired_merged_contig_81632 ---NA---
AGAACCTGATGACAAAGTTGCATGCCTTAACATTTCATTTACCTGGAAAATTTTGAAAGGAATCCAGCAAAAAGAACATGATCAGAAAGAGAGGGAAAAACATCAAGGTAACCAGAAAGAAAAATTTCCCAAGGCGGGCAAAAACAAACGTATCAACACAAGAATTATTTTCCAACACAGACTTTCAAAAAAGTAAGGACATCTTATAGATATCAACCAGGAGCTACTATCAAGAAGGCACCAAAGT
>Dhingra_Pear_16_GATCAG_L001_R1_001_paired_trimmed_paired_merged_contig_81633 ---NA---
AAAAAAAGGATAGAAACAGACAAGTAAACGGGGACCAAAGAAAAGATTACAAATTAAAGAAAAAACAGAGGGATAGGAATTAAAATATGAAGAAACGTGATGCAGAAGGAGAAAAATAAAGGCTGCCACAATAGCATTGACTTGCTGATCCTAAATATTCAGGCAGAAAAAGCAGAACTTTCATTATATACGGGGTGTCCTAAAAACCGACTTAACATCACCCCAAAGTAAACT
>Dhingra_Pear_16_GATCAG_L001_R1_001_paired_trimmed_paired_merged_contig_81634 ---NA---
CCGTGGATTAGTAACACCAAGAGGCTGTGTCAGTGTCCCACTCAGAGAAATTCTCTCTTTACAAGCCAAATAGCCTCATTCGCTGAGTTTTCCCCGGTATAGACCCGGGGACCCACGTGTTTTCTGTTGTTTGTGCAAGCAATTAAGTGGCATATAATGAGTGTTTAGTGATCATTTGGTCAAGTAGGTTAGGTGGAAAAAGTAGTTGCATTGTGGTCCTGAACATCTTTGTTATTTGTATCACATTAGAGGACAAGTTGTTGTTCTATCATCCTTTGAAGAAGCCTTACCTTCCATCATACCTCAACAATTGCTCATCCAACCTAATCATTCCCCATCTTCAGCATGCCAGCTTGCTTCATTAC
>Dhingra_Pear_16_GATCAG_L001_R1_001_paired_trimmed_paired_merged_contig_81635 ---NA---
ATGTCCAGTGTTGTTTGTAACAGGCTTTAAGTGAAATTTGGTAAATTGGTGGCTCTTTAATCACATGTCTATAACATTCCTTTAGGAGACTCTTGAGTCATACTAAAAGTATATGTTTTGTTTTGTTTTTCCAAATCGAGTCTGAAGTATATTAGCAGAAGAAACCTTGAATTGAGCGAATCTGAACATTATGAGATTCTGAGAAAATTAGGTGTTAGTCTGAAGGCATATATAAGGAGATCTGTACTACCAGGCATGTTTGACATTAAAATCCTGACCTATTTTATAGGGCTTATGGAGTTTGGATTACCGTGGAAACTCTGAATATCTTCATTCAGCTTTTAGAGAAACTTTTGCAAGAATTTTCGTCTTTGGTCTCATTTTATT
>Dhingra_Pear_16_GATCAG_L001_R1_001_paired_trimmed_paired_merged_contig_81638 ---NA---
GGAACCTAGCTGCTAAGCCATCACTGCATGAAGAAGCAGGCACTCATCAGTCATCATCATCCACGTCACCCAACTAATCCTAATCCTAATTCAGGTGTGTCGTGTGAATAAAAAAAAATATAAGTGTGAATGAATCGTTTGCATGCACATCCATTATGTCTGACTTTGGTAATGCAAGAAAGCAAGAAGCACGTGCATAATATAATTTACGCCTCTCTATGACACGACAAGAGACGTAGTAGGCTAGTAGCTAATCCATGCCTTCACTCACTTGTTTAATTTTCTTCATTGTTTTCGTAAAAGAGAAATGCTAAGGAAACTTTCATAATTTATTTAATTTGATAGCCAAAAATAAAAACGTGTGCAAGACCAAAAAAAGCTGGTGAAACTTTGTTCTCTCGAGTAATTACTTTTGTGGTTCACCCCGTAAAATTAGTCAGAACTCACAAGCTACACAAACACACACACACACCACAACTTGGTATTTAGCAAAAGCAATTTCTCTCTTTCACGCCTTGACATTCATAATTGACGATTCAATTTAACGGTTTTGCTTCCTTCATCATACATGTATAATGTGTTCCCCTGGCACA
>Dhingra_Pear_16_GATCAG_L001_R1_001_paired_trimmed_paired_merged_contig_81639 ---NA---
CCAAATCTTTGTGGAAAGTGACCCGTTACATGGGATAACTGAGATTACCTACTAAATGCAACATTTTTTTCAATTTAAATACTCAACATTTTTATATTTAGGGTTAATAGTAGTAGCAAATTCAGGACATTTTTTTAACAAAGGCATGGACAAAAACGTAAATCTAGAATGAAAGTTGTGACTTAATCTAAATGTTTGTGACCTAAACTAAATGAATACATTAAACTTAAGTGGTCCAAGCTATGAAGCATGGATACGGGTACAGGTACGGTGCTACAATACAATTTGACTTTCAGAGCTCCTAAGAAGGACAAGGGCAAGAATGAAGGCAGAGCAGGTCAAATCCGCTGCGTATTGGAAGTAGCTTTTTCATGATTCGCGAGTCGACGCAAATCGGTGGAGAATCAGAAATGTCGCCATTCCTGGACGTGATTTGTCACCTTGGTGACGAATCAGTGCTTCATATGGTCCAACTGAAAAAAAAAAGTGGCAACTACTGTTTTGTCAACAAAAGAAAGCAACTTAGTATTCAGTCTAAATTTTCTGTGTATTGGTTTGCCTATAAAAGAAACACATTTACTGCTGTACCATTTTCTTTTGTTCTTATTGTATTGGTTTTCCTATATAGAAGATCTTCACTAGCTCAAATTGCTTGCTTGCTTGTTTTATTTTATTTTATGCTTCTTTTCTAAATCCAAACCCCCAGGTGCCAAGTGAAGGAGATGTTAGGA
>Dhingra_Pear_16_GATCAG_L001_R1_001_paired_trimmed_paired_merged_contig_81640 ---NA---
AACAATTTCAAGCAAGGGAATCACCGCGTTGCTTGGACTTGGACGTTTCTAACAAAAACAAAATCGGGTCGGGCTGTCAATGTCGTTTGACAGACAGCCCGATGATCACCAACACGCGCACCCGACACCGACCAACCAATAGCAATTTGCAAGAACCCTCCTCCTTGCCTGATCCTTCCCTTCTTCGTTTTCTTCGCTGGAGATTACCAAAGCTTTCCTGGATTCTGATGTTTGTTTTTGCTTTTTAAAAGCATAGAAAATAAAAATCCAAGCTGGCGGTTAAAACACAAGGTCCAGTAGAACAATGCCACGTTTAAAAATAAAAGAAAAGAAAAGTGTTAGAGATGGTGATGGGCTCAGGGGTTGGTACGGAAAGGCAGGAGCTTCCGGCAATCTAGGACCGCGAGCCCATTGGCAATTTGGCAGAGCAGAGAAAAAGACCGTTTTGCCCAATGGCCCCTTTCATGTTTTTAAGAAATTTTCCGACGTATATTCTTTTTCATTTAGAAATGAAAAGTTTTATGTTAAAATTTTGTTGAAAACATGTAAATGATGAATTCAACATCAAATTAAACTACTTATTATGTAATTTAATCGAACTCTTCCTCTCTTTAATATAAAAATAAAATATCGATGCACTCAAAAAATAAAAATAAAAATTCCTATATCTAAATGCGATGATTTAGAATTCAATTTAATTTAATTCGACGAAGAAAATAAATATTGTGAGAATGAATAAACATTTTTCAGAGAAAAGGTTGAGAGGAGGCAGACCTGACTGAAGAAATCAAGCCCAG
>Dhingra_Pear_16_GATCAG_L001_R1_001_paired_trimmed_paired_merged_contig_81643 ---NA---
ACATCTAATGTTAGAGATCTCACCTGCAGTTATTAGTACAAAGTACCCTTTCATTGTCAAACAAGAAATCATGATAATCATATCTCGTTCCTTAGCCACTTTAGTTTCTAGTGTTTCAATGTATAATACTTGCTAAAAATAATTACAAATAACACGATTTGATCAACAGTTTTTGGCATGCAGAACTTTCCACAATAACAAACACCATCCGCAGTATTCATCGCATAGAAGGGTAGGCCAGAAGGAAAATAAAACCAAATAAACTGGAAGCTATGCGAACATCCATACTAGGGGAAAAATACAATCATTCTCAACTTTTCATTTCTTTGCGCACCTTTGAAATGTGTACACCAAGA
>Dhingra_Pear_16_GATCAG_L001_R1_001_paired_trimmed_paired_merged_contig_81644 ---NA---
CATGTGTATATATACATATATATGCGCTTTAATTTTGTTGGGTAGTCCATAGATTTGGCCTTCATGTTATGGATGCTACAAAAATTCAATCTTTCGCTTTTTGTTAACGGATTGGATTGGATAACTCACTATATTTATGTATTTAGTATGTCAAATAAAGAAATGGAAATTTTGTCCGAGTTGAAGGTAGGATTCGGAGGGAGAAGTTTCACTTATGACGGGAATTCGAAATATGCATCCATTTAGTGAGTTATCCAATTTAATCTTAGACACCAAACGAGAGCTTAGGATCTTAAGATGACTGATAGGTACAAGTAGGAGGAGAAGGATGGCATCTGCAAACAAGTGCATTTTAGCTAAAACAAAAATGAGACATTCATATCCGAGGGACACCGGAAAGTGAAACTATTGAAGTTAGGAGGTGAACTGTTAGTTAATTCGGGCGGTCTTGTGAATGTGAAGATGGTTATGAGTGAAATTACAGCGATACGAGACATGCCATTGTTATCTGTATTAGTTTTTAGGCTAAGGATTTTTGAATATTTTGTGAAAAGGTATAGATAATGCAGGAAAACAAAGGAAGTTTGAACTATTTCGTCATGACCAGGTCGAGTTTCGAGTCTCAACCAGTTGAATTTTTCTTTTGATCATTAAAGTCGAGTACTAAGATATCTATCATGGATCAACGAACAATGTGTAAATCGAAGTCTGTATTTTGTGGTGCTTGTTTCACTTCTTTTTTCTTTCCTGGTTCGCTGCTTATGTTGGTTGAAAATTGTAGAGTTTTTTGGTGTACTAGTTAAGTGTCTGGTAGGAAAATCATTATGATGGGAGCAATGTTCTGGTCGGTGCAGAGTCATCTGCACAGCACGAATGTTGCAATGTGATATTTTGAATGAGCAGGCTACATGTACCAACTATCGTTTCTCTTTATTCATCTGCAAACGGCAATATATAATGACAGGAGCTGAAAGGAAGAATCGAGA
>Dhingra_Pear_16_GATCAG_L001_R1_001_paired_trimmed_paired_merged_contig_81645 ---NA---
TCTAAGTAAAACAAGAAATGTTCCAAAAAGAGACATAACAAATGCTTCTTCCGGAAAACACTTTGAACATTTTTTGTCATTTGGTGATCTACAAATGCTTTTAATTATTTGAAAGCACTATTAAAAGCACTTCCCCAAATAGCCAAGGATTTGATCGCACCAATTTCGCTCTAACCTTTGCTTTGAAACCAGAAAGTAAAGCAGCAGTAATTCAGATATATCTGGCTGTGCCTTTCACCTCTCTTTACAAAGGTTAGACATCCGTCCCTAAACTGTTATGGCTACTAAACTACTCCCTCATTGCGTCCCCCTGTTCTAG
>Dhingra_Pear_16_GATCAG_L001_R1_001_paired_trimmed_paired_merged_contig_81646 ---NA---
TCTCCAATGCCGAGAAAATTAACCTGCGCACGGAGGAACAACGCATATCAGTAACTCAGCCATAAACCATGAGCAAGAAAACACATACACCAAAAATATCGACATGTCTGAAATCAGATCGATGCTCTCTCTTGCAAAAAAAGAAAATCATCGAAAGCATCAGTTGTTGCAAAGTAACCCATTCTCAAATTAAAGATTTCTTAAAATTCTAGACCAACCTACAGCCAAAACAAATAGATTATACTCTCAGACACCAAGAAATTCAAGAAACTTGTCATCAAAATTACTATCTTGATTAAATCCCAAAATACCATTAATGTAATTAATAAATTTAATCAGCTATTAAACCACTTAAAAAACCCATTAATCTAGATCGTTCAACAACTCAACAAACTCGAAATTCCCAAGATTCAA
>Dhingra_Pear_16_GATCAG_L001_R1_001_paired_trimmed_paired_merged_contig_81647 ---NA---
AACTTGGGCCATACCGTAAAAGCTACAAAATAGAAGCAGTAGTATGGATGAAAGAAAATACTAGGGGTAAAACGTTTCATTCATTAATATTAGCTGTATAGAATCCAATTAGAAACTCCGAAAACCTTTGGGAACCAGATAAGAGGTGTGTTATTATGCTAATGAAGCAAAACTAAATGTAACATTAGCACGAAATGATGAATATTTGATGCATTACATCCCCATTTCTCCAGTGTAAGCTCGTCTAATTGGTAAACTAACTTAAGCCCATATGTTTTAAGAACAGTGCTTGCAAAGAGACGGATTCATTATATTCCACAAAGAAAAGGTACGGCCTTAGATTCATAACGGAAATTGAGAAAAAAAAAATCATGGTAAATCTTAAGGTTTTACGCTCAATGTTCACATCATGCTCACTTCCTGTCAGTGTTGGTTTTGGGGGGTTGGGTTTGACATGGCAGTCAACGATTCACCACCAATTCAGTTCAAGAAGGGGCTTATTGCATAACAGCAGCAATCAAGGTTGTGAAACATGAACCACAAGGACCAATATGAGCTCAATTTGCTTCGGAATTTTTTTCATTTGCTAACCAT
>Dhingra_Pear_16_GATCAG_L001_R1_001_paired_trimmed_paired_merged_contig_81648 ---NA---
AAAAAAAAAAACATGGTAAATCTTAAGGTTTTACGCTCAATGTTCACTTCATGCTCACTTCCTGTCAGTGTTGGTTTTGGGGGGTTGGGTTTGACATGGCAGTCAACGATTCACCACCAATTCAGTTCAAGAAGGGGCCTATTGCATAACAGCAGCAATCAAGGTTGTGAAACATGAACCACAAGGACCAATATGAGCTCAAATTGCTTTGGAATTTTTTTCATTTGCTAACCAT
>Dhingra_Pear_16_GATCAG_L001_R1_001_paired_trimmed_paired_merged_contig_81649 ---NA---
AAAACTCGGGTTATCTCTCTCACCTACACCCAAAACAGAAAAGCATCATAAATTATTCAAATTCATTTTTAAGGACAGAGAAAACATTTTTGTTACTGAAACCATCAAGATTGGTTTATAATTCATAGAACAAAACATCTAAAATCAGACATCTTAGAAAATAACTGATATTTCTTTTCAACTTGTGGTCACCTCCACGAATAAGATACTAGATTTCATAAATCTCTAAACCAAAAGAATAACTAGTATACTAAAAAAACATCTAGGGAAAGGACTCCAAGCGAATCTAGATATGATATCCTGTCACCTATTCTGTAGATACACTTTGGTTTTGTCTTTCCCTATTTTAAGGCCCTGACCTCATCCGATTCTTATACTTTCAATTTTGTTTTTGTTCATACTAAACCCCCACCCATTTTGCAACTTTTCAACACATTGCCCCTGGAAAATTCATATCGAACAGATCTTGAAAGGTTCGAAAGAAAAAAAGTTGTAAAAAGTTCATCTCTCTTTGTAATATCTCAAGATCCTTGTGGCACCTCATCGGCCATGATTCTAGCAGCAAAATCATCATACTTGTCAAAGAAGCTCTCAACTGTGCCAATATAGCTTATATGTTATACCTATAAACTCTACAGCAGCCATATCCTGCCAGCACGATCTTGCTGCCAACTTTAGTTCTCAATATATGTATATCAATTTATTTCTTCCACAGAAGATTACTTGTAGCAGGAAAATAAACAGCATGCATTTTTTGAGCCAGTTCTATGGAACTTCGACATGAATAATGGTAATTATTGTATCCAATGTTCAGCTTAAATTACCTTAGAAGCATTGCCCACAAGCT
>Dhingra_Pear_16_GATCAG_L001_R1_001_paired_trimmed_paired_merged_contig_8165 ---NA---
TAGTCATAAGCATAATTCTTTAAAATTTTCAGACTTTCGTTTTCTCCTTATCAATTTTTTTCATGCAAAAACAGAGTGCAAGAATAACTTCCTTTCAATTCAACTCATTCTTTTTTTTCCGAATGAGAACTAGTCCTCTGAGATAAACTAATCCAATGAAAATGACATTCACAGCAAGCAAACTTAGACCATTACGGAAGGTAGAAATGAAATGGTCAAGACAGCCTTTAACTAGAATAAATGGCATTGTTTCAACTTTCTTATACATGTCACGATCTCTCATAAATCCAAAACCAAAATATTAATCTGGAGCAGGATAAAAGTAAAAACACATTGTATCTATTCACTGTGACAAGAACTGAATCAAAATAACCCAATAATTTAACCTTTTCATAATAATTTAACCTTTTTAACTTACTCCAATGAATCTATGATCAATCAACAACCAAAAATCCATGCTTTTGTATCAACTTCCTA
>Dhingra_Pear_16_GATCAG_L001_R1_001_paired_trimmed_paired_merged_contig_81650 ---NA---
TGGTGAAGCATTCAAACCAGAATCTGTTTTCCTTGAAAATTATACATGCAAAAAAAGGTAAACACCAACAAGAAGAAAATTGTTAGAAACATACATTATGACTTATCAGCAGATAAACAAACCTTTAAAAGGGATACTAAAGAATTCTCTTATACTATCAAGAGAGCGAGAAAGAGACCATGTAACCATAAAGTTAAATTAGCAAGCAGCAAACTCTGACTCTAAATTTTAAAAGTAGATGATGTAATTAAACTACCTGCAATGTTTGTAAACAATTTCAACCACCACGTCAAGATAAAAAAGGATAAAAGTTACTTTCCAAAAAAGTGAAGAATCACACAATAGGCATGAGGAAACTAACAGTTAAAGACATGATGCTTGTGCCACGAAAACACACGGCAAGAGTACAGAACACACAATAGGCATGAGGAAACTTCCTAAACAGAAAAAGACTTGAGGAAGGGAAAGGAAGAACAGGCTAGAAAGAAACGAAGGGAAAATCTTTACTCAAATCAAAGTATCCAGATCTATGCATGTGAGAACTTGTCCTCTTCAGGAGTACTACTATATACTGATTTGTGTATCTTGTCCTCTTCAGGCTCTTTACAAAGGACTTGTTTCTTCTATAAATTTATTTTGCCAAGATGAAAAACTTTTATAAACAGCAGAAGGATTTATTACAGGTGGATATGAAA
>Dhingra_Pear_16_GATCAG_L001_R1_001_paired_trimmed_paired_merged_contig_81651 ---NA---
ACTAGAAGCCCAGCAACAACTCCCTAAAAGATGAAAACAAATCAGTTGCGATAGGACATGATATGCCGACATATTAATCAACGAATTATAGATAGTCTCCACTACTACAGATTGACAAAGCGAAGCATCATATTCAGTTGAAAGATTTTCTTTTTTTATTTCTCTTTGTAAAATTATATGCCAACATATTCATGTGGTCACCCTACTACATGAATTTGAAGCAAACAACCAGTGAAACACTAACACCAACAAGTTTGAATGATAAAA
>Dhingra_Pear_16_GATCAG_L001_R1_001_paired_trimmed_paired_merged_contig_81652 ---NA---
AAGGCTGATGGAATCTCCTCAACCTACAAAACCAGCATTTGAGTAGCGGTAATCATGGTGATACCTTATCATTAAGGAACCACATGGATCAAGTACAAGTAATAAATTACTTCACGACTGCTCGAAAAGAGAAACAGAACAATAAAACATTCAAAACTACACATATGCACACAAACATCTATCGGGAATCGAATCACAAGTGAAAAACAGTCACATAATCCATTGTTCATATTCTTTTTTCAAATTCCAACATCATACACGCAAACATCTATTACTAGCATTTGATGATAATGTAGTTCTTTAACAAGAAACAATTTTTTCGAAAAATATACAGCTCAACAGGCAAATCAAAACCAACTAAAATAACATAGAGCCACAGATGATAAAAATTATGATCAATCATACCATCATTAGTCTGAGATTTATTGGAAAATTAATTTAAAATTTGAACTCAATTAGGAAAATCTGAAATCTAAGTTTTTAACTCAAGAAATCCTTCAATTTCTGCAATTCACTACAAATTAGCAGTTCCCATACACAATTATTCAATTTAATTGAGATGGGTTTTGCATAATCCACGAAACTAATCACAACAGAGCCACCATAACCTCATTTTCTTGCCCATTTCCCAAAATTTCTCAAGAGTCTACAAAGCAAGAGAAAATTAACTAAAAAA
>Dhingra_Pear_16_GATCAG_L001_R1_001_paired_trimmed_paired_merged_contig_81653 ---NA---
TAGAATGCATCAATATGCATTAGCATTGAGTTAGGGAAATGGTGCCTGGAATACATAAATGAGGATGCATGCAGCACACAGGAGAAGGAGAACTAGAACTGGAATTCCAGTAATCTTTAATCAGACGTAGTTATGTTTGGTCCTTATCAGTTGCAGTCCAAAGAAATTATCTCAACGATTCTGTCACAGAGTATGACAATACAACAATCAAAGTATCTCAAAACC
>Dhingra_Pear_16_GATCAG_L001_R1_001_paired_trimmed_paired_merged_contig_81657 ---NA---
CAATCAAACAAATACAAATTACTAGAGGAACCAGAACAAAATTTCAAAACAATCATTGAAATGTCATCAAATCCATAACCAACCTCTTAATTATTTACTAAATTTTTCTTTATCTAAAGTAGCAAGTGACAATAACCCTCCAAATTCAAACTTTTCTAATCATTTGCAACTTAACATTAATCCATTCAGTTAACCGTAAATCGAATTCTCGGGCAAGTTTATGCAAAGAATCGGCAACCAAAACCAACATAAATCATAACTTTCTGAATTAAACCGCTTTACAAATCAGTCAGCATTTTAACAAAGATATCTATATAT
>Dhingra_Pear_16_GATCAG_L001_R1_001_paired_trimmed_paired_merged_contig_81659 ---NA---
ATCCAACTGGATAGAATTTAACTAAGAACAGTAACTTCAACTTTGGAATGCATATTAAATACACAAGAGGAACAAAGACATATTTTCAGCAAGAGGTGATAAATCTCAGTAAGATAACATAGCAATTATATCAAACACGACAATAGCATCCTTCTTAAAAGCATCGCTGGATATACAACTTCAAACAGAGATTACCCCAAGGAAGCAGCAA
>Dhingra_Pear_16_GATCAG_L001_R1_001_paired_trimmed_paired_merged_contig_8166 ---NA---
AGCTCCCTTCTTTTACTATTACAACTCTCAATTTCTCACCGGAAAACCCGCAGGCTCTCTCGCCGGAATCGGAATCGGGTCGGGTTGGCGGGGTTGCTCCACTTTTGACTTTGCGTCTTCACGAAGCTGAACCTCGAAGCTCAAAGCTGCTCGCTTGCTTCTTCTTCTTCTTCTTCTTCTCCTCTGCTCGGAGCTTTCAGTCTCTTGGGTTCCCATTTTTGACCG
>Dhingra_Pear_16_GATCAG_L001_R1_001_paired_trimmed_paired_merged_contig_81663 ---NA---
TGCCATTTTGCTCATGGTGTAGCAGGTATGATTCATTTACTTTTTCCATTTTTGCTTAGACAACGAAAACAATTGATGTTAATTCTTTAGGTAGGCTAGTGTTTGTCTTTGTAGCTCCAGTTTTGAAATTCAGCAATTTTCCATGCTCTAATAGGTATCTGTTTTGAGGATGAGAATAATCCAATTTCTATAGTAGTAAATCATTCCTTCTTGTCATTTTTCACTTAAATTTTAATAGAGCTAGCC
>Dhingra_Pear_16_GATCAG_L001_R1_001_paired_trimmed_paired_merged_contig_81664 ---NA---
TCAAGCATCTGCTGAATTCGACGGAGCAACAGTTAATTCAAGCAATCATTTCATCTTTCCCCTAAATTATATTACAATATATCTCTTCACTCCTGCTCCCCAAAGTTGTTCAGTACTAATACAAACGACAGCTCCAACGCATTTTACTAAATACAAGTCAAGCTATTCATCTCCCTCAATCGAATTCGAAAGACTAAATGAAGAAAACGGAGCAAAAGCCGGTGTTCCCAAACTACCCTTAAAAAAAACCCAATCTTGTTGCGCATAACGCCACGACATGCTCCAAA
>Dhingra_Pear_16_GATCAG_L001_R1_001_paired_trimmed_paired_merged_contig_81666 ---NA---
TGATGAGAATATTGGTACGTTTTGTTGTCATCTTTTGTTTGGCTATTGATAAAAATATTGATGCATGGTGCTTGCCCTCGTCAACATATGTTTGATTTTATTTTTTTGTGGTAAGCGGGTGTGGGACATTTACATTTTTTTATAAAACTAAAAGTTTTGCCATTAGTCGGTATGTTATAATTTTCTGCTACTCTTTACTGAACCATCTATATGAATTGTCTGGGTTTTAAAAGTGTATAAAATCATCTTGTCAGCCTTGCCAGAACTTGGGAAGAATTTCCCTCCCTGCATTCTTGATGTGTTATGCAATATGCACATAAAATTATTGAATCCAAAGCCATTCTCTACTCATAAACATTTTTGTCGTCATGCTGTCTGAGCAACCATTTCATCAATCATCTACCATAAATTAACTCTTCATTTTAAAAAATGTTAATTGGTGGCAAGTCATATTTAAAATAATTGTCTAGAAGTTTGAAGGCCAAAAAGTAGTGCAGAC
>Dhingra_Pear_16_GATCAG_L001_R1_001_paired_trimmed_paired_merged_contig_81667 ---NA---
TTTGGTTTTCCAGATATCTGTCACTTTTGTTGAAAGTTAATACAGGCACCAAAAAAAAAGTAACAAAGAACTTTTCATGTAAGTTTCATATAAGCGTGTTTGGAGATTGAAAGTGACCAACCTACAAAATCATATATTTTTACAAATGTAAAAAGAAGACATGAAAAATCTCAATACACCCACAAGTTTCCAGCAGCAGACTTCACTGGCACAAAGTGACTGCACATGTGGACAACTGGACCACCAATTGTATACATTTGACTTATTTAGGGTACATATTTGAGCACCAAGAAATTTCCCAATAATAACATAGGCAGCTAGGAACACATGTTAAGATAAACACAACAAAAAATCATTTCTAACACAAAAATAAGTTTGAAAAAAAATAACTTTAATCAACAGATGAGCTCAAACGGAGTTATAAGCTTTGCTCTGTTCTAATGCCCTCTACACCATACAAAATTTTCTTTTGGAACATTATTTCCTATGATAGAGAATATGCAAGGAGCGCAAGAATAGAAAGAGTACCTGCACCAATTCATCAGTTTCCATA
>Dhingra_Pear_16_GATCAG_L001_R1_001_paired_trimmed_paired_merged_contig_81668 ---NA---
ATTCAAGATTTATATCAATCTTGAGAATAATCTCTAAAAAATATTCATAAGCGACGATATCAGCAGCGACACTGAACATTCGTTGAGCGATTCAGTTACAGCATGTTGCCCAAACGGGAAGCAGTATCCGTTCGCTAAAATATATCCGAGTCTGAATGTACACAATACAGTTCAAATATTAGAGGCATCCAAAACAGAATTACACAGTTCATATACTCAAACAAGACACTATCTCATACTAGCAGTACTCAAATATGAGTGTAGCCTTCGGTCATATTTTTCCTGGGTTTGAACAGCCTGAGTCAATATCTTAGAG
>Dhingra_Pear_16_GATCAG_L001_R1_001_paired_trimmed_paired_merged_contig_81669 ---NA---
ACTCCATGTCTTTTCTTAGAGTCTCTTTCCAAGTCTTCCTAGGTTTTCCTCTACCCTTTTCCAAAAAGTTTGTTTTAAGAAACTGAAACCAAGTTAATTCTAAAGAATAGACAATCTGAAACTAAGGAAGCTTATAAGACAAAATATAATTTCAAAGCACTCAATCAATTACGTTCTATGAGAATCAACAAGAAAGAAAAACAAAGTACAAAAAAGAAAAATCCCCCTTTCTTTGTCAATTACTCTATCATGCACATCCACAGGCTTCAGCTAATCCATCTAAGCAACCAAAAAAGGAACAATTCTAAACACGCAATCCGATGTGAGGTAGTAAACGAAATTCAAACCCAAAAAATTCATCTATGAGATAAACAGGACAGACATATGAAGTCC
>Dhingra_Pear_16_GATCAG_L001_R1_001_paired_trimmed_paired_merged_contig_8167 ---NA---
ATGCTGGCATCCCTGTTGTTATCACCAGGTGTGTTTTGATATTTGGTTGTGTCATCAGAGTGATAAACTACGCTATTCTGTGGCATCAGTTTAACTATACAAATTCAATGTCATGTTTATATCATTTCGTTATAGTTTAAAAGAAAAATCATTATTCAACTTGTCTATGATAATGAGGTTACATGGGAGGGTTTATGAAAACTCAAGGGTAGTGTTAGTTTTCTGGTTGGTGAAAATTCACTGATAAATAAGAAATATGTGGTTCACATCCTTCTTACAAGTTAGAGTACCAAATACTCCAAAATTTTAAATTAATACTTGTAGTTTTTGTTTTTAATGGCATTGCAATCTAAATTCGATATGCTGCCCTTGACTGTGTACTAATCTCTTTCTTTGTTAAGTGGGTTTGCTGCTGGAAACATCTTTAA
>Dhingra_Pear_16_GATCAG_L001_R1_001_paired_trimmed_paired_merged_contig_81670 ---NA---
TTTTATGATTGGATACTCACAGGTGAGTTTCAGGGTTCGGCATTCCGACGGCCGAACTACGTTTACCATCAAGACATACATCACGTTCGAGTACCTGTGCCCATATAGTTTGGTCTCGATTCGACGTGCTTATACTCTTACGAATATAATCACAGTGACCGAATCGGGCTCCGACGATTTGTGAACTCCGCAGAATTAGCAGCCTTGTCTTCAGGCTGTAGAACCCAGAGACCGAGAGTGTTCCTTCCTCGGTCGCAATCGCAAGATA
>Dhingra_Pear_16_GATCAG_L001_R1_001_paired_trimmed_paired_merged_contig_81671 ---NA---
GAAACTAATCCAATCCATGGATTACAAAAACCAAACCCAAATCCTCTTCCAAACATCAAATAGGAAACATTGTCCCTGTCTAAACGGACAGCTATATTACCCCCCAAAATCTCACTTCCAATTTCCTAAACGACATCGTCCCTTTGACACTTACGCACTCCATGCGGCCATATACACAAATATACACACTTAAAATTATGTCATAGTCAGGTATACCT
>Dhingra_Pear_16_GATCAG_L001_R1_001_paired_trimmed_paired_merged_contig_81674 ---NA---
ATAGCTGCGCTTAGCTTTCTGTAAACATTCAGGACCAAAAAAAATCAGCATAAAGAAAATTTTCTCAGGTCAGTGTCTCATAGAAAGAAGAATTTGTCTTCCAAGAAAGCTAAATTTATAAGTTTTATAATAAATCATAATTCATAAGACAAAGGAGTGGAGGAAATAGTTGTGCTCAACTTTTTCACAAATTCTGGTTTGCCATTTGAATGTATTTGAAAACATAATTAGTTTTGAATTGATAACAGCTACTCTCGGACTGCTAACAAAATGGCAATATCGATGAGAACAAGAATAGGAGTGAACCATAGTATTAAAGAGGAGAAGCACTACCACCAAAGAATTGCCACTATAAAATGAACCTCCATTATCCGAATCTGTGTTCATACATATATTAAAACCACTTATAACTTCGAATAACCTTTTGATACTCACTGCTTCAATTTGCAGAAGGGCATGCTCTGCTTCCTTTTCTTCCTTCTCCTTTG
>Dhingra_Pear_16_GATCAG_L001_R1_001_paired_trimmed_paired_merged_contig_81675 ---NA---
GCGCCGGTCACAAGCAGGGTAATCTTATCATCTCTCTCGCTCACCAAACCTCGTTTTTCCTTTTTGTTTGGTGATTGATTTGGATTGTTTTCTTGATCTTGTTTGTAACCGACAATTGTAGCTCCTTATTTGCATTTGGTTTTCGGATTTGTGTATTTTGATTTTTGTTTCGATTTGGTTGTTTGGATTACGGATTGATCTTTGCCCGATCTGATCGATTTCGTTATTGGGTTATTCGTGTTTCCAATTTATATAGTTTTTTGTTTGGTTTCTGAGAAAATTGACGAGAGCGAGAATTTCAGTTGATGTTAGTTTACACCATCGGAAATGAGTGGTTCTAGCAGTTTTTAGGTTTAAAATGATTGGTAATATTATCAATCTTCCTTTCTTGTATTTGATTTTTGGATTTCGGTTACAAGTTATTTGTGTTTGTGCAAGTAATTCATAAATCCATCAACTTTCCTTTTCTGTGATTGCTAATTCGCAACTTGTGGGAGGAAAAGTTATGTTAGATCTTTAGGAGTATTCATGCTCTGAGATTTTGTATATATAGAAAGTTTTGATGCTACTCAGTATATAGGGGCACTATATATGATTCGTTAGATTGACGTGACGAGCTTGGTGATTGTATGATCTTGTGTTTATACTTTGGCGTATATGCGAACTAGCTCCATTGTTCTGGTTTTCAATCTATTGGATTTCTACATGCATTCTTTGCTAAGTTTCAGTTCAATTTGAGTTTATTAAAGTTGTTAACTTTCGATTGTTAAAACTTTCAGGACCTAATCTGAATGGACTTTTCG
>Dhingra_Pear_16_GATCAG_L001_R1_001_paired_trimmed_paired_merged_contig_81676 ---NA---
TTTTATATAGGTAAATCATTTCCAAGACAAGTTGGCTATATAAGTAGAGAAATTTAAATTACAAAATGAATTAAGGGCATGTGATGAGTATCACTTGGACCAATGACATGAACTCTGTTCCTTGTCATCCATAAGTGCAAATGCTAATAATTGGTGTGATCCTTGGAGTTCAGAATTGCCAAGTACGTGGTTACCTTCTAGGGCACACTTTTACATGCTTAATATTTAGAGATATACCACACAAATAAAGGATGTCTTTTCCATTTCTCCCAGCAATATATACACTTTGAACAAATTATATCATTTACATTTTGCAAAACTGATGGCATCTCACTACATTTACATGAGGGAAAATTAACAGAACCAAATCTAGCATCCTTAGTGGGGGTGCGTAACCGAGGGAGAGGGGGAGAGAGAGAGAGGGGGGGGAGGTGGGGGAAGTAACTGTATTGGAGTTAGTAACTATATTGCAAGAATACCTAGGTCCAAAACCTCAAGCCCAG
>Dhingra_Pear_16_GATCAG_L001_R1_001_paired_trimmed_paired_merged_contig_81678 ---NA---
TTGCCAATTCTCGAGTCATTTTTAGTTCTGCTGGCAGAAGTTGGTTTCTCTTGGGGGAGAGCTAATACTGATAGGCGATAGCTTAGCAGCAAAGGAAATTCTTTGAGAATCGGAAGAAGTTCGAGTATCAATGAGGGTTCTTGTACAAGGAAGACTGTCTTTGCTGTCATGATAATGACAACACAGCTAGAACACAAAGACCTAAGATCCATGAGGTAAGTCGAAACCCAACATCTGAAGGATGTTCTTCTCTATGCTTCAGGAAGAAATGAACCTTTA
>Dhingra_Pear_16_GATCAG_L001_R1_001_paired_trimmed_paired_merged_contig_81680 ---NA---
CATGGAGCATACAATGAATCCAATCCAATCCAAGACACCAAACAAGATCAAACATTCGTTTCGTGCCATTATATTAAGGAAGAACTTCAAACAGGTAATGTGATTAGCCTTATAGAACAAACCTAAACCATATCATCCATTTAATATATTATTTCATATACAAACGAGTTTCGGATATCATCTCACAGATGGAACCACAAACGTAGGAATCAAAGTAGTGACCAGTGCTACCTTATAGAACTACAAGTACAGAAACACTCGAGCACAAGTATAAGAAGTACCCCGATCACCTTGTTCAATATATCCATCAATATCTTGAACGGCTCCTAACCCTGTAAGGTCAGCTCTCGAAATCAATCCCCAGGAGTA
>Dhingra_Pear_16_GATCAG_L001_R1_001_paired_trimmed_paired_merged_contig_81684 ---NA---
AAGATTTGAATCTTACTTCTGTCGGTACGCAAGATTTGAATCTTACTTCTCCCATTGTATCTGACACATGATATGATTTTCATTGCCTTTATTTTTTGATTGCTCGTAATTTATCACATTGTAAATTGCTCTCCGTTTTCATCATTGAACTGACGTTGTTTAAACTGCAATTAGTCTTAAAATAGTTTGTTTAAACTGCATTGCATACATCTCATGTCATTCATTGCATGGGTTGTTGTTGTAAAGTTGAACAATCATTATAATTACTTTATATGAAAAGGGATACTACGTTTGTGACGTAATCCAGGTTTGGTATAAACCTAATTTATGTATGTTGTGTAATTATGTTTGTAACATAACTGAGTTTCCTGATAACAGGGGGGCTTAGTTCGAGAAAAATTG
>Dhingra_Pear_16_GATCAG_L001_R1_001_paired_trimmed_paired_merged_contig_81686 ---NA---
TGAAAGCGCTTTTAATCATCTTAGAAGTAATCCCAAACTAGTAATTCTGTAGGAATTACTTTATGTTCATAAACACTTCAATAGTTTATTACAGGCACATTTAAATTTAATTAAAAATTCGAGTGCTTCTCTAGAAATTACTTAATACTTGCATAACTCAAAAGCATTTTCGGTTATCAGAAAGCGTTCCAAAAGCAATCCCAAGGAGGCAATCACTAAAAAACGGAAGGGTGCCAAACCTT
>Dhingra_Pear_16_GATCAG_L001_R1_001_paired_trimmed_paired_merged_contig_81688 ---NA---
ATGTTGTATGAGAATAGAGAAAGAGAAGATCTTTGGGCTTAGGTTATGTTGTATGAGAATAGAGAAAGAGAAGATCTTTGGGCTTAGGATTAGTAAAAAGCATGTTGACATTTTTATAACTTAAGATACAGTTGTGAGGCAGGGGAGTTCCCGTTGGTGAGGCACTGATGACACACTTATTATACACTTCCACATTCTTTCTTAATGTTCCCATTGCAACATTCCGCACTGATGCTAGTTATTGTCTCCCAATAATCAAGCAACAGTCTAGTTATATGCTAAATGCATGGCTTAGGCTTTGATTTGTCAGTGTCTTTCATTCATGGATCTTTGAGACCCAAGTCTAGTATCCATGTGAGTGGTGGACATAATATAATCCGAAAATCAGTT
>Dhingra_Pear_16_GATCAG_L001_R1_001_paired_trimmed_paired_merged_contig_81689 ---NA---
AAATGGTTGAAAACAAACAGTTAACCTGCATCCAAAACGACAGACATGAAACTCGTCTTTCTCTCTCAATGTATAAACACGATTGTCAAACAAACGGCGAGGAGAGTTCTTCAACACAACCAGTTTGATACAAAAGCTTAAAAACGAAAAGCGAAACATAATATAGCCAGTTTTGATACCAAATAAAACTCGCTCAAACTAAATGTTCAACACTATCAAACATATATCAGCTAATTTGATGCCAAATAAACCTTACTCGACTATTGGCTTACTGTCACA
>Dhingra_Pear_16_GATCAG_L001_R1_001_paired_trimmed_paired_merged_contig_81690 ---NA---
GTGTGCATTTCTGAAAGAAGCAAAATTTTGGGTCAGGCGGATTAATATTTTTCTGCTGGAGGTAGGCTGGTAGCTCACAGTATTCAATCAACTTGGGGCACCACACATTTTTCTTTCATTTTATGCCGTGAAACAACTTATCACAAACAGGAATGACAGACTCGATGCACAACTATTGCATCATTCTTAGGCCATTACAGATTGTACACGAGTAATTACCTTGAAGAAAGTGTG
>Dhingra_Pear_16_GATCAG_L001_R1_001_paired_trimmed_paired_merged_contig_81694 ---NA---
ATTGCATATTCTGGGGCAACATACCTGTAAAATCCATCATTTTGGTCAAGAGAAGAGTTGAAATGGTGCTCTGACAAAAATCTATTAAAACATTATTTCATCACATAGTCATCAAAGTATACCAGGAATTTTACATATATATGGACAGGATATAAAATTCTAATTAAATTGCTCCCTAAGTACCGTTAATCATTCATTAAAGGTTCCCAATCTCTAGTGAACTATGTTGTTATACCCAAGTGCATTTATCACCACTGTAATAGCTTAAAGAAAATATTGAAAACACAACGCCCTGTAAAAAGCTTTGTGAAATCCTGATATCGTAATAGCTTAAGCAACTATGATTACCCAAAAGTTCCCATGACCCT
>Dhingra_Pear_16_GATCAG_L001_R1_001_paired_trimmed_paired_merged_contig_81696 ---NA---
CTAATCCATAGAATTAGTGGCCCAAACCTCAATCCAAATGGGCCAACACCTAATCACTAATACAAAGGACTTGACCTATATAAAGGCCTTTGATAAATTGTGGTTTCCCGATGTGGGACAATGGGAGCTCAAAACTCCAGCAGTAATGTGTTCTGAGAATGATACCTTCTGCTTTCTCTGATATAATCTTCAAAAATCCCCAACTAATTACATCTAAGCTCTTTTCAACTTTTAATTTTAAGAAACAAGAAATCTTAAAAAAAAAAAAAAAA
>Dhingra_Pear_16_GATCAG_L001_R1_001_paired_trimmed_paired_merged_contig_81697 ---NA---
TCTTGTTTCAGTAGGCCTATTGTGCAGGCACTGAAGAAAGTCTTCGCCTTGCCAGTTCTCTAAAAAGATTGGCACCTCTTTCATAAACTGATTCTAATGTCTGTAGTCTACTTTATGTATAATTTCCGTCGAGATATCTTCCTGAAGGCATGAGATGATGCGAATGTCTATATTGCATTAATGACTTGTATGTCAGGTCGGATGTTATAAAATTTTGTGAGTTTACTTTCGTTCATGTCTCTTTGTCAACTTTGTATGTTCAAGTTTCCGCTGTTTGTTATATAAAGAAATACTGTCGTTGCTGCTGTTTGGTAGGTAAGAATCCATGTTGAGAATTTGTCTAAGGTTTCCCGTTTAGAAAACCTATAGAAACCGTTCAGATATGAGCTCATTATTCTCTTTTAGAAAATATTGAATCAACGACTTTCCTTCAGAGAAACTCGTTTGATTCGTTTAATAATGTTTACCCTTGATATTTGCAGGAAAACGATCTCAATCTTGATG
>Dhingra_Pear_16_GATCAG_L001_R1_001_paired_trimmed_paired_merged_contig_81698 ---NA---
TTTAAAATATCTGGGAAAAAAAAGCTACGTAAAAAGTTCCGTGAAGTCTATTATGTCGGCATCGGTATGCCGAGTCTCTTTCAGATGGAGGGTTGGGAGCTCGATGATGGAGGAGAAGCTGGTGGGAGACTTATGCTGGACAACTACATGGTCTGTAAGATATGAGACTTCTTACCCACATGGGCAGCCATCGCTTTATCCTGGGCCGCAATGTAAACATCCTGGGCTGCAAACTTCTGCTTCAGGTCTGCCACTTCTTGTGTCAAAGTGGTGACTTGGCTCGTGGCTTTTTTGGAAGATGAGGCATCAGTGGGCCGAAGC
>Dhingra_Pear_16_GATCAG_L001_R1_001_paired_trimmed_paired_merged_contig_81699 ---NA---
CATACTCTTTTTTGGTTTCCCTCAGTTTCTGAATTTCCAAGAACCTTTTGGACCTTGTCTGACATTTTAAACAGAAGACAATTGAACGCTTGAATCACTACCGAAATCTTGGAACAACGTAAAACTAGGACATTGCAGGAATATATCTAACAACATAAATGATAAACACAAAAATAAACCAGAACCAAATTATCAAACACAACTTCGGGGCATTCTGCAATCCAAAACATGGAAAATCCGTCAAACTTTAAGGATGTAAATATCAAATTTTGCAGAACCAGTCTCTTCTCCGAGATAACGAAGTGACCTTAATTACTCAAATCAAATCCTTGACTTTTAGAATTTAAAGAACCATAACAAACAAGTATTCGCTGAACTCACCGATAATCTACAAAAGAAAAACTAAATGTAAGAGCAATACATGAAATTTGAAACCAAGAACCGTAATCAAAACCAAAAGCAAGCAAAACCCACCAACGAGATAACCCAAGAAATCAAATTTCACCCTCAAAACAATGAAAAATCCGAACTTACAGAAGAAAACCAGAAAAAGACTCACTCTGT
>Dhingra_Pear_16_GATCAG_L001_R1_001_paired_trimmed_paired_merged_contig_81701 ---NA---
AGTTATGTCTTGGTAATAATGTCGTACTGATGGAGTCTGGATTCAATCATCTCTACTAACCAACACTCTATGTTACATTATCATCAAAGCATTTGAGAGACGTCATTCATTTTGAGGCTTTGACGAGTGATTATTGTGTCCATATGTGGAAATCGTTTTTAATCTCATGTTCGAAGTGATACAGGTTGGATAACATTTCTATATCTGTTAAGTTTCACATTGCCATTAAAACTATTGGTGCGATAATGGCTAACTATTTAGTGTGCTAACTTAGGTTCTTCAGTTTGTCATCTGTTTTGTTTTCTGTTTAGTGTCTGTTTTTTCGTTCTCTTTGCTGCTCCCTTTTAATTAGTTCTCGGCCCTACAGTGGAGCTTGTTCAGGTGGGGTTTTAGGCTCTGGCCCTTTTGAGTTTTCTTGATTGCCTAGTTGCCTTTGTTCTAAGAAGCGAATCATTGATCAAAAACAAGATATTGTATAACTGCGGAGAAGAGAAAGAAGATTGAACAAACAAGAAAAGAGTGAGAAATAATAAATTGCCTCCTATGAGTCATTAATAAGACTTAATAAGGGC
>Dhingra_Pear_16_GATCAG_L001_R1_001_paired_trimmed_paired_merged_contig_81702 ---NA---
AAAAAATAAATAAATACCAATCATGCAATTGGGAAACACCAATCAAAAGTATGCTGGGACTACATGATGACAACGCTCTTAATTTGGGAGTTTCTTCAAAATTTACACCGAATTAATTTGTATTACGTGGTTGTTTCTAAACCCACTAGAAAAACAGCTACCAGAGAAAGTAACTACAATAACCTATTTTTGTTTGATGTTCAATCTTACGGTGACAGAAGAACAATACTCTGACACCAGAAACTTCTCAAAATATCAAATGCTAGATCAGAGATAGACTATAAAGTTAAAATTCGTATGGATTACTGGGTAGAACTATAAATACATGGATAGATGATGTCCAATGCCGTTAAATGACTAACCAACGAAAAACGACAACAAGACTTTCTGGATTGCTCCTCATC
>Dhingra_Pear_16_GATCAG_L001_R1_001_paired_trimmed_paired_merged_contig_81703 ---NA---
CATTCTTCGCAGAATCAAAAGTTTGTTTTGCTCTTTTCAGATCCTTTAATTCTTATAGGTTTTTTTAGAAGAATTGTAGCACCAACTTTTGCATCGTTAGTTGGCATTCGTCCTTAGTGCATATCTATGTAGTATTTCTGCATTTGCTTTTAGCTCTAGAGATGTGCATCAAGGAAGATGGTAGTCTAATAATGGCGTAGAGCAAGTATCACATATTTGTAAAAGCTTTACAATCATTTACCATTAAGAGTGTAAAGGAATGCATAATGTAAGCGAAGTGTCTGCCGTAACAATTCTAATAGGATTTATTAACCTAAAATAGGAGCCTTT
>Dhingra_Pear_16_GATCAG_L001_R1_001_paired_trimmed_paired_merged_contig_81704 ---NA---
TTAAGCCACATTCACTCCCATTTCTCTCCCCTTAACAGCCCTAACCCGTGCATAATTAAAGGACACCATTCAACACACACATGCATCCAAAACACATCCATGCCGTGAGTTCCCATTGCATCTCCCATTTCAATTGCATTTTCACTCACCACAAACAAGTCACATGCATTCATCAACATATCTAGCTGTCATTCACATGCATTT
>Dhingra_Pear_16_GATCAG_L001_R1_001_paired_trimmed_paired_merged_contig_81705 ---NA---
CATTGAAGGGATCTCAGAATGAGAAGGTGATCAAGTGTGCTTCTGAAGTTTTGTGTCATGAATTCAACAATATGATTCAACAATTTTTAAACATTTTCACGTTTTTTTGGTAAAGGATGAATTCAAAATGTGAATAAGAAAGATAACATGCTGACATCTGTTCATTCACCAGGTAAAAAAAAAGTATGTGTTTTTTACTCAATCAACTCATTTTGTGTTCTAATTTAGAGTTATGAATCAGAGTATTGTTTGCCAATATAAAGAGCAGGATTATAAAATCATGAGATATTTGACATTTTATGTTAAACTGAATTAAGAGCACACTTTCATATACAATTTCATTTATATTTATTCAATCTAACAGTATAGTCCTATTGTTAGAGAAAACTATTCTTTTTCTGATCAAGTAATATATTATTTTAGGACTCATAAACTTATACTATTTAAATTCAATAAATCTATGATACATTGGCTTAAGAATTGTTATTAACAGCACTAGAAAACCGTCTTTCTGCATTCTTCTTTGTTTCATGCATAATTACAACATGA
>Dhingra_Pear_16_GATCAG_L001_R1_001_paired_trimmed_paired_merged_contig_81706 ---NA---
CATGGATTACCAGTCGTAGAACCAGAACTTCAACATCTATGATGTAACCACCATCTGGACAACCAACAGTTCAAAGACATGGACGGATTCCACCTTAAATTAAAACCATACAAGCTTCACACTTTATCTACCCTTTAGAACTTGAACTAATCAAGCAATGAATTTGTTTTAACAGAAGAAATTACATTCGTAAGGTAACAAGTAAATGCTAAATTAGCATCGCATCATCAACTAATCAGCTAGTTAGCAGTAAGTGTCATCTGTACAAATATCCGAAGCACTGCCATTTACACCAGTAAATTGAATCGAATGACGGTTAAAGTGCAATACTCTACGAATACACCAACAGAAACATGAGAATTTGATGAAAAACAATTGCAACAAAGC
>Dhingra_Pear_16_GATCAG_L001_R1_001_paired_trimmed_paired_merged_contig_81707 ---NA---
TTGCACACTATAGAATATAGAGAAAAAAGAAAGTATAACTTCCGGTGAACAGAAAATCTCCAAACAAAGAAATGTATTGAACATTAGCACATGAAACTCACCACCGAGTCAACAAGTAGAAACAAACACTACAAAAGAAACCAACATTTAATTTGTATCAAGTTATCAACCAAGGGAGAAAAGATGTACTTGGGAAGAGTTGCAGCCTTCTCCC
>Dhingra_Pear_16_GATCAG_L001_R1_001_paired_trimmed_paired_merged_contig_81708 ---NA---
TCACCCTCGGTCGCTCTGGTCAGGTAAATTCTTCTTCTTTGCTTTCGTTCTTGTTTCTGTGTTTTTCTGCGCCAGTTTAATCTGTGAGGAAGAAGGGGGTGGATGCAATTATTCAAATTGTATGGTTTTCCACATTAATCAAGCTTCAATGGGAAAGGGAGCAATTTTGTCTGAAGTTTACTATATTTGATTCAATTTCTTGAGCTTCAAATCCAAATCCAGCCCTTTTGTTATTTAGCTATTTGGAATGCTTTGATGAACTTTTGGGTTGTGCTGTCCTGGGCAGAAGAACCGATTTGAATGCGAATTCAGGTCGATTTGTGAGTCTTGTGTGCTTCTTTGTTGAAATATTTGTAGGTTGTG
>Dhingra_Pear_16_GATCAG_L001_R1_001_paired_trimmed_paired_merged_contig_81709 ---NA---
TCTACCTATCCATATATCATTTGACGGTTTGACCCAACATAAAATTTAAACATACAATGATCGCCACCTACATTATTTACCTTTTAAAGACAATAATATTAGACTAAGATCATATATATCCGAACTAGTTAAAACTAACTTATTGTTAGGCCAATCTACATCTCAATAAAATTTAAACGAAAAAAATAAAAATAAAAACTGACACGGGAACTTGTTCGAAGTCAGGACACCAATTGGGCCACACCAATTACCAAGAATACATAGTTAAGCAACTACAAGAACTTCAAATCACACTCACA
>Dhingra_Pear_16_GATCAG_L001_R1_001_paired_trimmed_paired_merged_contig_81710 ---NA---
ATCGGTGTTGTTGGAAGTGGGCCCTTGACCCGTTTCTCGGATAATTACCTACTGCCCCTCATGTCTTGCAAGCCAGAAAAGCCATTGAAACTCAGAACTCTGTACCTAATGATAACTTCAAAAACCTGCCTGCTCCACAAGCCCAGCAATCCCAAAAAGCCATTGCTGCTGCACAAGAACATCCAAAACTGGAACCGGGATCTTTTTATAAAAA
>Dhingra_Pear_16_GATCAG_L001_R1_001_paired_trimmed_paired_merged_contig_81712 ---NA---
CAGATGAAAACCATGTCCCAATGATTTGATGAGGAAAAAAACAAGAGCGTAAATAAATGCAGCCGTGCACACAAATTTGTTGCCTGAGATGTACTTAGCAAAGTACTTTATAGAATGAGTAAGTTTTGAGTCAGCTAAGGAATGGTACATATTAACAGCCTTCTTAAAAGGTTCATATTATTTCTTCCACTATCAGCACCCAATGTACAAAGGGCACTCAAATGTCCAATGAGTAAAATCTCAATTTCTTTGTTAAAGTCCTTCGCTTCTTATATGCAAATAGAGAGTTACCATTGAAAAACTGTGTACAAGTATTCTTAAAGTTTATTCAAATTCAAGCACAACAAAACAGACTCCACAAATTTCAAATGAATGTTAACACACCATCACTTTTTAGCGACGCATGAAAGTAAAAACATTCAACTGGAACAAGTAAGGAGA
>Dhingra_Pear_16_GATCAG_L001_R1_001_paired_trimmed_paired_merged_contig_81713 ---NA---
ACCGCACGGCTGCTTAAAGCATCTGGTATTGTCAAGTTACAGACTTAGTTGTAGAATGTAGAGAATTGGAGATGTTGGCAGAGTATTTTGAATTTTCTAGCAATTTTATATTTGCGTTGTTATGATGGAAAGATGTGGGGCACTAAAATGGATGTTATGGTTGTCTAAATTTGTCTATTTCAGTTGTATCAAGTTTTTGTGATAGATATTGATAGCTCAAATGTTTCAAATCAATTTTTTTCAAC
>Dhingra_Pear_16_GATCAG_L001_R1_001_paired_trimmed_paired_merged_contig_81717 ---NA---
GTTTCTGCTTTCTTATTCTGTAGATCAGAACCCTCCGTTTGTGTGATTTGATTTCCATTTGTTTCCGTTTATTCTAGGGTTTTGGGTTTGCAGAGAAAACCAATGAATCTTTATGAAATTTCTCTTTCTTTGTACAATAACATTTGTGTATGCGGCTTTTTAATTAGGGTTAGGTTTCTAGGGTTTCCAATTTCAAAGGAAATGGAGGTTCTTGGGTTTGTCTTACTTTATGAAGATTTTTTTTCTTCTAATCGTTATCATTTTATTTTCCGAATTAGGTTTATTGTTTGATTAGGCTAATTAGTACATCAAGAGACATAAGCAGTTTATAGTGCGCTGCGCTTTACATGTTTTTACAATTTCCATAACTTTAGGGCTTGTATGTCGCCGTGTCTGGGGTAAACACTGTATTATTTTTGTCGTAGTAAGCTTTTGGAGGGAGCTTGAGGTTGGG
>Dhingra_Pear_16_GATCAG_L001_R1_001_paired_trimmed_paired_merged_contig_81718 ---NA---
ATGTGACCCGCTTACTCTAGTCTTACTGCATTCCGAGCATGGCATTACATTTAAGGCGAGTATTCAGATAGAAATCTACCACCATCGTCGTCCACCCGAAGAGAAGATGGAGAAGAACGGAGACAAATAATTCACAAAGGCATCCCACCACTTTGAAGAAATCAGACTCCAATGTAAATTTTGCACTTAGAATCCTACAGAGAAGAAGGTTGGTGATGGGTAACCCTATGGAATCCAAACACTTAAGCCACATGAGTATCATACGAGTGAATGTTTGAATGAAAACCATCACCGCTACAATCATCCAACATCGGATAATGAAGGAAGCGGCATCTGATAACTCTTTGAGGAATTTCAACCCTATAACATAGATCAACTCCCATGCAAGATCTGCATTAAAGGTGGCGTATAGGATGAATATTATAGAACAAGTTGCAGGAAAAAGGGAAACATGTTTTGAAAACTTGTAGAAGGCGACATGGTTTTCTGGGATTGCATTTTTTCTCAATAAAAAAACTCAAAAAAAGGATTAGATTTAGGCAAGGAAGGTATAGGCATCATGGCAGAAAATAGAAAGGTTTGAAGGAAACCGCTACTTGATGAGGCTATATAAAGGAAAACCACCAAGAGATCTCACCATTGAAAGTGAAAAGACGCGTATCTTGGGGTCAATATACACGAAGATTGATGATAATTAATAAAATGCGTGGAAAAAGTTACCACGTAAAACGGAGGCGTTCGTCCTCATGGCAGTGGATCTATTTTCATAATTCCAAAGGTTACGCGATGTAAATCGAAGTGACTAAACTACCTAGCTTTAAAAGATCCAGACTTGATTGTAGGAACTTGAAGATTAAATGGTATGCATTTCAGCATACTCCGAAAGGCATGGTCTTTGGTAACAATCCATCCTTAAGGGGAACAAGTTTAGGGTTTAGGGTTTCGGATAGTCAGGGGCAATTATGGGGTCATGATTTTCCAGGGCTAAAGTAAAGTTGATCCGATTATTATTACCTCAGAAGTTCGGTCATGGACTCACCAACTCTTGACGGAGTATCAGACAAAGCAAGATGCCACCATCATTCTGCTCCAGGGCATTAGGCAGAGCCTAAGAAACTCCGCTAAATGACCATGCTTGTTCTGCAAAACACGTGATTTGATCCGGATATAGACTAAATCAAATCCTATAAGTCTTGGAGTCCCTACAATCTAGGGATAGGCTTGTGGCGCAAGTAATCACACTCCTAAGAGGATGCAATATCTACTTACTAGTTATCCTCTAGGATTCTCCTGGCTTTGAACGAGGATTTTGTCCTAAAAAGATCACTCTCCCAAGGTATAAATACACCCGTCTAGGGTTCATTTACATTAACGCAATCTATACACCTGAATTCTCTTGTCCATTGCTTGAGTCTAAAGATCATTCACTAACTTGACCGTCGAAGAACCTTTGGTCGACACACCCTCATCTCGACGTAAGGTTTGCTTACAGTTGTTTTACTGTTTTGCAGGTTGCTCAGGTTTACTCGGATTTGTGCTCAACCATCGCTCCCGGAGATCCCCCGATTTGGTTCCAACATAGCACAAGAAAATTATTAAGTCATTGTCTTCACGGCATAAAAAAAAAGAACCTAAATATGGATTTAACCCCTCCAAAATAACAATCCATTGAGAAGGCCAGTTTCTTGCGACGCA
>Dhingra_Pear_16_GATCAG_L001_R1_001_paired_trimmed_paired_merged_contig_81723 ---NA---
GAAATAGATTTCTGGTTGTGACAAAAAAAAGGTCATGTTTCGGCTTTTTTCCCTTGATTTTATGTAACAGGAAACATCTCTCTTTACTTCTGGAAAGTAGCTAACTTCTTCCGCTTCAATGATTCATATGCCATCCATGCATTCTGCATCTTTGTTGATTATTACTCGTGGCACTTCTGTGTTTAAGTTTTTCTGCACTTGGACATATAGTACTTCGAAAGATTTCCCTATGCGAATGATCTATCTAGCACTCTAAGCAATCGGAAACCATCCTTTTGACACTAACTTCTGATATAGGATGGT
>Dhingra_Pear_16_GATCAG_L001_R1_001_paired_trimmed_paired_merged_contig_81726 ---NA---
AACCAATAGAAACTAAGTTAGAAACGTAAAATTAACATGAACTTTATAAAAACCAAGCACAAAACAACATCTTTTGGGTTTGAGCTATTTTAAAAAAATAAAAAAAAATCAAACGCCCAGGTGGGGCCTCGACAACGCCTCAGGCGCCTAGGCGCACCTCCCAAACACCTAGGCTAGTCTATAGCCCACTCCCGCAGGGGCAGAGGCGTTTTCTTGATATCCCTGCCCAAAAAACCGCCTAGGCTAGTCTCAATACTAGTTTTTCAAAATATTGCTCCACAAAGAGAATAAAAGAGACCTACACGACTTATAATGTTTAATTGAAGCTTTCCC
>Dhingra_Pear_16_GATCAG_L001_R1_001_paired_trimmed_paired_merged_contig_81727 ---NA---
TAATATTTTTCTGTGTGTATTTACCCAAAATCATAAAGAAATTTGGATTTAGTTGCAAGTCCCTGCCCATAGAAACAAAAATTAGTTCATCTGTTCAGATTTTCTTCTTTTATCAAATTTTGTAACCATCACTTAGCCTGCAGTCCAAGACCATTTTATTAACGCTAGGAAAAACTCACTACAGAAGCTCATATCTGATTTATATATATAACCCATTTACAAAATTATATACATCCCAAAAGGACCATGTTCCTAATTTATGAAATAATATCCACAAGGTTATACTTCTTATAATCCAACAATCATTCCAAAAGTTAAATTATGGAGTTCCTTTTTAAGATTTGCTCTTCAAGGTGTGATGTGTGTGCTATGAGTTATCTACAAGAAGGAAAACACAGTTTACCCCTATGGTGGATTCAGAAAACCATAAGTCATGTTAACGTTCCATGAAATGCTGCACATCAGAGTGGTCACCCAGCTCTCCCTTTGGGAACAATGGAAACTAGCCCCAACACCTTTAACATCTAATCAAAGTACCTTTATTGGAAATGCTCCCAACTAGGGCGAACGATTTATATGCAAGTACCCTTGTACTACCAGCTTGACTATCATAGATTCATAATCACTACTCATAATCATATGTAACTCTCATACCTCAGAGAATAAAGCTAAAATGCAATTAGAATAGTTCTTGGCAACAAGATCATCAAATAAAAATTTGCAGGCTAGGGTGCAGAGAAAACATTAGGGGCCGTTTGATAACCATTTCGTTTTCACTTTCCGCTTTTTTGAAAACTGAATTGTTGTTTGATAACTACTTTCAGTTTCAAGAAAATGAAAATTGAAAACTACTTCCTTGAGTATTCAAAATTTGGCCTTGAGCTTTCACTTTTTGGTTTTAAGCTTTCATTTTTTTGAAAACTGAAAGTAGTTGCCAAAAAAGTGAAAACTAAAAACTGAAATCTGAAAACTGAAAACGAAATGATTAT
>Dhingra_Pear_16_GATCAG_L001_R1_001_paired_trimmed_paired_merged_contig_81728 ---NA---
CATGGCTTACCTATAACGCAATCGAATCTCATAATTCAGAACCAACCTCCATGGGAGCAAAATACATAATTTTCATTTTTGCAACTTCACAAAGAAATCCAAATGCACAAATCATGCAAAAAGCTCAGAATATTAAAAAACAAAACAAAACAAAAATTTCAGAAAATGCAATACATTTTCCAGCAGAAGCAGATTCCAACATAAAATTATTCTCCAGTTCAATCAATATATTGATAAGAGCTCAGTGCCCTAACCGATACAAAACTAAAATTAAGGAAAATACACAAGA
>Dhingra_Pear_16_GATCAG_L001_R1_001_paired_trimmed_paired_merged_contig_81729 ---NA---
TCCTTAGGATGTTCTTTAGTGCCCTACAACCAGAAAAATAATTAGATACACATCAGAAAAGGGACAAAAAGGAAGAGAAAGCATTACAAGCTTTTGGCAATTTTACATGATGTGAAAAGTAGCCTCCGTATCTTAAATTTTTCCTCCACATAATCGATAATTATATACACTCTTGGTGCTATGGCTTAAGATGAAAATATAATCACGAAGCTTATGTGATTCATTCAACAAAAGAACAAGAAAGGATGTATAAACTATCCCAGTTAGAAAAGTGTCCAGAACTATTCAATTACAAGCACACTACTCACATCTGGCATGAAAACATATTTTAATTTCTTTTGAGGGGAGGGGTTCGCTTCTACTCCCTCCCGCACAAACACAAGGACGTATTTCAACCAGGGACAAGAGTTTTGTATTCTTTGAGCAAGCAAGAAGCCGAACTACAAGTGAATATTAAACAGTCCATTTTTTAAAAATTGATATTGGAAAATCAAAAGGCAATTAGAGTCGGATTAAAAAATGAAATCTCCTTTAATCAACACATATATTTATCAGCATAAAACAAAATAACAAGGTGAGCAACCATCAAAGCAAATAAATAGAATACTGTATCAGTTTAAAGATATCAAACCTTAAACCTGGATCGCTAGTGCAA
>Dhingra_Pear_16_GATCAG_L001_R1_001_paired_trimmed_paired_merged_contig_81730 ---NA---
CATGGGTAGCAGAGGCAGAGGCACGTGTAGAAACGTCAGGAGGTGTGCGAGGCCAACTGTAGTTGGGACAAACTCAGAGGGGCGGGGCGGAAGGGAATCTAGACAGAGCCACCAAAGTCGTCGGAACGCCACCATAATCCAAAAACCTGCATAAAACGTGATAGCACCAAGAGCCACCAGAAATTTCTCCAACTAGTGTTGGTCACAGTTATGGCAAGAAATAGAGGCAACGACATGGATGGTAGAGGGGTTGCCAAGCCAAGACCACCCACGTCCTGCACCGCCATCCCCACCACCACCACGAACCCAAAGAGGACAAAACAATAGTTCCAAGGGTAGAGCCCTCGAAAAGTCCAAACAACCGAGAGAAAATTCTGCTGGCAAATATGCACACCATCACTGCTGGTGCCCCGGAAGCTGCCGCCGGGAACGCTCCATGT
>Dhingra_Pear_16_GATCAG_L001_R1_001_paired_trimmed_paired_merged_contig_81732 ---NA---
ACATTCTACAGAGGGATAAGAGACATGCTAACAAAAATGGTACAAACTTGGACCATAAAGGTGCTGCAAAAGAACTGAGACAGTTCATAAATACTTTTGTAATTCACATTCAGATCACCCCTACGAATTTTGCATTCGTATCTTACAGAACAGGTTGAAATAACAAAATTTGTACATGACCATGAGACAAAAACAACATCCGTAGTATTCCCTTGAACAAAAGTTTCATTTCTGCGTTATACCAATAAATTATGTTATATTAAACCTTCTTAACTTAGAAAAATCAAGTATTTCTTCCTTGACAGAAGTGCTACTGGACACCTACGAGCTAAATTTTTATCCATCATCATTTCTGAAGTGTAAAACAATTAATCAATATCCAAAATTCATTCTAACTAGAAAAACATTTCACGTGCAAAACAATTATTCAATATAAAAAAGGGCTATACTCCAAGTTTTTAACTAAAATCATTTCAAGTACATAAATGCATTCTAACTACCTCTTTTGAGAACAATCCCCCG
>Dhingra_Pear_16_GATCAG_L001_R1_001_paired_trimmed_paired_merged_contig_81734 ---NA---
CGCCGGTCTAGTTTTTCAGGTGCTTCTTTGTTCTTCTATTCGTCTACCTTTTTGGGTTTTTGAAATTCGGAGGGTTCAGGTGAATTTTGTTGAGGATGATGAAAAATGGGTCAGCTGGGTTTTTTTCTGATCGGACAAGTGATTTAGCAAGATGGGATTTTCGCTTTGATGGAGAGAACAGAGAAAGTGGGAAGTTGGTTTTGGTAGAAAGTTCGATCATGGTTGGTTGCATTGGGAACTTTGAGAGAAGATGTATGCTTTTGAGCGTTGGAGGAAGTTCCTATAAGTTTATTAGTGTGATTAGTGTTAAACTTCAAGTTGTAGCAAATTTCAT
>Dhingra_Pear_16_GATCAG_L001_R1_001_paired_trimmed_paired_merged_contig_81736 ---NA---
CATTTCATTCGAAAATCCATCACTCTAAAAAACGAAAACAAAAAATCAATTCAAACCCAACATATCCAACAACCCAAAAATTATAATAATCTAATCAGACAATAAACAATTAGAGACGAAGCTCTATTACCATAAAGAAATCAGGGGTTCTCTGGTATAAGCTAGCTGAAGCTTCATCAGATATATAGAGAATGATCAAACAATCAGAGACTAATCTCAATTACCAGAAAGAATTTGTGGCTTATTTGGTAGAACTAATTGAAGCTTCGTTCACTATATAAAGGATGACCAAAGAACTAAAAAAAGTGGTAATATGTTGTTATAATTGAATCATAATTCGAGTCTTACTCCAAGATGGACGGCATGGCAAGTTTAATTCATGAAATTAGGAATATATAGAGTCAAATGAAATTGGATGAACCAAAATTCTTGATAGCTAGATCAACTATGAGGGCTATATATAGTCATGTCACACAATTTGGATTATATGTAGAGAAGTGAGAACCAAAATTTATGAAGACACAAAGACTTCAGATACGAAGACACAGACTTCAAATTGCCACATGCTAAAATGTTAAATCCGCTTGGATATGGAATGTGCAAACACAAAAACATAGACTCCATAATTTGGCATACCAAAAACTCTTTGTGGATGCTTACCCCATAATTGTCTGCTTGAATTTTTTCCTTCTTTCAAGCCATGCTTTATCGATAGCCTATCATATTTCGTATTCTCGATGTGTCTTTAGATTGTGAAACATACCCATCTTATTAAACTATAATTCTTACTTCACTTTAGTAATTCCTCAAACTTTCAAATGTTGCTTTAGCTTCATCACTCATTTTTCAATGGATTTTCTTCGGGCCTCCCTGGCCTAAAGCCAATTTCGCGTAGTAGC
>Dhingra_Pear_16_GATCAG_L001_R1_001_paired_trimmed_paired_merged_contig_81738 ---NA---
TGATTTTCGCTGCATGTGCACCTGCATTTATGTTCAACATAGAACTAGATACTAAGAATATTGATACTGAAAAATCTACATACAATTATAAATATATCTAATCTCATGTTCGCCGCATTGGTTAGTTCACTTATATGTATCCGGATTGAGAACTTTTACGGTATCCTTTTAAAAAGTACTAGCACTCCTTGTTTTAATAAAATTATTAGTAGACGTCACTGAATTATCCATCATCATTATTCTCTTTTAGACTTCCTACTTTCACTAACAGTATTACAATATAGTGTGGACTAACCCCTCTCATATTTGCATCCGGCAGGCATGCATACAATATACTAGAGACTAATATGAAACAAAAAGAACAAAAAATATAATGAGAAGTTTGTATAATATTACCTGAGAAGAAGAGCATGGCCAA
>Dhingra_Pear_16_GATCAG_L001_R1_001_paired_trimmed_paired_merged_contig_81739 ---NA---
GTAGATGAAGCCAAGTTTTGTTGCTCCTCTTGGGCGGGAGGTCTCTCTCTCCCTCTTGGGCTTCTTCTCTCTCTCTCTCTCTCTCTCTCTGTCTCTCTCTGAGAGCCCAAAGAAGCACACGCACGCACGAGAATTACGAGCCACTTCAATTTCATGTGTTACCTCCCCAGAGGTGGTTAATTAACATAAGTCTCTGCTCTCACAGGAGCTATTTGTGCCGGTGTTTGATTTGATTTGTGTTGAGATCGCGGAGAAAA
>Dhingra_Pear_16_GATCAG_L001_R1_001_paired_trimmed_paired_merged_contig_8174 ---NA---
CCAACGCAGATGAAGTTTTTTTTTTAACAAGTAGGTTAATTACTTGCTTACAGTTTCCCCTTTCATTTTAGAATCATTTTAGAATGAAAAAGTTTTTTATTTTTATTTTTATTTTGTTGAGAAATAAAAAAGGGGGTAGGGGGCCTAAATGTGTGGATAATGAGGTGAATGAAATGAAATGAATAAAGATGGGTATCTTTTTCTCTCAAACACCTTTTTAACCCCGTCTCTCCCTTTACTCTATTTTTTTCCTTTTCAGTGGGGGAAGTTGCAGAGATTTTGAGTCTGACAGAAGGCCCCTTTCCTTTTCTTTCCCTTCTCCTACCTCTTCTATATTATTATATGTGCAAGGTGGAAGGAAGACTGATAAAATCTTAATAGAAATATAGACCGCTGTGTGTCTTCACTCAATTGTGCAGAGAAAGATGATCATATCA
>Dhingra_Pear_16_GATCAG_L001_R1_001_paired_trimmed_paired_merged_contig_81741 ---NA---
TCCAACGCCAAAGCGGAAGCCAAGAGTAACAAAATGTACCAACGCCGCCTCACACCAAAACCCAGCCACTAAACCCAAAGACCTTCTCACTCTATCTCCAATGGCAGAGCAAATAGCTCTCCCTCTTCTCCTTCCCAACCCACCTCCCTCCTCCAGACCCTTCTTCCAAACCCACCACCAACCCCAAAACCCAGCCACTCCTCCACCGCCTCCCATGACCCCTCTCCTCCAAGAGCTCCTCCTCCACCCAAACCCCTCCACCCCAC
>Dhingra_Pear_16_GATCAG_L001_R1_001_paired_trimmed_paired_merged_contig_81744 ---NA---
GGCATGAATTCTTCTAGTAAAATCTAAAGGTACAAATAGAGTGTAAAAATGTTTGTCAAAAATATTTGTCCTTTGATCCTAATCCAGAAAAATAATCTAGCAACTTGATATTGTATGTATAAATCCCAATAAAAAAACACCATATAAGCAAATGACGCTTCACTGCAATGATGAAAACCAATCATGTCTATGCACTCTCATGTTGGTTTGATCCCCACCGATCCC
>Dhingra_Pear_16_GATCAG_L001_R1_001_paired_trimmed_paired_merged_contig_81746 ---NA---
TCCCCTGCTACATCAGCTACCGTCTGAGACCAAATCGATCTTTCAGTCAGTGTATTTAATTTAAGTAAACGGAGTGCTTTGTACACAAGTCAAACCTTACAATCATCCATTTCCCAATAAGCAAAGGATTTTGCAGTGTCAATTTGTTCACATAAAAGTATATGGAAGTGTTTTAATGCTCTACTAGAGATGAAGATTGTTGCATAGTGAACTGCTTCCGACTACATTATATCGATGAGAATGTTTCCTGACATAGTGAACCTAAAACAACTACATTTAGCGGTGTTTGTATCTCAGTTGGGAGAACTTGAGAGCATTCTCCCTAGCACCCGAGGTCCGAGTTCAAAACGAAAACTGCATTGCTCATAGATATCCAAAAGTCAGGTACTCAGAAATTATATCTCAATTCGAAGTTCGAACCACACTAACCACTTATCTGACAAATTAAGTTAATCGGCAAACCCCTTGTGATTTCATATGTAGTGATGCTCTAAAATCAAGCAATTCATTGGGCTTTTCACTAATTTTTCGGCAGATCATTGCAAGTGGAAATTAAGTTGTTAAAGAATAAACCTTTGCAGCACTGAGAACAGGCTGT
>Dhingra_Pear_16_GATCAG_L001_R1_001_paired_trimmed_paired_merged_contig_81747 ---NA---
AACCACAGCTTTCGGAGCTCATACGAACCGGCATTGAAACTGAACGAAGAAACGTTTGGGGAATCAACCAAGACCGTCCGATTGATTCCACGATCATAATCATAACCCTCAGGTTCAATGGATATATGTTTAATGCTTTTGCTACAGATCTTCCAGCGATCATCAAGCTCACTGCAGCTTCGAAACTCCAAAACCTCCAAATTGGA
>Dhingra_Pear_16_GATCAG_L001_R1_001_paired_trimmed_paired_merged_contig_81749 ---NA---
CTTTTCACCTGTTTCCCAGGTTCATCTACAAAATTAAACCCACAAGTACATAATTCGTCAGCTACAGTAATAAGTGCTTTTCCTAAAAGCACTTTATAACTAATGCAGGTAGAGTAAGCGAAAAGTCAAAACTTCATCCCCAATTGACCAGGCAAAAGTCAGCGAGGGCGTTCAAATGAGAAACGACGACATACAAGGGAAGTAGAGTTTGTTGGCGGG
>Dhingra_Pear_16_GATCAG_L001_R1_001_paired_trimmed_paired_merged_contig_81750 ---NA---
CTTGCTTCGTCTAATCTAACAACCTAATCCAAAAATTAAAAATTTATAACCCATCTAACATCAAGTCAACATCTTTCGAATCGAAAACACTATCTTGGTACGACAATTTGACATTTTTGACAAGGGGCATTCGGATCCAGCTTAATCTTACGAAATTAAGAAACCGAAGCACATTCATACGCACGCATAGCATCTAGATTCACACAGTTATACAATTCCGATCCATTACACAGCACATTCATACATAGGCATGCATAAACACATACATACATGTATGAATCGAGAAATGTATGCATTCATACATACATACATAAATGGATCATAGAGATGAAATCGGGGACAATTCATAACAGATATGAGAATTCCGAAACCAAATCAAAGAGAAAGAGAGATCGATTCGAGGTTGAGAAACTGACCTCGCAAACCCAATTTGGGGATC
>Dhingra_Pear_16_GATCAG_L001_R1_001_paired_trimmed_paired_merged_contig_81751 ---NA---
CAAGTTCAACATCTCCACATTGCACCTACACAAAAAGGAAGATTTATATACGATACACTCACATATCAGAGGATAAAGATCAGAAAGTGTAGCCTTCAGCTCCCTCCACCATCGAGGATGATTAGAATACTCAAGCATTACAATCATGAAGATTCATCTCAAAATAGTAATACGAAGGAAATGGAACCGGATGCAGAAAATACTAATCATTTCCTGCTGAACTGTCATTAAGATTGCAACAGAGTTCGCAGTTGGCATTTCACATTTGGCAGTGCATCATGAAAAGCATGCAGGTAAATGTATAACTCAATTGGATGTCAGTGCACTCTATTATTCGGCTAAAGGAAAAAGTGAAGAAATATCGATGCCTAAAATCATTTCTCACAATCTAATAAGCTGGGACAAATATACTGAATGAGGAACAAATCATTCAAAAGTTAACAGCACTAATCTAATAAGCTGGTGTTGATTGACAAGAAGCAGAAAAAAGCAAACCAATGTTTAGAGCATAAAAAACACTTACATATGTAATTTCGAAAAGT
>Dhingra_Pear_16_GATCAG_L001_R1_001_paired_trimmed_paired_merged_contig_81752 ---NA---
CTCTCTCTGATGCTGAAATTTTCTGAGGTTTGAAGGGTAAAGATTTCTGTTGAAGCTTGAAGTTTAAAAAATAAAAATAAAAAGTAAAATAAAGGATGTGGTCAGCTCTCAGTGTTGAGACCTTGATTGTTGTGGTCACTCGGGGCTTTTGAAATGCAAAGGCTCGTACGAGTTCTGTTCACTTGTCCTCTTTGAGTGGTCAACTGGAAGGGCTGGACCGGCAGAGAAAAACAGTATCTGAAAATCCAACTTCCTAACAACAATCTGAGAATCAAGGATGATTGGTCTTACAAGCTACCTAGGGTTAGCCTGGAGTATTCTTGTTTGCTAGGTTTGTTAAATAGGAGCCTCTATGAGCGCTCACCTCACTACGAGTCTGACTGTCTTCATGATGCTGCAGCTGCTCAAGGTTTTCGTACCGTCCAGACCATCTTGATATCTTCAAAACCACACTAGGATACTTTAGCAATTTAGCATTTACATATCATTTCCTACTTATTGTATTTATTCGGTATGATGAAGTAATTTTTGGTAGAAATGGATTTGTTCGATTTTGGTACAAGTGTTATAATTGGTGACTGTATCATGAATCTGTGTTGAAAACAGAGAGCTGCATTCTGATGTGATAGTC
>Dhingra_Pear_16_GATCAG_L001_R1_001_paired_trimmed_paired_merged_contig_81753 ---NA---
AAGAATCCGGTAAATAGTTTCAGTAACTGTACACCTGCAACCGTTAAGACTGCACGTAACTACGATGTAAATCAAGCCACATTCATGAAAAAGAGAAATCATATAGACAACAGATAATCTGTCCAGGTTCATGCTGAGTTAAAGATATGTTGTCCATAACAATAGGTGCCTCGGCAGCTAATAGCTACAGACAATATTTCTAATATAGCAGTTTCTCTGTTTCCCGTTATCTAACAAAGGCCATCGGAAATTATAGTTATAAAGGCTTAGTCATGAGCAACTGACACCATTATTTTTCATAATTAACACCCGATTTGAGAGACACAAAAACACACAATCACACAAACGTGTATTGCAAAAACTTTATTTAA
>Dhingra_Pear_16_GATCAG_L001_R1_001_paired_trimmed_paired_merged_contig_81755 ---NA---
AATTGTTAAGTTGCTGAGTGAATCCTTCTCCCTAACGCTACTTTTGGGCTTGATGTGTGCACAGTGATATTAATGGAATTCCTTTAAACTTAACGAACTTGAACTCTGAGGATTTCAATTTGCGGCTACCCTTGTCATTAGAAATTGGTACTGTAATTCCCAGGATGTCACTCCCTTGTGCAAACCTGCCTTCCCATTTTCATGCTTCTAATAATATCAAAAGCCAGTTTTTAGATCGTCTTATTTGT
>Dhingra_Pear_16_GATCAG_L001_R1_001_paired_trimmed_paired_merged_contig_81757 ---NA---
CCAAAATAAAAAGCCATAAAATCTCACATATTGCAAAAACAATTGAACAACAACAATCCTAACCTTGACTGTTTATGAACAATCCGCATCTTCGTCACTTCTCAATCTACTGAGCCAAACTCGCAGGTTTGTCTCCCTTTGAAACTGTTATACCCTCCAAAATGAACTCCTCGACAATTCTTTAGGTAATTTTTGGGTTAGTATTAGCAAATAAACCGACATATATAAATGGGCAGGTTGGAGAGGGGCACGAATGGAATTGGCGTTGCCCCAGTTGTGGTGGGAAGCTGGTGCAGGCCTTGGTTTGTCATAGGTGGAGAGGAGAACACGATATGGTTATGGGCGTTGATGATGGAAGAAATAGTAGACCAAAACACAGCCTAGAAAGCCAATAGGGTTTTACACCTTAACTTCAAAGTTTCCTGCTAAGTTACCCTTACTACTCTGCTTCAGGCATTGTGAAGCATTAACAATAG
>Dhingra_Pear_16_GATCAG_L001_R1_001_paired_trimmed_paired_merged_contig_81758 ---NA---
AAACGCATTTTGTAAAAATATTTTTGAATCAATCTTTAGTAATGCAAAGTTTGATCTGTACAAGCACTTCAAGTACTTCCTACCAAAAACACATAAAACTAGTGTTTCTTGCAATAAACACTTTCAAGTGTTTTACAACAAAAAACATTCTCTCTAAAAACGTTTTCAACCATTTTAAAAGTCTTCTAAACGAGCCCTAATTTATATGGTGAA
>Dhingra_Pear_16_GATCAG_L001_R1_001_paired_trimmed_paired_merged_contig_81760 ---NA---
AAAACTTCAGGAAGAGGAATTACATTTTGCATAAACAATATTTCATACTTCTCTACAGGCCAGAAAAGGAAAAGAAATCATTTGATTACCCTCTTTACAACAAAAACTTACAGCACACAGCTCTGTTACAACAAACAATTCAAAAAAATAAAAATAAAAATTGTACAGAGATGAAATTCAATTAGGAAAGATTAAGGTTTAAACTCCTTTCACAACATTAGCAACGACAAGGAGAACTAATAGACTAATAGTGCCCACTCAAGAATGCTTGAAAATTATTGCAAGGTTGACTACAATTGTGCAGGTCCAGTTAATATGAGATGTCAAACTCCATACTAACTTGTAGCTATTCTGCTAAATTCCTTGCCTAAGGTAGTAAATAAAGAATCAACAACCTATGGATAGTTACTACCATCTCACCCAAAGTTGCTAATGGCTGTAGTTTTCTTTTTAACCAAGTAACAGCCAGATAGTC
>Dhingra_Pear_16_GATCAG_L001_R1_001_paired_trimmed_paired_merged_contig_81761 ---NA---
ATGCCCTCTGCCTTCCCTGGTAATATTAACACAGTCAGAAAATCTTACAGGCAACTTCAACTCAGGTAATAATACACTCTAAGTTCAACATTCAGGTCATTTCTTTATCCTCTCAAACACATTAATCATCACAAAAATTCACATTCCCGGTTCACCGACATCCGAAAAACCGAAAAGCTCAAGATTTCAGCTACCAAAGAAGCTACTTTCTAGCTAAATAATTCCCCATTAACCAAATATAATACGCGACTTTTGCATGGCTTGAGCAACTTTAATCGGGAAAATTCCAACAAAAATCATAGAAACTCTATGTGCTGACATTACCACCGCAATTAATCACAAAAACTTCACCAGATCTGACATTACAAATGAAATTAATCCAAAAAATACTTCGACGACGAATTCAAAGCTCAAAATACCTAAGAAATTCACATAATTGGGAATCGAAGCAATCAAATTAATCAACTTTTTGAACAATTCAATCCAAAATTGCGAACACATTGCCAAAAACGTCCGATCAAAATCGACGCCCAATGAACACTGAATTACCTCGGATCTCAGCAGATCAGAACC
>Dhingra_Pear_16_GATCAG_L001_R1_001_paired_trimmed_paired_merged_contig_81762 ---NA---
TGGAGGGTCACAGAATGACCTGACACTGATTTGTCCCTAAAGCAAGGAACCAATTTCGCAAATTAAAGAAACTGATAATACATTACCAATTCAAAGAATGGAGGAATCCCGAAGACCCAGATGAGAAAACTAAGAAAAATAAGCACAGCAAAAACATTTGATAATCAAAGAGAACCAACCTACTCATTCGAGAAAACTAAGTGGAGGAAAACACCAAAAAGCACCAAACAATCAATAAGTAAAATTTTAGAAACAAAGAAAAGAATCACAGAGAACCCATATCATTAAACTAGCACAAAACACAGAGAAACAAGAAAAGAATCAAATTTTACAGAGAACCCATATCATAAAAATAGCACAAAACAGAAAGAAACAAAGAAAAGAATCAAAATTCAGAGAAAACCCACAACTGAGGAGCGCAGACATGGACA
>Dhingra_Pear_16_GATCAG_L001_R1_001_paired_trimmed_paired_merged_contig_81764 ---NA---
TCATGCCCAAAAGTTCTTCTCTAAGGTTTAATTCCTATTCGACCTTGGTCCCTATTTCCTTTAATAGTATATACAGGATTCTGAAATTTCTTTAGTTAGATATTCAAGACCCTGTGCCATTAAATCATCATTCGGCCGTATTTTTTAGTTAGCATGTATCCTTCACTGTATTAATATGGTTTTTCTTGTTTTCAGCTATCTAAGGAATCATGTGGACCTAGCGAAGGCA
>Dhingra_Pear_16_GATCAG_L001_R1_001_paired_trimmed_paired_merged_contig_81768 ---NA---
CTAAACAGATAGATATATGCTCAACTGAAATAAAATTACATTTTCCAGGTCAATCATCAATAAAACTGACGTTCTACATTCCACATACCAGTTCAAATGCAGCATAAAATGTTTACTTAGTTAACCTTAAAAGGGAAAATTTCGAATACAATATCAAAAAACGAATAGAGAGACAAAATTGGCCCTGAGAACAAAGAAACGGGCTAAAGTAATAGAAATTAGCGAAGAAGTAACTGA
>Dhingra_Pear_16_GATCAG_L001_R1_001_paired_trimmed_paired_merged_contig_81769 ---NA---
AAATGACACAAATTCAATTTATGCACTCACCTACTGCAGGGAACCGCACCCAAATATCTTCCACTCTTGCCACTGATTCTACTGAAAATTTAAGTCAAAACTACAATTGAATATTTCATGACGACAATTATTACCGACTTTCAATTATTTCCTAAGGATATTCCTTGATCTAAACTCCAAAATTTTCTCTTAGTCATAAGAGAACAGCCTAATGCATTGTACATTGTTGTACCAACCTCAAATAGTTTACTCCCAGATTGAAAACTCTGTTTACCTCTGCTTTGAAAATAGTAAGTTC
>Dhingra_Pear_16_GATCAG_L001_R1_001_paired_trimmed_paired_merged_contig_8177 ---NA---
CTAATTTGCCAAACAAAACAAACCTCTCTGCGACCAGGTTGGTGGTGTAATTTCTAGCAACTTTGAGGGATTTTGTCGGCGTACTTATTGCATGAAACGGCAAAGAAACGGAAAAGAAACGTCAAAAATCTGGGACAAGGAGAAAAAGTGCAGGCATTGCTTTGCGAGAACGAGCTGATTCTTCCTTCTTCCTCCTCTCTCTCCCTCTCTCCTCTCTCCCTCTCTGATATTTTTAGTTTACCTACAAAACACACACACACACAC
>Dhingra_Pear_16_GATCAG_L001_R1_001_paired_trimmed_paired_merged_contig_81770 ---NA---
AGCTCCTGTGCATAACCATGGTCCTGTAGATATAATATAAAAACAACTTACATATTACGAATTATGTCTCGTGTCAATAAAATAGATATGTGGACAAAAGCATATACAAATACATTTATTTTATTTACACCAAATACCATGCATACCAAGTCTTTAATATAATATATATAGACAAAATAAAACATTGGAAGCACTAGAACATACTGGCTCTACTTAGATACGTCTCCAAAAGCAAAACAATTCTCAATCAAGTAAAAAAGTTGAACATGCAACGAGATTGAAAATGTAAACACACACACACATATCATCGTGCTTCTTTTCTGAATACAACCTTGAATAATTTTAAAGAGATATATCAAAATAAAAATTAGTCATATCTTCTAGCTAATCTTTTTTTTTTCCCTTCTTTGTTTCTTCGAGATGTGCTTTGTCAGAGACAACGCAGATTAAGGATCATTCTACGCTGCTTAATTGCATGCGCGTGCTTTAATCAACAAAACTATCGACATATATAATTAATCAATGCTGCGCTTTGACTCCTCCTGATCAAGTGAGTTTCATCAGTCTCATCACGTTTAAGGAATCTAACCTAACGTCAATGTAAAATGAATCAATCAGATAGAGAAAAAAAATATGCAGATTAAATTCATTAACAACTATCAAAAATGACATATCTGCATTTTAAAAGCAATCAATTTTGAAACTATAGGGAAAACAATTATATTATACTAGTACATATATTATATCCAAGACCAAGTGATAGAG
>Dhingra_Pear_16_GATCAG_L001_R1_001_paired_trimmed_paired_merged_contig_81771 ---NA---
AGTCCTCAAAGTAGAACTGTCATGAGATGTTTGGGCATAGGGGTCAATCTAAAGTTAGGTTTAGATGTGGACATTTTTTAACGGCACGGCACCTAGAAATAGGGGGAAATGATGTGGCAGTATCGGTAAGACTGTATGATAAATTTGGCATAGGATGCTGATTAGGAAAAAGAGTTTTTTCAGGGCAATCCGCCTTGAGGACCATAGAATATCCTGTAAAGGAAAATCTATAACTATCTCTTATTAGGAACCAAGATCAACAAGGAAACAGAGGACAAGTATCAAGAGATGCCATTTCCTTGTCCATTACGACTCAGGATCATAACAATTATGGTATGACGTCTTCATAACAGGAATGGAATTCCTGTACAAAAACCCTGCTAAGGTGCATCTCCTTTCCTAGCTTGAGCATCACAGCATAGTTTACAGGTATTGC
>Dhingra_Pear_16_GATCAG_L001_R1_001_paired_trimmed_paired_merged_contig_81774 ---NA---
TCTAATTAGCAAACGATAATATTGGGTTTCTTAATTTCAAAATATAAAGATAAAACACGGTAGAGAATAGAATGGTCTCGTTGTTTTTCTTTTCATGTTCTGCTTCTGTTATGAGTAGCAAAGAGTATCAGTAATATACAAGAAAATGAACAGGTTGTATCTGAATAATGTATTAAGTCCTCAACATGGTCTCTTCCAAGATGGCCTACTAGAAAAAAAAGGACTGCAGTCATGGTCATCGTTCAAGAATATGAAATAGAAGAACCAACCCAGATAAGAAATATTAGAAATATCTCATTATGCAATGACAATCCTGGGAAACGTTCTATCATTAGTAATCTAAACATGAAAGTAAGATTAATAACATTTATAGATCTCTTAAGCAGGTGTCAACCAAAAGATTTAACATGAACAACACATATAATTAAATTTTTTTTTTTTTCCCTTTTCCCTCCTAAGTTCGGCTCAAAAAGAAACTAAAATTTCCATAGTCACATATGCGACAAGAACAACAGTATACAGATAATATAATTCCATCTTTTTGAACATTTGACCAAAATAACTCCATGACCCAAATATAAGTGAAATAGCAGAGCACATGCCAGTTCAATTACAGACAGATAGTGGCTTGGTAATCAACAGAATCAAAACAAAGAAGAGAATGTGTACTAAACCTGACGCAAAAACCTCGTGCTTCG
>Dhingra_Pear_16_GATCAG_L001_R1_001_paired_trimmed_paired_merged_contig_81775 ---NA---
TTCACATTTCCCTTAAATTCTACTAAATGCACATGTTGGTGAATGTAGATAGGGCTTTCTTGAATGATATGAACTCGGGCGCCTTTTGTTTGGTCAGAACATATATTATGTAACTGTTTTATTTGGTCATTAGATTTGAATAACTGTTTTTTCGTTTTTTTTCCTTTCTTTTTTCCCCCTTTTTTTTTTTTTGTTGTCTTTAACCATTGCTCAGGAGCAATTGTACCATTGTACTCATTATATTTCTTATATATCAAGGGATCTAATTTTTGTTAAGTGAAAATGGTTGCTTTGTAGTTCCATTAACGATTTGAGAACTTAC
>Dhingra_Pear_16_GATCAG_L001_R1_001_paired_trimmed_paired_merged_contig_81776 ---NA---
AATTTGATCAGTTGATGCAAGAAAGCCTCAGCCCTGTAAGTTTAATGATTTTAATCACCTCATTCTTAAGTTTCATAATCTGTTTATGCTATGATTTACAGACACAGACAGAACTATCAACTATCATGTGTTGATAAAGACAGGTGTCGACATGTTTCCCAGAAACTTAGACACAGGGATGAGCGGATATCTATTTTTCTGGTTTTTGAAACCTAACTTGTGCAATATAGTAAGTTCGATAGTATGCTAGCATGAAATATCAAAAAATCAACCATGTTGATTTATCATGTCAGAAATGCAAAACATAACCGTTTATAACTTTTCTTGTTTTTTGTCAACCCTTTATAACTTTTCCCTAACTGAAACAAACATTTTTGAAGTATTGGTATCCAAATGAATGTCTGAAACAGGGTCACAAGAATCTCGCGTCCTTAGGTTTTCAGAGAAGGTTGCTTTTTGTTGAAGCAGTGTCTCAACTCGTAAGGTTATGACATAATACAAAAAATATGTCACGTGAAACAATAGTATAAACAAATAGTTCAAATAATACCTGTACTGTTTATAATACATATAACTGAAAAGATCCTGCATTTAGCATAGTCTAACATTACTGTTGTGGTGGATTAGAAATGATAAACCAAAATATGTACCTTCAAA
>Dhingra_Pear_16_GATCAG_L001_R1_001_paired_trimmed_paired_merged_contig_81778 ---NA---
ATTTAATTCTGTCGAGATATTGGCTCCGATTTTCTTCTCTTTTCCTCTGCTCTGTTTCAGTTTAATTATTTGATGTGAAATGAAAATCTAAGCACAATTAATTCACCCTAACAACCTAGGAAGAAATCACTCGCATTCATTTGACTTCATGAGAGCAGGGGAAGAAAAGCTTTACTAACATATGGAACTGGACAGAAATTTGTTTTCCATGAGAGCTTGGCAGTGTAGGTAGTAAGTAGCGAGACAAATTTGTGGTTTTCTGGCATATAAAGCTAT
>Dhingra_Pear_16_GATCAG_L001_R1_001_paired_trimmed_paired_merged_contig_81779 ---NA---
GCAGCATCCAAAACAACCACTGCTCTGTTTAAACCCAGGTTAAACCACATTGCACAATAAACTCCACCAAAACACAAACTAAACACATTTCAAAGGGATTTCATTCAACTTATCTGCAGAGCTCGAGGTAAAATTACTCAAAATCCAGCTGAGCTTGCCACTGTTACCATAAAGTCTTCAAATTTTTGAAACCCAGATCGTAAGTTTCTTGTTTTTTAATTACTTTTTAACCTAAGCTTGCAATTTTTACCAAAAGTCCTAAAATTTTCAGAACCCAGATCATAAATTTTGTTACTTTTCAAGTATTTTCAATCTGACAATCAAAATTTTTACTACAACCAAGTCAGAATCAAGTCAAACCTACTGATTTTGGAGGAACCCAAATGCAAATAACTACCAAATATAGCAGATATTTTCCCGCGAAGTGTAATCGAGGACTTACCCCGTGCAAGCGAGGAAGTGGCG
>Dhingra_Pear_16_GATCAG_L001_R1_001_paired_trimmed_paired_merged_contig_81780 ---NA---
TATCTACTAGTACTAGATCATATAATATACGGTTTCTCATTCACAATCAATAATCCCACGTACACACGTATTTGGATGTATTTGCATGCATGCATAAGCGTGCATGTATACCCAGAATAGCCCAAAAACATACTCATCATGTAACCAACCAAATTGAACCACATTTTCTTTTTACATAAACATGAAGGGATGCCAGCCTCCATATAACTAACCTTACATCTAACAGGAAAACCGCAA
>Dhingra_Pear_16_GATCAG_L001_R1_001_paired_trimmed_paired_merged_contig_81781 ---NA---
CACTGGCACTGCCTGAATTGCAGGTGGGATGATTTTTTTCATTGCTTACTGATCAACTCTCGCCACCCCCTCTACACAATTTAGTTAACTTTTAGGCCTTCACGTCTGCGGTATTTTGTGAAACTATTTTCTTGTCACATTGTTTTCAAGCATCATGCGGCTATGGCATTTGACTATTTGAATTGTGTCATCCTTTTGTGATGTGTTATCAGGTAAGAGAAGATACTGATCTAT
>Dhingra_Pear_16_GATCAG_L001_R1_001_paired_trimmed_paired_merged_contig_81782 ---NA---
TGTGAATATATGTAAATAAAGTTCCTCAAACTGCCGATATTATTGTTTTGGGCTAAAACGTCCTGGTAGTACTATTATTATTATATATCTATAATGACAAAATGACTTAATGAGCTATGAGCTAAGTCTTTAATCCAGGAAAGATACGCAATCCTGCCCACTTCAAGATTTGCAACACGAGACTCGATTCTTCTAATACACCTCCTGCATACCTGAAGCATTTGAAGCTTACAACTTCAAAATTTATCAATAACATTGTGACTCTAATACGCACCAATCCTCATGCATCAGGTACAGAAAGATCATAACACAACGGCTGGTTATAGAATAACCCAAGACCTGAATTGTAAACTACTGACAACCAAATTTATGTACAAACAAAGTGGCAGGTGCGGACCTGGGCGTAGCCGCTACAGTAGTGAATCCCCCGTGCACCCGAGTTTGAATGCCCCTCCCGTAGTTTAAATTAGACCAATTTAGGATATCACTCGATAAAAAGGTAAAGCCAACGAGGCTCCTCATTTTGCGATAGTGGGAGGAACGTCTATCGGACAAAGCCTTACTCTTGCTTTGTAAAGAGGGTGTTTATACGACTCTAACCCGCGTCATTTTGATAACAAAGA
>Dhingra_Pear_16_GATCAG_L001_R1_001_paired_trimmed_paired_merged_contig_81787 ---NA---
AAGAGACTCTAATTTTGTTAAGCCTGTACAAAGATTTAAATCAAATGTATAAGGATAATAATGAATTCAAAGTGATGAGAATGGTGGCATGCTGAGGTGAAAGCATTATCCATAATTTAGTACATGGTTCATTTCCAATGTGCATCACAGGAGACATCATGGATCATATTATGGTGAATAATCACTATCAGACATCTCATACTAGACATTTGAGGACCTTTGGCCTACCATTATATGATTGCACTCATACAAGTCCACCCTCAAGTAGATTGTTGTCATATTGCGCAAGCCACATATCATTTACAGTATTTTTGTACGTACATTAGTTGAGTGTAAGCTAA
>Dhingra_Pear_16_GATCAG_L001_R1_001_paired_trimmed_paired_merged_contig_81788 ---NA---
TTGTGGGTTCCAACATCATAGAAAAAATGTCTTATACATAATTAACAGTACGCCCGACATCGGTTCATCCCTTCGTATTAATAGTTATTGTTCGCAGAAACCTCAATTACCTTACAATCTATCATCATTGACATATAGTTCATACAAAATGGGACACCATAACCTGTCATTGGCCAACAACAGTTTTTCCAAAATGAATCAACTATTACTGCATTAATTAT
>Dhingra_Pear_16_GATCAG_L001_R1_001_paired_trimmed_paired_merged_contig_81789 ---NA---
CTTCTTGACATATAGCAGAAATCTGTACAAACCGAACCATTTACAACAGTTACTATAGACTCAATTTTTTTATAAAAAAAAATGATTAAAGATCTGAGATCGCCACAAAGCTTCAACATCTTTACACTCAGAATACTACAGGTGAAGTCCAATAAGAGAACTCATATTCAAATTTATAGCCATTCATATTGAGGTTCTCAGTTTAATGCTTGATAACGGCTAAATCCGAACCCCCCAAAGCTTCTCATGCTGACTGTTAAAAAGAATATGTATATGTCAATCGCCATAATTGTTCTAACCAAGAGCTTGAAGCAAATATTCTCAAGTGTTTCACGAACATAGCACAAGCCT
>Dhingra_Pear_16_GATCAG_L001_R1_001_paired_trimmed_paired_merged_contig_81790 ---NA---
CAAGTATTTTTTAACTATTATGTCATAATTTGGTGATTCCATCATTGCAATTGTATTATCAATACTACTGACAATATGAATACTACTTGGCTCCTTGAATCTCTATTACCTGTAAACTATAGTTTTATACTTAAGATATAGCTTGTTATAAGTACAAAAAGAAAATTGAGTGTTAAACAGTGATTGTCAGTAGAGAGAAGATTGAGAAGTGACTCTTTATGTCTAAGACCACCAAGTATTTGTCGATTATTATTGTCATAACTTGGTGAATGCATAATTGCAGTTGTATGCATCAGCATGGAAATGG
>Dhingra_Pear_16_GATCAG_L001_R1_001_paired_trimmed_paired_merged_contig_81791 ---NA---
TCCTGTTAAGAATGTTGAAAGTAATCTGCAAAAATAGTAAAACAGATAGTAAAACAGAATAGAACCAGCATAATGACTTGGCACGTTAACCTTTAGGTCACTATAGATTTTAGGGGCTCATAAACAATTAGCCTAATTTTTTCTTTCATTTTGGCCTATAAATATTAAAATGCAACCAAATCTTCAACATTGATATTTACACACCTACACTAATGAACACTCATAACATATCAATGGTCCAGTAATTATGGAACTCGAAATTTCTATAAGGGCCAATCAAATCATAAATTAAAATGAAAACATGTAAGTAATTAAGAATTATTACTTGCTTAGTCGGCTCCTTCTTGTC
>Dhingra_Pear_16_GATCAG_L001_R1_001_paired_trimmed_paired_merged_contig_81793 ---NA---
ATCCGAAGTTCTAGAGGTTGAAGCTTCTTAATAGAAATCTTTCTGTTGCCAATCAGTGAGCATATTAAGCTGCTGCAGCCATTTTGGATTATCAACAAATGTTCAAGGCATTATGTGACAAACATGAACATGAGAAGACCTAGCAACAAACGTAACGATAGAAACCGTTCTGGACCAGTCTCCATACCATGCTTGTGATATCGTACACCACAACAGCTGCAGCAGCACCGCGG
>Dhingra_Pear_16_GATCAG_L001_R1_001_paired_trimmed_paired_merged_contig_81795 ---NA---
CGAGCTACCATCAAGGGAGTCCATCTTTAAACAAACAAAAACACAAAGTTGAAAACTTCAAAGGTTTCTGTTGAATTCACGGCAAATGAAAAAATAAAATAAAAAATTAAGGCATGCTGAAACAACTGATATCACTTCAAGTAAGTTTCATGGTAGTAAGACCCAAATTTTGCAGTCCCATGGATGAATTTTTAAAACTGTGCATCTGTAACTAATGACTTCATAGTCTACATTTACATGTTCAATGGTACTTAATCAGAGTTACATAATCAAAGCACTTCATCACTCAGAGACAAAATGTGTGAAATTATAGGGAACACTGCAGCAATTGCACTTAAAAGCAACAGAGCAAATAGCCCTTTGGCTAAATGACACCTCTTGTCACCTTAAGTACAAGTGAACAATGGTGCTGACCTAATCCCAGGCTTACAGTGAAATTGATCACAGATAACTCCAACAGGTTTCCGATGGTGGTTATCGAAATTCAAACAGATAACCATATAATGTCAGAATTATATATAGTTAACTTATTGCCCAAAGGCGCATACTGGCATCTCCGGTGACAAATGAATTTGACACCACACCAAGGAAAAATAAATGAGTTTGGTAATTGGGCATGATCTAAAGTTCAAACCCAACAGTCACACTTGCATCCATGTAACACAGGTCAATGTACTAACAAGATAAAATGCCAAACTTCGAAACAAATCAAAAGTGACAGGCACCGGATGCATACCCATTGGCATTTTCAGCATTCAGAC
>Dhingra_Pear_16_GATCAG_L001_R1_001_paired_trimmed_paired_merged_contig_81796 ---NA---
AGTCCTAAGCCCATTTCTCCCACTGGCTTGACGAGAAGTTGATTTTCCTCAATGCCTTGACATTAAAGAAAATGCACCTTGTGAAGGGCAGATTTCTGTTTGTCACATGCTAATAAGTGGATGTAACCAGCTGAATCTACCTTACCCTAAGTGATTATAATGAAATGTCGAAGTGTAACGACACATGAATGAATCACAGGGTTTTGAGTTTCATGTGCATTGTAGGGCCTGTTTACTATCAGTCTTTCAGTGCTCAAGATAGCCCTGCCATTCATTTTCTTCAATTTCTTTCACTTTCATTTCACATTACCGCGGTTATTTCTTACTTTGCTACAAGTTCTTGTCTTCTAAGGTGTTCTGTTTCACTTCTCTGATTTCTCCTTGTCTATGAGCATCTCCAGTCCCACTAACTTGGTTGAGATTGCGTTAGCCTAGTGATAATATAAGCAGGGCATACAAAACGTTGATAACCTATGAGTTGATCACACTAGTGACAAGCTCTAGCATTGCCCATTTATTCTGCTGCTTAACCAGAAACACATCTCAACCCCTATCCCGCGAGATGAACACTATAATGCTCTTTGGATAAGCGATCATGCCTCATTCAGAAAAACCCTTTCTTGTCAACTCATCCCTAAATCTATATTCAGTCTAGAGAAATGGAAAAACAAAAAATTTGGATGGAAGGGCAAGGATTTGCATATATACCCCTTCACTGGGCCCACAATTTGCAATTCACTGTTTGTAGGAGAAATGAGGCAGCCAAAAAATACGCGGGAGTGGGGGGGGAATTATATTACTTAGCATAAGCTGGGACCCACGACTTTTTACTTTTTTATATTCTTGCTCTCCCTTTTGTCTAATAAAACCAAACAAGGCCGGTGGAAGTAAAAAGCATCAACCCTTTCCCTTTTATTCCCTTTGGCATATGTAAAAGTGGACAAGTATGCATAGTGGAAAGGGGTAGGAAACAATAAAACCTTAAGAATAATCGTACCTTGTCTGCAAGTGGATCAAAAGC
>Dhingra_Pear_16_GATCAG_L001_R1_001_paired_trimmed_paired_merged_contig_81798 ---NA---
TTTTTCCCCACTTGAAAAAATACCTAAAAAGCACATTAACCACCATAGTTTAAGAATCCAGACATGGCTCCAAATTTCAATCTAATTAATGAAATTACAGAGGATTCTACCTACCTCATGAAAACAAATATGTTCAGTTAAAGAAATTCCCTAATCATTAAACTACTTCTTAACTATGTCAGCCATACCAATCTAATAAAAAATCCATGTTTCAATCAATTTTTATTAATTCCAACTCCAAGTATTTCAGCATCTAGATTATAGAAAAGTCATAACAAAACTCAATCTTGGTGCTAAAGCACACTTCATTAACCTCACCTTCATCAAGCCCATGATTCCTG
>Dhingra_Pear_16_GATCAG_L001_R1_001_paired_trimmed_paired_merged_contig_81800 ---NA---
GTGTTACTGGTTTAAGCTTCTAAAGTCAGTGGTAAATTGTCATGGTTTAGGAGAAGTGGATAATGGATTCATTGTTGACGTGCTAAGATATTAACCCGCATATGATATAGGCCTTTGGACCATAATTTGTATCTCCTAGTAATGACATAGTACTTGGTAGGGTATGAATTATGCTCATTGATAAGCATCAATGGGTGACATAGTGCATGATAGGATATAAGTCTTTTGGCACAATATCATTTGACTGTGATGGCCCAATTATGTTAAGTAGTTTCTGTGGATCTATGTGTTTTTCTGTAGGGTAATTGGGGATGAGCAGTATGCATGCCTTCATTCAATTGGTTGTTCAATTTGTGAGACATGTTGTCTCGTATCTGTCGTCGATCATGCTACTTGGTGTGATTCTGTAGGCAATTTCTGGTTCCACC
>Dhingra_Pear_16_GATCAG_L001_R1_001_paired_trimmed_paired_merged_contig_81801 ---NA---
TCTCATTGGATGCAATACAATCATAAAGACAAAAAAGTAACACAACAATAATCATCGTTTATAATAGGCAATATTACAAGAGTAACAATATAAACAAGAGAATGATATATTAAGGAACAAGGGAACAGAATAAATGGAAATATACATTAACATTGATCTCCACACGCCAAGGTTCAAACAAAACCTATTATAATTTTATAAATTCTATTCGATGTCAGTAAGCGGTAGACAAATAACAAATACAGAAGCAAAAATACTTGGTTCACGGAAAAAAAAAAAAATAGAATAAAG
>Dhingra_Pear_16_GATCAG_L001_R1_001_paired_trimmed_paired_merged_contig_81803 ---NA---
TACCCGATACCAGTTTCACTTCATCATACAGTACAATGCCACCTCTCAGCTGGGTTAGTACCTTTTATGGAACTAATACACCATATTACAAAAGGAAGACATAACATTAAAAAGGAGTACAAAGAAATAATATAAAACAAGCAAAAAACAACACCAAATGCATAACCTTATAGCGGACTTATGAATTCCCTATCATCAGCTTGATGGTTTTAACAATCT
>Dhingra_Pear_16_GATCAG_L001_R1_001_paired_trimmed_paired_merged_contig_81807 ---NA---
TAGAGGGCAGTAGGGTAGAGGTCCATTTCGGAAATCGAGTCCAAAACTCAAAGATTTGATTTTTGGTAGGGATTAAGGGGAGGTGAAGCGGGGTCAGAGATGGAGATGTAGGCAAGGGAAAAAAGGGAAGAAGGGAGTGAAGGAATAGGGCTGCATAAATGGAATTAGAAAAAGAAGCATGGGCAACAAGGAGGAGGAGAAGAGAGGGAAGGCAACAAAACAAGAAAGCCATAGATAAAACCGGTAAGACGTGTCGGGAAAACAGCGAGGACGACCGAGACTGTGACCTCGAAATCGACAACCATAGGTTGCAGAGGGTAGG
>Dhingra_Pear_16_GATCAG_L001_R1_001_paired_trimmed_paired_merged_contig_81808 ---NA---
AGCCTAATTACAAAATAGTATATCAATTTATAAATTTGTTACGAACACAACAACAATTAATGGCATCAAAATGTTTATAGTCACATCTGCTATATAAAGGGACACAACATTGAAATTCAAAGTAAATAAACTTACGTGAGGAATTGAAAGTTATGGTCGCTCTTGATGCCTACAAACAGACCTACTGTCATGTACTTTAGGCCTTGTTTGGCAGCTCGGACTGTACTGATTATTTATGTCGGATAGGATAGTACTGACTAAATTAGTCGGGCGTTTGGTACAGTATCGGACTAATAATTATATTATTTATACTGTGTTTGGTATTATACCGGATAAGAGGAATTCAAAATATTATTACTTTTAAGATAAAAATTGATGATTAA
>Dhingra_Pear_16_GATCAG_L001_R1_001_paired_trimmed_paired_merged_contig_81812 ---NA---
GGGTATGAACATAAACGGTTATGGGTAAATAACCGCGTTTACTCGCCCGTCATAACTGTTGCCCATCCCTACCCCTGCAGATTAAAGAGTCACAATCAGATTAACTGGTCAATGGATGGTAAGTAAAAGTACTGTCAATACAAGAAGTAAGCTTTCCACAAAGATACGAAGATGCAAAATTACTTGGTCTCAGTTTTTAAAATCAGTGGTCAATGGTGGCTGAATACAATCTTACCCAAAATTACAAAGCAATTGTGCGTGATATAATCTTTGCGTGCTTATATTCATGTGCATGATTGTATTCTCAATCTTAAATTGCACAGATGATAATCATTGATATGTCACAAGTATACTAATAGAACCATTTGATCCAAACCAAATAACTAAATAACTAAACAACTAAACAAAAACAAACAACTGA
>Dhingra_Pear_16_GATCAG_L001_R1_001_paired_trimmed_paired_merged_contig_81816 ---NA---
TTCTCATAAAGAAAAAACTAAAATTTGATGATATTTCCCTGGCAAAAAAGTATTAAGGGCTGGTTAAGTCATAGCAAACATAAGCAAATGAACCATGTCAAATGCTCAAATTAGCATGAATACTAATGGAAAGAAAAGAAAGGAAATAGACCAAGTTATCAAAAATGCTTCCCAAACTTTAAAATACAGAGGATCCATGAGCTACAATATCGTTATTATCTACTAAAAAGAACCTATAAATATGATTCTTTGTATCCATCAAATAATGGAACAAGGAAATAGATTTAATGCTATAGTGCACCTCTTCTATGAAGTAACGAACTT
>Dhingra_Pear_16_GATCAG_L001_R1_001_paired_trimmed_paired_merged_contig_81818 ---NA---
AGATCCCTACCTTAAAAAGTATGTAGCGCCTGTGTTTTCGTAGAATGTAGAAATTGAAAGCTTCGACTTTGGAACAACTTCTAGAAAATCTGATACACAAGGTTATACAAAACCTTTCATCTCTACAGTAATTAAGAAAATTCAAACTTGAGTGTAAAGGGAGAGCAGAGTCCTCTGATCAACTGCCTAATTCGCATATGCTCCATGGACATACTGAGCCACAATGGAACATGGAAACACTGAAACAACAACGTTCGAAAATCAACTAACGAAACATTAATCAAGAAGTAAACAAAAGGCTAAAAAAGCCAACCGTATAGCAGTATTGCCAGTACAACATTAACGAACTTCTGTTAAAGTCTGAAAATTTAGAAATCTAAACAAGTTGCCCCAGTAGACCTGTAAGTTTCAGTAATACTGCGCATAAATTAACATCTGGAATATATCAAAAGAGCTTTCTGAATT
>Dhingra_Pear_16_GATCAG_L001_R1_001_paired_trimmed_paired_merged_contig_81820 ---NA---
ATAGCAAACTGGGGTTATGCCTGTACAACAGATGACAGATAAGTCAGTAAACAATTCAGACAGGGCAAAAAGACTAAGTAAGAAACACCAAGTACTTAAAACTCACTTCAACAAGATATAGCAAAATATCAACTCACCCTCCTACAACACCTACTCCCTTCCCCCCGGATTCATTTGCTCCAGCACCACAACTTACCTTGCATCATTTATGAAGGATACAAAGGCACTGTTGACTGTTATGTCATTCTACCAATTAGATGTTATCTCCTAGGCTCCTACCCCTAGCATCGAACATTATTATAATTCTCTCTTTTTTATTATTTCTTACGATTTTTGCATTTAGCTTCTAATTTAAAAGGGAGGTTCTCTCTCTTTTACAGCCAAAAAGAAGAAGGGATAAAATGTCCCAATTGAAATGACAAACACAAAGGCTTGTATAGTTTCAAGGTCTAAGAAGCTGAATAACCACCAAATAACTTCGGACCTATAATACTACGTCCTAGTATGATCTGCACCATAACATTTTGACTGTCATATACTTTACTGAATTATATTAGATTAAGATATAACCATTGTCATGTTCAAGGCAAGAAGTCAGTTTTGGTATATACGAGAACCTTCTAATATAAAACAATTCATCTATGAAGGCATACGAGTACAAAGAGAGTTTACAAGACAAACCTAAAAGCATCAACCATAACAATTTGGTCCTCTTGCATCATCTCTTTCCAACCTA
>Dhingra_Pear_16_GATCAG_L001_R1_001_paired_trimmed_paired_merged_contig_81822 ---NA---
AGGGCCTAAATACAAGATAAGCACACAACCAAAAATGAACCCCAAAAGTACATTTTGAGCCCAAATCAGAAAGAAAAAAATAATAAAAAAAAACACACCGTAGAAGGTTGTATCCGACGCTGCAAACCAAGACCCCAACAACCGCATGAAATCAAGCCGAGCAACGCCCCAGAAGTGGAAGAACAGAAGACTCGATCATCCTCCAAAGAGCACCCAACAAGTTACAGCCACCAATCCAAGGACCAAACTAAGGAAGCCCGCAAGAAGCAACCCACGAGTAACAGAGCCAAAGAGGGCACGCATATGGAACGAGGTGGTGTGAACACCCAAGCCAGAGTTCTACGCACTTTCCGAGATAATTGCGAAAATTCTTCGAGAAGATTAGTGGTTGCAAAAATAAAAGGAGGGATCGAGGAGAATTGGAAAGGGGAATATTAAAGTGAAGAAATATGTAAGGAGCTTGTAATCCAAGTTGCTTCGGAGTATTGTCTGCATTCAAGGCCATGAGTTCATTCTCTCCCTTCCCATATCAAGACATTCAATAGCAAGCGCCATCAGCAGACATGAAAAAAGAGGAAGCAAAGACTTG
>Dhingra_Pear_16_GATCAG_L001_R1_001_paired_trimmed_paired_merged_contig_81823 ---NA---
CTTTTATGCTCAACGAAATACTACACCGCTCAAACTTGGTTTATTTAAACATTTTTTATGCTCAAGCCAGGCTTCACTTTCTTCTGAATCGAGCTGAGCTTGAGTTAGCCTATAAACTCAAGCTTGATACCAAGCTTAAGCTGTTTTGAGCCATTTCCTTCGTGAAAGTTCTTCTCATCGGTGTGTGAGAGTTTCCCTATTCCGTCGATCTCGTAGCCGCCGACCCTAGTTATGGTTTGGGTCGGTGGCAGTCCCCTTTTCCTTCTCTTTCCTATTTCCTTTTACTTCCTTTCTTTTCAGTCTGCTTCTTCCTTTGCTTTTTGGCCTGCTCGCCCCTTTCCTGTACCCTTTCTTGCCTTTGATTGTTCTGTCCTCAGCCCTCATTTCCCTCTTTGTTGTCCATCCTCCCTGATGCTTCTCCTCTTTTCGTTGCATTCCCTTTCCTATTTCCTTTCCGTTTTCCCTTTCCTTCCCCTCTCTGTTGTCCATCCCTCTTCCCGATTCTCTTCCACCTCACTCTTGGAGAGTGCGTAGAGCTCCGGCTCGGGTGTTTGCACCAACTCCTTCCATCTGTGTGCCTAAGTTGGCACTGTTGCTTGTGGGTTGCTTCTTCCCACTAGCTTCCATTGTTTGGGTCTTTGATTGGTGGCTGCAATTTCTAGAGTGCTCTTTGGAGGATGATCGAGTCTTCTGTTCTTCCACTGAGGGGGCTTTGCTCGGCTTGATTTCAGGCGGGAGTTGAAGTCGTGGATTGTGGATTGCGGCGTTCCGTTGCGCA
>Dhingra_Pear_16_GATCAG_L001_R1_001_paired_trimmed_paired_merged_contig_81825 ---NA---
GTCAGGTGAGACCTATCCTGAGGACGAGCGCAGTCACTTGAGATAAGGGGGTTACGACCCTTCCACATATCAGTTCTAGTTTGGTTTGCTCTTTTGGTGGCTTACGAGGAATCCACGGCATATTTGATAGATTATCACCAGTATGAAGAGGTGATTGCGTGTTCCGGATCGTAGTGCATCACTCCTCTGTGTCGGCGGACAATTCGACGAGCAATTCCACCAGGAGTTGAAAACCAAAGTCATCAAATTTCTATTAATACTTCCCCAGTTTCTCTCACTACTCA
>Dhingra_Pear_16_GATCAG_L001_R1_001_paired_trimmed_paired_merged_contig_81826 ---NA---
ATCGTTTGTCTGTCCCAAACACCTGGTATGCAAATAGCAGAATTTCCAGTTGTATGAGTACACACTGACAATTACTACTACTATTAAAACCACGATCACAAAGATAATAGATTAAAGACAATTTCAAACGGTATTGTTCACGAAAAATATCCTGTCAGGAGTTCAAATCCGGGCAGGATAAAACAGAAATTAATTTAACTTGCCCATTGCTGGACTCAACCTACCCATGTACTAACATAACAATTGTTTTGAAAAAGACCTTGATGACCC
>Dhingra_Pear_16_GATCAG_L001_R1_001_paired_trimmed_paired_merged_contig_81827 ---NA---
GAGATAAGACTGAGAAGAGAGAGAGAGGATGGAGACAAGAGGATCTGAAAAGAGAGGGGATAAGAGTGGGCTTTTAGTTTTAAAAATTCTAAAAACAGACGTTTTATGTTTTCATGAAGTAAGCTATATCTACAAGTTGGTTTTGAGTTCAGTTTTTCAAAATAGTCCTACCAAATAAGAATTTTAGGCTGGAGACTCAAAAACTGTTTTTGAGTTAAAAAAATTGGATTCAAGTTGAATACAAACAGGCCCTAAATGTTTAGAGTTATGGTTATGACTCGTGAGT
>Dhingra_Pear_16_GATCAG_L001_R1_001_paired_trimmed_paired_merged_contig_8183 ---NA---
TTACATGCAGACTTCTAAATACGTAAATAATTGACAACAAAAAGGAGATACTAAACAAACTGTACACGGTGTTTAAAAATTAAAAAAACAAACAAACAAACTGTACGCGAATAAAAGAAAAAAAAAATCAATAGTAATAATTTTGTAGAACTTCCATCGAAGGTGACGATGATCTAGTGTTCTAGGGCTGTTCGAGGGCAGAATTATCACCTGCCAAAACCACAGACACTTTCAAGTAACTTTCCTGTATAG
>Dhingra_Pear_16_GATCAG_L001_R1_001_paired_trimmed_paired_merged_contig_81830 ---NA---
CCACCCCACCCAAAACCCCAAAAAACCTAGATCGGTCAACCTGTAGCCATGGCCTGTGAAATCAAGTCGAAGATGAATAATAGAAGTCCAAACCGCCTCTGCCATCTTCCTCTGCTCCCACAGCCCAGCACAATCTTCAAGGCCAGCAAAATGCAGCAGCAATCCCGCGCCCACCACCGCTGTTGAGTCTCTTGCACCGTTTAATTTGAAGGTTAGACAATTAGGGTTTACGGTTTGCTGGGCTTAGCCGTGGAAGGAGGCGCGAAGACAAAGATGATGGTTGTTGGTGGATGGAGTCAATGATGAAGAGGAGAGAAGGGAGGGTGGGTGCGAGTTGCAGAGGAGAGAAAGGTGGGTGGGGTTGCAGATGAGAGA
>Dhingra_Pear_16_GATCAG_L001_R1_001_paired_trimmed_paired_merged_contig_81831 ---NA---
CACCCTTTATTCTTTCATCATTCCAGCCACTCCACATCCCTCACCAAGAAATCATTCAACACATGCATCCATAATCATTTCTCCACACCAAAACCGTGCACATGCATTCCCCTTGTGCAATTCCATCATTCCACACCTCCATGGCAGCCACCAACCAACCTAGCTGTCATGTTTCCCCTTTAATCATTCAAACATTCACCCACATGCATTTCTAACCCACATGCACCCTAGATTCTAATCAGCCATTCACATTTAATCAGCCACTCCACATCACATTTCCAACCTAATTCACATGCATTCCATCCTTTAAAACATTGCACATGCACTCATAATCATTCACACCTTGCAGTCATGTTTCCCCTTTCATCATTCCCTCACATTCTTTAAATCAGCCAACACATGCATCCACCTTTCTCCCATCAGATTTCCAACATTGCACATGCATTCCCCTTACAATTTCAGC
>Dhingra_Pear_16_GATCAG_L001_R1_001_paired_trimmed_paired_merged_contig_81835 ---NA---
CTCAAGAAAGGAGGACGAGTTGCAGTGTACGTATGAGCTAAAAGACTTCCATATATCCAGCTTGCTAGTTGATTGGTTTCTATTTACTCCTCTGACAGAGGATTGGAAATAACATAAAGACTGCATTTCCAAGGAGGAGGAAGAAGAAGAAAACAATTCAACAAGATATCTATAGATTACAGATAGATACATGGGTAATAGGTTAACATACGTACTGTGATGGGTTTGGAGTGCAGCAT
>Dhingra_Pear_16_GATCAG_L001_R1_001_paired_trimmed_paired_merged_contig_81837 ---NA---
AAATCAAGCTTAGTATCACATCCATTGTTTATACATTCTGCTTAAGTTACCTATAATAACCATAACTTTGAGCAATACAATAATTCCAAGACGGGTGAGCCATCAAGATAGCGCACTAATTTGTCCCTTGTAGGACTGGGGCCATAAAAGTCTTCCCCTTCAGTCACTGGTATCCCCATCAGGAGAAGGTTCAATCACACACTGTCACGACAACTCCAACAGCATTTAGGAGCACAAGAAGAAAAGAAATGGTAACTTGACATAATGCGAAGCTAGATTCTACTGAATCCAATTACATTTGAAATGAAACATTAAACAATACACTTTTTTAAAGATACCTTGAGTTTGTGAAGCC
>Dhingra_Pear_16_GATCAG_L001_R1_001_paired_trimmed_paired_merged_contig_81839 ---NA---
TCTCTCTCATCATATTCTACTTCTCGTTCTAAGTAAGCGTCTATATTCTATCTGCCTCTGTTTTTTGTCCCTCTTCTACATATCAGTACCAAATTGCTCGTAAGGTAGAGAACTAAAGATACATACATAAGAGTCAAGCCAACACTCAATGGTCAAGGAACCTACACTAGTTTCCAATCCAAATGGGGAAAAAAACAAAGAACCTGATTGTACAGATGAGAACATCCATGGTTAATTACAAAGGAGGATAGTAACACGAAAGCTAAACGAGAGAAAAAGAGTGTTATTGAAGTTCAGAAGTGGAAGAAA
>Dhingra_Pear_16_GATCAG_L001_R1_001_paired_trimmed_paired_merged_contig_81840 ---NA---
TCTCATCTTGTTCTACTTCTCTTTCTAAGTAAGCTTCTATATTCTATCTGCCTCTGTTTTTTGTCCCTCTTCTACATATCAGTACCAAATTGCTCATAAGGTAGAGAACTAGAGATCCATACGTAAGAGTCAAGCCAACACTCAATAGTCAAGGAACCTACACTAGTTTCAGATCCAAGGGGAGGAAAAAAACAAAGAACCTGATTATACAGATGAGAACATCCATGGTTAATTACAAAGAAGGATAGTAACAAGAAAGCTTAACGAGAGCAAAGGAGTGTGATATTGGAGTTCAGAAGTGGAAGAAA
>Dhingra_Pear_16_GATCAG_L001_R1_001_paired_trimmed_paired_merged_contig_81841 ---NA---
GTCGATATATTGCGAATGCGTTTATTTACTATGAAGAAAGATCCCTAATCTGACTTTGACCTAACATTCTGGTTTCATTGCCTTGTTGAATATTGAGAAGGATAATATTAATTTTTTCAAGTCTAGGATAAGGTTATCTAGGTCCTTCTACAATCAAGAACTCAAAAAGTATTCAACACCTTTGATATAGCAGTTGAATTTTACGATGAAGTTTGTTTCTGTGAATTCTAGCTATAT
>Dhingra_Pear_16_GATCAG_L001_R1_001_paired_trimmed_paired_merged_contig_81842 ---NA---
CGCCAATTACTTTAGGCTTCCATTCAGTACTATTTGGCCTACTGTAATCATGTTCGTTGTTTCCGTTTGATTTATTCAATCCGAAGGCCAGAAATAAAGACAGGCATGTATGAAAAGAAAAATGGTGTGGCTATTCCAACACTCGTAGCAGTTTTTCACCTATTGCTTTTCGGAAGTAATTCCTATGTCTAAATCTCTGTACCTTGTGAGGAGGAGTTCCTGGTCTTAACATGTT
>Dhingra_Pear_16_GATCAG_L001_R1_001_paired_trimmed_paired_merged_contig_81844 ---NA---
AGTCCCGTACCGCTTCCATCTCCAAATCCCGGAACACTCCAATCCTACTCCGGAACACCTTAATCCTGGCTCCTGACATCTGGAAACGCCTCTTCCCCCCGCGAACCAGGCGGCCAATCACCCTTCCCCGGTTCCCAATCGGCATATCTCTGTCGTTCCGAACCCCAACCAATCCTGGAATGAAGATAAACCTCTTCAGGCTCTGCTCCGGC
>Dhingra_Pear_16_GATCAG_L001_R1_001_paired_trimmed_paired_merged_contig_81846 ---NA---
AGAGCTGATTGTAAGAAGATGTATCTGCCAGTAGGATAAGAAAAAATTGAATTATATCAGAACCAGCAAAAGAACATGGACTACTACCCAAACGATTAAGCACTACATAGACCAATAAGATGAACACTAATATGAAAACCGAAGAAGGGTTACATTTCGGGTTTCTTATTGATACAACCAATTCTGAAGAATCCGAACGTAGTTCTGATTGCTTCCAAAAGATTAAACACCACAGTTTGATAACACACAACATTTGGGACGCTCAAGTAATGCAAGCATTCTATAGAAGTTTCAAGCAAAATAACTAGTTTGAAGATTTAACATAACCCGTGATTAAATTGGGAACTTACTTTTTATGGTTGACACGCAAGTTTAATTGCTTAAATACTTAGGCAGGAACTATATATTTCGGGTTCCTAAAAGTGTCAATAAAATGAACTGTTTTCTGGCGCTTTTAAGCTGAAACCCCTTCCTACAGATTCAACTTCACCCAATCCCAAATCCAAGCACAATAAACTTCCGACAGTAACAATTACAAAAGAGGTGCCATTACAAAATAGTGTGAACCATACGTAGAAATTGAAGAACATAGGGAAAAAGGCATACCAATTGTCTCTCCAAAGTTGTTCCA
>Dhingra_Pear_16_GATCAG_L001_R1_001_paired_trimmed_paired_merged_contig_81849 ---NA---
GGATGTGTTTGGTTTCCGAGAAAATGTAGAACTAATTGAGTATTAGCCATTTACATTTGAGTATCTATGATTGTTTTGCTGGAAGAAAATAAAGAAAATGAATTTCTGGGTTTTTAGTTAATTGTGTTTTGATTTACATTGTAAAATGCTAATTTCGGTTCGATTAGCCGAACAGTGAGAGTGGTGGTCATTATATGATTATAATCTGCCCAAATTTAAGAATTCAAAATTTGATTCTGTCAGGCAATGTCTGTTTGTAAGGAACTGAATTGGTTATACTAATGCGAGTTTTGATTTGTACGATTGATTTTACTGCAGCCGACGAATCAGAGAAGTTTGT
>Dhingra_Pear_16_GATCAG_L001_R1_001_paired_trimmed_paired_merged_contig_81851 ---NA---
AATGGAGGTGAAAATCCTGTAGACTGAAAAAAAGAGAACCAAAGGTTGACGACCATGAGATGAAATCAGTTAAGGCATATTACTTTTTCTACTAACAGAGCAAATCCCCCCGCATATAGTTTATACAGACGATTTAACCTAAACAAGATTAAGCTTTTGTGTGGAGAAACAAAAATATAAATAAAAATGAGTAGAAATTCTCCATTAGAGTTCAAAATGGGCCAGGCAGGTGACCGAAAGATCTGTGCCATAGCCTGACATTAGAGGCACTAAATTACGGATTGTTAAGGTAGGCTCAATATTTAGGCTTCCAATGATTGTTTTTAAAAAGGCTCAATATTTAGGTTTACAACGATCGTGATATAACGAAATACTGTTTTGAAGAGACTACCGGAAAGAGGGTAACGAAATTCCCCTTCTTTCTAATAACTACAGATTTCCACACTGACAATGAAAAAATTTACCTTGGAATTTGGATACA
>Dhingra_Pear_16_GATCAG_L001_R1_001_paired_trimmed_paired_merged_contig_81852 ---NA---
TTCTTGATTAAAGAATCATTATAATTTTATATTTCACATTTGGATTTCCCTTGGTTGTTGCTCATTTCATCCTTCTTCTACTTATATTAGACTTGTAATGTTTGCTTGTCATTTGTTTGTGTATTTATATCATCCTAATTTATTTTCTGCATTGAGGTCTGTAAATTCTTATTCTACTTCGAGAATCTCGTGTTATTGAACCTTGATTTCTAGAAATATTTTCTTAAGGTTTAGTGCTTAGGCTTG
>Dhingra_Pear_16_GATCAG_L001_R1_001_paired_trimmed_paired_merged_contig_81853 ---NA---
TGATATTAAAATACTTCAAAAAGGTTAAGAACCTAAATACCATTGATAACAAATACACAATACATTAGCCAAAAGAAGTGCTGATTTTCTAAATTACAATGCAAATTCAGATTTCATTTTGTGACAAAGCAACAGTGAGACTGAAATCAGTCCTACTGGCTTAATAAGTGTCTACATTAACTTGATTTTGGCTTTGCTAGGCTCAAAAATTTTTTAAAACCCGAAGCACATGCCCACTAAATCACTTATGGGATCTGGTTCGATTGGTTATGCCTCGTTATGCAGGCAGAAAGACCATTCGAAATACAAGTTTCTCAACAAGTGGTAGCATAAGTTTCTTTGGAACTGTCACAATGTATGTACCAGGGTTCTATCCCTATCATATATGTATATATTCGTGAGCAATTGAAAGTTCTATAACAAGAAGTTACCATAAAGAACATGGTTTGTAAAACCATTTGAGTTTTGATTAAACAAAACCATACCTCCCATTTTTTCTCCGAATTCTAAAGCCCCTGCGAGCTTTGCCATATCCCTCCTCGCTG
>Dhingra_Pear_16_GATCAG_L001_R1_001_paired_trimmed_paired_merged_contig_81856 ---NA---
AAGAAGTGGGCAATGGGAGTGTGGTAATCTAATCTGTTGGGGACATTGTGATGAAGTTTGCTGCATTCTGATTGGCTGGAATAGATTTCTTATAAGGAGGCCTGAGGGAGACTGGATGATGAGAGAGAGAGAGAGAGAGAGAGAGAGAGAGAGAGAGAGATTCCTTCTTTTTAAGAGTTCTATGTAATTAATAATCATGATGTAATTGGAAGCTTTCAAACTGAAAAAGTTGTATAAATCCTTTGATTGCCAGAAACCTAAAAAGTTCATATGTCAGCATCATATACGTAAATGTTAAGTTCTTGCATACGAAGATTGCTTTTTGGATGATTAAATGAGCTGTTTGTTGGGCATTAATTATAAGCTTCTGTGTGTTTGTACTTGGTAGTAAATTTTGCTTTGGTGAATTGATTTTCTTCTGTGAGGATTGCCTGGAAGTGGAATCTCAACCAGTAAATTTTTCTGTATATGTCATTGGAGACTTGAGCACTTTGCTTTAATGCATTGGCTTATACTGGTGTGAGTGAGTAATAAATAATACAGTGACAATTAAATTCCTGCAAACTTGCTAGTTTTTCGAGTATGGTACGGTTTTGCCAATGATGGAAGTTCTACTC
>Dhingra_Pear_16_GATCAG_L001_R1_001_paired_trimmed_paired_merged_contig_81863 ---NA---
AATACAGTACAAGGAACACTATCCAATCCTATCTATAAATAATAAAACTATAGTGATAACATTTCAGCCCGAAAATAAAGACATCGAAATCATTACTACATCAACACAACCTAATCTCAAGCTACAAAACCCAAAAAGACAATCACTCAAATTATTCCAAATGAATAACACACAAAAAAGTCGAAGAAACTGGAATTCTATAAGCAAGACCTATCTTCAAGAGTTTCAGACTAGCTTTTTGTTCCAGCAGACCAGAATATAACATTTCATAAACAGTAAGCAGAAACTGTAAAAACCCTCATAAAGAACTCAAGAAATGGGCATCAAAGCACAGAGCTGCATGCAACCCAGAAGCATCAAGCTACAAAACAATCTAAAACCCCAACAAGTGATGGGTCAAAACTGAATCAAAAGTACAAGAGTCACAGTTAATTTCTCAAAAATGCCAATCCTTTTTCCAAAAGCACAAAACTTTCAACATAAAAAATGCCATGGATCAACGAGCCATGGGGAAGCTAAGGAAAAAACTCAACTGAATGTATGTAATTGTGTATCTATCAATTATCTATAAATACACACAAAACCCATAATCTAT
>Dhingra_Pear_16_GATCAG_L001_R1_001_paired_trimmed_paired_merged_contig_81864 ---NA---
ATAAGCACATGCAAGGTCCCTTCTTTTCCCGATCAAGTCTTGGATCATAACACGGATAATTATTTTCAAATGGATTGGGATCGGGGAGAATTTATGAAATGTAAAGTCAATATATCTATATGTATTAGAAAATCATATGAAAGGGATATTATTATTTTAGTTTGGATCTAAGAAATTCGATGAAACTAATTTAGTGTTGAAAGCCAAAGGAGAAAGAGAAAACAGAGCTAGTTGTGAACCAGAATAGTGATAAGACAGTTCAAGGGAGTAGTGAATCGGCCATTCCCACCTTGTTGAAAGTAAAGTAAGTAAGTAGCTCACCCCCAGCTTTATAATGGGCCGGTTTCGGTCCAATCCAATAATCTAAGTAGCGAACCAGAAGAAATTCCTGTAGTTGAATAGGCCTCGTTCGATAAGTTCAATCCTTTCAATATGTTATCTTTGCTTAGTCTCGCGAAGTAGGGGATTCCCGGATAGATACGATAGGCACGAAATGTAGAATAGCACGCCACGTTCTAAGCGCATAAACTTTCTCCCTGTCATGGTGTTAGCTCAGGTAGAACTCTTTCTCTCGGTTCCTGTATTTATGTAGTGAAGGGTGTGAAAAGGATAGAATCCAGCCGGGGAAGTAAATCTTCCAGATTGCCCTCACCACTTCAGTTCTCATAGAAGGAGAAGCTGTGAGCTAAGAAGAAGAAGGAAAGGTTCTATGTAATAAGAAGTTAGATTGATAGGAAGGTACTCGCGGGAAATGAACTCTAGTCAAGATGAAGTTGGTAGGTCCGGAGGGCGGGAACCAAAAGAAGAAGGGGGATCGATAGCCTATTGAAACTGGAGCAAGGAAGGACCTATCTGAAAGTGACTAGCTCGCTTTGAAACTGGAATTCTATAAGCAAGACCTATCTTCAAGAGTTCAGACTAGCTCGAGTTCAGTTCAACCGGGCTAAGGCGCGATTATGCTTTCGGTTACGACGTCCTTATTTCATTTCTTCTATAGAAAGATCTCCGTATTTGTATTTCTTCACCGCTGAAGCACCTGGAGTGAGGCAGTTAGTTTATTAACTGAGTTAGGAGTGAATGTGAGTGAAACTCCGCTGGAGTGAGGGGATTTATCGGAATCTCGTTCAGAGTGAGGAGTCAATGAAGGTTTGCTTGTGGTTCTATTGATAGGTGTTTGCAATGGGCTTTCGTCTCAGGCTCAGGTAGTTCAGTCTCCGGTGAAGTAGGGTTAGATCAGTCTCAGGGTCCGAAGGAGATAGAGTTATGGCATTTCTAGGGTTCGAAGACGGTACTATTGATTTCATCAATACCAAGCGGGACTTTCTTAATGGGACATTCGAGAAGGAGCTGGACAGAGGAATTCGATCTTCAGCTAAAGGTACTCGAGGGTAAGGAAAGCCGTATAGTGAGTCAAGCTCAATTGTAGTTCCCTTTCCCCTATATGTGCGATTAGATTACCTTTCTCATTTGCTTAGTCCCGCTCCGTCTGTCCTTTCTTCCGTCTCTATGTCTATTTCTCAATAGGCAGTGAATGAACAACTTCTTATATAAGGATTTCTCGTAAGCGAAGAAACTTCTTTTCTAACTGGGTGAAGGCACGATAGCTACTGAACTAATGGGTGAGGGTACGACACTACAAGGCAACGAAGTTAAGAATAAGTTCTTCTGGTAGTCAAGGAGCAGCCAAAGGAAGGTACTCTCGGGAAAATCCATGTGAATAAGGAATGAGATCAGCAGGGTTAGGGAAGGGAGGAATTTAATCTTCTTCTTGAAAGCTGAAGGAAGTGTAAACTGTTCGAACGGCCGGTACTTAGCAACGGAAGTAGGAGGAGATCGAGCTAATCAGTCTATGTTGCTCCCGCTCAGGAAAGAAGACAAATTCGACCGAAGACCCTAGAGACCGTTGACGACAGCAGGCCGGGAAGAATTAAAACCATTGGTTGATCTCTACTATATACATGCAGCTGAGTCAACATCTACAGGAATGCATGCAGTCGATCCCACAAAAATAATTTTATAATTTCCGCCTTTCATAATGATTGAAGTATGGAAGCATGGCTGAGAATGCATTCGATCGGACAAAGATGCGAAGTAAAAGAAAGAAAGTCGTTGTGAATAAATCGACTAAAATGGATTGATATTGGCACGATCCTACCTTAAATCAATCACTACAAGCAAAAGGAAGGTATGGGCCTAGGTAGGGATATTCGAATCGATCCAGCAGTCAGCAGACTTCATTCAACTCACTGTGAAAGCAAACCGGGGCAATCTGATCGGTATGAACCAACTAAGAAGGGGTTCGTTCTTCTTCCGGGTGTCCGCATCTCCACTTAATTGATTGACCTCGCAACCTTTCTTCACTTTCTTTGTTCAGAACCTCTCCCTACTGCGTAACCCCGCTTTGCATGGTTTACTTCTTCATTTCACTATCGTTCAGTGCCTTGCTTCTTCGACTTTTCGAATCAAAAGATCATGATTTCTACTGATTTCTATCCGGAAATGCGTGTACACCAAGTAAGGTCATTAAACCTATTTGCATGGGGCTTAAGCCCCGGCCTTTATGCCACTTAGGGACAACGAAGAAGCAACAACCAACAGCCAATAATCAACGGCCAATAACAGACAGGGAAGAACAACTACTTCCTTCTGTTCATACTACTTCCCAAGCAGCGCTCACCGGGATGAAATATTCCTCGTTTATCATCCGTCCACTGATAACAGATTATGTCTTTCAATGCATTCTCGTCAAAGAGCCTCGCTTCCCATAAAGCAGTTCTTTACTTACCGTTCATGTGCCACAACTGTGCCCCATTTACTCAATGCAAACGCGGCAAGGGTAGTTTACTTGCTCTTATGCAGCTAAGCAAGAAAGTCGATGAAACCGAAACAAAGCATAGGGCTCTTAGCTCAATCCATTGTCATCTAAAGCCCCGC
>Dhingra_Pear_16_GATCAG_L001_R1_001_paired_trimmed_paired_merged_contig_81867 ---NA---
TCTTGTCAATGTATGTTCCTGCAGTAACATGCAAGCAGTTCTTTCATGTAAAATATGACCACCAAACTTCAAATAACACATCATTCTACCATTTACAAATACAAAACCACTTCAAGCATTATTCACCTCCTGACATCACTCAACTCACTGGATCATCAAATGTACATGTCAAATGGCAACAAGCAACAATAAATTTCAAAGCATTCCACGGCATCTCTAAGTTATAGTACAAGCAAATGTACTGAGACGATACTACAATCCCACCAAAGAACACGAAGTATCACAGTTGTAAGATATTACTCATCATCTAGATATCCGAAATTTAGTCTCAGCTTAAAAAAGATGATAAATTTGTACACATTACACGAGTTCAATCAATCAGGGGTCCATGGATAATAATTAAACAACATAGCCCAAATGCTTGACAATGCAAATAATCTAATAAAAAGTAGGAAAATAGCTCTTTACATAACAATTTAAAGCAAACAAAAACCAAAAAAAATGAAAAACAACAATCGTAAAAGTAAACAGAGAAAAAACAAGAGATTAAAATATACCGTCGATAGCATCTCGGGGGGTCT
>Dhingra_Pear_16_GATCAG_L001_R1_001_paired_trimmed_paired_merged_contig_81869 ---NA---
GGAAAATGATTAAGAAACTCAGCACAATGATTATGTTTATCTGCCATATAAGAAGCATAACGATTGTTACTAAAATGGTCGTCATCATCATCACTCCTAGCTCAGCAATGCCTGTAGTAAAAGAGGATAGTTATAAAAAAAATAAAAAAACCGCATATAAATTGATTTATGTAAAACTAAAGTTCATCCACGGAGATACAAGAAGATGTAACTGATGGTAACTGTTGAAATAATTCATGACAGTGCCTGCATGTTATTTTTCAAGTGGGTAA
>Dhingra_Pear_16_GATCAG_L001_R1_001_paired_trimmed_paired_merged_contig_81871 ---NA---
TCTTTCATGACCATTATCATCATATAGTCACCTAATGCACACTATGTAGATGGTTATAGCTTGGCATAGCTATCAACTACCAATAACATATTTTGGTCTTAATATTACAAGATCTGTACATGGTTCAAATCACTGATTGTATGCTAGATAGGATAAACTGAATTCTGTATATATAAATTTATTATTTTATATTGCATATGACTTGGCCTGCAGTATAGAAACGAAAGAATAGTTTAAAGAACTCTATGTATTCAATAAACAAGATTCCATTAACTAATAAAGGTTCCCTTCTGCAAGGTATATAAACCTATTTTTCCATGGCCAATATCA
>Dhingra_Pear_16_GATCAG_L001_R1_001_paired_trimmed_paired_merged_contig_81873 ---NA---
TTTTTTCATTTTTTCTTACACCAAAACCCCCTGCATACGAAACGTGTACCTTTTGTTTCTCTGCTGTTTTTGGGTACTCCTATTCGTTCATCTGGATGCTTAAAATGAATTTTGCTTATACCAATGGGATTCTGCAATTTGGGTACCGGTAGAGTTTTTGGAATTATGTAATTTGAATTACTTATATCTTGATTTTTATGGATGGGTTGTTACTTATAGGAGAAATCGACTCTGAATGGGTTTTTGATATATCTTCAAACAGTTTATCCAATAACTTCAGTTTTTAACCAAATAT
>Dhingra_Pear_16_GATCAG_L001_R1_001_paired_trimmed_paired_merged_contig_81875 ---NA---
ACGCTCAACCTAATCGTTGACCCCAAACAAAAAAAACTTACAACCTAATCTCTCCTACACTTTTATATGCTCAAGAGTAAGACACACTTGGAGTGAAAACGATGTTTCCAATAAATTTTTATCAATATGAATAAGGAAAGACCACTGTTCTGAAAACAGCTGCCCTTTGATGATCAAGAATGAGTATGAGCTGCAGGAATGAAAGGAGGAAACATTGGAAAAAAATTTCATTCATTCATTCAGAAATTTGTAGCGCCCAAGAGTGGTTAAATCTGTTTGTTGCCCTCAATTTTGCAGGAATATGTCTTAACTTAGAACTTAAAATTTCCTTTTCAGTTAACCGTACATTATCTCAAGGATGTTCTGTTATTTCCAATCTTTTCCCTCGTTTCACATAACATTGAAGGGCATACCTTATAAAGGCTCAAAATGTCTGT
>Dhingra_Pear_16_GATCAG_L001_R1_001_paired_trimmed_paired_merged_contig_81876 ---NA---
CCCTTCACTTGAGAAATTTCAACACAAGGTTTAGTCACGAATCATGGATGGTGGGGGTAGGCAAGGGGCTCCAAGTGGATGGTGGGCGTGAGGCAAAGGGCTCCAAGTGGAGGGTAGAAGGGAGCGCGAGAGAGGGGGCCAAACTCTTTTTTTCATATTTATTTCTTAAATGAGTAATGAGGGTACAATGGGAATAACGAGATTACCATAAACTGTTGAGTGACAATGGGTTTCTTCAACATTTACTACATTAAAGAAAACATTATGCAAAATTAAGAACGCAGCAAAAGATTCTCACCAAGTAAGTTAAAGCTG
>Dhingra_Pear_16_GATCAG_L001_R1_001_paired_trimmed_paired_merged_contig_81877 ---NA---
ATTTGGGGGTCTCATTGCACCATCGGTAAGTCTATAAGCATGGATGATTGTTTATAGTGAATATTTCCCGATGGCTCCATACATGTATACTTTTGTAAAGGTGGATTCCCATTTTTTTAACCCTTTACCTGCTTATATGTTTACTGGCCCTTAAAGCGTGATGCTACATGTTCCTCTGTTTATTGAGGATATCTTCGGTTGAGGTCATAACGGATTAGGAACCTTAGTTTTGATGTTCATGTTTTGTGCCTATTGGTTAGACTTAGAATTCTTCACTGTTATATGTGTTAAATGTCTCAACCTGTTCTCTGTGACAGCTGGAACTAAAATTAGGTATAGGA
>Dhingra_Pear_16_GATCAG_L001_R1_001_paired_trimmed_paired_merged_contig_81879 ---NA---
TTCTCAACAAGATGAAGAGAATGGTATATTTCTTGATGACTAATTTGAACTTTTGACACAAGACGATGAGAATGGTACCTTTCTCAATTGGCAAAATCATAATTGCATTCAAAGCATCTCATGCCCTTAACCGAATCTAGCAGCAACAAACTACACCATAAGTGAAAACGGGTAAAAAAGTTCACTTGATGTACAATAATTATTGATGAGGTAAGTTCTCCTGCACCTAAAGTGTCTAGTTACTATTGCACCTAAAGTCATGCGCTCGACTTTCTTTTTCTTTCTTTACTCTCAATATTACTT
>Dhingra_Pear_16_GATCAG_L001_R1_001_paired_trimmed_paired_merged_contig_81880 ---NA---
AAGTAATATTGAGAGTAAAGAAAGATAAAGAAAGTCGAGCGCATGACTTTAGGTGCAATAGTAAGTAGACACTTTAGGTGCAGGAGAACTTAAGAAATAAAACTTGGTGCAGGAGAACTTACCTCATCAATAATTATTGTACATCAAGTGAACTTCTTTACCCGTTTTCACTTATGGTGTGGTTTGTTGCTGTTAGATTCGGTTAAGGGCATGAGAT
>Dhingra_Pear_16_GATCAG_L001_R1_001_paired_trimmed_paired_merged_contig_81881 ---NA---
ATGTCATTATTTGAATATTAAATTATTTACAAGTCATTATATGTCAATTTTAAAAATGAAAAACTTATTAATCATTTTCAAATATATCTTTTTAGTATTTTTTTTTCATTTATTCCTATTTATAATTTGTTCCCTTTTATAAAAAATTTAATTATAAAATTCAATTATGCTAGCATGTAATTTTATAATCATTGAAACTATGGCGTGGATAGAAACCAAAGGATCTTTGATCAAAAATTGAAAATGAATAAAGTTTTAATTAATGAAATAAAAAAAAAGAGAGATGACAATTTAATTTCTCCTTTACTTAAAAGGTCAGATATGAAACCAAAAAAAAGAACCATATCTTTGTCAACCGCTTGAAAGAATTTCAAACTCAGATCTCAACACACTACACACACACACACACACACACTCTCTCTCTCTCTCTCTCCCTCTCTCTTCCTCTCTCTCCTTCCTGCCCACCTCAAACCCTCGGGGGCCTTATGATGATGTCTGAAGGTTCTCCGCTTCGATTTTATTAGATTTTTGTTAGATTTGAGTGATTAGTATTTTCTGCATTTTTTTTGTTTGATTTCTTGCTGGTTTTTAATTTCTTTGATAACCCATGAAGTTTTATTTTT
>Dhingra_Pear_16_GATCAG_L001_R1_001_paired_trimmed_paired_merged_contig_81883 ---NA---
CATCATGTGCTAACTTAAAATATGGTGAGAAATATTTTTCTTATACAATTGTTAGTAGAAAGCTTCAACTTTTGATCAAAATCTATTTCTCAGGCCCGTTTGATAATCATTTTTGTTTTCAATTTTTAATTTTTAGTTTTCATTTTTTAATAATTGAAAATTGAAAACAATTACCAAAGTTGAAAACTAAAAACGAATGATTATCAAACTGCTCCTTAAGAAAAAAACATTAATTTCATAATGCAAACTACGGTTCTGTGTTTTTTCCCTTACTTTGATTTGCACAGGCTACAAAAGCAGTTAAAAGCATA
>Dhingra_Pear_16_GATCAG_L001_R1_001_paired_trimmed_paired_merged_contig_81884 ---NA---
TTCTGCGTGGATTATGTCACAAGGTATATATCATGACAATGCATATTAGATTCTGGAGATGGCCCACATTCTTGAATACTGTCTTCGTAAGTTTACACTGTAACTTTTATTATATACTATAATTTTAAATTTGTGTTGACATTTTGCTTTCTCTTCCCCCTACCCTCAACTCCACCCCCCAATTAGGTGGGTATTGAGATGGTTCCAAG
>Dhingra_Pear_16_GATCAG_L001_R1_001_paired_trimmed_paired_merged_contig_81885 ---NA---
CATTAAACAAACAGTAAGAATTATCATAAGATTACGAAGTTCGGCATAATCAACGACGCATATCGAAATTGCTAATTGCGAAGCTAAGCACAAATTCAAGTTCAAGAATCTAAATTGCTAAATGGGGTAGATCTATTACGAGCAAATTGCCACCAGAATCAGCAAAACCTTTAATTCCAATCAAAATCCAAACCCATATTTCTCAATTTCTAGATCCGAATGCCAATGATTTGCAAAAATTGAGAAGAAAAAAAAAAATT
>Dhingra_Pear_16_GATCAG_L001_R1_001_paired_trimmed_paired_merged_contig_81887 ---NA---
TGCTTCGAAAATCATTGCATTGCACCTAATAATAGAAGAAAATGATTGACCAAAATGAAATTCAAAAAATAAAATAACTCATACAAAAATAATAACAATAATAAAAGCAGTCTGGCTATTGGAGGTACAGAAATAGATAAAATGAAATGGATAACAACTGTAGATATATAAAACACAATGTACAAATAAACCATTCAATATATTGTGTTCTTAATTGTAACCAAAAGATGCTATGTTTGACATGAGAGGATCAAAAGTAATAAAGCATAGGATTTATGGCTGAGACAAAACTAAAGCATCATGTGATATGGTTCCACGAAAAGATTGAAGCAAGATCTGCGCACTATGCTAATTATTGCATCACAGAAAACAGTACTATAGTACAGATTATGAT
>Dhingra_Pear_16_GATCAG_L001_R1_001_paired_trimmed_paired_merged_contig_81888 ---NA---
TCTGATGCAATACCTGCTCCAGTGTATGAATCTTTTTTCTCCTTGCCTTTGTCTTTTATCAATACAATAGAAATCATATGTGGCTAGTACATGGGGTTTTCGCAGAATGTATTCCCAGTTATAAATTCTGCGAAAAACCCATATGAGGAATTATGAGTGGAAAAAACGATTAGAATGTGGAATGACATAACTCTTTAGGCTCTTATTGATTGGCACAATTATGGGGCGGGGGCAGCTGACTAATCAGTTAGGGTAAAGGGGAGGAGTTCATAGGTGATGGTGCCAAGGTTTCTTTGATTAATAACTAGATGTCAGGTGATCATCTTTTTAAACTTTATAGTCGTACTAAGTTGATAAGGTTTCTGACCTCTTAGCTTTGTACACTTTCCTCTTGCATGCAATAAGAATGCATGGTTTCATGGCATAGTTTCTTAGA
>Dhingra_Pear_16_GATCAG_L001_R1_001_paired_trimmed_paired_merged_contig_81890 ---NA---
CTTTACAAAATGGTTGGAAACTTTGGTATCTTTGACTTGCAATGTTTATGTGGCCTAAGTTGTGATATTGATCATTAGAGGGTTAATTCACATCAGATTTCTTTTGCCGAGGGAAAATTTGTACTGAGCATGTTTTAAACTACCTTCTTACATCCCTGTGAAGCGTGTGCACATCATTAATATTGGCTTTTTTTTAACCGGGTCAAGTAACACATGCATAGTCACCTTTCATTTTCATGTGCAATTTTAACATTCATGATAGTTGGTATTGACATGTTTCATGGAATTTTAAAATGGTCAGTCTATGTCCCACTTTTGGCGGAAGCAA
>Dhingra_Pear_16_GATCAG_L001_R1_001_paired_trimmed_paired_merged_contig_81892 ---NA---
GGATGCGAAATGAATAATCAAGGTCAGGCATAGACCGAAATAATCCTTCGTGCTTGCCATTGTAATTTGCTGTCTAGTGTCTATGTGAAGGGGAATGTGTTTGGTGAAACTTACAACATGATTTTAAAGGTTTCCAGAACAAATGAAAGGAGATAAATAACGTGAATGGATAGTTAATAATCTATGTTGCAGTCTTGTAGAAAGGGACATAAGACGAGATTAATTTCAGCCCACGAACAAGCCGACCAACATGAATTTATATCAAAGTAAACAAATAGTATTTTCC
>Dhingra_Pear_16_GATCAG_L001_R1_001_paired_trimmed_paired_merged_contig_81893 ---NA---
GCTGTGATAGTTACTTTCCCCTTCAATGAATAAGAAATATGGCAGGCAACATTACTAGACTTAACAACACAATAGTATGAAAAAAAGATGCAAAATGAATAATGAAGGTCAAGGTCGGGCATAGACCGAAATAATCCTTCGTGCTTGCCATTGTAATTTGCTGTCTATGTGAAGGGGAATGTGTTTGGTGAAACTTACAACAGGATTTTAAAGGTTTTCAGAACAAATGAAAAGAGATTAATAACGTGCATGGATAGCTAATAATCTATGTTGCAGTCTTGTAGAAAGGGACATAAGAAGAGATTAATTTGTGCCAACGAACGAGCCAACCAACATGAATTTATATCAAGTAAACAAATAGTATTTCCTTTTTTAATCCCCCCATCCAATCTATTGCAACTTAACTAAGATTCAGATATCAATCTCACACCGACGTCAAATTCTTTACCATGAAAAAGACAAATGATGCAA
>Dhingra_Pear_16_GATCAG_L001_R1_001_paired_trimmed_paired_merged_contig_81894 ---NA---
GATGCGAAATGAATAATCAAGGTCGGGCATAGACCGAAATAATCCTTCGTGCTTGCCATTGTAATTTGCTGTCTAGTGTCTATGTGAAGGGGAACGTGTTTGGTGAAACTTACAACATGATTTTAAAGGTTTCCAGAACAAATGAAAGGAGAAAAATAACGTGAATGGATAGTTAATAATCTATGTTGCAGTCTTGTAGAAAGGGACATAAGACGAGATTAATTTCAGCCCACGAACAAGCCGACCAACATGAATTTAT
>Dhingra_Pear_16_GATCAG_L001_R1_001_paired_trimmed_paired_merged_contig_81895 ---NA---
AGTCGCAGAAATTGATTGAAAAAAAAGCATTCTGCATCAACTGATAGCATGCCATTTCCTTACAGACATTAATGTTTTCATCATCAAGATTCTTGTATTCTTCATTTCGTTTTTTGGCATGGTGAATTGACATGTATCAGGATCTCTCTTTGAGTATAGTAGTGTTTTCTTTTGTGCTCTCAAATTGCATCTCAGCTTGTTAGTATTCATATGTTTTACTATTCATATGTGTATCTCCAATTTTTCGGATTCAATTTGCAATTTCTTGTGAATTGTGTGCAAAGTTTTCTGATAAAATGCTTGAAAGATTTGGGATTTGTACATCCCGTATACTATTAAATCCCATAATCAAGGTGCATCCCGTATACTAACAGATTAATAACATCCCCACTATAAAAAGGAACTCAAATCAATTGCAATTACAGATTAATAAGTTTACCAATATAAAATATGTAGAAGTAATTACTTAATAAGAAAACTGGAAACATCTTAGTAGGATTATGAAAACTGGAAACATCTTACTTCCATGAACAGTAGAACAGCTATTCCATTTATCGGTTTATGAAAA
>Dhingra_Pear_16_GATCAG_L001_R1_001_paired_trimmed_paired_merged_contig_81897 ---NA---
GCATTTTTGACAGAAAATGTGGGTTCAAACTCACGTTTTTAGTCCGTTTTGCAAATTCATACATAAATCATCGTCCAATCTATTCATTTTCACCTTCGCCTCATCTTGAAGTTTTGAAAATTAAGGTTGGACATTCCATTGATATTATTGGGGGTGGAACCCAATTTTAACAATGCTTTGGGTGACACACCCAACCCGGAATGTCCACCTGAACTCTCAATCGAGCTGTACATGCCGACACCAGTTTTTGACTTAAATATTCCACTAAGTATACAAAAGTTCGAACCAGAGAAGATGTGAACCCCACCC
>Dhingra_Pear_16_GATCAG_L001_R1_001_paired_trimmed_paired_merged_contig_81898 ---NA---
AACTGACAAAATTGGAACGAAACACAGCTAATGTTGATTTCTAAAAAAATTTCAAACTAGTCCTCTCTCGTAGAGAACAAAAGTAAGAAAGTATTTAGGCCGTTTTAACATGATCTTTCTGGAAGCAGCTACAAAAAGCAAGGGAAGTTGAAAACTTTCAAAGTTACTACTAGAAAGAAATCAGCACACACTCTCCAAGTCCTTTCCCAACACAATCATCACTGAGTATCACCAAAATCTAGCTCATATATAAAGACTGATGATGACACCTTCACATTGAAGATGAATCCTCTTACTTGGGAGCTTCTTCTTTCCTCACTTCCACAAACAGACATCTGCAAACGCCCTCCTCCTTATCCTCGATGAGCTACGCTAGTATTGATTTACTTAACTTTTTCTTGCTCTACATTCAGCATCTTTACACTAATCCCAAACAACAAACATTGCGATTAACCGGGGAAAAAGGCAAACATTGTGCTCGGTTTTACTAGTTACGATAACTAATAAAAACAAATGTGATTCAGTACAAACATATAGGGAGATCCTAAACTATAGAAGGTCTAAATGCAATTTTGATGCATGACTAAATTCTTTCAAAAGCGAAATTCCC
>Dhingra_Pear_16_GATCAG_L001_R1_001_paired_trimmed_paired_merged_contig_81899 ---NA---
AATTGTATGGTTTTTAGTTTAATTGTGTGTTTGTGCTTGGTATAAGTTGAATTTTCAATTGAAATAATGGGAATTTCGCTTTTGAAAGAATTTAGTCATGCATCAAAATTGCATTTGAACCTTCTATAGTTTAGGATCTCCCTATATGTTTGCACTGAATCACATTTGTTTTTATCAGTTATCGTAACTCGTAAAACCGAGCACAATGTTTGCCTTTTTCCCCGGTGAATCACAATGTTTGTTGTTTGGGATTAGTGTAAAGATGCTGAATGTAGAGCAAGAGCAAGTTAAGTAAATCAATACTAGCGTAGCTCATCGAGGATAAGGAGGAGGGCGTTTGCAGATGTCTGTTTGTGGAAGTGAGGAAAGAAGAAGTTCACGAGTAAGAGGATTCATCTTCAATGTGAAGGTGTCATCATCAGTCTTTATATATGAGCTAGATTTTGGTGATACTGAGTGATGATTGTGTTGGGAAAGGACTTGGAGAGTGTGTGCTGATTTCTTTCTAGTAGTAACTTTGAAAGTTTTCAACTTCCCTTGCTTTTTGTAGCTGCTTCCGGAAAGATCATGTTAAAACGGCCTAAATACTTTCTTACTTTTGTTCTCTACGAGAGAGGACTAGTGTGAAATTTTTTTAGAAATCAACATTAGCAGTGTTTCGTTCCAATTTTGTCAGTT
>Dhingra_Pear_16_GATCAG_L001_R1_001_paired_trimmed_paired_merged_contig_81901 ---NA---
TATTTTACTAGATACTTCCGCACATCAATATCCAAGTACTTGCTTCTACCTTTAATTAAAATCAAAACAGTATCGGTAATCAACTAACCAACTTATTTGTTTTTTTTCTTTTTATTATATTGCAGGTTTAGAGCACCTGACAGAAATAGCATTACATAATACAGAGTTAAACGTTAAAATTTCAGAAACAACGGTCTGGCAACTGCATTGAGTTGAAAATGAAAGATGCACGGGGAGGAGACGAAAGGGAGCAGAAATATTGTTACAAAGTAATTGATACAGAGTTTTGAGCTCAACCCATTTAATTTCTGAGAAAATGTAGTAAAAATAAACCAAAAAAACGGTTTCTATAAGTTTCATAAACACTGAACCTACTTATAACTACTTGTTTCAGTTCAAAAGTCCTACATATTTCTTAAAATCTACAGAACCCAAAGCAACAATTCAAAAACCCATCTCCTTGTCTAATCCCCATAAACAAAAATAAAAAAACCACAGCATTCAGTTCACAAAAATTGCAG
>Dhingra_Pear_16_GATCAG_L001_R1_001_paired_trimmed_paired_merged_contig_81902 ---NA---
CCTCTGACTCCGCTTCCATAGCAACAACTGCAATTTTGACACTAACCTCTGGAATTTTAACACTAAACTCTCCAATAATAGGGTTAAACTTTGATTCCCGTCTCTGATCCAAATGTCTCCACTCAACGACATCCTCACTTGCTGCCAGAAAAAACAGCTCATTTTTTATCTTGTAAATGGTGTCAAAAGAACCGTTCCAATAAAAGACGCACAACCCATTCTCCTCTTTAGAAAGAGCTTCAAGAACATAACCAGCTTTTTCTGCAGAAACACTAGTGACCTCTGCCAAAGACAGTTGTATAGCCTTCTCTAACTCAGAAAGTTCCTCAAGGTCCCCTTTTTTTTCCTTTCCTG
>Dhingra_Pear_16_GATCAG_L001_R1_001_paired_trimmed_paired_merged_contig_81903 ---NA---
ACTGCAGTACTACTACTTGCTGAGGGCTATTTCCTTTAGCATTTATTTGTGGGAATGATTCATGTGGTTTCACCACTGAACTTGCATCCTCGGATGACAAGAGGACTCAATGGAGAGCAGTATACAACTCAAAATCCACCCGAATTGGTTCCAATCGGCTCTTCCAAGTGACAAGAAGGATTTGATTATTGGGATTTCTTAGTAGTAGTTTTATGGGTGATACAATTACGAAGGTACTGTACGAAGTTACAGAATTTCAAGCGAACTTTTAAGCGTTGTGTTAGAAGTTGGTATAGAATCCGA
>Dhingra_Pear_16_GATCAG_L001_R1_001_paired_trimmed_paired_merged_contig_81905 ---NA---
TCACCTAATGGGACGAAAACATGAACCAGTTTTGACAATTTAGTGATATTCAAACTACATTGTCTTCATAGAAGTATATCCATCCTTAGTTTACTTTTTACAAGAAACTTAACCTTTCAACCCATAATAATAGTGACATTTCATGGTGGTAAGCAAATCAAGTGCACTGCAGAAGCATCACCATCACTCGAACATGTTTAGGGTAGAATTTGATAAGGTCAAGCTAGGCAGAGTGCAGCACCATCATACAATGCATAATTTATTTGTAAAACTGAACCGAGGATTTATAAAAGTTACCTTATGTCTAGGCAAAGGAAAACAAAATTTATTCTTTCATCAATGAGTCACTATAACATATTCAGTG
>Dhingra_Pear_16_GATCAG_L001_R1_001_paired_trimmed_paired_merged_contig_81907 ---NA---
AATAATAAAAGAGAAATAGGTTAACAAACCACCAAAAAAAGGTGGGGTCAGAAGAGAAAAGAAAGAGGGATAATACATGGATCCTGACCTGTCAGGATCTAGTATATTGAACTTGTTATGTGGCACAATACACCTGCCCTTGTAAAATCCCAAACACAACCTTGCATTATCTATTCTAATATCCAAACATACCCTATTCTACTAACCAAACATCATTCTTCTCTCTAATTGGAGATTCCCCAAGCTAAACGAGCAATCATCTCCGCCAACCAACCCTGTTTCCTCCTCTGTCAAACCCCCCGCGTGTTCTCCACCATTCATTGAACCTCGTATCTTCCTCCAACTTCTCTCCTCCGTCAACCCCACCGCCGTCTCCTTCTCCAACCTCTCTTCTCCGTCAGCACCACTATCCCACCCATATACCAACCTTTCATCCCATTATCCCAAGCCAGCATCCTCTGCCACCCCCTGCGAGACTGCCCTGACAAAATCAAGAAGGACTTCAAATTGAAGTTTCTCGGTTAGGAACTCGATGTCGGCTTATCGAGTAAGCTTGAAGCTTGCACATGATACCGAAGTTGACGAGGCCATGGGTTGGGGTTCATGATGGTTGAAGTATGATAGGACTTCTCATTTTTACGAGAGCAGAAGGGTTGAACTAGCGCTCCTAGATATGTTTGCCGGCGAAGGGAGGGGCGGCCGCCACTCCTCGCCCTCACGTGGCTTCGCCACTAGTTCTACCGTAAAATCAATTAGCAATATGGGAAGTAGCCAAACCTCTTATAAGCTTATGCAATGTCCTTTCTCCCATTAATGC
>Dhingra_Pear_16_GATCAG_L001_R1_001_paired_trimmed_paired_merged_contig_81908 ---NA---
GCTTGGATTGAGGAATACTTTATAACTGGAAAAGTACAAGGATAATCTGTCAATATCCAACCAGGCCGATCATCTCTATGAGAGAACATCTCAAATGAATAGAGGTATTTTTGGAAAGAGAAAGGTACAAATTGGTAACAAAACTGCCCTTGAACAGCCCACTGATAACCATGAGACTAATTCAAATTCAACCCCCAGAATAACTACAGTATTTGTATAATAAGGGTGAGCCATCCTATCATTTCAGTGTCCAGAATAAGAAACGATTGGTCAAGGCCAACCATTTTCCACAAGAATTGTTGGTCGTGTGTAATGCAATGTTGGACAACTAAACTTTCTTTTTCTGAATGTCATTAAAAATTTAGACAAAATGAATTTGATCTTATGAGGAAGCTGGACAGATAGCTAGGAAGCTTACTCGTGAAATTGAAGATCAGCATGGT
>Dhingra_Pear_16_GATCAG_L001_R1_001_paired_trimmed_paired_merged_contig_81910 ---NA---
TTCACTTATATAACATCAATTTTCAACCGTGAAATCAAATCCATAGCAATTCCTCATAAATCGCCTAATCAAAAAAGTCGAAAACATGAATTCGGAAAAATTTCAGATCCAATCACAAAACGCCAAACACAAATCAAACGAAGCAAGAGAAACAACGAAGATCGATCAAATCATAATCAACCGTGAAAACTGAGCGCGATGCGAATTGCATACCAGGGGGCGTAGAACTCGACGAC
>Dhingra_Pear_16_GATCAG_L001_R1_001_paired_trimmed_paired_merged_contig_81914 ---NA---
CTGAGAATCATTTCTGACATGCAATGTGAATTCCACAAATGAGAACACCAATCATAAATATTGCACGTAACGCCTTACACTAGTAAACGACTTTCCACAACATACAAATTAGACTGCAATTAATCAATGTTCCTGTGAAGCACTTTTAGTTCCACGCGTATGCGGTAGTAAATACTCATTTGACATACATTACCAAGGTAGTAACGCAATGCAATGCAACGGTGCTCTTATAGTATTCTCATAATTCTTTCGATTGAACATACTATCCTGCTAAATAAACTATTTTCAGCCGATCCTAAGTATTACTGCTAGTAGTTATATCGTATCTAAAAAGTAAAAACTGTACTTTAAAATGCTAACCAATTACAGGCTTACAGCAGTATCACCGAAAACATTTGAATGTCAATTCCGAAAACAGACAACTCCATGGAGAATTTTCACTCACCTTTGGCTCGCTCATCGAT
>Dhingra_Pear_16_GATCAG_L001_R1_001_paired_trimmed_paired_merged_contig_81915 ---NA---
TTCCTGTGAAGCACTTTTAGTTCCATGTGTATGCGGTAGTAAATACTCATTTGACATATATTACCAAGGTAGTAACGCAACGCAATGCACCGGTGCTCTTATAGTATTCTCATAATTCTTTCGATTGAACATACTATCCTAAGTATTACTGCTAGTAGTTATATCATATCTATAAAGTAAAAACTATACTTTAAAATGCTAACCAATTACAGGCTTACAGCAGTATCACCGAAAACATTTGAATGTCAATTC
>Dhingra_Pear_16_GATCAG_L001_R1_001_paired_trimmed_paired_merged_contig_81916 ---NA---
CAATGCATGTGTTAAAGAATTCTCTGATAATACTACTTTAGCTTGTCTTAATGCATATGTGAATTTGGTGCTCTCTTGCTTCACAACCTATAGGATAAATTTTTTACCTTTTAACATTGTGGGTTAAAATGTATTGGACAATTTCAAGATCAGTTTGACATGGCAAAGTTTCATCTTACATATTCAAGATTTTTGAATAGGAGATTGGAATCTTTATGTGCCTTAATCTCTCTACCTATTATTTCTGTTAGAAGAGATACTTAATACATTGTCAAGTTGGAGTCTTGCATTTGTGAAAATCTTGTCTAATATCGATCCAATTGAGCTCTAGCCTTTTCTGTCCATGCTTACATGCTGGTATAGAATTGTAGATCAGTTCAATACATAGGTAGAGAGATTGCACATAAAGATTTTCTTCACATGCAATGTTTGTATGGAAGAGACCATTTCTTCTAACCCTCAGATTCCCAAAGAAGATTATAGGTTTGTGTTTTCCAGGTGGAGTTAATGATTTTTGGTAGTTGTTATATGTAGGAATTAGAAACACTGTTTAAAACTTTAAATTTGCTTAACTGCTTAAAAGTTAATCTGACACTAGTACCTTATCTTTCTACAGCCAGGCTGGAAACAAACCACAAGAATGGATAATTTAGAATATAGTTCTGTTTACTAAATATATTGTTGCTAACCAAAAACTTCACTTGGATAATATTGTTTTATTTCAGTTCTCAATGATATGTGTTTATCATCAGTTTACTGTTTAATGTGCATTTTCTATTATCTTTAAAATTTTTGTTTGTAAGTACTATCCCTTGGTGTTACCATGTAGCCTTGAGTACATGGATAATAAATTGATAATTGAAGGCATGCTCCTTAAGTTAATGTAATTGTTCGTTTTTATCTTTTGTTGTATTAGTTTCACTTAATACGCCGAGAGTAACAACCATTGTTTTAAAAGGCTTGCCTCAGGGCGCGCCTAGGCGGCCTCTGAGGCTGGGCGT
>Dhingra_Pear_16_GATCAG_L001_R1_001_paired_trimmed_paired_merged_contig_81917 ---NA---
TTCTAAGCTGATCCACAAATCATCCTGCAGTAATGCAATTACGAGAAGAACGAATCATCTACTAGTTGCATTTTCCATCTTAAACACGAAGCATTCGTTTAAATGTAGTTTTTTGCATCGTAAAGATTCAAGACCACCTATTCTGCAAGGGTACATTAGCAGCCTTTACCACCTGAGCTACAATGCTAATGCATCATTCCTAGTAACCATTTATAACTAACTGATATATCGTTCTAAACCGAGAACCTGAACTAAATAGGTGAAGTGATAACAACCAGGCAAAGCTATGCTCATTTTACCAGCATGTTTGAGATGT
>Dhingra_Pear_16_GATCAG_L001_R1_001_paired_trimmed_paired_merged_contig_81919 ---NA---
CCTACACAGATGATTAGCATCATGATGAACAATAAACAAGACAGTACAAAGGAAACAAGTGAAAAAGTTAGCCATAAAATGCCATTCTGCTCATTACTCATAGAAGCTCAAATATGAAGCCCAAGAATGGCACTAGTAGTCTAGTAGAAGCGTATAAAAAGGATATTTCTGAAAATGATTTAGTCAGACACAGCGCTCTAGGTTGGATGAACGGTCAAATAAAATTCATGAGAAGATCCCAAT
>Dhingra_Pear_16_GATCAG_L001_R1_001_paired_trimmed_paired_merged_contig_81921 ---NA---
AAGAAGATTATTAATCAATAATCACCCTGAGCACACACATATATTATAAATACATATACATACATATATATACATATATTATATATATAAAATAGAGGATGAAAAGCACAATGAGCACACATATAACAACACACGTAGACGGCACACACATCCTTTATATAAAAGATAAAAATCAGAAAACAAGGCAGAGAGATAATAGTGCAAGGAAGAGGTATGAGGTAGTTAAAACCCTACCCAAAATTTGGGTTTGGGAGTATTTAAAAAAAAAAAAAAAAATCCCCTGAGGTGCGCCTAGCGGCTCCGGCGACACCTTCCAGCGCCTTCCGCCCACTCCCTCAAAA
>Dhingra_Pear_16_GATCAG_L001_R1_001_paired_trimmed_paired_merged_contig_81923 ---NA---
TGAAATCATACAAGAATACCATAAATTTTCTTATGCAGATGGCAGAGATACAGAGTCAGAGAAGCAATGGAATTGTTCCCATAACTTCTCATCCCACCAAGAACCGGATTTTAGCAAGTGTAAAGTGAGCAAGGGTACACTAAACAGAGTCCATGATTGCTCTTAAATACATCATTCTGATGAGAAATTTCTGAAAAATACAACAGCAACAAACAACAACAAAACCTTATCCCACT
>Dhingra_Pear_16_GATCAG_L001_R1_001_paired_trimmed_paired_merged_contig_81930 ---NA---
TGTGCATTCACTATATATTATATACCTGTATCTATATGGATGTAAGTTATGCTGGTATGCTATAATTGGATTTTATAGAATTGGATATAACGGGTGCATATGGATACCGCATACTCAATAAATAACTGAATATCACTTTCATGTTCAGACAAAATGTCATGAGATAATAAGTATGACAATTGCAAGTGTAATATAAATCTCACTACTCAAGTAACCTGATCAAAGGGAATGCGTATGTGAATTAAGAAGAATAACGTAAAGCCTACTTACAGCATCTTCCATGGTTGAACGC
>Dhingra_Pear_16_GATCAG_L001_R1_001_paired_trimmed_paired_merged_contig_81931 ---NA---
CCGCTGATTCTGGAATAGCCTAGCTAGCAGAAGAAATTAGTATAATTAATCCATTAATAAAATGATTAATTTACGAAGGTATACACAACCAAACGTATCGTTATCTATACATATTTTGAACGTTTGTTCTATAGCCAGACTAAATATATACAATCACACATATGGTCATGAGTAGTACTGTTGAGCGACGGTATGCTACCTTTATAGGCACCTCGTACACATT
>Dhingra_Pear_16_GATCAG_L001_R1_001_paired_trimmed_paired_merged_contig_81932 ---NA---
AGCAGTTTTACTAATTGCTGACAGCCTCTCGGTGAGATATGTACTGCGGCCACCCCAAGAAAGTTTGATATGTTTTACATGGATTTTTCGCCCATTGAGAGTTGCTACGCGGAAATGTCAAGAGTTTGGAACTTTGTATTAACGAAATTTGATGAGACCATTTCTGTATATGTTGCCATGTACGCTTTCGATAATGGTTTCTCATCAGACTTTGCATGGTTCTTGTTAGAAGGTGAGGGTGAATCTTTTTAGTGAAATT
>Dhingra_Pear_16_GATCAG_L001_R1_001_paired_trimmed_paired_merged_contig_81933 ---NA---
AACAAGTCCATTTGTATTCATGAACGCATAAAACAAAGATATGGATGGTATTAAACTTGTCAAGTAATGTGATTTGTACCACATTTATTGATCACACCTCTAATAGCGTGTATTATATTGGCAACTCATATAGAACATGTACGGTAATGCCGTCTTACTAATCTTTTGTTGACATACCAACATTTATGTTGTTTGTGAATCTAGACCGCACATCAACCAATAATCAACTTGATCAATAGTTTTAATATACAGTCTGACAAGAAAATTTTTACGCAAAGATGTCGTCTATAGTATGTTAATG
>Dhingra_Pear_16_GATCAG_L001_R1_001_paired_trimmed_paired_merged_contig_81935 ---NA---
AAAAAAAATGCTATAAATTTTCATTCTTGTAAGTCCGCATATCAACCACAAGAAATATTCCATCTTCTAAGCAAAACATAGAAGCATATTGCTGGGTTTGTAAATTTACATGAAGTCAGCTAAAGATCTCGAACTCGACATGCAAATTACTACAAATGTTTGCTTGTCCATTTCGAAGTATTCTTAAAATAAATGTATCAAACGTAGACCTGTGAATAACATAAATCCATGATAAACCCAGCAGAAACTACAAAAACAGAAAACTTATGCACCTAAATTCGAGAACAAAACATGAGCGCTTATAACACCAGAAAACTCATGACCTTACCCACCAATTAAAGCCAAAGAGAAGAGTATATAAAGTTAACTTAAGTCAATCAGTAATCAATAAAATCAGAGAAGAAGATTAAGAAACT
>Dhingra_Pear_16_GATCAG_L001_R1_001_paired_trimmed_paired_merged_contig_81936 ---NA---
AGGGAGAAAAACGACCAACTGTATAGTATAAGGGAGGGACTCAAATCCTACTATTTTCTTTTTGTTGACTGTTGAGGGAAAAAAAAAAAAAAGCAAGTATTACTGTACACATGATACGCCAAATCTTCGAGGGTAGTGATTTTCAAACTCCCGTTCTCTCATTTTCTGGTCCTTCCGTTCCTTTTGTCTCTTGATTCTTCTTCGATTTATTCAATCCAAAGACTCGATAAACAGGTACCCGCCTTCT
>Dhingra_Pear_16_GATCAG_L001_R1_001_paired_trimmed_paired_merged_contig_81937 ---NA---
TATATACTACAAAGAACATAAATTCGATAAAATATGGTAATTCAAAATATTCTCAATAAGCATAATATCTCATAAAACGTAATCATTAAATCATGCTTTTAATGTATGCATTTCTACTATTAAAAATGCATTTTAGAAAGGGTCCACTCATAGATATTTCACCGCCGAAGAGTCACGCAAACTAGCGAAGCCGAAAACACTACCATAATTGCCCCTAAGCACATAAAGGGTCCAATTACAAAAACTATATTCAAACGATTGAATTTGGGAAAA
>Dhingra_Pear_16_GATCAG_L001_R1_001_paired_trimmed_paired_merged_contig_81938 ---NA---
AATGTCAAGTTGGTAATTGTCAAGGTACGCTTCTTCCATGCTCTAGTTTTATGTATTGTATTTAAACTTTATCAATGAGGAACGAGAAAGAAGTCCAGTAATGCTGTCTTAGCATGAAGTTACTATGCATATGCAGTTGGATGTTTGTAAGTTTCTAACCATTTAATTTATCTCTCTTTTTGACAAAGCTATGGTGCTTACATTTGCTTTTGAGTT
>Dhingra_Pear_16_GATCAG_L001_R1_001_paired_trimmed_paired_merged_contig_81939 ---NA---
TAGCTCGAGCCCATGGCACCCATCTATATGAACATATATAGAATATAAGCAACAATCATTGCAAACCAAGTAACAACATGATGTAAAAAACTTCATTCGTACAAGTTGCTTTGTTAGCAAGACAAATCTGTAACTTGCACCGAACATACAAAGAAGTCAGAGATATTAGATCGAAAAACTAGCATGAAGGTGGTTATAAAGCTAGAAATTTAAGAAACCAAATCCATGTTTATCTCACTATAAAATCAAAATTCTGGAATACAAAGTATAAAACAAAGATTTGTATCAAAAAGCTGCAAATGGTTGTCTTATATAAATACACATGCACATATAATATATACATATATGTAGACAACACACATATGAAGTCTGTATTGAATAAGAATTTCAAGCATATAATGGCAAAAGAAAGCTAAAAAAATTAATCGAAACAAGCGCAAAGAGATGAAACCCATGAATTGGAATGAATAGAGCATAAAAAAAAGTTCCTTGCTTTATATATAAATATGAAATCTAAGAATTGGTTGTTATTTGGGAAGAACACACCAAGGCGTTAATCGATCCGACGACTGAGACTTTGAAAGGATTGTAGGAAATATGACTACCTTCAAAAACTTGGCTGACTCCCAC
>Dhingra_Pear_16_GATCAG_L001_R1_001_paired_trimmed_paired_merged_contig_81940 ---NA---
AGAATCTGGAGGAAAAGAAGTATCAGTTCAAGAAGAGTACGTACATGTAATCTTTAAGTCTGAAATAATTTCTTGTGCAATTATTCAAACTCAGTGTGAAAATATTCAGTCGGGGAAACTGGGAATGAGCACTAATTTTAGATGTGCACGATATTTTAATTCCAAGATAACATCTATTGCATGCAGAAAATAAAACGAATTACTTTCACTTGGCAAGTGGCAAGTGCTAAAGTGATGAAACTACCTAGATTTTTCCTGCCTGTAACACATTTTTTAAACAAACTTTTCTTTCAGAAATGCTATCTTCCATTCACAAGAGATGAATACCAAAGGAAAGAAAAATATCTTTCTAGAAACGGAATCCTGCAATTACATATTAAATTTTTAAGAAAAATAACGTCAAAGAAGCCAGTTCCTATTTTATGCACGTTGTAGCAGATGATTCTTACTGGTTTACCCCGATGTAGCAGAGCA
>Dhingra_Pear_16_GATCAG_L001_R1_001_paired_trimmed_paired_merged_contig_81943 ---NA---
ACTACATCCAAATCCCTATATCTCTAGTGTAGTTATATGTAATAGCATGGTGGATTATAACTAAGCTCTAAAGTTTTTAACACACATACACGTGTGTCATGTGCAGATTCCGTCTCCGTAATTGTTATAAATCTGAAATGTATTTAATTGCTAGCATTCACAAAACCGTAAGGATGCCAAAATAAAACTAGAGGGGCCGTAGCGGAAAGTGGCATAAAGTATTGGACTCAAATTATCGTTTTCCCAAAATGAAAGAAAAAGAAAACTATGCATTGAGCTTGTATGACTATCCACCTGTTTTTTTAGCATTTCAAGTTTTGTGAAGGTTTGAATCAATATTACTAGGAGATATATTTATATGCAGTTGTAATGCAATCTTGGTTTCTATGATGTGATCAGATTTGTAAATC
>Dhingra_Pear_16_GATCAG_L001_R1_001_paired_trimmed_paired_merged_contig_81944 ---NA---
AAACGTAACTCACTAAAATCACAAAAACCGTCTTCCGTTGTAAGTTATCCCGAAACATATGCAGTAGTAAATCACAATGCAATAGGCGGAAAAATAATGGCGTACAAGTAGTAGAACATAAGGGCAACAACTTCTTCTCATGAAGAAGTTGGCAGAGTCTTCGGACAGGAACTAATAAGAGTTTACATCCACATGTATTTAAGAAA
>Dhingra_Pear_16_GATCAG_L001_R1_001_paired_trimmed_paired_merged_contig_81945 ---NA---
ACACACACACACACACACACAAGGACTGAGCTAACCCACATAATAAGTTATATCAATAATTTAATATCGAATTCCCCATTCATGAGAGTAGACTCTTAGAACTCCTACGCACAAGTGAAGAAAAATATCACTAAATCATAGTACAAGTGGCTTGTAAACTAAGACTAAAGTGGAACTTAGAGTAAATAGTATGATCCATATAACTGAAACTTTGTTTATACAAGCGGTAGTTGGAGATGGCGAAATGAGAACGCATGCATTACCTCAATTGTATGGTGAATACTTTTACCTTTCATCAAATTTGGTCGTTG
>Dhingra_Pear_16_GATCAG_L001_R1_001_paired_trimmed_paired_merged_contig_81946 ---NA---
GTAAACAGAAAATTCTGATCCAGAAATTAAGTACTTAGATAAGTATACATAAATGAAAAGATAGCAAAGTTACAACACCCAAATGCTGGACCCAAAAAATGCAGTTATGCTTTTTACTAGAGATAGCAAAGCAGATAAAATGAACAAAAGCAAGGCAACTGCATGAAATGACATCTTCTCCCTTTTCAATGTAAACATCTACCACATATTAGTGACCTTTCGTTAGTGATGCATCGCATAAACCTTAATTCAATCCTGAGGACAACA
>Dhingra_Pear_16_GATCAG_L001_R1_001_paired_trimmed_paired_merged_contig_81947 ---NA---
GTGCATCGGGATCTTAAACCTGAGGTAGGATATATGTTTTCGTCTGGATTGAATTAAACTTGATGCGATACACTGAAAGTCGCTAATATGTGGTAGATGTTTACATTTTTTAAAGGGGAGAATATATCATTGCATGCAATTGCCTCCCTTTTGTTTCTTTTATCTCCTTTGTTGTCTAGTAAGAAGAATAACTGCATTTTTTCTCTTCCAGCCTCTGGGTGCTGTAGCTTTGCTTTCTTTTCATTTATGTATACGT
>Dhingra_Pear_16_GATCAG_L001_R1_001_paired_trimmed_paired_merged_contig_81948 ---NA---
TTCCTTTGGATGAACAGCAGCAGCAGCCTCCCATTGTCTTCTTTTACTTACTATCTTCACTGCGGACCTAGAACTCGAGGCACTTGGTGCCACATATCCAATTAAAGATTTCAAACCCCATGACCAATAACTACGATTCAAATCTTGACACCCGCGGATTAAACCAACTGTTCAAACACAATAGACCCTAAACACGTTCCTAGTGATATTAGTACAAAACCCCCACCATGGTAATTACTGCAAAACCCAACAAACCCATCATATTAGCAGCAAAACCCAATTCATGGAGCTTAAAAAATAATTAAAAATTAGTGAAAATCCAATCTTCTCCACAACCAACACCCAATTCTATACACTTCGAGCAATTATCACGAGTAAAACAGCATCAAATTATCATGGAAGCAACTAAAGCAATCAAATTATAC
>Dhingra_Pear_16_GATCAG_L001_R1_001_paired_trimmed_paired_merged_contig_81949 ---NA---
GTTTCGAGGCTTCACACCCCCAGATTAAACCAGCGGTTCAAACACAATAAACCCAACATGTTCCTAGTGATATTAGTACAAAACCCCCCACCATGTTAATTACTGCAAAACCCAATAAATCCATCATATTTAGCAGCAAAACCCAATTCATGGAGCTCAAAAAATAATTAAAAATTAGTGAAGAGCCAAACTTCTCCAATAACACCACCCAATTTTATACACTTTTGAACAATTATCACTAGTAAAACAGAATCAAATCATCATGGAAGCAACTAAAGCAATCAAATTATACTCATAGAAACAAATATATAATCAGCTGTAAAAGCTGGAAACCAATGAATTAAAAGCGGAAACAAAAAATCGAACAGGGTTTTACAGAATAATTCTTGAAAAACCGAAAAAAAACAAAGAGGAGGAAGAAGTAAATAATATCAACCCGAATTTAGCAACGGTTTGAGAATTACATGAATCCCTTTTTGTTGATTGAAGACGCTTC
>Dhingra_Pear_16_GATCAG_L001_R1_001_paired_trimmed_paired_merged_contig_81950 ---NA---
TTTAAGTATAATTTGATGTTGTTTTACTCGCGATAGTATTGGAGAAATTTGGCTCTTCACTAATTTTTAATTATTTTTTAAGCTCCATGAATTGGGTTTTGCAGTAATTAACATAATAAACCCAACACGTTCCTACACATTCCTAGTCATATTAGTACAAAACCCCTACCATGTTTGAACCGCTGGTTTAATCTTGGGGTGTCAAAACTCGAAACTTA
>Dhingra_Pear_16_GATCAG_L001_R1_001_paired_trimmed_paired_merged_contig_81953 ---NA---
GATGGATCGTAAGGTTTCTATTCTGGTGAGTTGAACTCGTCTTGTTTTATTGTTCAAGATGTTTAATGCTCCAAACTGTTTTATTTGAAATGGTTGTTCTGACATCGCACCATAGTTCAATTGTTACCCTGTAAAAGAATTGTTTGTAGCTTCACTTGGTGACAGCTGAGACTCGCAAATACTTCCTTCTCTCTCTCCCACTCACTACACATGAAAAATGAAAATCTTTGTGTGTCTACTTGTTCTTGCGGAAAATATTTTGTGACAAAAGTTATTTCAGAATTGTTATGGACCAGCAGGTAAGTAAATTTATGTTGGTCACGTACTCACGATTCCTAATAGTGAATACATTGTAAGACTAAGGATTTTAGGGGTGAGGTGCTTGTAAAGTTAAAAGTTTGGACCAGGAACCTCTACCCGCTCGAAACTATACCAAACTATACACTGACCATTCAGTCTATTCTCAGTGAGTCACATGTACTCTTTCTGATGAAAGAAATATGGCAGACATGATTGTTAAAATGAAATCTCGCTGCAAAAGTTTTGGATGGACGATTCAAGATAAGGAATAGTCTGGTATAGTTGCAGATGGGTAGAGGATCTATGTCCTAAAAGTTTAGGACTTGTCTAATATAATATACATACATA
>Dhingra_Pear_16_GATCAG_L001_R1_001_paired_trimmed_paired_merged_contig_81956 ---NA---
CAAATCAGTTGGGATGATTGGTTTCTGCATACAGAAAATAAATGCTTTGTCACCTCATTATATCCACTTTTCCAACATGGTTCACGTATCAAACATCTCCACTTATTAAACCAGAAACACATGAATATCAAGAGGGAGAATGGAACTAAAACAACTTCAACATCTATTTCAAATCTCCATTAATTTTGTGTCTACGTGGGGTGCACTTTCCCTACTAGCAAATGCTAAAATTCTTTGTAATGAACGCCTTAACCTAGAAGTGCCACTCTGCCGAGAAATAATGATTGGTCAGGAATATGAGCTCTTTGGAGTTAATGGCAGGACAGCAGAAAAAATTTCAACGATACTTCAATGTTATTACACCTCGTTTTCATGCTTCCACTTGTATGTCAATAATTAGCATATGAATCAGATTTGCCACAAAAGCTATTACCTTGCAAATCGAAATGTTGAGATCCAACATTGCAGTAGATATATGCTTCGAGGTTAATAGAAAGAAAAAGAAAAAATAGATATATGATATTGGAAGTTGGAACAGAATTTAGAATAATCTAACACCATGAAAATGGGACTATTTTCTTCCCCTGTACTTCAAGGCAGTCAGCTGCGGACATCTCTACTATTATAAAAGGAACACTAACAGTTTTCAGCAATCCCTCTTTTCAGTTGTTTCCATTAAAACCTTCCAAGTTTAAATTCAGAACTTTTTAGGAAATAATAAATTAATCAAGGTTTTATTAGCACTTAGTTTTAGATATTTGAATTTAAAAAAATTCTATATGCATCCTTTCACAAAACATTTTTGCTTTGCCTAACACAACATATTAAACAGACAAGCATCAAGAATTACATGTGATCGGTCACAAGATATCATGTTT
>Dhingra_Pear_16_GATCAG_L001_R1_001_paired_trimmed_paired_merged_contig_81957 ---NA---
GTTTACTGCTGGATCTGCAAAAGACAAAGGAATTGGACGCCGTACTTTATCAGTGTAATACACAGAAAAACCAAAACAATGCTTTAACCAGGAAATCAAACAATCTGCAATATAATATTTCAACTACAAAGGGTTTTCTTTAAATTCCGTACTAATGTAAGTAACCTCTGGTATGGGTTGTCTACATTGTAAAATTGAAACTTGGCACAACTTGAAGGGCCAGGTGAGCTAATCAACCAGCAGTTGGAAATGCTTGTGATTTCATCAAGCGCTGATGCTGCCACAACCCATATCAAGAAGCCATGATATACAAAGTTGCACTGACTATTGTTGTAGAAAGGAAGATGA
>Dhingra_Pear_16_GATCAG_L001_R1_001_paired_trimmed_paired_merged_contig_81958 ---NA---
CTAATGCATACGCATTTAAATCGTTAAATGCGAGCAAGAATTCACAAGAACAATTAGAACATTTCATTCACATTTCAAAATCCAGCGGATAATTTAATCCCAGCACCGCATTAACGAATCATGATTCACAATTTGTATCATAGGAAAGCTGGAAAGTGCAAAGAGAAAAGAATTTAACATAACACTGGACATTGAATTACAACTGTCCAACCAGGATGAACAAGAGGAAAAGAAAACAAA
>Dhingra_Pear_16_GATCAG_L001_R1_001_paired_trimmed_paired_merged_contig_81959 ---NA---
GTAGCAAGCTACACATAGATATACAAAGAGTCTAGCAAGCACATGTTTAATTAGCGTATGGTGGATATATCAAGAATCAAGATGGTACATATCTCACAATTGTTTAAGTAAGTGATGTCCAATTCTAGAATATGTACGAGGCACGCCATATTTGCAAGACCCCATAACATGACTACACAAAACACAATCATGAAGAATAATATTCCCTCAAATAATTCAGGCAAGACAGGTTATTTCCAACGAAACATTACAACCGATACAATTATACCTCTTGGTTGGCATCAATGAATCCAAGACATAGCAGCGTGGCGCAGGTACATGGAGAGAAAAGGCCCTGGTTAATTGGATAAATATTCTCAAGAAAACAAATAGGGTAACTCTAATTTCTACTTGATTGATTGAGAAGTTGATTTAATGTTAGTAGTACTACTA
>Dhingra_Pear_16_GATCAG_L001_R1_001_paired_trimmed_paired_merged_contig_81960 ---NA---
TGTGGAACATGTTGTTTATGAGTGAAGACCTTTCTCCGAAGCCACATTATATTGAAGGATGGTTACTTAGAAGTTGATGATATACCATATACATCAGATCCTTTTCCTGGAAATAATTCTTATATTCTGTATCTAATACTGCTAGCAATAGCCACACACTGAGAACAAAAATATAACAGTAAGAACTTTAATAACAATAATAATAGCAATACTAATAACAATAGAGAGTAATAGTAGTACTACTACTAACATTAAATCAATTTCTCAATCAATCAAGTAGAAATTAGAGTTACCCTATTTGTTTTCTTGAGAATATTTATCCAATTAACCAGGGCCTTTTCTC
>Dhingra_Pear_16_GATCAG_L001_R1_001_paired_trimmed_paired_merged_contig_81961 ---NA---
AAGTCAGATTTTGAAATTAAACAGCCAAGACCGGCGGAGGTTGAAAGTCCAGCTGGATAACCAGTTTGTACGACAAGATATACATGAGAAAATTCAAAGCACCATGCCGTGTGTTGGGCTAGAAAACGGCAGACTCGGCCGAGTGCGATCAGTTTTTTCAAAAAGTTAGGCAGCATCCATCAAATTGATTGGCAATCATATACTCTGAACTTCTTTGAACCAAAACCATTTTTCTTTATGGACAAGCGCAAGTTGATCAATGCTGGGACTATCATGTGACGCGAGAGATGGAGTGAAGGTGATCAATGACCGATTACACCCAAGATTTTGCCTCATCGGGTTCAGCCCCGGTGAACATCATAGTATTGAACTGTTTCACTTGTTGTTTTTGGTTGAAATGAACTGTTACACTTTCTTTTTCATTGTCAGAGTTCGTGAGGCAATTTTGGCTCACCCCAGTTTATTTCTGCCCATTGTATTGGATAAATAGAAGGAAAATCAAATGACGAAAATAAACATGGATGTGTATAAGCCGAAAAAGGGTGTGCAGAGTTCATTTCCCTTTCAGTTTATCATTGATTTGACTGATTTATGCTGTTTTGCAGCCAAATCAAACTCTTAAAGCCAAGAGTAGCATTCTTCACATGGCAATGCATTACGGGATAGGAGACGCCACATAGCGGTGAATCCGTTTCATGTAAGTCATTCTCCCCGAAACCACCCAACTCCCAAATATCCAACCCAGCAACACTAAACATAACAGAAGTAGACAGCAAATTTGCAGGCAATCACATGAAAAAGAAGAATTTATAAAAGCATCCTCAGAATCATATTCTAATTGGCAGCTTATTGCATTAAGTA
>Dhingra_Pear_16_GATCAG_L001_R1_001_paired_trimmed_paired_merged_contig_81962 ---NA---
AAAACCTTGTCGGGAATTTCAACCCAACTGAAGGAAAAAGAGTACCGCGCACCAACAATTTACAAGATATGACGGTCTAGCTTCTATTAACTAAAACATCCAAAATAATGTCCAGGGGGGTCGTCAAACTATAGCAACTCTTGATATCGTGCAAGTCTACGTGCAACCTTTTAGGCCTCTCGTCTCGCATAATACTGGGCCAGACGCAGAATAATCCTCCTCCTTTGCAACAGCCCTGCCAAAGCTAGAGTGGAATGACTCTCCACTACCACAGCAGCAGCCTCCAAATCAGCCACCATCGGCAGCCAACGACATAGGGCTCTG
>Dhingra_Pear_16_GATCAG_L001_R1_001_paired_trimmed_paired_merged_contig_81964 ---NA---
GCTAAATATATGATAGAGAACAACTCTCCTCCCAGAGGAACAATTAAATTAAATTTGATCCTAGAAAATGAGGTATATAATTGCTCTACAACAAGGTTTCTTTCATCAAATTAACTTAACATATCAAACCTTTTACTTATAAACACATCAAGAGGCAGCATCCATTCACTCTAAGACCACCCAAAAGACACAATCTTCGTCCCACTCTCTGTCTGTCCATCAAAAGACACCGCCTCTCAACTAACAAAAAACCACCACTGTGCACATCAATCTTGCAAAATGTTTAAACGACTCAATAACTTAGTAACGAATATTTCATTCTTAAA
>Dhingra_Pear_16_GATCAG_L001_R1_001_paired_trimmed_paired_merged_contig_81969 ---NA---
CTTCACAGATTGTGACGCTGAAAAGATAAGGAAGAGGATTGTAAATATGAACCCAAGTTCCGTATACAAAGATAAGATCCATCGGTATGCAGACATGACAGACACAATAGGACACCTAAACTAACATGACAAGATATACCAGTACACAGATATAACATATACACTCTGGGAATATGCCAATTCGATTAATAGAGCACTTCATGAAAATCTCGAAACCGTAAATAGCTACATCTTCACAAACACTTGGTGGCACAAAGCAAAGCATACAATTATGTCATAATATATGAGATAAAGCAAGCATCTTACAGATATATCCTCCCATTGAAGCTCGAGAATCGGCAGCA
>Dhingra_Pear_16_GATCAG_L001_R1_001_paired_trimmed_paired_merged_contig_81970 ---NA---
TTATCCTAACTTCAGGGAACTAATGCTGTCAAAATAGCCATTGTTAAGGAACTTCTTTAATCGTCAATTCTACTTAAGTTTTACCCAACTCAAGAAGCACAAATCATGTGATGATACAGAAATATGCAGCATTTACGTCAAAATAAGTTCAAAAAAACATTTGTTGAGAAACTTTTTTTTTTTAACGAGGGAGTAATAGTTGTTAATACTGAAAGAAGTCGAGGTTCCACCATAAAACCAATTAG
>Dhingra_Pear_16_GATCAG_L001_R1_001_paired_trimmed_paired_merged_contig_81972 ---NA---
TCCCCATATATCTCTCGCTATATGTATAAAATAACAATTTCTAGATAGATGGAGATAAATCATGAGACGTGACAATCTTAAGAAAATACATTGAATGTGTTCTCGCTCCCTCCCTGCTATTTCCTCGCACTTTCCTTCCCAGCATATTCCTTATTATTTGTCTTCGCTCTCCTTATAGCTATATATGCATTGGACAGCTCCCGAGTCCTGAGAAGTTTTACTTTCAATACTGAAACTTCACAAAGTTTATGAACTTGTGCAAATTGCAAGCCTTTTGTTCTTGATCAA
>Dhingra_Pear_16_GATCAG_L001_R1_001_paired_trimmed_paired_merged_contig_81973 ---NA---
AAATGGAGGCCATGGTTGAGAGAAAGAACCAGAAGCCGAAAGAAAGATTAGGAAAAAGAACAAAAACATAGTGTTAAATGATGAGTGGCGCGTGGTCAAGATGGGCAAAACCGGAATTTTGTTGTACCAAGCAAACAACAAAACGTGGAAGTGAGAAGAAACAAAGGGCATTTCCGCCATTTCACTGTTCAAATAATGCCCAGGAAACCCAGTTTTAGTATATACTAGAAAGTTGTGCCCGCGCGT
>Dhingra_Pear_16_GATCAG_L001_R1_001_paired_trimmed_paired_merged_contig_81974 ---NA---
TCCTAGTAACCCTTGAAAGGCATTTCAAAACAATAAAATCATTGGTAGCCTGACGGTATTAAATAGAACTAACCAACCCGATGCAACAAACATTCCCTTAAATTTGGAAAAAGTCCAAGGTGTTAGATTGAACGACAAATTCAGAAATGTCAATGAACTAGCAAATACATGTTTACGAAACTACTTCACACATCTAGTGCGTTTAGGCTCAACCATTACTTTATGTTTTTAGATTGAAGAGGTGTCTCAAATTTGCATATCTTGGCCTATTGGAAACTCCCCGAGGCGTGGGCCCCTAAAAGGAGTCACCCGATAGAAAAGTTCAATCTTGCAATACTTGCCAAAAATAATGCACTAATGACAATTTACTTACCACCGGGAACACATTATCAAAGAAATTATGCTAAGTGGACTCCTAAGAAAGCAGAATTCACTATATAGATTGACCCGAACATGTGCTTCAAACTCCAAAAGTCCCCAAACCACAACGGGATTACTTTGAAATGCATAAGGACTATACCTCAAAATACAGATACCGCATGAAATTCTGACTCAAAGGAAGCTTACTTAGAACTTCAATGAACTAAATCAATCACAAATCTAACAACTCAGACCACATACTAGTAAGGACACGCTCTCATCTG
>Dhingra_Pear_16_GATCAG_L001_R1_001_paired_trimmed_paired_merged_contig_81975 ---NA---
AAGAAGCAGGATAATGAAAATAGTACTATCACCAGAAGATTGGGACTAAAAACATAACAAAATCTGGTGAGCAATCGGCAGAAGATTGGAACTAAAAACATAACAAAATTTGGTTCAAAGCACCACTACTGTGATTTTATCTAATGCTACCATAATAGTAGCAGCTCGTGAAGCTCCATTGTCAAAACCCGAAGAGAGCCACAGCCAGAAGCACTCAGTGACCGAGCGAATTGACAAACCCTTACCTTAGAAAGCAAGCAGTAACGACCACCAGTCTGCAAGCATCTCTGGTCCTCG
>Dhingra_Pear_16_GATCAG_L001_R1_001_paired_trimmed_paired_merged_contig_81977 ---NA---
GTTCTCTATCTTGCGCTCCCGGAGGTAAGCTCCTTATCCTACTCCCCCTTCCTCTTTCCTTTTGATCTCCTTAAATTCCGTCACTGCGAAACCCTAATCGAACAATAATCGCACTTGAATTGGGTGTTGTTTACAAGCATTACGAGTTAATTAGGTTAATTAATGGAGCAATTATGTGATGATTGACGTTTTGATTGGGCAGGGTTAGGGAGTGGCTCTAGGGTT
>Dhingra_Pear_16_GATCAG_L001_R1_001_paired_trimmed_paired_merged_contig_81978 ---NA---
GTTTCCAAGAAACGAGCCACACTTCAAGAACCGGAAGTTTAAATGTTAAAAGGGAAACACCAAAGAATGTGTTAAGATATTAACAACGAAGCATCCTATTTGAGATTTAACTTTGCGATTGAAATCTGGAAATAAGTAAAAAGATTGCAACAGAAGTTCTATTATACAGTAAAAAATATTCAAGTACAATATAATCAGCGTGCAAAAAGAAATACTACTGAAATTGTAATTTAGTACAAAGTATCGAATTTTCCAGGGTGTGCGAAGGATATTACTATTAATTTCATTTCAGTGGTTGGAGGCTAAATTTGTGTATCAGAAGTACCAAGTGACAAATAAAGGGCTTAAATTAAAAACTATAAAACTATAAAGATTTAATACATAAACAATTTTGAAATACTTCTATGTGATCCATTTGGAACACTTTCATGGTAAGTTGTATCAAACCAGTGGTTTTCCTATTGACTGAAATGCAGTTATATTCCCATGCCACAAATACAATATTGCCCAGTAATAAGGGGACATCTGATGCCATTATGCCAAAGAAACTAATAGGTACCTGTTATGGTGCTCTTTAGGAATTG
>Dhingra_Pear_16_GATCAG_L001_R1_001_paired_trimmed_paired_merged_contig_81980 ---NA---
TTTTTTTGAGCACATTACCCTTCTGAACATTTGGCGTTCTTCTTGTGTCATTCACCTACATGTTTGCAGCTTCTTGTAAAAACTTACAGGGGAACCTTCTTGGAGAGAACGGTGTGTAATAGCAGGAGTTGTTTTAATTTCACTGATTTAACTAAACTTTCTACATACTGTTGAGAGCATCTACATTATTGCCGGGTGTTGACACTGATGTGATGTCCATCTTGTCTACTTACAAAAATCAGACACGAGGACAATGCATGTGTGCGTGTTTTTTTTAATTATAATTTTTATATAGGAATATAGGATACAGATCTATCTAATGATGTTTAATATCTCATTTGTTTTAGCACTCTTTCTGAACACATTACACTGAATTTCTGAGGTATCCAGATGATTGTTTGAAACTAGGTGCATTACACTTCATGTCCTCATGTATCTTGACATGGAAAATATGTCCTACATTTCATAGCCTTTTAAAGCTTTTTCCCTCACTTATTGACAGGTGGATGCTTTAACAACAAAGCG
>Dhingra_Pear_16_GATCAG_L001_R1_001_paired_trimmed_paired_merged_contig_81981 ---NA---
ATTCAAGACTAAATGCTTAGGAAAGTTATAAATGATACCGATCTTACACAAACACAAAACGGATTGTATTAGATATTGGTTTGACATTTATTAAAGTCTGAGTAGCTGACAAACCAGTAACATCCAAATAAATAAATACATCTATGTAACATAATATATGCAAGGACCATGACATGCTATGAACATGCACCCATAGGCAGGTCAAACTGCTTAGTGATTACCTTCTCCCGATATACTGCTACCA
>Dhingra_Pear_16_GATCAG_L001_R1_001_paired_trimmed_paired_merged_contig_81982 ---NA---
AAATTCATCAGTTTCAAGTTTGAACGAGCTCAATCACTCTGCAACCCATCACTCAAAAAAGCAAATTGAAACGAACCCAAATGCCAAATTTACCTAATAATTCATCAGCTTCGAGTTCGGTCGAGCTCAATCACTATACAACCCAACACTCAAAAATGCAAATCGAATAGAACCCAGCTGCCAAATTACCTGAAAATTCATCAGTTCGAG
>Dhingra_Pear_16_GATCAG_L001_R1_001_paired_trimmed_paired_merged_contig_81984 ---NA---
CCTTGCTCTGGCAATCCTTAAAGGTGTGGATTTTATTTGTAAAGTTATGTTTCATAATCATATCTTGCCTTTTGTTTCTTTACTCGTCTCCATGCTGCTGGTCCTTAGTTACCTTGTTTTCTTGCATGCAGTTGTCTATTTGTACAGGACAGTACTTTTAACTATTTTGAAAAATCTCAAGCCTTTTAGAAATCATTAATGAAAAATTGACTATGGCAAAGCTCTATTGAAAAACCTATTTCCTTCTGTAAGAGCATAAGAGCAGTTTCTTTTTATGATGTTTGTTGAGGTTTGTATAATCTGATCCATTCTAATGCAAACCTTCCTAGTATTGGGCCATGGAGATAGCCCTATGCCTTGTTTGTTGCTTTTCCAAACCTCACTTGGTGTTTCTCAATTCCAAATTTGCCAATTCGGAAAACAGGAATCTGTAATGTCTTATGGCATGGTATTTTGGATGAATAGGTAGTTGTCATC
>Dhingra_Pear_16_GATCAG_L001_R1_001_paired_trimmed_paired_merged_contig_81985 ---NA---
CAATTGGACTAACACCGGCAAAACACACTGTTCTTGTTTGAACCAAACAAAGATCGGTAGAACAAAGTTCATTAGAGGGGGTAAAAAAATTACAGCAAATTAAGGCCGAAAAAAGAAAGGCACATGTTTAATAATACAATCATCAAATTTGTAACAACGATAAAACTAAAGGGGTCTTCGCTTCAATAGGACTAGGAACATTCCAAAATTAAGGAGAAAAATTATACGTCGCGCAACAAGCTAAAGGACAAAAAAAAAAAAAAAAAAGAATGAAGAACAAGCGAGATGCATACACAAAGAAATGAAATACAAAAGATACATAAGTTCAGTGATTTCAAATCATAAAACACAAGGCCCGTCCCACCCA
>Dhingra_Pear_16_GATCAG_L001_R1_001_paired_trimmed_paired_merged_contig_81987 ---NA---
AGATTACCATTCCTCTGATAAGAATTCAAGCTATCCACCCTATTCTCATAGATTGATCATCTGACACTCACACATTTAAAATAAGCATGCAGGCTCATTATTTAGTCATTACCAGTTAGTCTACTCATATCATCACTAACAGTCTAAAGGTAGAATGTTGCACATTTCCCATAAACATGATCGATACATACCATATTAGTCAAGAAATGGTGTTCTGAATTAATCATACTGAAGATGCTCATCACAAAAAAAATAAAAATAAAAAATAA
>Dhingra_Pear_16_GATCAG_L001_R1_001_paired_trimmed_paired_merged_contig_81988 ---NA---
TCACAAGCAAGCATCAAATGTCTGAGCTTCCAAACAAAAATATTTTTCTTACAAAAACTTAGTCGATATTTTTCAAGGAGCACTTGGGATTTTAAAGAAAATATCAACTACTTTCTAATGAAAACACTTCTAACATACGGCTCGTTTGGAACTGCTTTTAAAATAACAGAAAACGTTTTTTGTGAAAATGTTTTTGGAACCAATCTTTAGGAAAAATGCATGTGAATCCTGCAAAAGAACTTGAAATGCTTCCTACAAGAATCACATAACTGGAACCCAGAAACTACTTTTGGAACTCAAAAACATTTCTGGCTTTCAGTCATTTGAAATTGAATTCTAAAAGAGTTTATAAACACTTATGAACTAAAGTGCTTCTTAGATAAGCAATCATAAACGACCCCAACAAGTGCTTCCGTAACCAGAAGCACTTTTAATTCTTACTGTCGCTAAAAGCACTTTCTAAGAACCAATTTACAAGCAAGTAAAATTCTACAACACCCAAACATGTTTGAATTTCATCACAAACACATGAGCTTCGAAATCAGATCTCCAATTTGACCAATAAGAACCAAATTAAAATCACACTAATTTGGTTCTCTAATCAGCAAACATAATCATAGCCAAAAAGCCCCCAAATTAACCGAAAGCAATCTTCCCACGACAGTAAAAAGTTAAAAAACCAACAGAAACAACACGAAATTACGAGAAGAAAGTAAAGAGATTCTTACTTCAAGACGCCCCAGGAATTCTGA
>Dhingra_Pear_16_GATCAG_L001_R1_001_paired_trimmed_paired_merged_contig_81990 ---NA---
ACCAAACAAAATTTCCAGAATATATTCTCAAAACCTAAAACAAAAACAACCCCAAACCAATGTACCCAGAAATTCATGGAAATGAAAACCAAGAACCCAGAACTTGAAAACGGTTCCCAAACGCACTGTAAAGAAGAGGAAAAACATTTCGAAAAACCCCAAAAAAAAAAACGCAAAATTGGAAAACGGAGAGGTCCGAGGACCGAAATTGTTTTCGAAAAACAAAAATTTGAAATATGGGTAGCGAGCTTACCAGC
>Dhingra_Pear_16_GATCAG_L001_R1_001_paired_trimmed_paired_merged_contig_81991 ---NA---
TGAGAAATTCTCAATACCATACGTAAGGTAGTGGTCTTTTCCAATGTGATAGAAGTTTTCATACCTTTTCTTTTAAGATACATCAGTGACACAATAACCGAAAGCTTCGCTTTGGTTATTCTCTTTTTGGTGCACAATTATTTTTATAACTCTGTAGAACTACATCTAGCTCTTACCAAAGGAACAAATATTCCGAAACCAGGAGCAATGAATATCCTGGGTGTTCTCTTGTATCCAGTGCTTTCTATTTTTTTGGTGAAATGTATCTTGTGCTTTCGTGAACTCTTAAGACTACCTGTTTCAAATAAAGTCGGATGGTTCCCGTTTACATGGACAAT
>Dhingra_Pear_16_GATCAG_L001_R1_001_paired_trimmed_paired_merged_contig_81992 ---NA---
TTTTGGTTGACTTCATGCCCAAAATGTCTAAACTTGTGCTCTTTGTTCAGACAAATGTAAGTATTTACAGTAAGATGGTTTGTTTAACTTTAGTCCTGTCCCAAGATGTGCATGCATCCCTGGTATTCTTTTCATATAAATTCTGGATGCAGTCGCCATGAAGAAATTGGGAAAATAATGAACATTGTTTTTGTAATGATACTATTCTATATATTCTTTATATTGTACCTTAGGATAACCTCCTCCTGTGAGTTTAATGGAAATTTTGGATGCAGCCATGCAGGTTTTAAAACTTTACAAACTTCTCATAGTTGATTTTTCTGGACTGAAAATTGATTATGGTGATAAACAATGTCCAAGTAATTTAAAAAAAAAAATAGAAGAGTTGTTTGTACTATTACTGGACATTGAATTAATCAATTTAGTTTTGTTGTTTCAATTTTAAGCACAAATTGAGTTTGTTAATTGCAGGATGCGCTCTTACAGTTATGGAGGC
>Dhingra_Pear_16_GATCAG_L001_R1_001_paired_trimmed_paired_merged_contig_81993 ---NA---
GAATAAAGTCCACAGACCCATTTTCTGCACAACACAGGTTGAAAATCTCAGTTTCTAAACATCACAATCTTACATGGAAGGCATGTTTGGAGGTGCTTTTGAAATTGTTAAGGGGTTGATCGGGACACCATATGGAACCGTTTAAAAAGCGCTTTCTAAATACGTTTAGATTTAGCAGACAAAAACTTAAAATCGCTTACGGGACAGAAAATCTCTTTCAGAAGAAGCACCCGTGCTTGTGAAAGAAATACTTATCGCAAAAACACTTATTAGCGGGTAGGAAACAATTCCAACACCGCTTACGGTTAAAAAGCACTTATGAACATAACTGTAAAAGCACTTATCATCAATTGTTGAAATATCAGTCAAAACTTCAATTTCTTAAGCGCATAGAAAATTCAGTAAAAACTCCAAAGGCCTATAAATATAATGAAAATTCAAGCGAAAACAGGAAACTGATCAGAACTGAAAAAAGACATGTTCTTTCGTATCTTAACATAATCGAATCGATTCTAGGAAGAACAGAACGACAGGAAATCTTACCGGCGATTACTTGTT
>Dhingra_Pear_16_GATCAG_L001_R1_001_paired_trimmed_paired_merged_contig_81994 ---NA---
CATATTCTCGATTTCAATCTGGTAATTGATTCATATCATTCAAATAATGGCATTGGTACAATTCAATTGTCATGAAAATTGGTTAATTTCTGATCGATTTCTTGATTTTGTTCATGCTCTGTTTCTACTATTTCTTCAATGCCATTGCCCTAATTTTGTTAATTTCTGCACTTTAATAGGTTATAAATCGCAATTGATTTGGTTTTTGAGTGTTATGCTGTAAAAAGTTTGATGGGTTTTTAACTTTTTATTAACTTTGACTTTTTTTGGCAAATGGGGTAATTAATCACCCACGATTTACCA
>Dhingra_Pear_16_GATCAG_L001_R1_001_paired_trimmed_paired_merged_contig_81996 ---NA---
CCTCGGATGTTTAATTTGGTTTTGTTTTTTTTTATTAAAGTTGTACCAGAATGTTGGTGGACATCTTTTTTGCTGAGTCTTTATACCGTGTTTTATAATGATTATTCACTAATATTTGGTTCTCATATTCCTAGTTTTTGTCTGAGGACTCCAAACCGATAGTCTATGATAAAGATGTCTGTCGTGAAGCAACTTCCATGTGAGAAAGATGAATGCAAAGAATTACCTTGACAATCTTGGCACCA
>Dhingra_Pear_16_GATCAG_L001_R1_001_paired_trimmed_paired_merged_contig_81997 ---NA---
TATGCTTATTTCTCTTTCTTAGATGAAATTATCCATATGTCAAATAAACCATAGTGGATAATTTCACTTCATTATATATAACACTTCCACATGCTTATTTCACTTCATTATTTTTTGCATTCCAGTTGGTCTTTGTTTCGTTCTCAGATAGTTATCAGCATAGATAAAGTAAAATTCCGTTCTTGGCTCTCTTTTTTGTTACTGTAGCATCTGCTTATCTGTTAGTGTAAATTTGGGTTATGTTGGATTTTTCAATTTGATTCTCCAATATATTTTTTTGATGACAAACTGTTCTAATCAGTAATTCCCCACTCTTGAGAACTTGAGACCTTCGACTGATATGCATTTCTGAGATTTTCTGGTATACTCACAGACCCCTGAGATTTTCGTGTCTCCACAGTTCTCCAGCCAACGACAGACCCCTGGTTGCCATACTTTCGTTGCACGCAGATCTTCTGTCCAGTCGTGCAGAAGACATCTCCATTAACCGGTAACAGATGAAATCGTTTGCTGTCGAGGTTCCCGTGAAGAAGAGCGAAAATGCTGCAAGTGGAGGATAGATAACAGCTCAAGACACATGATCCAACACAACCGTACACATCAAACCATCCATTCACAC
>Dhingra_Pear_16_GATCAG_L001_R1_001_paired_trimmed_paired_merged_contig_81998 ---NA---
TGAAAACCTCCTCAAGGTATAAATGGTTGATTTACTTGGATGCATCTAGTAAGTAGGCTTTTGTGGCTTAGATCCTATGTGCCTGCTTTCCTTCCTAATCGATACAATGTTTTTCTTCTTTAACACAGCTTTATTGCATAAATTTCCATTCGAAATAGAATTTTTCTTCTGTCCTTGATTCAGTGTTATTCTTTTTATTTATTATTTTTTAAAGTTTCTAATATAAATGGGAGAAGCTTATATGATTAATCTGATAAATACTATAGAAGTTTTAGAAGGATTATGACTGGCTGCTTGTACAACCAACAGTCCAGAGAGCAGATCGGAAGAGCGT
>Dhingra_Pear_16_GATCAG_L001_R1_001_paired_trimmed_paired_merged_contig_82000 ---NA---
TGCTTCTTCACTGCCTCCGATAACTGAATTCACAGATTGAAAATTTCTCATTCAAATTCCACATTGATGAAAAAGTTTCTAATTCTGCGGCCGACGTCTCGTCCTGTGTTCGAATCTCCCTCCTCCACTATCACTTGTTAAAAGCAAAAACAAAAATTCCAATTTTCCACAGATAAGGCACTTCCCGCAAATAATACATTAAACAAATCAAGTCTTTTTAAGCCAAAAGTGTCTCTGAGATTACCATAACTCCTCACTTTGATCTCTAAGATTTAAAATTGACAGAAGTAGTCCATGAGATTGTCCGTCAATCATTTTGATCATTATGTAGAATTTTTTTTAATTAAATTGAATATAGGGGTTGATTTAACAAAAATATCACCAATTTAACGGAGATTTCTAATAAAAGGACTAAAATGATTGACGATTGATAATACCATTTCGATTGATTTTAAAGCACATAGATTAAAATGATGAGTTATGTCAATTTCAAATATATTTTGGATAACAAGCCAATGCAAAATACAATTTAGATTCCCAATTAATGGTAATTTCTACAATGTTTTGTCCAAAAACACAAAGTTCATTAAACACATCACTGCAAACCTCAAAATATGCCAAAAGTAACCAAATTTAAACCTCAAAAACCGATAAAAGAGTACCTCCAAATTCTTTCCTTGTATGATC
>Dhingra_Pear_16_GATCAG_L001_R1_001_paired_trimmed_paired_merged_contig_82001 ---NA---
GTCTCATTAATCCTTTCTAGGGAACATCAATAATCTTGTATTCGCCTTTGCATAATCGGAAGTATTAACTGTACTTTCTATGAAACATCATTCCTTGAATTTTAAAAATAGAGCTCCCTCTGATGCTATCAATTACATAATCATGCTTTTCAAGAACCCCGTTAGTCTGTTATCAGAAGGTATAAGAACCATGAAATCACCCGTACACAGGATGGATCACGGAGAATATGATAATGATGAAATGCTCCACCCCTCTGAATTACAAAGCACATGTGGTAGATACCATACTTGGGACAAAAACATGTCCTTGCTAGTCAACCTCTCACAAGATGGCCTACTTACAAAATACAGCAACATAGTAGCTTCATAGGAGTCACGAAGAGCTGGCTTGACAGGGTCATAACTCAAAAGTAATGACACTAGTCACTGAAAGCACATAACATTATAGAGAAAACAACTTGAAAACCCCGAAGACCGTTAGTACCAAATAACTTCATCTACTGAATTTCAGAAATTCTCACACTTCGAAACATATTATGAGCATTTCTTGTATCTTATTTGTTTTTGCTTCAAATCCACAGCAGAAGTTTAACTTAGAAAACACTTAACAAAAGAAAAAGCTTGAAACAAAACAGGAAACTAAACCTAACTTCTAGGATATAAGCAATGTAACCTGGAATAGAAGAAAGATTACGAGTATATATGGAAAACTTAATGCAAGAAAGATGTTTTTACCTCCACCACCACCCATGATCTTC
>Dhingra_Pear_16_GATCAG_L001_R1_001_paired_trimmed_paired_merged_contig_82006 ---NA---
ATCCTTTCTCAGGCTGCTGTCCTTGCGTACTGCTGTTGCAGATCACAGCTTTTAACCAACACCATCTAATTAATCAACTCTGCAAGATTAATCAAAACGAGATTTATAAAAGTAAAAATAAAAGATTGTTTAGCCAACCATCTTTTCTTGATAAAATAAACCATATGAGTAAGTAAATCGCAATAGACTAAACAATTTATAAACTGGGGTGCTGCTAACTTATAGATTCCTAGTACATTTTGGAAATCTAGGGACACCCCATTATTCAAATTATGCATTAGGTCTTATTTTCTACCACTTTTTTGTTATTTTCTGGAAAAG
>Dhingra_Pear_16_GATCAG_L001_R1_001_paired_trimmed_paired_merged_contig_82008 ---NA---
AAAAAAAAAAAAAAAACAAACAAAAAGGAGAGATTTCGAAAAATGTATAGCGGATATTGTGTCATGAAATAAATTGGAATTTTGAGTTTCAAGGATCTTCACCCACTACTGAGTTTTAGTTTTGGCTCCAAGCGGCAGTCGGGTCGCCACCAATCGGGCGCCTGCTGTTGACTCGAATATGGAGCCCCGATTACATCGTAATCCACAAACAAAACCCAAAACCTAAAACGATATAAACATAAAAAATGAAATTTAATTACCCAGTAAGCCAGTAAGAGCAAAT
>Dhingra_Pear_16_GATCAG_L001_R1_001_paired_trimmed_paired_merged_contig_8201 ---NA---
GCAGATTCAATTTTAAAGCGCAAGTCCAATTTCAGTCTGAATTGCAAATGCAGTCATCATTACAAGAAAGAAAAAATGAAGGCAATTAAAAAACAGAACTCCCGTCTTAGAATTCGATGACGGCTCTCACTCTCTTACCCAGCTCTGAAATCGCAGACTCTTTGCGAGTCTTGATTGCAGTTTCTATCGACATTTTTATGAGCTTGATTCCACATTCCGTAATCTGCATCTCCGATTCTTCAAGCCTATTATACGATCTGCATCTCCGATTTTTCAAGCTTATTCTACGATCTGCATCGCCGATTCTTCGAGCTTGATTCCACAATCTACAGCAACCGTAATCGTCATTGGAAGCCAGATATGCTAAAATTTTGGTAAATTAATTTTCAGTTTTGGTTAGGGTTCTTGGCGAACCAGTTTCGGTAATCCAGCTTTGAGTTCTGATGAAGAATCTTGGTTTTGGGGCGTTTAATTGCATGGCTGAGGTCAATTGCGCAATCGCAGATTCAATTTTAAAGCGCAAGTCCAATTTCAGTCTGAATCGCAAATGCAGTCATCATTACAATTTCTATCGACATTTTTATGAGCTTGATTCCACATTCCACAATCTGCATCTCCAATTCTTCAAGCTTATTCTACGATCTGCATCTCCGATTTTTCAAGCTTATTATACGATCTGCATCACCGATTCTTTGAGCTTGATTCCACAATCTACCGCAACCCTAATCGTCATTGGAAGCTAGGTCAATTTCGCAATTGCAGATTCAATTTTAAAGCGCAAGT
>Dhingra_Pear_16_GATCAG_L001_R1_001_paired_trimmed_paired_merged_contig_82015 ---NA---
GACCAAGACTTGTTTTGATAGGTTTTGCCTTAAAATCTCTTCATATTCCTTCTACACCTCAATGTCCCATTGTCCTCCAATACATTTATACAAAAACCTTGGAAAAACTTTAATCTCCTCTAAGAAAAGAATTTATCGAAATTGCAAAATGGCATAACGTCTCCTCTATACAACGGCAGTAAACTAATGCTTGCTGGGAATGGAAAGCTAGTATCATATGATAAGATTCTTATCACTCAAATTTCTACAGCATTACCCCTAATTCCGGTAGAAACTTAACAGATCAAGAAGGAAACAAAACCTAGAGTAACATTCCAGAGAAATAGATCCACCAAAATGTAACTCGAAACTCAAAAGAGCGACCAAACGAGGGCTACACGGAAACAAATCAGTCTAAACGGCTTGAAAACCAAAGCATTCAACACTTAACTGAAACTACAACGAGCTCATTATGCGTGGCAGTAGATTGCCGAGCAGAGTGACTAGTGAGGGAATCACAGAAAAAAATCAGAGAGAAGAGAAGGGCTAGAGTGAATTAGAAATTATAAAGCCATCAACCTATGATCATTCAATCCCAATCAACTCAAACTTTCTTCATGATTTGATCACAATCTCCTGATTCTATGTGTACCCAGATGCTACAAATTGAGATCACATTCAAATTTCTGATCTTGCAATACAAAGATTCCAAAATCCAAGACTTTGAATTTGGGTCCTGCACTTAATTTTTCGAAATTGTCTCAGCAAACAAACACAATCAAACAATTAAGCACCGTAGATCCAAATCGGAGTAAAAGTAACAATAGAGAACAGGAGGAAAATTGCAAGCATAAAGATCAGAAATTGGACCTGGTGTGATTGGCTTCAGCTAAT
>Dhingra_Pear_16_GATCAG_L001_R1_001_paired_trimmed_paired_merged_contig_82016 ---NA---
TCTTTCCTATCTGCTCCGAATGACTGCAATTAAACAGAAAAACTTTCATCATTAAAAGGGGACGGTAACCAATTCAGGTAAGTAGAGATTCGATGTGAGATTTTAGCTGCAACTGGGGCAAGTAACATTCATTTACATCATAGTCAAAGACGTCGTAAGTAAAACATGGTCACGCAACCTAATCAAGTGATGATACCAATCAACTCGACCAATAACTATTTATCTTTAACACATCGACCATCAAATTAGCATAATGATTTCTGTATGTAA
>Dhingra_Pear_16_GATCAG_L001_R1_001_paired_trimmed_paired_merged_contig_82017 ---NA---
ATTTGCGCTTAGTTATAGTTTTCTAGAGTGTTTGGTTTTAGTTTTCCTTGGGTATGGAAGAATTTCGACCATCTATATTATAGAATCAGTGCAGAACGTTGAGTTATTGTTCATCATCTGTTTACGTGAAAGTGAGATCATGATCATTGGAGCTGTATAGCTTACATTCTTTAATTGTACAAACTTGGAACCATAATCATAAAGAACTTAAAACTTTTGCAACCTTTTTCCTTGTAAAGATAAATTTTTTACATACAGAAATCATTATGCTAA
>Dhingra_Pear_16_GATCAG_L001_R1_001_paired_trimmed_paired_merged_contig_82018 ---NA---
AAGATGTTACAGGTTCGATTGACTGGTATTGTTACTGTTGTCTTTTCTTTTGTTTTTGCAATGATATATTATTAGCCACGTTGCCTAAATAATAAGTAAACTCTCACGGTCAAAGATTTCAATTTTATTATTCCATGACATTTAGAAAACAGAAGTGCTAGGTTGCAATTTGCTTCAAGTAAACACTTTGGTACCACCAAAATTCCTTTTTTGTTTAGTCAATCAGCTTCCGGTAGAAAATTAGTAGGTTATATTCTTAGTGGTTCTAATGATTAAAAATGTAAAAGAAACATGATATGCAACAGATGTGAACATCAAGTCCGTAATGTATACCAGATGCAAATCTCTTTAGCTTCTCTTTCTATGAAGCACTTTTCTGTCGGGAATCATCATGTTTCTGAAATTCTGGTTCATTTTTCAGACTTCGATTTTTCATCAAACAA
>Dhingra_Pear_16_GATCAG_L001_R1_001_paired_trimmed_paired_merged_contig_82019 ---NA---
CGTAGATCAGCAAATAAGTCCTGGACGTGCTTTACTACATAAGCTTTCCCATGTAGAATGATAGAGAGTAATATTTATCTCATATGAATTATAGGTAAGATAGATTCTTGGAATAGCATATTTCACATAAAGGTACAGAACAGTATGTAAGAGACGAAAATTAGGTAAAGGTCAGATTACTAAGAGAATCTTATATGATTCTAGCTTTTCATTAGCAAGAAAAACAGAAAAAGCTGTGAAGGTGGGGTACAGAATACGAGCAGCATGACTGACCTGTAAGTCAAATTCCACATCAAG
>Dhingra_Pear_16_GATCAG_L001_R1_001_paired_trimmed_paired_merged_contig_82020 ---NA---
TACAACACGTACGCAGCCACACCACTTTTCAAATTCTCCACCCACTTTAATTGCCGATGCTTCTAAACAAATATGAACAATCCTTTGCGTTGACTATGCTTGCCATTATTTTTGTTTTTTTGTGCAAAAATTAAAAGAAATGCATAACCATAAGGGAAGGAGGTTAGCGATGTTTGATTCCGAGACGGATCTTTTCCTTGCGTAAAGAAATTTTCCCGAACATTTTTGTTTTTCGGCGAGCAAATAATCGAGTTATTATGCCCTGAGCAGAATC
>Dhingra_Pear_16_GATCAG_L001_R1_001_paired_trimmed_paired_merged_contig_82021 ---NA---
GATCCCTTTGGAGTGTTCGTCCCATACCCAACAAACCAACCTTAAAGAAGGAAAGGTGAAACAATAGAGGATACATTGTTCATTGCAATCCAACAGAAGAGTCTATAAAGTGCACATCACATTTCCAAAATTTAGTCAACACAGTGAGATTACAGCACTAAATATCAAAAAATTTCCAAATTGTATGTATGATCCCCTACACTTATCCCTATTTCGAGGTTAAAGCCAGTCGATGGTGATATGTTTTACAAATACTGCCGTATTTTTCAAGTGGCACTTTTCTCCAATCCCCAAATGCTCATTCATCTATAAACATCCATCCTAGAATGTGCTTACTTACAACCATATCATTTCTTAATCCCCAAGTTTTTCTATTTGTAGCAAAATCATCCCTTCCTTTAACATGTACCGACCAAAAAAGGCAAAAACTCCCACAATTTGCCACTTCAACATAAACTTCCTAATTGAATGCAATCAAGGGAAAACGAGTCAATTAAACTTCAATAAACGAACAAATTTCCAACCTAACAAGTCATGGGTCGTATGTAAAAGGAGCTCTAATTTTACAGAGGATTTCAAATTGCATATACATATACATATACATACATACATACATATATACACACACACATATACATACAAACAAAATATTCTGAAATATC
>Dhingra_Pear_16_GATCAG_L001_R1_001_paired_trimmed_paired_merged_contig_82022 ---NA---
TTGACTTCTTTGCCTCCTCTTCACTACAATTATCACCAACACTAAGTTTATCAAAACAAATCCATGAGATATGCCTCTATATATGTGTATATATAATAGTAATGACGATCGGTCCCAGAAACATCAAAACTGCTGTTGAGCTGATTAAAATCAAATTTCGACAATACAGCGATCAAATATCAACCACATAGCGATCAAATATTGACGACATAATATCTACTGAAAACTAATCAATTAAAATTTGGAAAATAAATATTTCGGCCAATTTCTGAAAGTATAAAGTGTTTAAAATGTACTTCAAGTTTGAACCTTACAACCTAAATCCGCTAACCCGGA
>Dhingra_Pear_16_GATCAG_L001_R1_001_paired_trimmed_paired_merged_contig_82023 ---NA---
GTTAAATTTAAGCCATGACACACAATGAAGAGGTAAAAATCCAAAGTATACAACTAAAAGAGTGCATCTTTCCTTTAAAATCAAGAATCACCACATAAAGCCAGAAGTTCAGATTATACCAAACAATTTGACGATCTGATTCCGGAAGAGTCCTACACTACCAAGAAGAGTGGTTGACCAGCCAAATAGGGTTTTCCAGGCCCAAAAAACAAGGCAGTGACATATTTGATTAAGGGGAGAAAAGTCCATATTTGCTCAAAAGCATTGACATATTTTCTTAAGGGGAGAAAAGGTCCTTACTCAGCTAAATGACAATGGGGTCAGAGGTCAGTGAGGTACTAGCATATAACCTAATTTTATTTTTCAAGTAAATGATGGTGTGCTGCAAAATATGCTAATACAAAAAA
>Dhingra_Pear_16_GATCAG_L001_R1_001_paired_trimmed_paired_merged_contig_82024 ---NA---
ACCTGTGCGCCATTGACTGGTGTTAAGCAGAAATGTTATTGGCACAGGAAAATTCCTCAAGATTTTACTTTCGTTAAACACTCCCCTCACCACACTTATGTGCCAATATGCATGTGCATTCACCTTTCCATCAGTGAGATGTTTTAACTTGAAATGCTTGACCTTCTTTACCTGACAGATAACTCCATTACCGGGTGCCTGG
>Dhingra_Pear_16_GATCAG_L001_R1_001_paired_trimmed_paired_merged_contig_82026 ---NA---
TTCCCCATCGTGCTTTTCGCTCCTTCCTCTGCAAATCCTGCAACTCACTCACCCCTTCACACTAAAAATAATACAAATTGGACCAATTTATTTATTTATAATTAAAAAAAAAACCCACAATCATACAAAAAGCTTGAGTTTTTACTTGTTTTTGTATAAATCCAACTCCAAAAATCTCACTCAAAAGCTCTCAACTTTGCCAAATGCGTCCGTATACACAGACACTTGCAGTTGCAGGCTTTTTGCACAGCCGTCTTTACTATTACCATTGCCATTATTAACTGATTAATTAATTAATTAATTATCTCTGCAATTACCAAAACATGCAAACAAAACACAGATTAGATGTGCCTCGAGAAGGAAAACAAAACAAATCAAAACCCAAAAACCCATCTTTTTTGAAAAACATTCATTCAATCGAATCACTCCATTGAGCCCTGTGAGTTGTGAGAATTTTCAATTAATGGCAACCCCTTTTTGTAATTCTAATAATGTTAATACCCTTTTAATAATGTTTTGATAAAAGTTTAAATCTTTACACCCTCCCATTAATCCCCTCTCCTGTTTGCAGAGCATTTATGCACCGTGCAACGTCTCTTTTTATCCCTGTCAGAGCCCCTAATTACTGCTTTCTACCATTTCATTTCTACACCTACCATCATTTGCTTTGCCGCTTCATAAGTGCTTTTCTGCTG
>Dhingra_Pear_16_GATCAG_L001_R1_001_paired_trimmed_paired_merged_contig_82027 ---NA---
TTGAAGCCTACACTGCTCAAAAACTGCTAAGACCCGGGGTCCGGCCAACCGTTCGCTTCTTTGTGGCTGTTGGGATGCAGATGTTTACTGTAGGCCGCGGCGCTTGCAAGTTTGAAAGTATGGGACGGACAGCCTCAGGCAAAGAGACGTTCCATGCTCGATCGCTTCAGATTCAGATGCAGTTTTATTGTCCTCTATCATCAGCTATCCACATCCTTTCAGACTATTTCTACAATCCC
>Dhingra_Pear_16_GATCAG_L001_R1_001_paired_trimmed_paired_merged_contig_82028 ---NA---
TGTCAGCAAGAAAGCAGTAGGCCTGAAAGAATGGATAAAAAAATTCAGACTAGTCAGGGAGAAATTGATTTCAGGATAAGCCATATGAAAGTGCACAAGTATAAAAACTCCATTACATTTGCATAAAGGAAAAGCTCAATGAGCTAAAGGGTAACAAAGAGATGATTTCCATAACAATTTCGAGACTCAATACGCCTTGATGTACTTTTGCAAATTGCAGTGAGAGCCTTAGCAGACCTCCATTGATTATGAATTACTCGTATGTGAACGCTACAGTTATGCCATCGCAAAAAAAAA
>Dhingra_Pear_16_GATCAG_L001_R1_001_paired_trimmed_paired_merged_contig_82029 ---NA---
CCCTTACAAATCCAATTAAGAGACCAACAAATTAAAAGCAATCCATCGTTCATATAGAGAAAACTTTCAACCTTGCGTAGAGATTTGCTTGATCTAGCAAACAATCGGACCACAACGCTTCAATTCCCCAAGAGATCTCAAAAGAAGAAAGAAACTAACATCAAAATCTGCTGCTAGTCTATATCGATCCAAGAAGAAGAT
>Dhingra_Pear_16_GATCAG_L001_R1_001_paired_trimmed_paired_merged_contig_82030 ---NA---
TGCCAATCTGAAATAATGCTTGCATCTGCCAATCAACACAAACAAGAACATGATTTTTCTCAGATTCCTAAATGACTCTGCAAGGGACAACTTAGTGATCTGTCTTGTTTATCACATGTCTTAGCCTTCTCGCATGAGTGACAGTCCAAATTGATTAAGAATACTAAGGTTACCCTAACCGTCACTGATGTCTGAGTAGAAATCGTAGGGTTCAGGTTTTGTAAGGGGTAAACATAGGTCCATGACTCTTGATTAAGGAATCTAGGTACATGGAAGAGTAAACACATATTGCTAATAGGTAGCACAAAGGCCGAGTACAAGTAGGATGATCCGGGTAAAATCTCATGGTGGGGGATGTGTGGCATGAGGTTGGCTCCTACATCCAATGATCTAGGTCAAAATGTAATG
>Dhingra_Pear_16_GATCAG_L001_R1_001_paired_trimmed_paired_merged_contig_82033 ---NA---
CACGTATCCCTTGGTATGGCCAACCTAGGGCAAACATAGAACATAAAATTGAAAAAATCACTTCAGTTCATTCCTCGATTGAAGAATCGTCATAAACCCGAAAACTCTTGGCTAAAATGGCCAACATGGTGTTACTAGACCGAAAGATCATTGGCGCCAACATTGCACTTCATTATTATCAAATGTTGAGTCGACAAAAACATATACTTACCAAGTGAATTCCATCAGTAGCAA
>Dhingra_Pear_16_GATCAG_L001_R1_001_paired_trimmed_paired_merged_contig_82034 ---NA---
AGACCATATTTTTATCTATCCATTCGTTTATACTTGCTTAGTAGCCCTTAAGTCTTTTAACCGCCCATTTCCACTATAAAAGGACTTGCATTCATTCATTTATTCAACTCCACTAGAAACGTAGGTTGGCTGTTGCAATGCATGCATCTTCCACGTTATGTATATGAATGTATGTAAATGTATATGTTTATATATACAGAAAAGAGAGTGAGGGAAAAAGAAAGAAAGAGAAAGAGTTTAGGTTAGTGGGTTAGAGGGTTCGATGTGTGGAGATTGTTTGTGGACTAGCTATCGATCAGGGTGAGTGGTTTAAGTAATGTGTTTCAAATATTCTTATTTTTCAGATAACATGAAAACCATGAGTTGTCATGGGATTTATTCTATTTCTAAATCTCGATCTATTTTCATGTCAAGCATGTTTGATTTCATGTAATCGATTTTGACGTGTGTGTATATACATTCCATGTGCAATCGTGTCAAGCATGTTTGATTTCGTGTAATCGATTTCGACGTGCGTATATATACATTCCATGTGCAATTGTTTGAGATGTTCATGAAGCATGTGAACTGTACTGTTTGGTTATCCGATAGATAAATGTATGGCACCCGGGTAAATTAGGGCAAAATGGCCAATGTAGGGGTCATGTGGTGAGCTACACATCATGAAGGATAACCAAAATGTGAAGGGACGGTATGATATGGCACTATGTATAATGATTCGATTATTATTATCATATATTTTAGTGTGGGTAAAACAACACGCTTGACTGCATATTACATATCCTACTCACTCGGCAACGGTGGTTGTTGCTCACCCGTCACCCTTTTATATTTACAGATGAGTTATTTGGCAAGACAAGGTGCTAGACATGCTGAGGTTGTGTT
>Dhingra_Pear_16_GATCAG_L001_R1_001_paired_trimmed_paired_merged_contig_82035 ---NA---
GCCAACTCGCAGACCTTTTCAAAGTTCTTACCTATAACATTTAAATTGTACACAGGAAAGATGGTTGGATAGTGAAGTACAAAATTAGACCTTAAGAATTTAAAATTACACAAGACTGCAAGTTTAACCAAAGTGAAAGAAATAAAGAAAGGGTAGGAAAAAGATAAGAACCCCAACTATCATCCACATTTGGGATTAAACTAGCTAATAATTAAAACTGTACAGAAAGTGAGAGGATATAAAGTCCCCACAACAATTTCAGAAATTATGCAAAGTATATTAAGGATCCCAGAACATAACCGCTTAAAGCGGTGATCCATCAAATGTAGCTTCCCTAAGTAGCCTTGACCACCCTAAACTGCCAGGTTGGTGTTTCTAACCTAGAATCTCTGTAGACATTTTCCTTTCTCTCTATTTTGAAATTATCAATGACCAGAAGTTCACTATTGAACTTTGCAAAAACATATTTATGTTGTTCTTACAGAAAATCACCTTGTGTGTTTGGCATATAAAAGCAATCATGTGATAAAAAAGTGAAAAGATGTAGGGCAAACAGATCGCAAATGCTGCCAAAAAAACTAGAGCAGCAGAGCGGCTTTGGAACCCCCATAGCAACCTCTTTAAGAAATTAGTTGGGTTGTTAATGTGAGCCCAATGCACTAACGTGCGCCACGAATAAACCTCTCCCGTGGAATACCACGCCGCCTCTTCCTTAAGAGAGAAGCGCCCGGCCTCGGGCATGTTTTTGCTTATAATGTAATGCCAACATGAACAGGTATGTAAACTTGAATTTTTACCTAACTATAAAAAACCAATCGGATTAAAATGATAACAAA
>Dhingra_Pear_16_GATCAG_L001_R1_001_paired_trimmed_paired_merged_contig_82036 ---NA---
CTTTCTCTCTATTTTGAAATTATCAATGACCAGAAGTTCACTATTGAACTTTGCAAAAACATATTTATGTTGTGCTTACAGAAAATCACCTTCTGTGTTTGGCATATAAAAGCAATCATGTGATAAAAATGTGAAAGGATGTAGGGCAAACAGATCGCAAATGCTGCAAAAAAACTAGAGCAGCAGAGCGGCTTTGGAACCCCCATAGCAACCTCTTTAAAAAATTAGTTGGGTTGTTAATGTGAGCCCAACGCACTAATGCGTGCCTGGAATAAAACCTCTCCCGTGGAATACCACGCTGCCCCTTCCTTAAGAGGGAAGCGCCCGGCCTCGAGCATGTTTTTGCTTACAATGTAATGCCAACATGAACAGGTATGTAAACTTGGATTTTTACCTAACTATAAAAATCCAATTCGACTAAAATGATAACAGA
>Dhingra_Pear_16_GATCAG_L001_R1_001_paired_trimmed_paired_merged_contig_82037 ---NA---
GATCCAATTTTGTGAGCCATTAGTAGAATTAGTCCACTTCATTGAAATAGGTCCAATAATTGAGATTCCATGTATGTTTATTTGTGGTTTGTACCATATTTGCCCTTTAGGCTTACGAATTGTAATAAATACACAAAATTTCTTAATTATAAGATAATTTGTGGTTTAACTAATCCCTTAATTGTAGGATTAGTTATAGCCATATAATCACCTCAACCCCTAGTCCGTTTCATCCCTCCTTTTTTCCTTCTTCCAAACAATT
>Dhingra_Pear_16_GATCAG_L001_R1_001_paired_trimmed_paired_merged_contig_82038 ---NA---
TTTTTTCCTTCTTCCAAACAATTCCCTCTATCAATCCTCCTCTTTTTTGTCTCTTCTTTTCATGGGTGATATTTTTGTGTTCTTCCCTCCAAATTCGTTCCTTTAATGGAGGTATATTATATCATATTTATATTTTTATGTACCGCCATGTAGGTTCCCAGCATTTTTCTTCCAATACAATAGGTAGTTTATTTTTGTTTTGCAGGTAGATTATATCTGCTTTGTAGGTATAAAGCATTTTCTTCCTATACAATAGGTAGGTAGTTACTAGATTATATCGGTTTTGTTTTCTTCATAAATAGTAGGTAGTTACTAGATAATATTTTAGTTTGAGTATTTAAATATTCAAAATTTAAAAACTGAATAAATGATAAAAAATTAAAGAATTTAAATATTTTTATCTAAAGGGGCAAAATTGATATCAAAATATGTAATTGGATAATTGGACTCA
>Dhingra_Pear_16_GATCAG_L001_R1_001_paired_trimmed_paired_merged_contig_82040 ---NA---
TACTTTCCATTAATGATAATTAATGATTGCAGAACGGGAAATTTTCGGAATAACTAATACGTGGGTACAGTAGAGCTGCTACCCCCTTTTGTTCATTCTTTTTATATTTTAAGTGTTTCTATTTTCCTTCTAAATGGCAAGCAAATTTCTTTTATTCACGCATTTGATTTGTGTAGTATTTTTCAGATACATACTGGAGTCTGCGAGCTTTGAGTTGTT
>Dhingra_Pear_16_GATCAG_L001_R1_001_paired_trimmed_paired_merged_contig_82041 ---NA---
TGAGGGATTATAAGATCTACTATGAAATTTTCATAAAATGGGTGAAATATTAATTTTCATCATTTGAAATTAATTCTGATGTTTTTTTGTTATATTAACACCGCAATCTACAGTAAAAATCCAAGGGATAAGAATGTCACAAATCTGTAACAGGGAGTGGTTGCATAATGCCTTTTAGCATGGCCAAAACTTCATACCACATGACAGGTCAAATAAGAAGATAAAAAGCATGAACAATAAACAATAAATCCCAATATTAGAATTTAGAAGTTTATGCTGATTTATATTTTATACTAATGTAGGCTGGACAGACATAAATTGATGCAGTCTCAATTAAAGAAATTTACACCTAGATATTTTACCCGGAACTATATTAACATATTAGCTAACGTTAGCTAGTCCTATTAAAAAACAAAAACTTTAACTAATCCAATGCTACATTTACTGTATTAAGAACTTACCTTTTCTTTGGCCAGCACCTC
>Dhingra_Pear_16_GATCAG_L001_R1_001_paired_trimmed_paired_merged_contig_82042 ---NA---
TTGCAGTTATTACAACATGCGTTGCTCAAATTGTATCCTCGATAGAGTTTTCTTTTTTGACTAATATCTCTGTCTAGTTTGTGTTATAGTATGAACCATTGACACATATACCACTGCATAATTAAAGAAAGAAAATACCTGGACGTAAGAATTCTTGAATGATATTGTCTAATGTCATGGATGCAAAGTCTCTAAATCACTTCTATTTTTTACTGCATTAAGAAAAAAAAATTCACCAGCACTGCCTGTATTAGTTTTCTCCGTCTTGAAAAACATACTTACATGTACAAGTTTGAAGCTGTTCAGGTCTCACAGTTCATAGTGCTGGATACTTTCCATTAGAAAGAGCTGACATGCACGCCCTTATTAGGTCATTTCGATAGGTCTCAGCTGTCCAATTTTGTTTCCTTGACTAGTTTCTTTCAGATGACCAATACCATCCA
>Dhingra_Pear_16_GATCAG_L001_R1_001_paired_trimmed_paired_merged_contig_82043 ---NA---
TGCATGTTAAACCGCAAACCGAACCGAACCAAACCAAACCACAACATTGGTGACCTGATTACATTGGTTTTAGGCCATTGTGGTTCGTTTGTGGTGAAATATAGGCAAGCTGAAGAATACAGATGTAAAGTTTACATCTGTATAAATACAGTAACAGTATAAGTAAAGCACAGTATGCTCATTAATATCTTATTTTCCCATATGTATGTGTGTATGTGTGCGCGCGCGCATGCGCATGTAGGTTTATCTATGGGT
>Dhingra_Pear_16_GATCAG_L001_R1_001_paired_trimmed_paired_merged_contig_82044 ---NA---
TAGAAAGAAATGATCCAGAGAGGATCCCTTTCCCTCTCTCGTGATCCACTTAGGGTCAACCCTTAGATATACGACGCCATCCATTCTTACAAGTCCTGTCGTTTTACTGGAGGACAGAATAAAACACTGGAAGGAAAAGGAAACCCAAAGATTAATTAATACCACTATGATATCTGGTAAAAAAATACTACTCGTCTTTAACACCAACTTAAACGATAACTATGTTACAGTTAAACACCAAAACCATTGCTCATATAATCTTCATCCCCACTGCTATAGGATTCCATCCCATCACTGTCGTCGTCGTCGTCATCCTC
>Dhingra_Pear_16_GATCAG_L001_R1_001_paired_trimmed_paired_merged_contig_82045 ---NA---
AAGTTATTATTACTTGGTCTTCTCTGAGTTCTATTTCCCTCCAAATTGCTAGTGCTTTGCTTTCTCATGTTTCTTGCTTCGAACATTACTAGTGAACAAAGACTGATTCCTGAACATTTCTTCAACTATCAAGGAGGGTGCTTAAGAGGGTTTGAAATGTAGGTGTAGATATATGTGGTTGAGAGGTATTGACGTTTAAAGCCATGCATTGCAAATGGTTTTTAAGAAGGAATTTTAGGATGGTGCAACTGCATTCGAATCTAATTACTTTTCATGCT
>Dhingra_Pear_16_GATCAG_L001_R1_001_paired_trimmed_paired_merged_contig_82047 ---NA---
CACGATAATTCTTCTGACTAATTAAACCACTCAGTAAATATTTCACCCTATATATATGTGTACATATAATTATATATTTGGTACATATATAACTAGCTAGTAACTACAATATCTATCTAGCTATATTAGTTGATTACGTAATTAAGTATACGAAACATATAGATCCAATCTAATTGATTATACAGTAACTATGTATGGTACATATATCTGTATTTGTTGCTTAGTGCATATACCCATGTGAATCCCCATTTACAGAAAAGTAGCACAAGTAAACAAGTAAATATGATCCAAATAGTAAGCGCATGCTTAGTATTCTATTTTAATCTAATTTTTAAACTAAAAAACACTTTTTAAGTTTTAAGTTTAAAAACTTGTTTGATAGGACTATATTTTAAAAAATTAAACTTAAGGCTAACTCAAAAAAAATAGCCTGCTTTCTAAAAACACCAAAGTGAATTTTTAAACCTAAAGTTCACTCATTTCTTTTCTCTCTCCTGCCCACTCACTCCCAATCTATCTCTCTCTTTTTTCTCCTCTGCTCCTTCGCTCTCTTCTTTCTTCTTTCTCTCGCCTCCAATCCTCTATTTCTTTATTTCTTTCCTCCTCTTTCCACTTTCTCCCTCTCCTGCGACCCCCTCTTCTTGAATCTCATTGTTCAATTTAAGTTAAGATATAAGAATTTGCATGTTGTCAATTGTATGAGAAGTTCAAGTTTAGGGCAACACTATGCATTCCACATTAAGGAATAGGTTTTGCATGTGGGTTCCATACTCATGGGCATGAGGCAACACTTTCTTATAAGAAACGAGTATGTCATGCATGATTATGACATCCTAATTCAATAACACATGACATTATTGAATAAGAACATCACTGTATCAATAAACATGTTCCATATGAATTGCATATTCTTCACTCTAACTATTCTCTAGAATTTTCACTAATTACATAAATTTGATGTGTCATTTTCGCATAACCTTTTATTTTCACATTACTTTTGCTCAAAATTTTCTCTTGTGTCAGCATCTCCAAAGGACTAGACAATTATTTGAAGTAAAATTGTACTTTGTTGGTTGATTTGCCATTTTGCTTAGTTCATTTGCCTAATTAAGATGTCTACCTCTTCAACGAACAATGCAAAATAGATAAGACAATTCTTAATTGTATATCTTTTTATTTTATTTTATAAAATATTAGTGGGTTTCAAAGTGCATCAGAGAAATATGTTATGTTAATAAAATATTAGCGGAATCCCAAATTGCCTTGTCTCCTACACGGGAAATTTTTTATTGTGTATAAA
>Dhingra_Pear_16_GATCAG_L001_R1_001_paired_trimmed_paired_merged_contig_82048 ---NA---
ATAAAATCAGGTACAATTCTTACCCAAATATAGACTATAACCCGATTTTCTTACAATAAATTCATTAAATACGAACCACAGGAAACATCTCAATTCTTCAATTTCTAGTGGTCACTTTGCTTTTACATTTCTTTTAGGAAACAAACGACGTTACTTAGTGCACCACGGACAACTCCACTGGCATGGCATCCCAGGCCCCAACGGATGCCTCATGGA
>Dhingra_Pear_16_GATCAG_L001_R1_001_paired_trimmed_paired_merged_contig_82049 ---NA---
CGGTAAGAACTGTTGAACCTTAAACGCAGCTTACTGCATATCTGATTGGCGTTGCATTAGTATAACAAAATCAGGAAAGCAATAAAATGATGTTTCAAATGTTTTTTACTAGATAATAGGAAGAATAGCTCTGTGTTTCGAAGCCTGTGTAGTTATCTAAGCACCATCCCATCTTCTTCTGCAGTTGCCTTTAATCCTTTTTACACACTCAAGTCCATTTGCATATATCGAACACATAGTCACGACTGATTTGGATTGGAGCTCAAACACGATAAAACTTGAAGGTTAATGAAATTCTAGTAGAGTGACATTTCAAAAGATCAATTGGCAGTTGTTAATTGTACTACTACACTATTCAGTTCTGGAATTTAATGATAACTGCCCTCACTTAGTACTTATCAGTAACTTGCTGGCCAAGTTTCTGACTGCTCTCTGTATGCATTGCCTTGATCATAGTCAAGGCAAGATAGCTTCTGTCTTTTAATAATACTCATGCTATTCTCG
>Dhingra_Pear_16_GATCAG_L001_R1_001_paired_trimmed_paired_merged_contig_82052 ---NA---
ACCCATCCTTGATCTGCATAACATACCAAAAACCATTTAAGACTCTACAAGGATAACCAGCGGGAAACATAGTTATAAAAGCAGTTAAGCAAAGGAAAAAGTTTTAAAATGCGTCAAACAATAAAAGTTAATCCTCAAGCACACATGGATTCTACAGCCTTTCAGGAATAAAGACGAACTAACAGCATAGAAATCACCAAGACAATTGAAGCCCTAACAGACATGTACAAGCACACTATCCCATTCAAACTAACTAAGTGGAAGAGACGAACGTTACAGGGGCCATGTTACAAAACTAACCTGCGTAAGCAGACTGTCATCGGTT
>Dhingra_Pear_16_GATCAG_L001_R1_001_paired_trimmed_paired_merged_contig_82054 ---NA---
AGAGTATAAACACTACAAATTCATAGATCATTACACGCTTTTTCTAAGTTATTGATCAAGATGCATAAAGTTAAGAAAAAAATGACATGTTACTTGCCCACACCTGTACATTGTTACAATAACCAAAACAAACCCGTGCACAAATAAAAAAGGAACCAACACGGAATAACACAAAACTTGTGAAAATTCAACAATGCGGACGCTTAGACATAGCAAATTCAATTAAAATAATTGCATGCCACATCAATACAAAGCACTGAAGGTTTAGATAAACCACTAATAAATTGTAGGAGAGAG
>Dhingra_Pear_16_GATCAG_L001_R1_001_paired_trimmed_paired_merged_contig_82055 ---NA---
GGTATACCATGCTGATTGGCATGGCACGGTGAGTTTATATGAACACTGTATACTTTTCCATACGTCGTATGGCAACTATTGTTATATTTTATTTGATTTTTTATATTTACCTGTTTCCAAGGATCCCTTTGCCAAGTATTCTCATTCTTTCCTATCTCAGACCCGTTGATGTTGAAGTGATATGTTTTTTCCCTTGTATTATTCTCCTGGTGCATTTCAATTTTGCAGTTTCTTTTCTTTTAACTTTTTTTTTCTGATTCGCCTCGGTGACTGGCATTGCTAAATTGTTTATAGTGATTATGCCCCAGTCACTGACAAAATCACATATATAAATTAGTACCATAAAATGTATGGTGGCTTTTGAAGCATTGATGAAATCACATAGTTTTTATGCTTATCAATTATCATTGTCAAATGATGTACAACTATGAGAGATTTTTCAGTGTGACCAGAACACGGGGTGGTAATGAGCCAAAACTGCTTTTCTGTTTACT
>Dhingra_Pear_16_GATCAG_L001_R1_001_paired_trimmed_paired_merged_contig_82056 ---NA---
CCGCTTCATAAGTGCTTTTCTGCTGAGTGCTTTTGATTGATGAGCTTTTTTTTGTAATTACCAATAGCAGCAACTGCAGTGCTTCTATCGGCGGCAATACTGCTACTGCTTTTCTCTCTGTAATCTCCGCTGTCGTTTTCTTCATTTGAGGTCTGTGTTTTAGGTGATTTAGCAACTGGGATTTGGTTCCTATTTGGAATGGCAGCTCCTTCTG
>Dhingra_Pear_16_GATCAG_L001_R1_001_paired_trimmed_paired_merged_contig_82057 ---NA---
CCGCTTCATAAGTGCTTTTCTGCTGCGTGCTTTTGATTGATGAGCTTTTTTTTTGTAATTACCAATAGCTGCAACTGCAGTGCTTCTATCAGAAGCATTACTGTTACAGCTTTTCTCTCTGTAATCTCCGCTGTCGTTTTCTTCATTTGGGGTCTGAGTTTTAGGTGATTTTGCAACTGGGTTTTGATTACTATTTGAAATGGCAGCTCCTTCTG
>Dhingra_Pear_16_GATCAG_L001_R1_001_paired_trimmed_paired_merged_contig_82058 ---NA---
TCACTATGATGCAGATACGCTCCCTGAAATAAAGATCCATAGAATCGTCATCTGATGCCAACATGGAATGTTGTTTATGGACAAAAAAAAAAGTGAACCTTAGATCCCACTGAATTGGATTTGCACAATGAAAAGAAATCGAATATTTGATAAACCAAATGTATTCAATAGTTATCAGAACTGGAATCCGAAATGAACCATTATCCAAACTACGTAGAATTCCTACAAACATCATTTTGTCCTAAACTAGTTTATCAAGAATAATTATCCGAAAATGGCACTGAACCCACCCTCCATATTTTTTAACCCCCATCAAGTTTTATAAGATATCAGTCTACTATTTGCATTGCCAAAATGCCCTCACCTCCTTTCTCACCCCCATCAAGTTTAAAAAAGATATTTATGAATCAGTCAGGTCCAATTCTGGACAGGCTGGACTTCCCTCCTGTAGCTATTACTTAATTCAGCCAAACATGCCTACTTTACTTCTGTAGCTATTACTTAATTCCATTTTTCTTTACATTACTTGTCTATAATAGAAAAGGAGCATTCAAACATCAGTTTCGGCTCTCTTCCACTCTTCTACAAAACTACCTGGTTCCATTAGCAGTCATATTAGCCTCAATATCTTTGTTTCCTTCCATTTTTTGTGTTATGTAATTTTACATATTTTATTTTCTCCCTTTAAAGTACTATTATGTACAGGTCCATTTGGGATAAATAATATTCAAATGTAGAGTGAAAATAGGAAATGTGGGGTGGGAATAGCGCCACTCTTCTCTAAGCTTTTTTTTTAAATTACAAAAAGAAAAATGAAAATGAAAAAGAAAACAAAAAAAAAAATCAAAAATCAAACAAGCATTGAGGAACAATGCAATGCTTGTAATCACACAGAAAAGTCCAAAGCAACGCAGCACTGCGGCACTTAAATCATAAGGAGCACTATCGTAGGCAAACAATTTAACCTGAACCTGAAACTAAGCATTGTTACTGTTTTTTGGAAATGCACCCAATGGCAATACCTAGGAACAGGACATTTTTAGAGGTGCATGCACCATGAAGCAGATCCATTGTGGGGTAGGAATCACTTTGGCATCTTGTGGGCTTCACTTTCCACCGAGTTTTTCACAGATATGTTGGCTGATGTTACATGAGATGTATTTGGATTCACCAGAATAGTTTGGCTGCTGTTTCTTTAGATGTCCAGGATTTACCTGTACCTCGTGTCTTACTTGTTCGCCTATATCAAATTTTGAACCTTCTATTTTATGATAATATCAATATTTTCCCTTTTTTGAACACATGATCAGCGAACCGCTAATATGTGCATGTAGCACTTTATGCTGTTCTACTTGCTCTTCAGTGGACTTTCACTGGGAGCAACAGATTTCATTCTCACACCAGAATCACTAAATAGCTAATTGTAAATGCATGACAAAAAGCAGAAAAAAGTTGAAAAGAAAAGAAAAAAACCTACCTTCACACGAAGTTCTTTCATTG
>Dhingra_Pear_16_GATCAG_L001_R1_001_paired_trimmed_paired_merged_contig_82059 ---NA---
ATAAGAGATCCCACTGAATTGGATTTGCACCATCAAAGAAATCGACTATTTGATAAACCAGATTAATCAAATAGTTATCTGAATTGAGAATCTGAAATAAACCATTTTCCAAACTATGTAGAGTTGCTCCAAGAATCATTTTGTCCTAAGTTTATCAAGAACAATTATCTGAAAACGGCACTGAACCCAACCTCCATATTTTTTAACCCCCATCAAGTTTTTAAGTGATATTAGTCTACTATTTGCATTACCAAAATGGCCTTGCCTCCTTTCTTTCCCTTTATCCTAATCAAATTGTCACTCCTTTATATTTCTTTTTGAGTAAATTTGTGAATCGGGCAGGACCAAATCTGGAAAGGCTGGACTTCCCTCCTATTGCTATTACTTAATTCCTTCTTCCTTTAAATTACTTGTTTATAATAGAAAAGAAGCATTCAAACATCGGTCTGGGCTCTCTTCCACTCTTCTAGAAGATTACCTGGTTCCACTAGAGCCATATTGGCCTCAATATCTTGGTTCTCTTCTATTTATTTGTATTATGTAGTTTTACATATGTTATCCCTTTAAAGTACTATTATGTAAGGGTCCATTTGGGATAAATAATATTCTAATGTAGACGGGAAAATAGGAAATGTGAGGCGGGAATAGCGCCACTCTTATCTAAAAGTTTTTTTTTTTAAATTACAAAATGAAAAGGAAAAAGAAAACAAAAAACAACATCAAACAAGCATTGAGGAATAATGCAATGATTGTAATCACATAGAAATCCAAAGCAATACAGCACTGCGGCCCCTAAATCATAAAAAAGAGCACTGTAGCACTGCGCCACTATTATCTAAATGTTACTGTTTTTTTTTTTGGAAATGCACCCCAATGGCAATACCTAGGGTTTTTTAACAGAGAACATGACAATTTTTTATGGATGCATGCACCATAAAGCAGATCCATTGTGGGGTAGGATTCATTTCGAGTTTTTTTGCAGATGTGCAGGCTGATATTTCCTGAGATGTATTTGGATGGATTCACCAGAATGGTTTGGCTGTTATTTCTTTCAATGAATGGGGTTTACCTGTACCTTGTGTCTTGCTTGTTCGCCAATGTAAAATTCTGAACCTTCTATGTTTATGCTAATATTAATATTTTCCATTTCTTTAATACATGATCAGCCAACCACCACTAATATGTGCACGTAGCACTTTATGCTGTTGTACTTATTCTTCAGTGGACTAACTTTCACTGGGAGCAACAGATTTCATTCTCACACTAAAATCACTAAATAGCTAATTGCAATGCAGAACAAAAAGCAGAAAAGAGTTGAAAAGAAAAGAAAGAAACCTACCTTCACACGAAGTTCT
>Dhingra_Pear_16_GATCAG_L001_R1_001_paired_trimmed_paired_merged_contig_82061 ---NA---
GGAGGCCTTTTACCACGATAAAACTTATCAGGCATCACCTGGAAATGTAAATATTAGCAAATGGGAGATGAGCAATGTTGAACAAATGTGTCATAAAAGATCGGTAATGGTATAGTTAATATAACCAAAAATAAAAGATCACAAAAACGTAAGGTTAATATGTATTTTACTTTCTGCGTAAATGGATAAATTCCGTCATATGTCTAGTCCAGTTAACTAAATCATTGTACAGGACTTCAAAGAGTAAGACGTGAACACCAAAAAGTGTATCAAATTGTTGAATAGCACAGCAGAAGTTCATGATATCAGCTTATTTCACTAGATATTCTGGCACGGCTTAGGTAACTTCAACAAATGTAATAAAACATACGTCAGTAGTGCAATATTTTCATAACATATTGAATGCATAACAGAAACAGTTTTAACTGCCACGTTCACGAGTTTCAGTGGGTTTTGAGCCACACCAAAATTCTAATATCCCGAAAATGTAAGGCTGAATTTTCCACAATGATATTCTGTGTAGCAATCATTCCCAAACTACACAGCTAGCCATTTGGACGTCAGGTTACAATGTTATGGCTCAAGTTTTCAGTCAATTGATCAGAACCACACTACAAATGACAAAGAGTATGTTGGATAGAGAGAGAGACAAGGAAATGGAAGTCTGAATC
>Dhingra_Pear_16_GATCAG_L001_R1_001_paired_trimmed_paired_merged_contig_82062 ---NA---
TCTATATTTCTTTTGGTATGCTGTGGCGTTTTTCATGATGCTCGATAGCTGTAAACTGACTCCAGGTACTGATGCACACGATATTAATTCTCTCGCTCTACCTTCATTTCTCAATAATATACCTCTTTTTATAGGCCTTGGGCATTCTCCTTTACATGTTATCTTTCTTAATTCCGGCAACATCAATCAATATTTTAACTTTCTTTAGTTCACCTGTGTGAGTACTGAACCACTAGCTTGATCACCCCTCACGGTATTGAATCTTGTTTAATCACACACTGCCAGCACCCAAGCAGCGTTAGACGAGTAATGCCAATAATTGTCATCATGTAAAACCATGTTCATATAATATTTAGAACTACTGCAATTACTTTCTGTTTGTTATTGTTATCCTTAATGAAGATTTTGGACTGATATTTTTATGGTTACTTGTGACTTATGAACAGATTTTCAAATCATATAAACAGTGATTTGAATTTGGTTGATTTATTTATCTCTATTTCATATCCCTTGACTAACTTGATGAAATGTCAAATACCCCATTATTGCAAAAATTAGGTAAAAGAATCTTCAATTACTCAATAATTTTCAAGCCTGCAATTCCCACTCTCTCTTG
>Dhingra_Pear_16_GATCAG_L001_R1_001_paired_trimmed_paired_merged_contig_82063 ---NA---
ATCAGAAGGAGGAGGAAGACAACCGTTGATTTCGAGACATGGAATCATGGCAGCCATATTTGAAACGCATACAGCGATGGTATTTCAGCAACCGAAAAAGAACATGTAGAGAACTGAACAAGATTACAAGGCACAAGTAAAGTGCTGCTGCGTACAAAAGCTGAATTAAGGAAGAAATTATATCATTAATATAAATACTGGTGTTTTTCTATTAGACAAGCTAGGAAACTATTGAATTGCATCTCAGACAA
>Dhingra_Pear_16_GATCAG_L001_R1_001_paired_trimmed_paired_merged_contig_82064 ---NA---
ACTATATGAATATGACATAGTTGAAGAGAGAACTAGAATTTCTTCCCCTGTTGTACATGCAAGTGAGAATTGAAACATCATGGCTCAATTGAATGTGAAGTTACTCTATAAACATGAAATGTGTCTACTGGACCACTGGTCCCAGAGCATATTTATGAGTTTCTAACATACATGTAGCGTACCGTTCAATATGTTGATGAGTAG
>Dhingra_Pear_16_GATCAG_L001_R1_001_paired_trimmed_paired_merged_contig_82066 ---NA---
AAAAGAATTCTGCCTCAATGGTACTTATTTTTTTATGCATATGAAGTTCACATAGGGGAACGCCAGTTTATGAAATCACTATATATTCTGTTATATTTTTCCTGAATAACTGTTTGAGTGGTAAATCTCACTCTTAGCCTCCCATTGATCAGAATTGAGAACTATTGATCTAGAACACCCAGTGATTGATCGGAATTGAGAACTGTTGATCTAGAACACCCAGTGATTCACGACCTCCACCTTCTTTGGAATCCTTTTCATTCCCCACATCATCTTGGAAATCCTGGTTAACATGGGCATAAGTTTCAAATTATAGATCATCTCTCTTCTCAGTGCTTGTGTGAAACTCTACCTTCATGTTCAAATATGACGAAGGCTGGTAGATATTTATGTTTAACAATGGTTCACTAGGAGTTCGACATTTGCATTGGCCAGACTTTTCCATATAATCGAATTGAGGGGTTGATATGTCTCAACTTTTAACCTTTGGAGTTCCCCAGGAATTGAACAAATACTTTCAGCAATGGTAACCCCCTTTTTTATTTATGTTCTTTGAAAGCTATAATACCATGAATTTAATAGTGCTAGTACTCATATATGCAACATTGTAGTTATTATATTTGATCAATGTTATTGTTATCATATGTCATTGTTCAAAAAATAGAAGAGATGAAACTTGTAAGGGTAATTGCTTTTTTAACTTTTGGGTATGGGTTGTATATCCAAAATTTGAATAATTTTGTTGGTTCTCTGCATTACTTCTGGTATTAAAAGGTATCGTACTAAATGTAGAATCCATGGCTTATCCTCTTCCAGCTGGACCATTTTCATCTTATTCATTGGGTTTTGCATTATTCTGTTTTCTTGTAGTTGGCCAGCCTATGGTGTTTTCTTAGTTTTTCAATTTTTGCAGTTCCTAGTTCCGTATTTGTCTCGTAATTTATAATTGATTGCATGTCAAATATTTTGTTTATGGTTGTTAATAGGGTCTGTCTGATTTGCAGTATGTTGTGA
>Dhingra_Pear_16_GATCAG_L001_R1_001_paired_trimmed_paired_merged_contig_82067 ---NA---
TCTGCTTTGCTAATTTTAATTCTATCAAAAAATCCGGAGAGAGGATCCTATTGTAAGAATCAAAACTCAAACGTTGAAAAGGCTTTTCATCCAACTGTATCAACTGTCGTAATTGAGTTGCTTCAAGTCTTGTTTGAGCAGTGTTTTATTCTCTGTCGGGCGTGTAGGGGCCAGCACTAGCTACTTCCTGATCAAACTTGGTTAATAACAGTGCATCCCAGAATCTCATTTAATTAATAAAATTTTCTTTGTTAATTAAAAGAAGATGAAAAAACTACTTAAATTTCTATTACTTAACAAAATAATAAGCAATAATGTAATTTCACAAATTTAAATTTTACAATACCTTCAATATTAAAAAAAAAAAA
>Dhingra_Pear_16_GATCAG_L001_R1_001_paired_trimmed_paired_merged_contig_82068 ---NA---
ATGAGTCAGATCCTGCCAATAGCAAATTATCACAAAACATCAGTCGTTGTAATTAAACTAAGAAATCGAATAGCATTTATAATTGGTATTGGTGGTAAAGAATATATACCTGAACCGTCTGAGAGCTGCAAGAAACAGAAGGGAAAAAGAACATTAAGAAAATGGCTGGATTAGATATCCCCGTAGGTTTCACTCAAGGGAAATGACAAATTCGATAAAAACAATCACATACCTTGAACTCATGAAATCTTGTGTG
>Dhingra_Pear_16_GATCAG_L001_R1_001_paired_trimmed_paired_merged_contig_82069 ---NA---
GCTAAATGTGGATTGAATGGGTGAGAAGAACAAAATCAAAACTCAGGGAAAAGTAAATCTTCTGTACCGGGAATTAGTAGATAGACATATGAGCTGGGAAGTCGGTGCTCTCCATTCCTGAAGTATACAGCATGGCATACAAGCAATAAGAATATATAAACACATGAACACACTAGTAAACACAATTGATCAAATATCTGAACAGCACATAAAAACAAATTGAACTCAGTTCTTAACAGATCCAACCGTCTAGTGCAGTCGAGCTTATTATATTAGATGGTACCTAATTCCT
>Dhingra_Pear_16_GATCAG_L001_R1_001_paired_trimmed_paired_merged_contig_82070 ---NA---
AACATGTCCTCAGCCACAGGACCTTATACAAAATTAACAAAAATTTACTTATCCAATTGGGGAACCTATAATACACAGTAAGATCAACCATTCACACACAAATCATCGAAATTGACACGCACCGACACCCACATCTCTATACAAAAACAACAATTTATCATGACAAACTAACAGAGATTTGAACTTTGAGTATAAAATCATAACAAAGTTTCAGTAATTATAAAAATTTAAATATAAATTTCGCGCCGACGACCACATCTCTATACAAATCATCAATTTACCATAACAAACTAACAAAGCTTTCAACTTTTAAGTGTAAAATCATCAAATTACAACTCAAAACTCAATTAAAA
>Dhingra_Pear_16_GATCAG_L001_R1_001_paired_trimmed_paired_merged_contig_82072 ---NA---
TGCTTTTCGGCCCGAGAAAAGAGATGATTCCCATAACCCAGCATTTTAACTTTGATCCAGATTATGGGTGAACCAAACAGAGGAAAATACATTATCTTCACAAGAAAGAACCAGATTGGAACAATGGAGATGGTTAAAATGAAAATCTCACCCAGCATATGAGCATCAGCTGAAATCTAAACCCTAAACAGGTCCAATTCTTCATGGGAAATTAACAAAATTGAAAATATAAATTCCATGAAAAACCCAGCAAATTAAGAACCAAAATTATCTTAGGTTAGTAAGAACACACACCCAAAAGCAAATCAGCCTCTCAC
>Dhingra_Pear_16_GATCAG_L001_R1_001_paired_trimmed_paired_merged_contig_82073 ---NA---
AAGTAGAAGAGCAGAAGACAGGACAATATTCCTTAGCACTAGCATCAAATAAGAATAAAATCCCGAAATTTAAGAAGACGGGGAATGGTATGTTTTAGGTTGATTCACACCACAAAATCAACTTAATCAAGAAGACATTTATGGAAATTACTCATTATTAAGAACAATACGCCAACATATGCGAAATCAGACAATCAATTTAAAGAAATAATCTGAAAAAAAATCGACAGATCATTCAAATAACAAGGAGTTAAGGGAAATCACACAACCCCATCTACTTAAATGGGAAACGGATTGACAAGCAGCCATCAAAATTCGAATTACGGATGATCCCATCTAATTAGATAATTCGAATTATGGATGATCATCTGAGACGAGCACGTACCTCAATCAGACAAAATCGAGGGCAGCA
>Dhingra_Pear_16_GATCAG_L001_R1_001_paired_trimmed_paired_merged_contig_82076 ---NA---
AATGCTAATTTTAGAGAAAATAAACCAGAATTTTTAGTGCAAAATTTTACCTGGATTTATCAAGGGAACTGTTATTAAGCACTCCAGAATGACATCTTGCACTCTTCCTTCCGTTATTTTTTTCACTAGGGAGGAGTGCAAGTTGACTCTCCCAGTATCAAAGATACATAGACGTCCCCTATGACAATTTATATATGACAAATATAGCTACTCATACACTTAACGGGTTGCAATATAATCATCCGGTACCAATCATCCATAATTAACAACAAGAACCAAAAAAATACTCCCTTACTTGGGGAACGCCTGTGATGAAGAG
>Dhingra_Pear_16_GATCAG_L001_R1_001_paired_trimmed_paired_merged_contig_82077 ---NA---
GAAAAGGCCAAGCTCCTTCAGGTTCTCCTTCTTCTACTTTGCCTAATTTATTCTATTTTCTGTTTGGTTTACGAGAAAATGTGGGAAAATGTAAGACCATGAAGTGAAATTACTGATATTTTTACTGAATTGACCCAATTTCGAAACGATAGATTTTTCAATTTCAAAATTTGCATTGCATTGTTGATGATTTGATTGAAAAGTGAAGTGCTTTAGGTGGTTTGTGGTGTGTAGGTAGCCAAAAGGTTAGAGAGCAC
>Dhingra_Pear_16_GATCAG_L001_R1_001_paired_trimmed_paired_merged_contig_82080 ---NA---
GCCATCTCCCTCCCTTCCTCCCTCCTTCCCTCCCTCCTTTCTCTCTGCTTTGAGACGGTGGACGACTTGTATTGATTCGAGCTTCTGGTATGTGAAATAAGAGACGTTTGATGGTATATATATATTTCAGTTCATGTTACTAGAAGCAATGAGAACTAAGAATAAATATACTTGTAAAGTATAATTCTTGGAATCTTGTAACTATGCAATAAGAGAAAATAGAATACTGCAGATATTGGATTACAATATATATGTATGTATAATTCTATAGAATATATAGTTTGATGCAGTCTTGAAAATATATGCTCTATAGTCTAGAGAGAGAGAGAGAGAGAGAGAGAGATGGTTTCAAAGAAACTAAAACTTTTTGAAACCATCTTGGGTAAAGAAGCAAGGCTCCTTATAAAGGCTTCGCCTTACAACTTGGCACTAATTAATTTTCAGAAAGCATATATCTACATATATATGTCAATATGGATTGGGTGGATTTTGGTTCTCACATTTGCTTGCAGATGGTTCACACAAACATCCACATTTCTTTTATTATTT
>Dhingra_Pear_16_GATCAG_L001_R1_001_paired_trimmed_paired_merged_contig_82082 ---NA---
GATACCTGTCGAAAATCAATATTACCAATATTAGGAAGGGGTGTTGCAGACGAAAAGGGGGAAGGCGAGAAAAAAGAGCGAAAATAGAGGAATGAGCGAAAATAGAGGATTGACGAAAAACAGTTTGCCGGACCCTACTGCTGAATTTGATATAAACAATTTGTCAGCAACAGCAAATGGCTAAAGAAGTGAATACATACCACATCCAACTCTTGCTCC
>Dhingra_Pear_16_GATCAG_L001_R1_001_paired_trimmed_paired_merged_contig_82083 ---NA---
ACTTCAATGCAATAGCGATTCCCTGTTTAAGGCACCCAAAACAGATGGTGAAATTAAAAGGAGATCAATCGTACTATAGACAGCATTTAGAAGCACTATAAACTCGAGTTACAGAAAACCTCAGCAACACGGTGAGAGAAGCTTTATTTTATAGGGAATGAATCTTATGACGTTAACGCTTCCTATCAGCTAATTAGTTTTAGCTTTCCTGTGACATTAACTAAGATCTCCTCCACATGACCATACACCTTATTTGAAAATCAATTTTAAACACGCTCTTCCAGAGCCTGTACAACTTTGAATTTTTATTCTTATAAGCAGGTACGCCAAATTTTTTCCCCACTGATCAAGGATTTCTTAAGATTGTTACCGGACTCACCCTTATTTCCTAAACATGTCAAAGCCTTGGTATGAAATACTTTGTCAGATCAAACTCAAAGAAGCCTATTATCCCAGAAATGATACTCAAGTACCACATGCATGCGCGCGCACACACTCTTAAGGACTTGATAGTCAAATTATTCCATTACTTATGTAGTAAAAACGTGGAAATCTTGGGCAATCATAGAGCATGGTTCGTCTCAAAACTGTTAAATTTAACAACACAGAACAGATCATTTCATATTTACAGGCTGTACAAGCAACAGAATATATACCTGCATAATCTCAGCTGCATCTGG
>Dhingra_Pear_16_GATCAG_L001_R1_001_paired_trimmed_paired_merged_contig_82085 ---NA---
TTCCAATCGTCTTAGTTTACACTGTAAGTGTTCTTTACTTGACTAATTATAAAAACTTGGAAGGATCCAAGTAGTAAACTTTGGAGTGGAGATTGCAATCCTTTTTTCCCCACTACTTTTTAAGCTTCTGAAAGCAGGGCTGTCGCTCATGAATCGTCAAAGTGTCTTAACCTTTATAGTTTCTATCTGTATATTCTGTAGATGGGTCTCCTGTTGTGGTCACATGATTTCTTATATAGGGATACATGTCCTATAATATTCACTATGATCATAACTCATGTCAGGTTTTGGCAGAGTGGATGTATATCTGGGCAACTTT
>Dhingra_Pear_16_GATCAG_L001_R1_001_paired_trimmed_paired_merged_contig_82086 ---NA---
AAAAATATAAAAAAGAGATAATTGGATAAATATTTGAGGGGTTATGATACAGATGCCTAGGTTTTAAAATTTTGAGATTAAACATTTATGCCTTTTAGAGTTTTAATTAAACATTTTCCTACAATTTAGGTGCCACATGGATTAGAAGTAGCCTTTTTTATAATTTAAATTACCCAACTTGCCATTATATAAATATACCTTTTAATTCCTAGATAATACATCAAAACTCCTAAAATCTTGTAGATAAATATTGTAGAATTTAATTCCAATAAAAAGTCTTTCAAAACACCCATGAATGCGACTTGCCATTATATTTAATATACCTTTTGGTATGTTTGTTTTCATTTTTGTATGTATTTGGTACGTCTATATTCATTAAAAAAAAACATATTTGCTACATATATTTCATCTTGATTAAACATATATTTCTCCTTAGTACATATTTGGTA
>Dhingra_Pear_16_GATCAG_L001_R1_001_paired_trimmed_paired_merged_contig_82087 ---NA---
TTCAGCTTCCATGAGGCTTTATTGATCTTGACCATAAAAACATCATATGTACAGTAAGGGATATACAGGAAGAAATGGGGATGATGTACTAGCATTCAATATATCTTATTTCAAAATACTTGGATTGTTTTTTCTATGGAAAAATAATTCTATAGAATCTATACATTGACATTCATTTCAATTTTCTTGGGTGGTATGAGGAGAATGCTTCTTACAATTTATATTGGTTTGTCATTTTTGGTAACCTTAC
>Dhingra_Pear_16_GATCAG_L001_R1_001_paired_trimmed_paired_merged_contig_82089 ---NA---
TGTATCAATAAATGAAACACCTTCAAGTTCAACAAACAAGAATTGACAGAGATTGATACAACCCAGCTCATGAAATCTAAAAAATCGTCGCAGTGTTCATTCCCAGAGCTGGAAAGTGCCGATTTGAAATTGCCCAGATGAAAATTCATGGAAAAACAGCAAAAAAAAATCAGATCTTTTTGGATGAAGACTCAAAAATTGCACATGGGCAGTGGGAAACAGAGTGAGTGAGTGCGATTGGAGAGTGAGGACCGATCGGAACCGTTAGATGTGGGCTCGTTTTTCGATGAGGATTGAGCAGAGGA
>Dhingra_Pear_16_GATCAG_L001_R1_001_paired_trimmed_paired_merged_contig_82092 ---NA---
TGTACTTTCCCACCAGCACTCTCACCTAATGCAAATGTTAAATGAACTCACTTCCGTTGAGGATAGATCATCGCTTTGTATCATGTATCATGGGCGAGTGACAATTTTTGTTCATTATCGGCTAAGAAAACGAGACTATATAAAATAAAACCAAGTGTACGTTCAAGAAATAAGTTATACGCTAAATGTTTTTTCAAAACCACTTCCTTTGCGCCCTGGGATGTTTCTTGAGACTGTCACCAAGGTAAGAGTTAATTGATTCACCGATTTAAATCGTAAGTTGTAAAACATTCATTTCGGGTCTGTGACCCATAAGGTCAAGCTAGGTAACGTCCTAATGTTCAAGGACAATATCTATATTTGG
>Dhingra_Pear_16_GATCAG_L001_R1_001_paired_trimmed_paired_merged_contig_82095 ---NA---
AAACCCTAAATTCCTAAATTAGAAACCCTAACTCATAAATTACCTAGGGATTTGAAAGATGATGCTAGTGTTCTCAACGGCGAGGATGGTGTGGTGGTGGCCAGAACTCGCGATTGGAAGGATTGGAGGAGAGTCAGGAGATGATGCCACGATGGTGATGGTGGCTAGCTGTTGTGATGTCGACACAGTCGAGGTCGACTCAGTCACTCTGAGTCTCAGGGAGTCAAGTCAAGTAGGGGTATGAGGGAGAATGAGAAAGTGGGGATAGTCAATGGATGGAGATGGGCGCCTTATCGAGGTCTAAGATGAGAGATGAGAGGAGATTCGGGGAGTGGAAAAGTTT
>Dhingra_Pear_16_GATCAG_L001_R1_001_paired_trimmed_paired_merged_contig_82096 ---NA---
TTGGGCAGGACTTGTATGTACGAGTTGATGCAGTTACTCTAGGTACTCACTTTATTTTTTCTTTCTCACAATATTTTGTATTCTACACTTTCTACCGGAATTTCTCTAATACGAGACAAATCTTGTTGGATAGTAGTTGCGAGTTGGTTGGCTGGCTGTACTTTGCCCTGATCCACCTAGCTAATTACATCCCACAATTATCTCGCACATGAGAAAACCCCATAGTTTTCCTTGATTTTTGATAATGATTTGTTATTGTTTACAGTTCACAACTGTTGAATTCGTTGGTTTTTTTATTTTTATTTTATGTCCTTGTAGCTCAATTTGCAAATGGTTCTGTAATTAGCAAGAAGGCAAGGCTGG
>Dhingra_Pear_16_GATCAG_L001_R1_001_paired_trimmed_paired_merged_contig_82098 ---NA---
AAAATCCCGATTGAATACACCCCCATTTTGGCCTTTAGATTGGATAAATCAAATAAGGATCAATTCTCGAAAATAAAAGAGTTGGAAATAAACAGGGCCTGCAAAAAGAGAAAAAAAGTGCGGAAATCATTTCCCTTTTTGTTTCGGTGTTTTCGAATTGTTGGGTCATTCGGGTTTGTTTGTACTAATTACAGGAAGCAGAGACAAGGGCTAAA
>Dhingra_Pear_16_GATCAG_L001_R1_001_paired_trimmed_paired_merged_contig_82100 ---NA---
CATCTCATTGAACCAACCCCATTCTCCTAAACTAAAGATAAAATTGTCAAATGACCAATGTCATGAACTTATTTATTAGGTAAATGTCAAGGTACCCAAAAACTACCATTATAAAAAACCCACAAAGATTCAAACTTCTGCAGTCAATATGATCTGCAACTAATAAAAAATTAATCAACTCGAAATCAAATATAAACCCAAATGAATCTGAACC
>Dhingra_Pear_16_GATCAG_L001_R1_001_paired_trimmed_paired_merged_contig_82101 ---NA---
ATTCATGGATTCCGTACAATGCAAGCAATTTACATGTTCTGCGAAAGCAAGAGCATGGAATTCCTCACAGGAAGTGTTATCTAGTGAATCCAGAAGCACGAATAACTTTGGTCAGGGAGGCTGAAATGTCCGAGGAGCATGGATAACCGTGACTTGCTACTTCTTGTCCTCTTTAAAAATAAAAAATAAAATAAAAAGCTATAAAGATAGTATTTTTATGTGCTAATTGGGAGAGAAAAAGAAATGCATGTAAGTGTCGAAAAGAACAGAGCCTTCTTTCTCGTCTTTATTGATCAATGATGACAGTTTGTGAGGAGTCGAGGAAA
>Dhingra_Pear_16_GATCAG_L001_R1_001_paired_trimmed_paired_merged_contig_82102 ---NA---
GTTAGGGATTTGAACCGCACTCCCATAATCAAACTTATTACCGCCCGTGCTGGTGCACACAATATGTTATCCCACGTAAAAATTAAATTTATCAACAATAGTCAGATATTGGTCACACTACATTAACTACAGTGGTTTTGAGTATATTTCTGTGTATGTAGTCTACATACACAGAAATTGGATACTTAAGCACTGTAGTTAATACTCGAGAGATGCAATTTATAGAATGGCAAGCAGTATACCACAC
>Dhingra_Pear_16_GATCAG_L001_R1_001_paired_trimmed_paired_merged_contig_82103 ---NA---
TAATGTTTATATTTATGTGATTGAAGGATTACATGGATTTCGAATGATTCATTGGACACAGTCATTTTAGTTTCAGTTATTACATTACATTTGCTCATTTCGTGGATTATATCTTCATGTTAGAAACAAATCTGAGCTTGTTGTCAAAATATGAATTCATTCTTTTAAATCCTTATTATATCTAAATGAAGTCTCTCTCTCTCTCTTTTATCTTTAATAAAAAAGGAGAGAAAATTCCAGTCCTTCTACCACAAATTTAAGTCAATGTTACTAGGAAGCATATTTTTCTGAGTTCAGTCTCTCTCTCTTTTAAATCCTTATTGATATCGGTTAATGTAGATGGCGTTTATGGTTGATTGC
>Dhingra_Pear_16_GATCAG_L001_R1_001_paired_trimmed_paired_merged_contig_82104 ---NA---
AACCAACGACCAAGTGAAAAAAGTTCATGGGATTCCATGAGCAACACTACCAACAAAGGCACACAACAGAAATAAGGTGATGGTGTTAGGAACACCAGACCGGTGGAAGCATCAGAGATTTATTCACCATCTCGGTGGGCTGCAACAAATCGTGGTGAAGCGTGACTGTATATCGAAGCTTGAATAAACAAGGAGGAAGAACACATGTGGGGTGAGAAGAAAATGGCAAATCGAAATGGAGAATAGGGAAAAATCAACA
>Dhingra_Pear_16_GATCAG_L001_R1_001_paired_trimmed_paired_merged_contig_82107 ---NA---
AGCTGCCTAGCATTCTTCAAGATCTAAGCAAGCACCCAAAAAAGAGAAACAGCTTTCATATGATGAAATGATGAGAAAAAATTTGATAACTGTTCATACAGAAAGGGGGATGCTGCATTGAATCTCCACAGCATAGAATTGCCAAAAGGGAGGGGTGTGAACATAACATGGCAACATTCAGTTGTTTACATATAAGCATACTGTTCAAGTGTTGCCAGAAGGTCAAACCTTAACCCAAGGCTTCATAGATAGCCTAACAACTAATGGTTAGCAGAGAACTGTCACAATTCACAACTTCATTTCATAAATTAATGCAATGGTAGGATCCATTTCACTCTTAAAGTGATGGAACTAACGCATGATTCGTGGTGAGTATACCAGACTAAATATACGAATGAGTCATGCTGGAATGCATTATGATAAAGGGCTATATGGAAGGCTATTTAGAAATTACTCCAAGTTTATATTGAAGATAGAAAACATCTAGGAAGATGTAGAATACTGCCATTTCTAGATGCACCTCAAACTTTGTAAAACAAAATAGGTAAATGCACAACAAAGATCCAACTTAAACCATCATAAAAATTAAGACGTTTACAGAAGTAATTCAACGATAATAATTATACCTCAACATGTCCTGC
>Dhingra_Pear_16_GATCAG_L001_R1_001_paired_trimmed_paired_merged_contig_82108 ---NA---
GCAGGATCGGAAGAAATATGTGTTTTAATCATAGGAAAGATTGTGTTGTGCAATCAAATTTCAATGTCAAACGGTGTTTCATGAAAATGAAACAAACAACCTGTGCATACACATCAAAATGCAGGCAGGATAACAAGACCATCTCTATCATGCCAAACTTGCTTGGGTACCACTAAAATAACAGATATAAAGTACCATGATAACCTGGACAAAAGATACAATTAAAGGCACAATGACCCAAATTACCACCTAACATCACAAA
>Dhingra_Pear_16_GATCAG_L001_R1_001_paired_trimmed_paired_merged_contig_82109 ---NA---
TATCGAGATTTACCAACAGAATCTGCAAATGAGTTATAAAGCTATTTTAAAAGATGGCCTATGTATTAATAGTCAATTAGGTAAAAAATTTAACAGCTCCATTTATGATCAAAAGGACGTTTTCTAGGGTTACACCATAGACACTTGTAGCAATACCGTTGACCAGCGAAAATGAATTCACAGGTGGGCATAGAAGCAGTCACATAACTTCTTGTTAATTAAATTAGATTTAAACGTATATTTGACTAGTAGATATTATGCATTCAAAAATGACAATCTGACCTTCACCAAAGGTGGAGAGGTCA
>Dhingra_Pear_16_GATCAG_L001_R1_001_paired_trimmed_paired_merged_contig_82110 ---NA---
TCTTCCATTGTCCCATCCACATGGAATTTGATTGGGATTCAACTCGCCGTACATTTCAATAAAACTGTTGACGTCAGAAGTAGAAATTACAGACGTCATACGAACGGCATTCACCATAACAAAAACTGAGAAGAAAATGATGCTGGGGTGGGAGATAACTGAATTTTCAAGAACCGGGAAATTTAATGAAATGAAAACCTAGGTAGTTCCAACAATTAAAAGAAGAGAAAAAAAATGTAAGAGAATACAAGATATTTCCCAACTTCTGTACTTGCAGGGACGCATAACAGCGAGTAAAACGAACTTTAGAAATTTTGTGCTCTTATTTGGAAAATTTTCATCAAATTTGACAATAATGGAAGATAAAACTGCGCAACGAAAATCAACCTTTTCGAAAATATAAACCC
>Dhingra_Pear_16_GATCAG_L001_R1_001_paired_trimmed_paired_merged_contig_82112 ---NA---
ATCCAATCGAAATAATAATTTTTATGTCCGACTCTAATTCAAATGTTAGTTAAAAGTTCTAAAGTACAAAGAACGGAAGACTTCCTGCTTTGCAGATGTAGAAGAATACTACTTAACCGTCTAAAAGTGATCGCGTCGCTTATTGATTCCTTTCTTCGATGTATCGATAACATAAGCTTTTGCTTTATGGCCGAAGTATCAAAAACATCTTAAAGGGTTGCAAGCACTTCATAGTTCATATCTGTTTTTCAATCTACGTCGCTTCAGGG
>Dhingra_Pear_16_GATCAG_L001_R1_001_paired_trimmed_paired_merged_contig_82113 ---NA---
CATTATTACTTATATAAGTTTTTAGCATGCATTATTACTTATAAAACAATTAGTATCCAACATCAGTGATAAAAAAATTAGTCTACAGTATCAGTTATACCAGAATTATTGTGCAACGCCAGTTATACCAGAATTAGCATGCAGCATCAGTTATACCAGAATCATTAAGTTGATGGCATTTTAATATTTTTACAGCAAACTCATGAGTTTATATAAAATACACACACAAAAATTAAGCAGAATTAGCTTGTTTTTGGATTTACCATTTTGTCTTATGGGTCATCGTCTTGATTTTTGTGCTTATTTTGACTTTGTGTTTTTATCTTCCATGCAACCAGTGTCATTTGTATATCTTTATCATCTGTTTGATCATCGTGTTTTTCCGGCACATTTGAAACTGTTCTTTCATCATCATCCTCTTTTTGCTGTTAAACATCATCCATCTCATAATCAGGATCCCCTT
>Dhingra_Pear_16_GATCAG_L001_R1_001_paired_trimmed_paired_merged_contig_82114 ---NA---
CAGAATTAGCTTGTTTTTGGATTTACCATTTTGTCTGATGGGTCATCGTCTTGATTTTTGAGCTTATCTTGGCTTTGTATTTTTATCTTCCATGCATTTGTATATCTTTATCATCTGTTTGATCATTGCGTTTTTCCAACACATTTGAAACTGTTCTTTCATCATCATCCTTTTCTTGTTGTTGAACGTCATCAATCTCATCATCAAGATCACATTTTGCAATTCCGTCTAATCTTGTTCTTTCATTATCGTCATCATTTTTTTTTTCTTTAGTAACTCGATCATCTTGTGGAAGTTGTGCAGG
>Dhingra_Pear_16_GATCAG_L001_R1_001_paired_trimmed_paired_merged_contig_82120 ---NA---
ATTTTGTGAAAATGGCTGGCTCCCCGATTGATCACAAGCGGTTGCCGCTCTGCTTCATTTTCGGCTTAAAGTGAGTCATCGGCCCCCAATGGGATCCAGGCCCTGACTACAGAGTCGGTAGCGAGGACAAGTTCCACCACCCCATTACCCCCCGTTCCACAATCTGCCAAGTGACTGAGGAGCACCCGTCGCTACCACCTGCCCCACCACCCCCCAATCACATCACCCACGACTGGCAACGTGGAGGTCAAATCGACCCTCGTGAAGGGAGGGGAGGTAGAGGGACAACTCCCTATTGGAACGAGGAACAAGACGACTCGGGGAATTTGTCGAGGCCTGAAAACATATTGGATCAC
>Dhingra_Pear_16_GATCAG_L001_R1_001_paired_trimmed_paired_merged_contig_82121 ---NA---
TGTTGAATATGTGAAGAAATTGTGAAATTTTTAATCTGTTGAATTCATGAAGATATTGTGAAGATTTGTGTTTTGTTGAATCTGTGAAGATATGGGTTTTAATTGGTAAGTTTGTTAGTTTTTTAATTCGGTTAATTTATTTTGTGAAAATGGCTGGCTCCCCGATTGATCACAAGCGGTCGCCGCTCTGCTTCCTTTTCGGCTTAAAGTGAGTCATCGGCCCCCAATGGGATCCAGGCCCCGACTACAGAGTCGGTAGCGAGGACAAGTTCCACCACCCCATTACCCCCCGTTCCACAATCTGCCGGGTGACTGAGGAGCACCCGTTGCTGCCGCCTGCCCCACCACCCCCCAATCACATCACCGACGACTGGCAACGTGGAGGTCAAATCGACCCCCGTGAAGGGAGGGGAGGCAGAGGGACAACTCCCTGAAAACATATTGGATCACTCGG
>Dhingra_Pear_16_GATCAG_L001_R1_001_paired_trimmed_paired_merged_contig_82122 ---NA---
TCGGTAATATTAAGGCCTTCCATAACTCTATCATTCCTGAACCTCTGCGAAAGGAAAACAAGCACATATTTTATTAAGGTTTGCAAAATAAATTGGAAAAGGCAAAGGGGAAAAAAATGCATATTTATCACTCCTCTGGAACAGAAAAGAAGAGAACAAAGATATAGTTCATCTTCCAATATGTGGAAGGATTTTATTGGTGCCCGTCACATAAGAGCAGCTTCCCACCAATCTTGCATCAAGACCACATGGTTTGTGTCATGATACGCTTCCAATTCAGAATGCTAGGATTCAGCTAGCGTTTTAAACATTTTAACTTGACATCAGTCGAAAGTAGATCATTAAGTCGTATAAGTTATCTATATGAGTTAACTCTGGCCATACCACAGTAAATGTGCTGTCTTAAAGTCCCTGTTCTCGACACTAGCATTCACTTCTCAGGGCACTTTACGGTGACATCTACCTTGACTTTGTGATGACAATAAAATCTCTAGATTCTCCTATGGATCTAATCAACTCTATACATTTTACAAGAATCCACAAGATGAGCAGACTTTGAAACACTGAAAAAGACATAACCAAGCACATCCATATCATTTTTTATGATTCAACAAACATTACTATTCCACTTCGAAAAACATAATGCAAGCAAGTTCAGTCAAATACACCGGAATCCCCCCAAATAAAAAATTTATCTTAGAACTCTTCCAGTATATGCCCTTGCCACGGCATTAGTTCCCTCCTTCACTTAAATTCATATACTTACACACAATAGCGATATAGATCAGAAAGTAGCGAGTTCCTACCCAATAGATCTTGTGCACTCAACTCCTATTACATGGAAATCAGAGTCTTCAGCCCTTTCGACGAAATCATTGGAAATAATAAGATTATATCAGATGAAATCTAGATCATGCTAAATCCCAACTAAATAACACTTCATTGTCTCTGATCGAACCGAAACCACGTATGCAAAATCAAATCCTTGCTCGATTAACCAAGAACACCAAGTAAAGGAAAAATAATATTGAATCCTAAAGCTCACATCTTTTTGTTGTTTTAGCTCCAAAAAATGAAAAACTCCCAACTCAATTCAGCATTTTTTTCACCCCAGCTCCCAACTTAGTCAGAAACCTAACATCCAATACTCCAATTCCCTCCACTTTCCTACATTTTCTAGGCAACCAAACAGAGTT
>Dhingra_Pear_16_GATCAG_L001_R1_001_paired_trimmed_paired_merged_contig_82124 ---NA---
GTACACCAAAAAAATTTGGTGTACCCGGCACTCTGAAAAATTCCTCGTCAATGTCAACGTTCGTCAGCAAATACATCACTCCAAAATTTCTGAAAAATCAAAGTAAGATATTTTTCTTGCTCCACAAGGTCGGAAAGGGACTCCCTTCGTCGGAAAGGGACTCCCTTTTACCTGAGCTAATTGAGTTTAAAATTTAGAGAAGTATTAAAATTGAGTTTAAAATCAAAGTAAGGTATTTTTCATTCTATATTTGTCATAAGTGTATTTTTTTTTTTCAATATAAAAAATTTAAAGTATAGAATGAAATTTTTGAAGTGT
>Dhingra_Pear_16_GATCAG_L001_R1_001_paired_trimmed_paired_merged_contig_82125 ---NA---
ACAGTGAGGAAAGCCATTCCTAACTCATAACCTATATATGTTATGCATGCACCCATCTTAAAGATGTCGCTGACAAAAAACATCCTACAACAAAAGTATATGAATACATCCTCACAGCATATAATAATTTTTTCCCCCAAAAATGCTTCGTAATCCTTAAGAATATCTGATAAGTGCAAGACTTGGACAACTTGACTTCAGAGAACTATGAATTCAGAGTCAATAATTATATCAGTGAATAAGATGGTAGAAAATTTTATACTCACAGATACCACATTTATGAGAATCTCTATAGATTTGAAACATTATACCATAGCGCCTGAACCCCAGCTTCAGAATACAAACTTAATGAAATTCAAAGATTTTGCAGATAAAAATGTAATACTATTGACAACATATTTTCAGATCTACTTTGGCCAAAATGTAGAAATGTATTTGTCGAAACAGTATCCACTA
>Dhingra_Pear_16_GATCAG_L001_R1_001_paired_trimmed_paired_merged_contig_82126 ---NA---
ACGTTTCTACATTTTGGCCAAAGTAGATCTGAAAATATGTTGTCATAGTATTACATTTTTATCTGCAAAATCTTTGAATATCATTAAGTTTGTATTCTGATGCTGTTGGTTCAGGCGCTATGGTATAATGTTTCAAATCTATAGAGATTCTCATAAATGTGGTATCTGTGAGTATAAAATTTTCTACCATCTTATTCACTGATATAATTATTGACTCTGAATTCATAGTTCTCTGAAGACAAGTTGTCCAAGTCTTGCACTTATCAGATATTCTTAAGGATTACGAAGCATTTTTGGGGGAAAAAATTCTTATATGCTGCGAGGATGTATTCATATACTTTTGTTGTAGGATGTTTTTTGTCAGCGACATCTTTAAGATGGGTGCATGCATAACATATATAGGTTATGAATTAGGAATGGCTTTCCTCACTGTATCGTGTACTGAGGCCACACTGTTGAAGTTCTGTTTTGATATTAGTAAGTTTACTGCCAACAAAGTACTTTCCTTTTTTGAAGAATTTTAAGAGTATGTTGGATTATAGCTTGTGTACCTATGAGAAGAGTACACAATACACCCGTTTGGTTGTAGTCACCATCTATATTTGGCATTCCCTACAATAGTCAAAAGACTGTTGAAAAAAGGGATGTTGAT
>Dhingra_Pear_16_GATCAG_L001_R1_001_paired_trimmed_paired_merged_contig_82130 ---NA---
GCCAGAGATATCCCCAATTAGTGCATAAGCATCGACCACCTGTTCAGCATTTAATAGTGTATCAAGTCAAAATAAACATCACACAAAACCTGAAAGAGCATACAATTGATCCCTCAACTTAAACTTATCATCCAGAAAAAAGAGAAGAATGATGCTGCTGCAACTTAAAACTTTTCTGAACATGCTCTCACTAAAGTGGTTGCAGCATTAATACGTGGATCTACAATAACCAGAAAGCTCTAAATAGTGAATTGAGTAAAATACCACTCATTTATTGATGCTATTCCTTGCAGCTCTCTAATGCCATTCAGTTCAAAGATTTTACCTTCTCCTGGGTGTTTAAATTTGGTGCTTGTTTTAATTTTATTTTTCTGAATAGTGTCTTCCGTATATCCCTAGTTGCTTTTCCTATTTCCAATCAAATTTTACTTGACAAAAACAGAATCCAACTAACAGCCCC
>Dhingra_Pear_16_GATCAG_L001_R1_001_paired_trimmed_paired_merged_contig_82131 ---NA---
AAAAAAAAAAAAAAACAAATCAAATTCCTATTCTCCATCCACCACCAAACTCCCCAAATTCCTATTTCCACCGCCAATCTTCCTCTAGGATCAAAACCCAGTTCTTGTTTCCACCACCAAATTTGTCCCAGTTTCTTGTTTCCTTTGGGATCCACCACCATGGGTTGCGTCCGAACAAAACCAGTGAAGAAAATTCCTTGCCGAGTGATCGACCGTTGCTACTGGCGCATGGCTTTGACTTCACACCCATAACAAGATCCTCGAGAAAATCACCATGATCCCTTCCAAGCACCTCCACAACATCTCTCTGAAGCGGATCTAAAAGGGTCGGTCTGGCACCGATGAGATCTCCGTTGACAAACGAGACCATCGTGTGCCATGTCTCATGAATTTCTGAGATGGTGGAAAGAGCGCACCAACCATGCGGCATTGGTTGGGTTTCTCCCTCACCCAAAAACTCAAACACCACCAAACAGCCACCACCATGAC
>Dhingra_Pear_16_GATCAG_L001_R1_001_paired_trimmed_paired_merged_contig_82133 ---NA---
CTCAAGGTACCCTACAAGATTAGAACAATTAATTATATGTGGCAAAATAATGTAAGCATCAAAGCTCTGCACCAGAAAGATTCAATTAACCATTCTTCTAGGTGGCCTTGGTTTTATACACTTGAATATATTAACTACCAACAAACTTATGTTTCTTCCTTCAAACTGTGTTATATTCTTTTTATTTCAACTATTTTTCCAGGGTTCCGGTGCGTTAATA
>Dhingra_Pear_16_GATCAG_L001_R1_001_paired_trimmed_paired_merged_contig_82134 ---NA---
CTCAAGGTACCCTACAAGATTAGAACAATTAATTATATGTGGCAAAATAATGTAAGCATCAAAGCTCAGCACCAGAAAGATTCAATTAACCATTCTTCTAGGTGGCCTTGGTTTTATACACTTGAATATATTAACTACCAACAAACTTATATTTCTTCCTTCAAACTGTGTTATATTCTTTTTATTTCAACTATTTTCCAGGGATCCGGTGCGTTAATAGAGTATTTGTAATGTCGATAAAGATGGATGTGTTTTGTAATCCGTAAAATCACAGCAGGCATCAATCTCACAGAATTGACCATCATAGACTCACATATTTTGAAGTTCTATGAACTGAGTTATAAAGCTTCATATTGGCCATCTTCTATACAAGTAGATAATCCAAAATTCCACATATTTCCCGAGCTTGTAAACATGAGAAAATGTGAACTTTTACCTTTCAACCTCTTCCTTGGGCAA
>Dhingra_Pear_16_GATCAG_L001_R1_001_paired_trimmed_paired_merged_contig_82137 ---NA---
GAATTGTCTGCAAATTCCTCTTTGGTATATTGCAGTCTACAGCTAAAATGCTGTCAGCAATATCTTGGTTGCTTTTAGTTGAAGTTTACCTAATTTCATAGATAAGCGATTTATAGGAAACTATTTTATTGATTACTTTTTTTGGTGATTCAATATTATGATGTCATATGCTTGGTTTCTGAATAGGGAATCGAGGTCAAATTATTTTTATATTTTTTGTTGATATAGTCAGATGTGACAAGCAATTACCATGATTCTAACATTTGGATTATTTATTTCTTGAACCCACCCCATCATCCATTCAAAAGAACAGAAATAACCATGTTTTCTTGTTTTCTTCTAAAACTTCATTCCTTCATACGATCTTTTCCTCACAACTTATCCAATTTTTTCCATATTTGGAAATGTCTTTCTCCTATTATTTATTTAAAGTTCTCCATTGTCTTGCTTGTATTGGCTTTGTAGGCGATGCTACATTCGTTTCATCAG
>Dhingra_Pear_16_GATCAG_L001_R1_001_paired_trimmed_paired_merged_contig_82138 ---NA---
CGTGTACATATATACCAAATTATTTTCTTCAAGCTCATGGTTAACTTCCCAAGTTTATCAACAACAATCAACACCAACAACTTTGAAACATAATGTCCAATTATTACGCTAGGAAAACAAAAACGCATACCTCACACAAATTTCTCATTTCTCACATTTTTTTAACAAGCGGTTCATACAATCAAATACACTCATACACCCATCATATCATATAAATGGACAAAGAAAAAGATCAATGCTTTTCATAAATAAATATGCATCGCCCCCAAACAGAAGTTAAAGATACACACCTGCACTA
>Dhingra_Pear_16_GATCAG_L001_R1_001_paired_trimmed_paired_merged_contig_82139 ---NA---
TTCGACCTTTATTAACATTAATTGCGCTATATATCCGTAAAAGATAAAACAATACCATCTATATATCTTCAGTGGTAGTTATGGACTCCCACATAGAAACTACAAAATTTAGTACTAACACCTTTGTGATAAAAAATGTATGCACGAACAGGAAAGCGTGTCTTAAGCAGGGTTTAATCAGTATTGGTCAAACAGATAAAGCCCAAATAGATGAAGAAAAAAAGGTCGAAAACCCTTAGACAATTAAAAAAAGCAAATACCAAATTGATAATGTAATGTAATTCCACATTTACAGTACTAAATTACTGGTCCTTTCGCTCCTTTCGCTCCTTTCGCCTAACAAATTGAGACTTGGAACCTCTGTTTGGCCATCCTCATGGAATCAAAACAACTGTTATGAAAAGCAAAGGTTGTTTGCTTTTCACTTTTGCAGTTTATATGGTGTTCGGCACTATCATCACAGCAAAATAATCTTATTCTCAAGATGAATACGTGCATATACAGCCTATCTACCACTACATTCAAACACAAATTAAATTACACAATCAAATACATTGCATATGATCACGAAAAATTACGAAACACTAGAAA
>Dhingra_Pear_16_GATCAG_L001_R1_001_paired_trimmed_paired_merged_contig_82142 ---NA---
CAGAAACCTGAAAGATTTACTTCACTGGGACTAGCAATTACATCACTGATGCACAATGAGAATTGAAAAGTTGGCAGCTGCACATGTGCAAAATTTAAAAACGCACAAAAAACATCATAAATTTGCATAATTTTGAGCTAAACAAAGGTTAAAATCTTTACTAGCCTCTAGATATCTCAGAAACAAATAGATACAAGGTTTTTAATAGATTATGTGTCTAAATCAAATAGGAATAAAGAAGAACTACACACCGAGTCCAAAGTTCCAAAACCTC
>Dhingra_Pear_16_GATCAG_L001_R1_001_paired_trimmed_paired_merged_contig_82143 ---NA---
AAATCATAACATGTATGACTATGAGCAAAGTCATGAACCTGTAGTTAGTGCAGAATAGAAATTCGTGAGAGATGACTGAAAATTGGGATTTGTTAGTAATTTTTCTTTTCCCGTTTCAAATTCGGACTGATTTTCTAGGTTGATTTGATAAGGTTTTAGTCAACAGCTCAGAGTCAAACTGAAATGTTGATTATGATTCATACTTCGAATTTGATAGTAATTTGAATTTGTAATAGAGTTTTGTTATTTTTAAGGTGCGTTTGGTTCTACTGTGATTTATTGGGTT
>Dhingra_Pear_16_GATCAG_L001_R1_001_paired_trimmed_paired_merged_contig_82145 ---NA---
TGTATATTTTCTTAGTTTGCTCCCTCTCACGTTACCCCATATCCACGGTCAGGTTTCTGAGACGTGGAGAGCTTACAGGCCCCCTCCTAAGCTCAACCGAGTGACTTGGTTGGACATGAATACGATACGCACATCTTCTATCTTTCATTATTCATCATCATCATCATCATCATCATCAATTCTTTCTGTCTCAGTCTCTTGTGCTCTAGTTCCAGACTTCCAGAGATTAAACCCCAAGAG
>Dhingra_Pear_16_GATCAG_L001_R1_001_paired_trimmed_paired_merged_contig_82146 ---NA---
CTGCTTTGGATGGTGGATGACCCCTAAAAGAGAGAAGGCAAGCGTACATTTCAATATAATTACATGAGAATGAGACACTTATCGGATCATTCAATAATACAGAGAATTAGGAAAGAACTTTTTTTAAGAATGTTGAGTTCCAACCGATTTGTTTGGGCAAATGTTCAGTTCCTACCACCTATTCATATTGGGTGAAGAATCTAAACTCTTCAAATATGATAAACAGGGATCCATTAAAACTTTCAAG
>Dhingra_Pear_16_GATCAG_L001_R1_001_paired_trimmed_paired_merged_contig_82147 ---NA---
AAATCATTTAATATTTTTAAATATTTAAATAATAAAGAAAAGTAAATTAAATAAAAAATAAAAACCTCAAGTCCGTTCGTCCCTCCCCCTCTCTCTCTTCCCCATCTTCCTGCAACCCAGAAAGAAGGAGGAAGAAGAAGAAGGAAAAAAATGAAGATGGGAAAGAAGAGAAAGGAGAGGGGGGAGGAACAAACTGAGGGTGGTTTTTTTTTATTTTTTTTATTTTTTACTTTTCTTTATTATTTTAATATTTAAATAATTTTAAATATATATATTTTTTTAGTTTTTAATAATATTTTAAT
>Dhingra_Pear_16_GATCAG_L001_R1_001_paired_trimmed_paired_merged_contig_82150 ---NA---
TAGAGATTTTACCAAACTAAGGATTGAATTCTCCAATAACAGTACTCAGGTTATTTAGACTAAGTGTTTATAACATACTAACGGAGCCAATGAGTCGCCCAAAACTCTACATCAAAACGTTGGAATGTGGACTTGAAACAATAAAACTTAAGAACATAAAGAGTGTGGAAGTGTATAGATATCTGTCGAGAATCATATGATACGCTGGCATTCAACACAAAATCTTACCGAATACATAAAACTTCAAAATCAGATATAAAATGTTACATCCATAGAAAAACCTGTTCACTCTTCATATATGTATTTTATGCTCAAGGTGCTGCAATTCTTAGCCAACCATATATGGTGGCTATATACGTAAGAGATGGTGACACGAGACAAATGACCGTAAGATTCCAGTGTCTATAAAGTGCTAAACCACTGTCACATCTCAAAATCAATAGCTGATCAAGCAATTTCAGGAGTAGAATGAAACAGGTATCAAATCGAGACATTTTTCAACGAAACATATGTGGATATATTGGATAGAATTCCACATGAGGCTTTCCATGTCAACAGCTATTAGATCAAAAATACAAGGTGCAGAACTTACGTGCTGGTGGTTGAAGGCCGATAA
>Dhingra_Pear_16_GATCAG_L001_R1_001_paired_trimmed_paired_merged_contig_82151 ---NA---
AGAGAAGCTCTCATCAATTCCAACTGCACACCATGGATCCAACAAATTCACTAGTCCGTTAATACAACCTGCGATTGAAGAAAGTTACGAATACACAAAGAAACGGAAGTAGTAAACATTCGTTTTAGATCAGATATCCGCTAAAGGTTTTCTAAACAGAAGATGAACACTACTAAGCATACAAGAACTTGGTTAAGCTACATGTAAGGTTTGGTTAGCAGCAGGTACCAAGACTGACGTGGAAAAATG
>Dhingra_Pear_16_GATCAG_L001_R1_001_paired_trimmed_paired_merged_contig_82153 ---NA---
ACACCAACCATATTACTAGACTACTATAATTTGATCATGTGGCATCTTAGTACTGAAAAATAAAAAAGTTCATAGATGATAACCAGAACTATATAATCAACATTAAAACTCACATGCATACACAAGCCATACAATTTTCAAAGCAATCAAATAAAAGAAGCATATATCTCTCAATGCAGACAAAACGTTAAACCTTGGTTAATTGCCCCTTGCAGAAA
>Dhingra_Pear_16_GATCAG_L001_R1_001_paired_trimmed_paired_merged_contig_82154 ---NA---
CCCTCGCTGCACTAGATTGATCCCCAACACCAGATTGATCCTTTGCATCTACCCCCTCTCTTTCCATGACAATTTCTTCTATTTCTAACTCATCCTCAATCGAGTTACACTCCAATGTCTACCTGCTACAAATCTACACAACTTATCAAAACCCAGCACAAGTTTTGCACCTATATGTCTAAAATCCACTTTCACAATTTCAACTAATCCACTGGTAACCACCATCCATTATGGATTCAAATCCCAGAATTATAAAAACCAAAATGCAATGGAAATGGATTATAACAGAGGTTTTGGATTTCTTCAGAGACTCACCTTCACAATCTCGGTTCTTCATAGCTTCTGGATGAACCACCATTGTTAGCTCTAACACAAGCACAACTTCAACCCACATTAAA
>Dhingra_Pear_16_GATCAG_L001_R1_001_paired_trimmed_paired_merged_contig_82155 ---NA---
ATTCATTACATGCTTCTGATGAAGCTGATAATCAATGAAAAGAATTTCTGTATGAGTTTCCAACAATACAAGAAAGGGCATGTGCAGAACGTCAATATCACAGCGGCCAAAACAGAAACGCCCAGTTGCAACTTTATTTAACCATAGATAGTGAGTAAAAATGTAAAAAAATGGGGCATAGCTAGGATTAACGGGACAATCTATGTATGTACTCAACAAGCCATAAAAGATATCTCCCCTAAATCAAATCAACTTAACATTCAAAATCAACTTAGCATGAGAAAATGAAAATTTCTTCAGCTAATTCATGCAATCTTTCTTTTAGGCCTTGTTCGAATCATCAATCAGGCAACATTACGATCAAGATTTTAGCACAAAATCAACATCAATGTACAATTGGCATTTGTTCTGGGTCCATACAGGGATTTATTATAAACTATACCAAAGATGGCATCACAAGTCGATCGCCCAGTTTTTTTTCCACAAAGTAAAAGTCAGCAATCCTATTGAACATCCGCTGCTTTTCTGGAATATAAAAACTGAAGGCTAAAGACATCAGTCACTTAAACTCCGTACTGTGAAAGTACAAAAGACTTAAAAACAAATGCCAAAGAGCATTCAGA
>Dhingra_Pear_16_GATCAG_L001_R1_001_paired_trimmed_paired_merged_contig_82156 ---NA---
CCAGTAACTGAGTTTTATTATATCCATATACGAAGCAAGACAATCAATCCCGAAATAAAGTATACAAGCTCCAGATGTGGATATTTCACGAAATTCCAGAATAAACTATACGTCACTGATGTAGTGTTACCACCGTGTTACCACTGTAAAGCCACACACACATACTCATGGTGCATTACTATAGTCATCTGTCGCAACAAACAAAACAGGGAAAAAGGCTCCTAACTTGAGGAGATAAATTCCTCCGATCAAGTCATA
>Dhingra_Pear_16_GATCAG_L001_R1_001_paired_trimmed_paired_merged_contig_82157 ---NA---
AAAAGAAGGAAGGACCATAGACAAGTATTTGAGTAAGTTTAATGGACTAGCAGTCTCTGTCGTGGCAAAATTGGCACTTTTATTCTCAAGGACGGTACTAGTTGGACTATTGTCTCAAAAATAGGTTGAAATTTGAAGTTGGCTACTAGATGGGGAAAGGAACTGAGGTACCAGTCAGATAACTCAATTACATCAAGAGACAATATTGAAGCTGAAGTTATGTGTGTCAAAGTGCCCACAGATTCATGTCACATTATGTTATAAAAACCATAGTTGTACGATGACATGATGCATTAAATAAAGCCAACAAGTATTGGTCCGAAGAGTAAACAAGAAGTATACAAGTTTGCATACTCTAAGATAAGTCAC
>Dhingra_Pear_16_GATCAG_L001_R1_001_paired_trimmed_paired_merged_contig_82160 ---NA---
AATGTTCCCCACATTGGGAAGGTAATTTAACCTTTGAATTTCTTCTATGTTTTGTTTTCTGGTATCTCTTGTGTACGTTATTTTACTTGTATCATGGGACACTCTTTGAAAATATCAACTCTGGGTAGAAAAAAAAAAAAGATGTCAGCTGTGGGATATTTACCCTTTTTTTAAGACAAGAAGTGGGTTCTCAGCAGTAAAATTATTTTAGTTCAGATCAGGATTAGCTAGGTAATGTTAGTTACTAGTCATGATAAAATATTCTATATCATATTACCTACATGTTGCCTGGTCACGTTATTTTTCTCTTGGGTTGTTCGGTGATGCTATATTGCTATGTTAGATCTTTCATTTCATTTGCTTGTGGTCCGAGTGTATATTGATTACTATTAGTACCTATTCAAAATCATTATATCTGTTACTTTTGTTTTTCTCATCAATTCAAGTTGATTACTTCCGCAGGATTCACATGGCACCTTTCAGTG
>Dhingra_Pear_16_GATCAG_L001_R1_001_paired_trimmed_paired_merged_contig_82161 ---NA---
TCCAAGATACTGTTGTGCACGTCCTGAGAGAGAGAGAGAGAGAGAGAGAGTAAATTGAACACTGGATGTGCAGATATTTAAAGATGAAAATAAATACATAAAAGGGAGCTGCAATACATCCAGCAACATAGGATTATATAAAGCTACTAGCCAAAATATAAAAAGATAAGAATGGAAACATAGCAGTAACAATGTTAGTTGTCTGAAACTTTTTCTTTCTGGGACATGAGCTATATGCAAGTTACAAACCAAAATCCATCATGACCTCCAGTAGAGAAAAAAAAAAAAGGCTAAACTCCAAATGCCAAAGCACTGCAGGTTCTAAAATTTATATGACAGAAATATTTTTCTTTTTTATTGGGAACACAGGCTATATGCACCTTACATACCAAAATTTGCAACAACCTGCAACAGTAGGATATCTAAACTCCCAAATGTCAGAAGGTTGTAAATTTTTTATAGCAGTGATCAAGGTCCTGAAATTTTAATAAGAATAATGCAGGTCCTAAATGACTGCTAGAAAAACTGTAAAAATAATGTTCCTTACTTGGGGGGATGGAAGGACTCTC
>Dhingra_Pear_16_GATCAG_L001_R1_001_paired_trimmed_paired_merged_contig_82162 ---NA---
ACAGTTAGAAAAGAGGGGAAATGTTCTATATCAGATTCCTGACATGACTTTCGGTCTCTATGTACACTCTGAACCACTGATAAGTGGACCAATCCAACCAATTTTGGAAACTGGCTATACATTTTATAACTAGATAAGAAAATGGTGAAACCCACTACACCACCAAACCTGATGCTACAACGAAAGTCTAGTTGTAATGAGAACTATCCTGCCCATATAACGAGCAAAAAAGAGAACCTAAAAGGTTAGGCCTATAAAGTGGAAAATTAACTAGGTAATGTGATTTCACAGGCCATACAAAAGACGATCTATAACATAAAAAATACAACTCACAAAACTCAAATTTGAAAAACAAAAGCCAAAAACTTCCATGCCCAACTACTTTCTGCTTTAGGTCTCTCCTTTCCTTTCCTTCTCCATCCCGTTTTCTCACAACAGTATAAAGACTCTTTACACAATGGCATGCAAAGTACAAACAATTTAAAACGAAAGGATATATAACCCATAAACAACAAAATTCCTTCCATACTACAGACTATTCAATAGTACGGTATAGAGTGAATAAAAATCTAACACAATAACTAAAATTTCGAACCAGTTAAACTTACCAAGATGATTGGTGGGCTCATC
>Dhingra_Pear_16_GATCAG_L001_R1_001_paired_trimmed_paired_merged_contig_82164 ---NA---
ATGAACTAATATTTGTATGATTTGCATATTTCTGTTCGAATGAAGTAATATTTGAACTACACCTCAAGAAAGTTAAGGGAGAATCCTACTTCATTATTCTACCCTTCTCGTACCACTATACTGGATATACGTGTTACAATTGAAATGCGTTTGATACACCACATTAGCATGTCAAACACATCACTATAGTGAGGCTCGTTTGGTAAATAATATTGGACTAAGCTAACTAAATTAAGGCATGTTGACTATTGAAATTACTAAAAAGGTCTGAATAGGTAGAAGCTAGATTACTCATAAACGAAACTTATTTCAGATCCCAACAGCAAC
>Dhingra_Pear_16_GATCAG_L001_R1_001_paired_trimmed_paired_merged_contig_82165 ---NA---
TTCCAAGTTCTTAAGCATCTTTCTATAGTGTCCGGACGAAAATGTCCCTGCTTTTTTTGCTTAATTTGCCGTTTTGCTATCTGCTTTTCTGTTTGCCTTTTGTCTCTCTTTGCTTTTCTGTTTTCTCTTTGCTTATCTCCGTCTTCATCTCGCTCTCTTCGTGTTGGATCCTTCGGTTGTCTGGAGACAATAAGAAGTACAAGGGGATGCACTTG
>Dhingra_Pear_16_GATCAG_L001_R1_001_paired_trimmed_paired_merged_contig_82166 ---NA---
AACGTCCGGGCCCACCTCTCAATGGAAATATACAAGTGTATAACATGTCGGTAGATTAGGAACAGGGAAAATCTGGGTTGCATTGATACAACAGAAGAAACCAATCAACACATACGACCCGACGACACACTACAGATATTTCTTTGATTTTTTTTTTATTTTCTATATTTTTTATATTTTGTGATAAGATGATGATGGTGATATGTAAGAGGCGAACCATGTTGAAGTGGCCATGTGCAGCAGATTTGACTGGTCCCCTCGCTCTCCTCCTCTACTTTAATCCCTGCTGTGTTCTTGCCCATTTCCAGGGCCAGATTTACTGGGA
>Dhingra_Pear_16_GATCAG_L001_R1_001_paired_trimmed_paired_merged_contig_82167 ---NA---
GTATACTTCTTCAGTCCAGTTGCAACAATTGAAAACAATTTGAACTTGGTAGCTTCTCTTCGCATGGGGCGTGAAACTAAAAACTGAGTTATGCCTCAGACACATGTAAGCTGAGTATACACCTTTAATATTATTTTGAAGATGTCTGGTCAGTGTTTGGTTCTAGAAAATCAACACGTGCTCAACGTTTCATTCTTCACATAATTATCTATTCCATGCATAAAGTTGTAAGTTAAAACATTTGATGGTATGAAAAATGTGGTTAGGTGAATGTTAGCTGCATTCCCACAAATCTGTACATCCAGTTATGTACTAACCTGGAAAGCACGTCTCACCCGATCAACCATAGTAAATTAATTAGCGTTCAGCACTTACAGGCATTCAGAATAAACAGAGATTAAATAACCAAAACATATCAACTTCCACCTATCCTCTTGACCACCACATAATCTATCCCGCAACAATTAAAAACATGTTCAAACTCCGTAAACTCCACACATTTCATGAGCTATCATCCAATGCACAAACCATTACCAATAACTACCCAAAGAACCTCAATTTACTGTCTTTTACAATCGAAACTACACCGCAGAATATGGCAACATACACCTCCAACTAATTAAGTTAAAAACACAATCAAACCGATGCAATTTTCACCAATTCCACACATTTTCAACTCTCAACACTGTCGAATTAGACCGCATAGAAAGCAAAATGCACAAGTCCAAACCTGGATTTTCAAAGCCGCCGAGTTCTGCTGTCGTATCCACAACCGG
>Dhingra_Pear_16_GATCAG_L001_R1_001_paired_trimmed_paired_merged_contig_82169 ---NA---
GAATCACCTCAGTACCAAACCAGACCTAAAAGCTCCAACACATAGAAATTAAACGCTCTAGCAAAATAATTACCGCCCAACCCCAGCTAAGTCCCAACTTAGGAGAGATTTTTATGTGTACCCAGAACACAAAGTGGTGCACCACATGTCATAATATAAGTGGACGACATGGTTGATATGTCACACTTTTAGGGTATATTTCTCATGTCCCTCCACATATATTATGACATGTGGTGTACCGCCTCGTATTCCAGGTACACTCAAAAATCTCTTTCAACTTAGAGTGGAAAACTCTTACATCTTTATCACTGTCAACGCCTGATAGGCCATAAGAAATAAAAAACCAAATTGTAAATTATGAGGAAAGGTATTGCCCGTATTTTAATGTACAGTTAAAAAAAGAGTTTAGAGATCATTTTATATCAACCTAAACACTCAACGAAATAATATTTCTATTTAAAGTCGTAAAAAATGAACATCCAGTAGGATGGGAAAAGCTTATTAATCAAAGATCTTAGAAATTTATATGCCTTCAACATTTTACTTGTTTATTTTCTTTTACAGAGTCAGTCTGAGAGTCAGCCAAAATTGATGCATGTTGATGACATTATTGCAGACCCAAATTCAATTAAATTTTTCTGGGCAAATTTAAAATCGTTGAACTTTTTAATCAAAATTTAAAATTGTCTTTCAATTCAATATTACTTCTATTCTGGGACTTCATATGCTTCTAAATAAGTTTGTTTTCTCAACCCTTCTCAAGATTATGACTTCTAAAACTTGCTGACGCAAAAACCCATCTGCTAAAGGACGAAAGACAATACACATACTAAAACAGAACCGCTCAATAGATCAGATGCATCGAAGAGAGACCTAGAACTGATACAGGACAGATTTGAACCAAACTGACTTGGGTTAAAATTAGAAATTAGAATTCACATAGGGAAGAT
>Dhingra_Pear_16_GATCAG_L001_R1_001_paired_trimmed_paired_merged_contig_82171 ---NA---
GAGATAACCGACACTAGGTTTCGGAAACTTAAATCACTCTTTTCAAATATCAAGCATCTCCATGAGAATCCTTAAAAGAACATTAGCTAATTATTTTAGCAAAAACCCAACAAAACCTTGCTCTAATGAATATACACTCTATAAATTGCTTGGTAGTTTAACTTAATGAATAGTAACTCTATAGATAGAGAGAGAATTTCACCAAAGCTAAACAATTTAAAATATTATGGGTTTTTTAAAGTAAGTATTGTTGGAGATACTAAGTTAAAGACCAGCAAAAATAGGTTTTCGATGCTATTCACTAGCTAGTTTACCAAAAAATTAAAAACCTCTTAGAGATGCTCAACATATCGAACAGAAAAAAACAAATTTATTACTCTATCAGTCTCCCCTTCCCTAAAACTGATTTTCTCGCCTGCATCGTCCCTCAC
>Dhingra_Pear_16_GATCAG_L001_R1_001_paired_trimmed_paired_merged_contig_82173 ---NA---
AGCTCTCAGATCTAAACTCCTCCCAGGATGCAAGAGTTACACTTCGCACACAAATCCAGACTGCAGACGCTGCATATTTGTTTGTGAGCTGAGAACTCGAGATGGGTTGGGAGGCGGAAGCGAGTTAGGGTTGCTGATGGTGGTGTTTGGCGGGTAAGAAAATAACCAGAGAAAATGTGGGAAATTGATGAAAAGTAGAGGGAGAGGTTTCAATACAGAAA
>Dhingra_Pear_16_GATCAG_L001_R1_001_paired_trimmed_paired_merged_contig_82175 ---NA---
TGTTAACTTTTGAAGTTTGTGTATTTTTATATATTGTTGTATCTAGGAACCGAAACATAATACAAATATATAGAGAAGTTTGAGTGAGTTGCAAACAACACTCAACACTTAAGACTCTAACCTAGAACAACCTTCAATCAAGCTGGAAGTCTCGGCATAGGAAGAATAATTAACCTCCTTGAATTAAGGAGTTGCCAATCTAGCTGCCAACAAGACAAGACTCTTATACAATTAGGTAAAGCACTTACTTTAGGTAAAGCACTTACTAGGGTTGACACAAACCCTATTACACAGATAATATACAATATACCTAGAGGACTTTCAATAGCTAATCTCAGTTCCCCGAAGTAG
>Dhingra_Pear_16_GATCAG_L001_R1_001_paired_trimmed_paired_merged_contig_82176 ---NA---
TTGGAATTTTATAAGGCTCAAGTTCCTAGGTCAAACACCATAGGAGTTGGAGGCCAAACAAATATGGTATAAGCTTTGATTTGCTTAATTATTGTTTAATAAAGCTTTGATGACTGCATTACGCAAATCGTGCAATTTAGTAAACAAGACAAAGGTGGGACTCCCAAAGAATTTAGATGGGCCATTCCAAGGCAGTTCTAGCCTTAGTGGCAGAGCATTCTCAAAGTTTATTTCTGATCTTTCCATGGGAGTGCTTACAATAAATACATGCCATTAGTTAGGGACTGTGTGTCTTTCAAAAGTTTTTGAAGAAGAAAACTGCCCTACCCTATCACCATCGGTGGAGTCTCATAGTGACGACCCTCCAACTCTTCCGGAATCTCTTTCCTAAATGACAGAAATTCTAACACGACACATCTTATGATTGGTATTTCCATTAACGCAATGCCTAAAAAAGGTTTTGCTGCTGAAAGATTAATTAGTCAGGTACGCTCGCTACAGAAGAACCACAGATCTAAAAGCAATAAGCCATGTTTAACTATTTGCATACTTTACGACCATACATCTTCCATTTAGTACAAAACAGATAATATATGGACAAACAATACAACCATCTCCTATGGCATACTCCTCTAATAATCTTCCATGGAGATAGCATTTATAGTACGTAAAAGTATTTTTCTTTTCTAAATAACCGATTTGCACAACAATGTAAAGTCAGAAATAACACAAAATCTAATCTTAAGTTTCTTCAACATATCTCAGGAAACAAAT
>Dhingra_Pear_16_GATCAG_L001_R1_001_paired_trimmed_paired_merged_contig_82178 ---NA---
CAAATCCGTATTTGCCGCAGAGTTCCAAATTTGCAGAGAAGAAATTAGACGAGTGAAGGAAATAAGTCATTATTGTTGAATTGCAATGATTAGTCTACATGGGTTACAAAAGCACTGCAAATAATCACGACAATACAACGATTCACTTGAATCCAATGCGTAGAGTAGAAACGATAGATCCGAGTTCAGGTTGTCTCCTATACATACTCGTGCAGTTTTCCAAAATGGTTATCATCGAGCAGCGGTCAGCTTGACATGAGTTAACAGCCTCTAATCTCTCCCATCCGTGTTGGAATCCCTGCAAAAATAACCGACACGTGCCTCTTTGCCTTTAGTACGCCCCAAACTCCTTGAGATTCTTGTTCCAACCCGTA
>Dhingra_Pear_16_GATCAG_L001_R1_001_paired_trimmed_paired_merged_contig_82180 ---NA---
ATACCTAAGCTTGCTTTATAAGTTATAATCTTAAATTTCAAATTTTGTCTTTTCTTTCGAGTCACATTTGGTGCCTAGGAATAGAGTGGATCGGATAACCCCGAGTTCTGAAGTTTATTAAGTTACATGAATTAGATGGATTAACAATATGGGGCAATTTCGACCGATGAGACGATAAGCAAGTTCCAGAATCCATCCAGCCTGAGAAGAGGGGATAATTG
>Dhingra_Pear_16_GATCAG_L001_R1_001_paired_trimmed_paired_merged_contig_82181 ---NA---
TTAAATATCCAAGATATTTGGTTCATATTCCAAAGACTTCCTACCACAATAAAAATTCAATCAAGTTCATCTTTTAACAATAGACTTCCTACCACAATAAAAATTCAATCAAATTCATCTTTTAACAATCTAACTTCTTTCTTATAAATTAGTTTTACTTTGTTCTGTTATCATCTAAAGTTTGTAATTATTTTTCCTAAAGAAAAGAAAAGAAAAAAATTGAATG
>Dhingra_Pear_16_GATCAG_L001_R1_001_paired_trimmed_paired_merged_contig_82184 ---NA---
AACCTAATAGTCGCTAACTGGCAAATGATGAAGATTATTTTTACTGGACTTCAACATGCAGGCGAGAAAAGCATCCAGCAAATGTAATTGATTAGAAATCAGGACAAAATGACCAGTTTTGCCCAGCAATTACTGGACTCAAACTGGCACTTATATCTTTACTTCATATTTTCTAATTATATTTGTTCCTAAACTACAGCATTATTGAAATAGACAATCTTCAGTCATGACGATGCTTATTTTGTTTGCGTATCGATGAGTAAGCCATACTAGTTAACTGCTGGAACTCAATTGTATGTGCCTAACGAATGATTATTTCATTTTACCTTTTTTATCTTTTTGATAAATCATGACCACAATGAATTCTATTATCTATACGAATTAAAAGATATTA
>Dhingra_Pear_16_GATCAG_L001_R1_001_paired_trimmed_paired_merged_contig_82185 ---NA---
AGCTTGCCTTGTCGTGTCCGCCTAGCGGAGCTTGCCTTGTCGTGTCCGCCTAGTGGAGCTTGTCTTGTCTTGTCCACCTAACGGAGCTTACATCCTCATCTGCTTGCTGGCAAACTCATGACGTGTACCGCCATGAGTTTGACGGGGGGTGTTGGAATTTAGGATTATTTTATTGTTAGAATTTGGGCTTAGCCCGTTAGTATTAGGGTTTCGTTTTCTTGCTTATTAGGGTTAGGTTAGTTCTCTATATATGTGATGCTTTGTAGTTCGTAGAACAAGCAAGTCATTCACAATGTAGCCTTTAGGGTTTTGTAGCCGTTTCGGCATTCTCGTTTATTTAATAATATTCTTATTTTGTTGGTCTTGTTCATGACGCACTTTGATATTCAACTCTTGTAAATGTCATTAGCACACAGTTCGTGTCCTTGTATCTCACTTATCAAAGGGGTCATTAAAAATTCTAACACCTTTTCCTTAATTTATAGTAGCTTTGATTTAAGCATCACAAACATACAAATTTAAAATTAATTTCAAGCATCAAAAGATACATGAAAATATACTTTTGATTATATAAATACAGTACAGAGACATTCATATATCAATTAGTTGCACGCTTTAAACGAATTGAAAATCTCATTAATAGACAAAATTCGTCTCTCATGTATTTGGATGTAATTGGACGGGTTTTAAGCCACTTAGCCTCTACTCTTCAACATGCATGTCAAATTAGACTCTCTCCGATACATCACATTAAAATGTCATGGCAAATAAAGAGTTGCAATTAATATGCATTGCCATATGTAAAAAGTATAATGTAAAACTCACCAGACGTCAATTTCTAAGTAATAGTACTTCAAATATGTTTAGTATTCAAAATATGCCTCGGCAATGATCTTGTGTAACTTTTCTCTCAAGACATATGCGTCCTTCTCAATGAATTCATCGTTCATGGTGGACCGTCATTTTAATTTTCTATGTTCACTTCCATGGTATCATTCCACCACCAGAGAAGAAACACGTAATCACAATCAGCCAGACATTATATTATCTTTTGAAGTAATATTTTGACGTAATATTTCTAACAATTTGTAACTTCACACATACCCCCACATAGGTATTGGAATCTCTTTAAAACATAATATCATGATATAACAATAATTTCTCAAATTAATTTGCATATTAAATGCTCAAGATTAATTCTTATTTAACACAAAATTCATAAGCGCGTTAACTCTCTATTATAAATATCAACATTAATCGGCATAAAACTCCCTAAACAAAAATAATAATAATAATAACTCAATCAATGAGAAATAAAAGGAAACCCACATTAAAGCTATTTAACCAGAATATTAATATGTGGAATCATTACTTTAATGCTCTTTAAAACTCAATCATAAAATTCCATGATTTTGTTTTTCTCCATGCACTAAGTCTAAGTCGAAACCAAAGAAGAAAGTTGGGATTCCATCATAAAATCAAGGGTTATTTTGGTTCCAATTCCTAATCAACCTAATTGTTAGATTGAAACCTTGCTTGTTTAAATATTTTGATCGAGGTCTTTAGCCTCATTTAAGAGATTTAACTCATGCA
>Dhingra_Pear_16_GATCAG_L001_R1_001_paired_trimmed_paired_merged_contig_82186 ---NA---
TACCCATTTTTAATTTTGCTAAATGTACCCATGCTAATTATATGTATTTATTTTATGTTTTAAAATATATCAATAGTTATCTTTTAAAATATGTAAATAATTATGTTGGTACATTATTTTTTTTGCTATAATTTTTGTGAAGAACAATATTACTCTAAAATTGATTTTTAAGTATTTATTATAGTTTAAAAATATTATTTAAATTTCATAATTTGGAGGACATTAAATGCATAAATGCATGAGTTAAATCTCTTAAATGA
>Dhingra_Pear_16_GATCAG_L001_R1_001_paired_trimmed_paired_merged_contig_82188 ---NA---
GTCAATAGTCAGCATTTTGTAGGGATAGAGAGTACTTATCATGCTGGTGCATTAGAGCTGAGAACTTTCCATTACTAGAAAAGTATACTGATCAAACAAGATTATGCTATTTACAACTTAATGCCTTTGGCGATGGTGGCTTCTGTGACTGAAACATATGTACAAATGACCTAAATGATATTTTTGAAAAAAAATATAAAGATCTTAACACCGCATAGATGAATTGTGCATATGTACCTTTGTCCAAGCCTGTTTTCTGATTTTCTCATTATTGAGTATATGCTTCTTGTATGTTTAAATTGCCAAGTGAATATTCTTTTATTATTGTATAAGATAAATCTATTAGAATAAAATAATGTAGGTATTTTTAGAGTTATCTGACATTTCTTCATTCATGCATCCATAGTTGTTGGTTATTCAGGGGCTTCCG
>Dhingra_Pear_16_GATCAG_L001_R1_001_paired_trimmed_paired_merged_contig_82189 ---NA---
CTCTTCATCGTCCAAGCAAAAACAGGTAACAAAGACTTGCTTGAGACAAACACACACATCATGACGAAACTCTACATGGTACTCCACAAACACATCACCAACAATAGCTACATCACCCAAGGAATTCTAACAAGGTAGGGGGCAACCAAACAAAGAAAAAGTAATTTACAGATTCCACTGTTTGCTTACAGTATCTACAGTCAAACCTACTTAAGAAGCCGCCTTAGGTGGGCCAGTATTATAAAATTTCACTACAAGGAAAGCAAAAGGACTAAACCCTAATTGATTTCTTTGTAGTAAGCAATATCCTCAAACACCCGTTTTTGGATAAACCCGACTTTCATCCTGCATCGCCAAGAGAAGTTTCAACAAAATAAAATAAATACAACCACCCCATAAATAAGTAAACAAAATTTTTTAAAGGTTCCAAAATAACAAATGAAGAGAATCTTTTAATATCTTTAACTCCGTGACAAAGTACAAAGCACGACATGCTCAGTTTCTAATAGAAAAGGATGCCAACCCGTTTAGATTTCTTTATGGTCGCATTATTTGTTTATAGAAAACAAAGGGAAAGATTTAAAATAAAAAAAAATAAAAAGAAAAAGGAAAAAAAAAAGGGGGTTAGAGAAAATGGTTAGAGAACAATATGAGAAAAGGATAGAAACTGCTAGGGTTACACCAATAGGGATTCTAGGAATCACACAAACCTACAGAGAAGCAAAGTTCCATCAATTTTATTCAATCACTAAATCTGTCTAAAGGGAATCATAAGGGTGTAATTAATCAAGACGTAAACCTAATAAAACAGGAAATAAC
>Dhingra_Pear_16_GATCAG_L001_R1_001_paired_trimmed_paired_merged_contig_82190 ---NA---
GTTATTTCCTGTTTTATTAGGTTTAGGTCTTGATCAATCACACGTTATGTACCCTTTCCACAGATTTAGTGATTGAATAAAATTGATGGAACTTTGCTTCTCTCTAGGTTTGTGTGATTTCTAGAATTCCTACTGGTGTCATCGCATTCTGTCATGGAGTTAAAGTTATTAAAAGGATTATTCTCTACATTTGTTATTTTGGAACCTTTAAAAAAGTTTGTTTACTTATTTATGGGGTGGTTGTATTTTATTTTATTTTGTTCAAACTTCTCTTGGAGATGCAGTATGAAAGTGGGGTTTACGAAAAAACGGGTGTTTGAGGATATTTCTTACTATAAGGAAATCAATTAGGGTTTAATCCTTTTTCTTTCCTTGGAGGGAAATTTTATAATGCTGGCCCACCTAAGGCAGCTTCTTAAGTAGGTTTGACAGTAGATTTGTAAGCAAACAGTGGAATCTGTATTTGGTTGCCCCCTACCTTATTAGAATTGCTTGGTGATAGTAGCTATTGTTGGTGATGTGTTTGTGGAGTACCATTGAGGGTTTCGTCACGCTGTGTGTCTCAAGAAAGTTTGTGTTACCTGTTTGCTTGGACGATGAAGAGTCTCACTTTCATTTTCTGCTTTTTATTTTTCCCTGTTGGCGTTGAAAAACTTATCTTACTTATGAAAGTGAATTCGTTTGGAGAAGTCCATGGAAATGTACATACGATCCCCATTTTTGAAACTTGATCCATTTATTTCCTTGCGGGCAACAAACGAGAGGTTGATACGATAGAAAGAAGAAAACTTTGGGGGATGCCTCTTCTGTCATATGAAACTCATATTTCAAACAT
>Dhingra_Pear_16_GATCAG_L001_R1_001_paired_trimmed_paired_merged_contig_82192 ---NA---
TTAGAATATCAGCCTCTACCTTACATGATGCAATAGATTTTGAGAGCTCATCTTCCTGTGAACAAAACAAAGATTTGAATGATGCAAACGGCCAAAAGGTGTAACACACTGAACCTGAAATATTCCAGAAGGTGAGCAGCATAGTAAAAAAGAACCCTGGCCCATTCCCATTGTGGGCAGAACAACTTCGAAAATAATCAAAACCTTTGTTTCGCAGTGAGAAACAATCTT
>Dhingra_Pear_16_GATCAG_L001_R1_001_paired_trimmed_paired_merged_contig_82195 ---NA---
CATCAGAAAGGATGATTAAACAACTTCCCTGACGTGAAGGAAAGGGAGGAAGGAATTTAACTGATGAAAGAAAGAAAGAAAATATATCAGACAGATCCACTCCATCAATCATTCATATAAACTTAAACGAAAGAGAAACATCGAATGACATTTTTCCCTCAAAGCAAACAAAATATCCACACAATCACTAAATACCGTAAGGTTAATCATCAACTCATTCCAATCCCTCCTATAAACGAGGGAAAATTATCTTCACAACACCTAAGGTCATCTCTCATTACAAATAATTCATGATATGTGTTTTATATGGGTGATGTACGTAACACACCGAGCACAGCTGCTGATTCACAACCACAATGCCCTTTACCTAAAAAACTGAGAATAAAAACTGAAAGACATAGAAACAAAGAAATCATAATAATAGAGGGCTGAATAACAAAGTAAATGACAGTACAGACTGTTTCTGACATTCTATCATATTCAATTCCACCATAAACTTGAAGAACAAAGCCTTCAACCAACTACTAAAAAAATATTGAAAAGCATGTATTCAATATAGAATGAGGTAGCCATTTCTGCCACTAATTATGTTCCATTTTTAGCCATCCGCTCCTCTTACTAGAGTGAACCTATCAAATGATCAAGGGACCTAAAATAGAAGTGAAATTAAGTGCTGTAAATGGATGTTATAAACCATGCAACATATCCAAATAAATTAGACAATGATTTAAGTACACGACCCCCACACCAAGGGATCTTTGACATCGACTAGAGCAAATTAATGGATATAACGAAAGTCTTAATAGCAAGATATTATAATGCATCTATAGATGCAGAGCCAATCGGAAAGCAAAGTGTTTTCTTACTTTTCGACCTCTAATGACAGCTA
>Dhingra_Pear_16_GATCAG_L001_R1_001_paired_trimmed_paired_merged_contig_82199 ---NA---
GAAAGAGGACTTGCACCGCTTAAAGGTAAAGAATTAGCAGTGTATAATTTCGTTATTATTTGATATTTCTTTTTTAATCAATATACCACCGCCAGTGACCAATTGATCTAAAGTTCATGGACGATAGTTGTGGCATTGGTAAATAAAAAAATTCTCAAGAGAGTTGCTCTTTAATTTCGTAAACATGCCTATGATTTTATTTTTAATTTTATTAATTAAGTATTGCTTGGGTGTTTGTAGATGAGAGCAGTTTCACGAATGGCTTTTTAGACCAGATAATAGATTGGATT
>Dhingra_Pear_16_GATCAG_L001_R1_001_paired_trimmed_paired_merged_contig_82204 ---NA---
TAGCTCAATTGTGCATGCAATGTGCCAATGTGTAACAAAAATTGAATGATTTTGCCAATAAACAAGTATAAAACCGTATAAAAGTTGTAGCAGTAACAAACCCTGAAACAAAAGATATGCAAATACATTAAGATAATATATATACTCAACAGTAGAAATAGGCAAAGCAATGAAACTTTAAAATTCAAGTGACTGACTGCCTAAAATATTAGGTATTGTTT
>Dhingra_Pear_16_GATCAG_L001_R1_001_paired_trimmed_paired_merged_contig_82205 ---NA---
TATTTGTTCGATTTCTTTGTAAATCTGAATGCTCTTGTTTCTATGAGGTTTGATTTCGATTTCTTGAGTGTTTTGCTGAAAGTTTAGGGTTAGGGTACGCAGATTGGATTATTTTATGAGAAATTAGAGGAAAGATGGATTCTTTTTAGAACAAATAATTGGGGTTTTTTATCGTCTCTTCTGGAATACCTTGTTGAAATTTTAGTGTAGAATTTGCTTCTTGGGTTTATTTATGCGAAATTAGGAGAAAGAG
>Dhingra_Pear_16_GATCAG_L001_R1_001_paired_trimmed_paired_merged_contig_82206 ---NA---
GCAGCTGCAGGACCTGCAACTAAAGGTTGTCTTTCCACGTGACGAGCAACACAGTATCGTTTTCTATGATTTATTTATTTTCCTGCAAATTTTTTCTACAACTGCATACAGAATTTCTACGCGCCATTCCTAATTCGCTTGATTAAGATTCCAATACTGTCTACTATCTGTGTTTCAGCCGCAACAAGGTCATTCTTCTCT
>Dhingra_Pear_16_GATCAG_L001_R1_001_paired_trimmed_paired_merged_contig_82210 ---NA---
TAGAAAATATATATAATACTATGTAATTACTTGCAATGGGGAAAATGCATTAGGCTTCAAGTGGGAGTAATTTTTCTTTGTGGAAAATATATCTTCGAGAAAGTTAGCATCAAAGGGTGGAGCAGTCGGTTGAAGTGGGGCCTTTGACCAAGTCATGTAAAAGATTATTTTTAAATAAGCATTCTGTAGTTTGGTCTCATCTAATTCTATGACAGATCTCTAATATTAATTGCAGATGAGACCTAACAATACTACGATTTTTCTTTTATAATTTGGAGAGGTTTGTTTCGAGGCTTAAGCTCAGCTGCTCAGTAGCATCCATCAACTTCTAAAACATGATTAGTACTAGAGAGATGAGTTTAGCATATATTTTCAAATCTTTTTTCATAGTACAGATAAATTTAGTGTATTATTCTTTCCCAAACACAAAGCTTGCCTGAAGAGCTTATGATATTATTATTAACCAAATTCTAATTTTTTTTTCAAGGTGAAACAACTTAAGACATGATTAACACACCAGCTTTCTTTTGGTGAAACACATACATCATGCATGCTTTTAGTAACTTAGAAATTAATGATGCCTTTATCAAGGAAAAATCAGATGTGGGGTTTTTATTTTGATGAGAAAGTTTAACAGTAATCGCAAAGATTGACTAGCTAGCTTAATGATTGGGAAGATTACTGATTAATTGACCTTAATTTGGTGTATTCCTCTATACCAACAACGAGAAAGGAAGGGAAGTACCAAAAAAATGTTGGAGAAATTAGTATGGTTGAGACCATGCATGTGCAT
>Dhingra_Pear_16_GATCAG_L001_R1_001_paired_trimmed_paired_merged_contig_82211 ---NA---
AAATAGTTCACGGCCACTGCAAGAGTGGAAACGATAACATAATCAGTTCTCCACATCCAAAATGCCCCTTCATTGTTCATAGCTATTTCCTTTGTTAACATCAGAAAGATAATGTTTGTATCCATTTTATTTTTATTATTTTTTCTTCTTTGAAAGGGTGGGGTGATAACAAATTGGAGAAAGTGGAAGATAAAAACACCTCATACGGTCATTCTTAGCTCGCT
>Dhingra_Pear_16_GATCAG_L001_R1_001_paired_trimmed_paired_merged_contig_82212 ---NA---
GAGAAAAAATTGATCTTAGGCCATATATGGATTCCAGGTATCTATCTTACTTTTTATTAAAGTTTATTTTACATTTCAAAATGCCACAGAAACATTACTGCTTGTCATGGACTCATGATTCTGTTTTGGCCCTTTCTTGGAAGAAACATTCAAATTGTTAGGAAAACCATTTTATACCATCTTAATGGGAGGGGGAGAGCAGGGTTAGCACTAGTAGGTAGACAACAGCAGCTTGCGAGGGGGTTGTGGCACGTGGTTGGCCGATCATTTGTCACCTCAAGAACTTGAACTCTTAATATACTACTCTGAAATAGAATTATTCTATGACTCCATGGGATGTTCCTGCATAGAGCTGAATGGCAACCATACTGTTAATATTATCTTTATACCTTGTTTCCTTTAAATAATGCACTCTAGTTTGTGTGTTTGTTTTGGAATTATCATTAAATAATGGACTATAATTTGTGTGTTTGTTTTGGAATTATTACCTCAATTTGGTGTGGGTCCCCGTACTTTTTGGGGCTAGATGTAGCCTAACTCTTTGCTACCCAAG
>Dhingra_Pear_16_GATCAG_L001_R1_001_paired_trimmed_paired_merged_contig_82213 ---NA---
AAAACCTCCTCCCATTTTAAGCACTACAAATTAAGCCGAAAATGTTTAGAACCATAAAATTGATTAAGCAATGGATAACTAAAATCAAGAACAAATTAACAGTACGAAAAAGGAATTCCCCGCCATTTATACAAAATAAACTGCTACCAGCAATCAGTTGCTAACTCCACAAGTTATAGCATAATAAAGGCAGATCAGCTAAGAATTAACTGAAATGCAACGTACGCATAATATAATTTAGCTTCGGATTTTAGAAACGAAAACTACGGGGCCGTTTGGTAACCATTTCGTTAAAGCAAAGTAATAATCGTCGTTAAGCAAAGTAATAATCGGTAATTAACACATATAGGTTCAGATTTCACAGTTTCAAGCGTTGATTTCTTGTTGCATGATGTATAAATCACATAATCTACAATCTAATCGCATCAACTTAAGCAAATCAGTTCAAAATCTCAAATATCCAATTATTTTGTACTAAAATCGCTTGGAAAAACCTCAAGAGATTATCAAAATTCCAGAACGATGATCCAAATTAATCATGTAAAAAAAG
>Dhingra_Pear_16_GATCAG_L001_R1_001_paired_trimmed_paired_merged_contig_82214 ---NA---
ATACCCCAGCTCCATTTGTCCAGTCTTCAAATATAACAAGCACCATAGGTCACATTTTTAAGGGTCAAAAACAAAATATCTGAATACAACAGTGCTCTTTCCATATATGCGGCATGTTATGTTGACTACATTGATAACCAACTGAATGCGGTCAAGATTAATAACTTTAACAGTATACCATGTCAAATTNNNNNNNNNNNNNNNNNNNNNNNNNNNNNNNNNNNNNNNNNNNNNNNNNNNNNNNNNNNNNNNNNNNNNNNNNNGCAAATCAAATGGTTTTAAACTGGACTCCGGATCCTCACTTTACAGAGAAAGAGGACATTAGCAGACTTATTGAAAAGACAATTAAGTAATGAAAAGCTTGGCATAAATGATGAATTGACTAAAAATAATTACCCAATCAGCACACTAGAACTCTTTC
>Dhingra_Pear_16_GATCAG_L001_R1_001_paired_trimmed_paired_merged_contig_82217 ---NA---
TGAATATACAGAAGCAGAGATCAGAATCAAAGAGAAAGAACAACGAATTTCAAAGTAGAGAGAGAAATTTTAGTCAGACATTTCTTCAAACGCATGGCGAGCAGTCAGCAGAAACAAATCACAGATCGCAATTTCACAAAAGGAGAAACTGGTAGCATCAAATCAGAGAAGGCAAACATGTACCGATCTTCAAAGAGAGTGCGCGGAAGCAGAAAGGATCTCAGGATCGAAGAAACGAATCCTCAAC
>Dhingra_Pear_16_GATCAG_L001_R1_001_paired_trimmed_paired_merged_contig_82221 ---NA---
TGTTGCCAAGCCTATTTCCATTGTGTGAGTCAAGATTTTATTGTTTTCTTTTCGGATTTTTTTTGCCAACTGAATCATTGTAATTGGCATATAATGTATGGAGACTTGAAGTTAACGCAAGACTTGGCGCAAAACTGAGGCTGGTGGCGTTCTAGGATTCATACAGCCGATTCCACTTAGTTGGATGAGGCGATTGTTGCTTTAAAATTACAAAAATTGGTTTATTTTCTGAGCTAGGCATGTTTTAATTGTACGGTTTGAGGTGCATTGTTGAAATTTTGATGAAAATAATCCTATGTTGTTTCAAATTATGTAGAGATTTCCATAGATTGAACTCGAAGTTTGATTGTTTGCGAAGTATTTGTCCGCTTTGGCTCGGATGAAGCTTTCTTTGTTCTGCAACTGATTTGGTTTTCTTTCTCTTTGAAGCAGGAATAAAATTATTGAGGTTA
>Dhingra_Pear_16_GATCAG_L001_R1_001_paired_trimmed_paired_merged_contig_82224 ---NA---
TAAAAGTGTAACTGGGTAGTTAAAGCAGTTGGAAAAGTGCTTCTGGGTTGTAAAATCACTTGGATTTTATTAAAATTTGGACGTGCTTCTACTAATTGCGCTTCGAGCAAAAAGGTTTATGAGTGGAAGTGTTTTCTAGATAAGCATTTCAAACGGGCCTTTAACTCAATTTTCTCTAAATTAGATATTGAGAAATTCTTAATCTTAAATCTTAACCAATGTATGAAGTAGAAAGTTCGAATGATTGATCTTTAGAGTTTCCTTGGTTTCAAGTGTTTAACTTTTAAATGCACACGCTAACAAGGTTGTAATTTTAAATTTACCCCAAAGTTTGATTTATTAGAAAGTAAAAATGGTTCCTTTTTGGCATATGGATTTGTTTAAAACTGGTTCCTAAAGACGCTTTCTGACAACGTTTGATGGGAAAACTTGAAATTGCCTATGGGTTGAACATAAAACACTTGGAAGAGGTTTTATTTTTAAAAGAAGTTGGACGTGCTTCTAATAATAATGCTTATGAGCATAAGTACTTTCTAGAAAAGCATCTCCAAACGAGCCCTCACTCAGGTTTCTCTAAATTT
>Dhingra_Pear_16_GATCAG_L001_R1_001_paired_trimmed_paired_merged_contig_82226 ---NA---
CAAGAGTGCATAAGAGTGACCATAAGCATGCATATCCATATAAGTTTGGCACTCCCAGAAACTCATATAGAACACGAGCGGTGAAATCATGTGCAGCAGCATACTTAAGATTTGGTTAGGTTATTTAAAACTATGCCCTTGAAAAATAAGAGATTAATTTTCAGCATTTCCTTTTCTAATCGCAAGAAAAGAAATTTGATTACTCAAATTTTACAACCCTCGCAAATCTTTGCGACAAGAATCCTCCTAAATTCATTTCCATCTCATTAACCGAAAAAAGACAGATACTTACACTTGCATAAAGTGAGAAAGCACA
>Dhingra_Pear_16_GATCAG_L001_R1_001_paired_trimmed_paired_merged_contig_82227 ---NA---
GGGCTTGGATCGGGTGAGAATTTTTTTTGCCACTTTGTCTCAGTTCTCTCTCTCTACTTGCTATTTAGTTTCCATTCTTTCTAAGTTGTAATCTTCTTCTTTGCTTATGCTGTTTGTATAACGTTTCAACTTATTTCATGAGCTAGTTCATTAAGGCATTATTGGTATAGGTTGTTTCATCGCAAGTATTTAACATAATGAACAAAACTAATTGGGCAGAAATTTGATATTGAAGAAAATCACATGTTAGAAATGTCCCTACATATTGTTAGTTATAGAAGAGCCATTTATCATTCCATTTTATGAGAGAGGGCTCCTATGTATGGAGAATGCAATGTATGTTGCTGGAGATTACTTGAACCATCAAATCCCAGCATATTTGTCAGAAGGGTCTCTTCCTATATTGTTTCGGTAAATGGTAAATGCAACTATTTTGTTTTTAATTGGAAGATTTATGCTTTCCTAACCACAATGTTTAATCTCTGTAGGGACTTAGTAACTAACATATTTAAAGAATTTATTCCTTATTTTTAGTGTCCCCGAGAAGATTAAAGAATTTAACATCTATAGTGACTTAGCAACTAATGTTTAATCTCTGCTACCAATTATTAAGACTTAAATTCAATGTTGTATCCAGGGCTATATTGTCCTAAACAGACCA
>Dhingra_Pear_16_GATCAG_L001_R1_001_paired_trimmed_paired_merged_contig_82231 ---NA---
CACATGAATTTCTCGACCCCTTTATTGAATTCGAGATCTTTTTGCCGATTTCCCATTTGATTGGATCAAAACTCTAGAGTTTTTTCGTTTGCCCTGCTCGGGGGTTCTCGATCGACCCCTGTCCGGGTTTGGAATTCCGATATTTAGGGCTTGATAGGAGGAGGGTTGGGAATAGAAATCATGATCAAACCCAAGTGGTTTTTTGGGG
>Dhingra_Pear_16_GATCAG_L001_R1_001_paired_trimmed_paired_merged_contig_82232 ---NA---
TCCAACACCTAAACAAAATTTCACAAGAAAAAATCAGATCAAACCCATTAAAGTTCGAGATATACAATACCAAAAAAACATGAAAATCTTAACCAATCAAACTCCAATGAATCAAAACCCACCAATAACGAACAAATGTTGAATTTCAAAAACTAATAACACATTACTAAACCGATTTGTATCCAGAAATCGGATTACAACAACAACAACAAAGCTTTTTTCTCATTAAATAAGATCGGCTATATGAATCGGCTATATGAATCCTAGAACGTTATTGCGCTCAGTTCTAAAAATCCGATTAAACCCAGAAAATTATACTCATAATTAGATCGACCCAAATTCCAAAAACATGAAATTACACAATCAAAATCTAACCCAAAACCAAAAACAATAGAACCAACAGATAAACAACAAGCTAACCTCAGCGGCGAGG
>Dhingra_Pear_16_GATCAG_L001_R1_001_paired_trimmed_paired_merged_contig_82233 ---NA---
GAGAGGAAAGTAGCAACATCGTACCTGGAAAGCCAAAAAATGTCAGGTGTAGTTGTGTTTCAATCTCAATTGAAAGAAATAATAAACTACGTACAAATTTTCACCTTGATGTTTATTTAGTGGCATTAATTAGGTAAATCCCCAAAACATCTTGAGTTAATTTATAGTAACAAAACTCTGGTATATCACAGAATAAAGGTGTTTTTATACCGTAACTCAAGAAAGTAAACTATTCATAATCCAACAATTATAACTACTTTTGGATGATTTCCTAACAAGTAATTAGGCTAGTTCATTTTTCCTCGAGAGCATAATAACGTTAGGCGTCTTCTGAACCTAAGTTTGACTGCACTG
>Dhingra_Pear_16_GATCAG_L001_R1_001_paired_trimmed_paired_merged_contig_82234 ---NA---
GCCTGTCTCCAATCAGGTGCAACCTACAAAAGAACCATGTCATGGTAAATCTAGTGCAGACTATACAAGCACATTCAAGCATAAAGAGATAAAAGAAAAAACTAACAATTCCATAAGCATGCATATCTAATGGCGTCAACATAATTAATACAATCTGGACTACTATATAGAATGTGAAGGCAAACAGGAGATAATAACCGAGTATTTTCCACCCATAGTTCCTGAGAAGCTGCTCTACGTCTCCTTTCTAAATTTCACCATTGATGCTTACAAGTTACAAAGAAAAGAGTTATCCTACA
>Dhingra_Pear_16_GATCAG_L001_R1_001_paired_trimmed_paired_merged_contig_82236 ---NA---
TCCAACATTATTCTCATATATTTCAAGCAATGATCGCTTCACATACAGATGCTAAAGGCTATATGATTGAAGTCGTAGTTACTGTTAAACCATCGACTTGGTTCTGCAATCAGTACTTGGAAAAAGGAAGTAAGAGTTTCAGGTGATCAATTCCTATTCACTAATCAATCCTAAATACTCCCATGTTTCTCTAACCATCGAATCTT
>Dhingra_Pear_16_GATCAG_L001_R1_001_paired_trimmed_paired_merged_contig_82237 ---NA---
TCTCCAACATTATTCTCATATATTTAAAGCAATGATCGCTTCACATACAGATGCTAAAGGCTATATGATTGAAGTGGCAGTTACTGTTCAACCATGGACTTGGTTCTGCAATCACTACTTGGAAAAAGGAAATAAGAATTTCAGGTGATCAATTCCAAATAACTATAATTCTCACTAAGGCTTTGGTGTCCTTAAAAACTTCCACATCCTATCCATTAATCAATCCTAAATACTCTCATGTTCATCTAACCATCGAATCTTAGGCCGGCATTACTCATTTCCGCCAACAATTGAGATATTTGGGACTGCAAACAATCAA
>Dhingra_Pear_16_GATCAG_L001_R1_001_paired_trimmed_paired_merged_contig_82241 ---NA---
TGAAGAATAAATTGATTGCAAACTCTGAGATTCGAACGCTAAGAGGATATTGTTAAACTACTATTACTAACATTATTTTAGGTTTGATTTACTGAAAAATAGTGATGACAATTAGAGCGTGTTTGGAGTGCTTGTGGAAGAGTGAAAAGCCTTGGGCTCGTTTGGAAATTCTTTCAAAATGATTGAAAGTACTTTCGATGAAAATATTTTTGAAACCAATCTTTAATTATCTGTGAATAACAAACTCTATAAATTGTGTTTCTAAAAATTGTGCTAAACATTAGCTACTAAAATTTGTAGGACCCGAATATTCAGTAGTATTTTGCTACGAGTGCTTTGACGTGTAGCAACTTGACATGAATTTTGATATGA
>Dhingra_Pear_16_GATCAG_L001_R1_001_paired_trimmed_paired_merged_contig_82242 ---NA---
TTCTCCTTGAGGCATTGATGCTCCTGTAAAAAGAGACAATACCCAAAATTAAGTACACGTTGTTCGTAATTACCTGCTTTTACTCGAGTAAATAATCAGAAAGCCTCTGTGCAGACATCGTTGAAAATGTATACGTTTTATTAGTGACGATGATATTAACACACTATCAATAGTTTGTTAGCAAGACTAAGTAAATAACTATGAGAAAAATGATGTTTGCACTTCTTTTCTCCCATGCATATTTCTCTTTTATCCAAACCGTTGAATCAAATAAATCAAATAAGAATTAAAAGACAAAGCATGAGCGCATAATGAGAAAACAGAAGTAAGTCATTTCCGTTACTATAGCTCTACAAGGTTGGAGTATCATACTCGTGTACTTCTTGCATCACCAGT
>Dhingra_Pear_16_GATCAG_L001_R1_001_paired_trimmed_paired_merged_contig_82243 ---NA---
GTGAAACTCCTTTCTCATCCCCAATTCTTTTTTCTTTTCTTTTCTCCATCTTTTTCCCCGTCATCATTGCTCCCTGATACTCTTCTTCCCATCCCCCAGTTCTTTCGACTTCCCCATCTCTTTTCTCCATCTACTTCTCATCTCTCTCTCCAACAACATAGCCACCGTAATATATCCCACAGCCACCATAGCAGTAGATCCGGAGTGTGTATTCAATGCCAAATGTGC
>Dhingra_Pear_16_GATCAG_L001_R1_001_paired_trimmed_paired_merged_contig_82245 ---NA---
AAATCATTTAGCTTCATTAACCCTGAAGTAAGAGGAAACAGAAAACACAACTGAATTAATGAATAAACCCAACTGATGGTAATGATATAAACTGGAAAGATAAAACAATGTCATGCAAATCCACTGCAGGAATTTAGTTCTAAAAGAAAAAAAAAACAAAGGAAAATATTATAGGTTATGGCCAACGTCAATTCAAGAGGAAGAAACAAAGTTTTCAGAAAATCCAATATGACACATTCTGATAATATGTGACAGGATAATAAGTAGAAGCAAGAGAATATGAATCTAACTGAAGTGCAGAATTTGACAAACAGTATCTAGTTTTCCATGTATTAGCCAAAAGAATGAAAAATTTGGAGAAACTCAAAATTGGAAAATGCATTGAGCTTGGAAAGAATTTGAACGACAAAAGTTTTCTGCAAACCAGCAAACTAAGTATAAAAAATTTGGAAACATCCAATCTAAAATGCCAATACAAATAAATTTTCCAAAAAATAAGAAACTAAATTCCCGATATAAACTCACAACTTGTAACCCTGAACCCATGATCCAAAGGTGCAGCAGCAACA
>Dhingra_Pear_16_GATCAG_L001_R1_001_paired_trimmed_paired_merged_contig_82246 ---NA---
AGCGTCCTCGCTCCGATTGCGGTATGTTGGATTCCTTGAATTCCTTTTTTTTGGGTTTCCTCTCTCATTTTTGCGTTTGTTTGGGGTGGGATCTAGGTTTTCTCTGCATTGCTTAAATTTTGCATTTTTTTTTTCTGGATTTCAATTAAGAAATGAATAAATTTAGGGGTTTCTGATTTTATATTTTGTTGTTTATATGCTGGAATTACAGGACAAGGAGTTGGACCCATATGCGCACACACAATCACAATCACAGGAGTTTTTATTCAATGATTGTTTTTTTTTTTTATCGTACTCTCCCTCGGTCTAATTTCGCCCATATGCGCACACACAATCACAATAAGATTGGGTTCTGGTTTAGATATTTATATTTTTTTGATATTGAAAATTGCATTTTCTTCAGATTAATCCCAGAGCAGGTACCATGTGGATTTTTTTTTTAAATTTATTTACTAATTTTAACTTTGGCTTTTAAGTTTGAGTTCTGGTTTTTAATATTTATATTTCTGTACAAATTTGATGCTATGAAAGGGTTTGATGATTTATGATGATTTCAATGACAACTGTTTCTTTTCCAGAAGATGAT
>Dhingra_Pear_16_GATCAG_L001_R1_001_paired_trimmed_paired_merged_contig_82248 ---NA---
AAATGAAAAATCATTCAGCTCTACCGTTGCTTGTACATTGAATTGTACGAGTTCTCCCATCCAATCCAACTCGAAGCACGAAACGACCCCTTAGGAATTCACCTATTTAGGAGAATGCTTTTCTTGTTTAACCATAAGTCTGAGCAGGTCATTATTCATTCCCTATATAACATCGGATTTGTGATGTGCATGGATTCGCAGGACTTGCTAATTACACAAAAGGGGT
>Dhingra_Pear_16_GATCAG_L001_R1_001_paired_trimmed_paired_merged_contig_82250 ---NA---
AGGCAGGAACCTTTATTAAACAAACAACAAAAATTTACAAACTACTGGCCCATAGACAAAATATACAAACCAAAAAGGACCAGCCGAAAAACAGAAAAAGCCCAATCAAAGGTTGAGCCCAAACCAGAAAAAAAATCAAGAACAACTTAGATCTCTGCAGCAGCCATTTCCACACCAAAAAATCCCATCCAGCAGTTCGCTTCCACGCTTC
>Dhingra_Pear_16_GATCAG_L001_R1_001_paired_trimmed_paired_merged_contig_82252 ---NA---
AGAACATGAACGTAATATTCCAACTCGAGTTACTGTACATTGTTTACTATTACGTATTTGCAGTTGATTACCGTCTCTTCACTGTCCAAGATGCATTTGTTAGACTGGTCGTGATGATTGAACAAATTGTCTTGTTTCAGCTTTTTGATATTTACCCTGTGTGTGTATTATGTTTTGTTTGCAGTTGATTACCTTCTCTTCA
>Dhingra_Pear_16_GATCAG_L001_R1_001_paired_trimmed_paired_merged_contig_82254 ---NA---
GATTATGCAATTGAGATTGGCAGGTAATTTGACAGTTCGAATTATGGCGAACATTAATATTCTAGTCTTTCCAGGTTTTTTGTAGTTTGTTTGCATCTCATGTGATCAGTTTAAAATTTTAAGAACCCTCGATTTCTTATGCATTTGTTGTGCGATGGTAGTTTGACTAGGACGAAATTTTATTGGCTGACAGGAACATCATTCATGGAAGTGAC
>Dhingra_Pear_16_GATCAG_L001_R1_001_paired_trimmed_paired_merged_contig_82257 ---NA---
TGGTGCAAGCCGGCGAGGTATGTGACTTTGTTGATGTGGAGCAAATTGTAGTTAGTGAAGAGTGAGTTATAGTAGTTCTATGAAGAAAGTTGTTATTTTTGGGTTGTTTATATCTCTATATATGGTATCAGGGGATGCATTATTCAAATATATATCCACACACATATCTAATGTTAGTTTAGTGCAATATAGGATGGCCTTCAATCTCATTTATAGTTGCGCCTCATCGACAAAAAACATTTATAGGTGTGCGAAAGGGAAGTAAAGTTCTAGTTTGTATGAATTGGGAAAATATTAGCTTTCAGTGGTATAACAAAATAGTAGCGTATTTCATGGATGTTGTTGTTTGTTGCTGAAGCAAAAGATAATATGTGGTTTAGTTTATCAATTGTGTAAGTAGTTGTATTATTTGGTATTATGGCTCCTTTAATAAATTTGGTGAGTGTGTGTGTGTCTGCATTTATTTTATTTTTGCCATCTGGAAAATCGTATCATTTCTTCGGTTTATGTGGTCATGATCATGAAATAAAAATTGCATTCATAAAAGAAAATAGAAGACAGGAATCTGTATATAGCATCAAATGTCAATGTGCTTACATGGAAGTATTAGGAAATCAGGCTTTAAAGTGAGAAAATCTTTCAACTTTTCTTAGTAAGGAATGAAAAATATTTAAGTAGTTTGTAGTAAATGGCTGCACCACTTATATCCTGCTTGTTTTAACAAATGAAGATACCACTTAATAGGTTTTTC
>Dhingra_Pear_16_GATCAG_L001_R1_001_paired_trimmed_paired_merged_contig_82260 ---NA---
TTTGGCTGACTTGGTGTACTGCACGTAAGTTCTTTTCTTTTACCCATTGAACATTCTCAACCAACGTTGATTGGTGGTTACTAATTTTGCATTTGCTTTCTTTTGCACGGTCTGTGCATGTATGCAGGTAAGCAAGTTGTTTTTTCTCTCGGAATTCATCTTAAGAATTCCCAAATGCGAAACTAGAACGAAAGTTAGATGAACTTCATTTGCTGGTGACTCCCGACTTTTTAATTTTGCAGACACAGCACAAGATTGAAAT
>Dhingra_Pear_16_GATCAG_L001_R1_001_paired_trimmed_paired_merged_contig_82263 ---NA---
AAATCCAATATAATCTGACAAATAAATGTTAATTAATGGATGATTAAGCTAAAGTAGAAACAAGACAAAGCTCCGGATATTACAAAGGTCTAAAGCTGAATTAATCCACCAAACCCACTACCGCTAACAATAAAACAAGCAAATTTAAAAGAACAAAGATCAAACGCATGTTTTGCAGCATTATGTGGTATAAGAAATATTAATCAGAAGGAAAATTAAATTAAAATGTTTAAGGTGACTGAACAACGTTATTCAATCAAGAGAGAGACAGTAATAGCAGTGTGAAAAGTGGAAACTCTACGGGATGGCTATGGTGCTATAATGCAAAAGTAAAATTAGGGTTGTCGTAGCCAAATAGAAAGAAGCCAATTTAAAGTTAGTGTGGTAGGATTAGAGAGAGAGCAGAAGTGGACAGGGAAGATTCTTGAAGCCATCATGAAAAAAAACCAGTCCAATGATATGAAAACCTGTTGAAAGAGTTAAAAACTGACAAAGAAAACGCAACCCTGCATAGGTGCTGCTCATATTCATGAAATTTAGAGATAAAAATAAAAGAGTAATCATGATCTTTCCCCACTTTCGTCAGAGTTAAATGGAAAAAAAAAAACATAAAATAGCAGTCAAAACCCTCCATCATTACACCAATCTGCTTCTGCCCGCCCAACAACCCATGTACAATTTCTTCAACAAAATTAAAAAGCCGTCAGAAAATGCAAAGGTAAATAAAGTTCATAAAAATACACAAATATAAAGGCTGGGAAAAAGCAACTTAAATCTAAAAAGATCTCACCTTTGGATGATTGGGGTAAAAATATGAGATGGGTAGTGAAGATCTGAGTGATTGGAAGCGGTAATTGGGGGGAATGAAGCCTGGTCCGACGTCACTAAACGTAGAATCAATGATCTTTCTCAACTGGGACTGTAATTTTTTAAGATTGGTGGATAAAATTGTCACCAATTGAGATGAAGATCATAGATCTAGTTAAGAGGCCTCGAGCCAGACAACATTC
>Dhingra_Pear_16_GATCAG_L001_R1_001_paired_trimmed_paired_merged_contig_82264 ---NA---
CAAAGAATTAGCCATTTGCTAATATCGTTGAAACTTCGAGTTGATACTTCCGCAAGAATATTTACATCTATTGTCAAATAATCGAATCAGAAGTTACACACACCACCTAAATACTAGGAGTCACACATCAAAGCATGTGTCTAAAGAAAATATTCCACTCGATCAATTCTCTGGATAATTGTATAGAAAGATTAGCATAGATGTCATTTTTTCTAACAAAACGATATTCTAAATCACTCTAATCTATCGAACAAGAATTCAAACTTGAGTACAAAAGACTGGAAAATGCCAACCAGCCTAACTCATGTCATTTACACACCATCAAAATAATGCCAACAAAGCTGGACTCCAAGAGGGCAACACGGCCCAAGTTCAATTGGGCCTACAGAACTGAAAACTGGGCCGACACACTGTTTTATGGGCCCATAAACTGTCTTAAAAACCAAGAAAAGGAATCTTCTGGTTTTTGGTCGGAATGATAAGGAAAAAAAAAAAAGAAAGAAAGAAAGAAAAAAATCTGATCTTTAAGATCATCCAGATCTGAAAAAAATCCAATATAATCTGACAAATAAATGTTAATTAATGGATGATTAAGATAAAGTACAAACAAGACAAAGCTCCGGAGATTACAACGCTCTAAAGCTGAATTAATCCACCAAACCCATTACCGCTAACAACAAAAGAAACAAATTTAAAAGAAGAACAATGATCAAATGCATGTTTTTTGCAGCATTATGTATTCACGTATAAGAAATATTAATCAGAAGGAAATGAAATAAAAAATGTTTATGGTAACTAAACAAGATTATTTTATAGAGAGACAGTAATAGCAGCGTGTAAAGTGGAAACCCTACTGGAGGGCTACGGTGCTATAATGCACAAGTAAAATTAGGGTTGTCCAAGTCAAATTTAAACTACCCAATTAACCCCTGTGTTCACCAATAATAAAAAAACAAAAAGCTAATGAAAATTGTTTAAAAACTTTAAGTTTTTAAACGATAAATACAATATAAAGAATAAAATGAATAATATTATAATTAACTTTTAGTATAAAAATGTAACCTGCATTAAAATAAATAATACCTAGAATTTTTCATTAAAGTTTTCTAAAAAAACTATTCAATTAAAAGTCGCTGTGGTGAGATTAGAGAGAGAGAGAAAGCAGAAGTGGACAGAGAAGATTCTTGAAGCCATCATGAAAAAAACCAGTCCAATGATATGAAAACCTGTTGAAAGAGTTAGAGACTGACAAAGAAAACGCAACCCTGCATATGTGCTGCCCAATTTCACGAAATTTAGAGATAAAAATAAAAGAGTAATCATGATCTTTCCCCACTTTCGTCAGAGTTAAAAGGCCCAAAAAAAA
>Dhingra_Pear_16_GATCAG_L001_R1_001_paired_trimmed_paired_merged_contig_82265 ---NA---
TAGTTCGTGTTCAACATATTTTAACCTGTCAAATGAATGATCAATATATAAGTCTATCTTAATCATGCTGAGCGATAACAGCAGTCTATCATAGTCCCATTCAACTACACCTAATGTGAATATTGTTTGTATGGATTTTGTGGGTGGCCGATGCAGTGGAGGTTTTAGAATACAACATGTGATTTGAAATACCAATGCAACTCCGGAGAACTCAAAAGCAATAGCAACAGCAAAATAGCAAGAGGACATTACATATTGGGATCTTCAGCCATGAC
>Dhingra_Pear_16_GATCAG_L001_R1_001_paired_trimmed_paired_merged_contig_82268 ---NA---
AAATTTCAACGGCATGAGACCGAGCAGCAAGATGAGCAAGTTCAAAAAATTATTTACGAGGCCAAGAATCACAAGGCTTCGGAAAAAAAAATATGAATTTTCATAAATCATTAATTGAAATTAACAATACAACGACCTGGTGGACTGTGCGGGTAAATTTTGGGCAACCTCTTCAGCTGTTATATCCAAATCTCTGCAAGGAGGCACGATGAAGAAACGAGCCGGAATCAAACTAGAAGATGACACTTCACGGTGTTGATAATGTTAGCATTCAATTTGCTAAGTTTGTTTCAC
>Dhingra_Pear_16_GATCAG_L001_R1_001_paired_trimmed_paired_merged_contig_82269 ---NA---
TTCAGCCATCACCCTAACAATCCTACGTAGTTCTTCTAATTCCTTATGAATTACACATGCATATTTTGAAGGTTAGGTTTTCCTAATATATGCCTACTTGGACCCCCAACATAGAGCGTATATCAAACATGCAATCTGTCTGTAGTATTCAGATCAAATCTAAACATGCATGACTCATTAAGTTTTGTGAAACCTTTTGAAAAACCATACAACCCTTAAGACGTGATATTCATCCAAAGTGAACTTGCACATATTAATCACAAGAAGGCTTCGTCTATTTCAAGGACCGACCACCGACCAAAATTGCATCAATTTACTTTTCTAAAGATCCTAATGGTAGCTAAGCATTAAGACAAATAAATAGTTTAAACCAGTGATTAATAATTCAAAACTTGCATCCATAAGCAAATTGAAAAGAAACTAC
>Dhingra_Pear_16_GATCAG_L001_R1_001_paired_trimmed_paired_merged_contig_82270 ---NA---
TTTGTATCTTCCTATGATGACACTGTAAGTTTCTGATCTTATATATGCAAAATTGCAAATAAGTAGGAAAGTCTGATGTCCTCTCTAGTAGGTTTTATTGCAAAGAATCCTGGTGTTTTAGAAGGAATTGAAAAACATGGCACAGTACAATCTTCTTGTTTAGTATTTTTGGTACATTACCCAAATATTTGCTTTGGTTTTTTGGATACTCAAGCCTGATCACGTCTCAAAGTTGAACTTTTTAACCATTATTTATCACAAAAACAATAGGTTGCATATTCTCAGAAACTAAGAAACAGCAGC
>Dhingra_Pear_16_GATCAG_L001_R1_001_paired_trimmed_paired_merged_contig_82272 ---NA---
AACATCTTTCCAAAAGTTCCAACTAATCCCACCACAGAGTCTAAGCCATTTAGAATCAATTAGAAAAGAATTCATAAACTTCTTTTGGTGTAAAGTGACCAACATAGTTAAGGAGACTCGACTAAAACTCTTACCTCTCGTCCTTTAATTTCACACATACTAACTTCAAACATAACCTTTTTTTTTTCTTACTACGGGTAGTGGTCGTGTAATGTTAGTTCACTTAAGCTTTCGATCCAACCCATGTAGCGAGCTTTAGGTCAATGACTCCCAAACCACAAGGGCTTTAGGGCACTAGGTGTAGAATGCCCCTAAGGACTTACTAACTCGAGTTGAAAAGGCTACGAAA
>Dhingra_Pear_16_GATCAG_L001_R1_001_paired_trimmed_paired_merged_contig_82273 ---NA---
GAGATCAAAGAGAATATAATGATCTGCAAAGTTCATAACAAAGATAGGCAGCAGCATGGCACTATTACAAACTAGATGAACACTAACATTCAATTCCTTTCAAACGTGCTATTATGATGTACAAGCTATACCCGAAAAAAGGAAAAAACAAGCTGATTTTGCTTTCAAACAATGGTTATGTTTTCCAGAGGTTTCATTTTCATTTATATATTTAGGCATCATTGGTCAAACCTTTAGGTTTAATACCGAACTGTCATAAGATCCAATTGGAAACTGTTTCTTGCAATAAAATGCAACAACATGTACAGAAGTCCTCCCACCAGCCAACACATGAATACCCTCTGAAAAGCTGTACAAGCGTACAGTGTTTCATCTAAACAACATGAAAAACACAATTGCAACAAGTTTAAGAATCAATAATATAATATAGCATGGAAAGATCACGATGAGACTGGACGTCTGAATATGCAAGGGGAGGAAATAACCGCGATTACCATCCCCTCGGGTAAACAAAAAAAGGATTATCATGATATCAATGTCCAGAGCCTGAACATGCTAACCAAGTAAAGCAAGGCAGAACACACCAACCTTTCAGAAGCGGCTTCAACTTCGC
>Dhingra_Pear_16_GATCAG_L001_R1_001_paired_trimmed_paired_merged_contig_82275 ---NA---
AAGTTAAACATTGTAACTACTGCCTGCCATTTCAGAAATAGAGTTCGTATCAGAAAATTCACTGGAAAAGGCAAATAAAGGATTACATAATCGGAAAAATCGAGCTTCTAGGTAATGGAAATGATCGGTAATGGAATGCTAAATCAAATTCTCCAAAATATCGAGCAATACCAACAAAGTTACTATTGATGTTAACACAGATGGGAAGATAATTCTAAATCAAAACCTAGTATCTCTTCTTCCCGATTCAGTTTCAAGCAAACAATAAAATCCAGTGCAGAATTTAAACAAATTATCCACTGCATCTTTTGAAAACACTTAAAATCTAACTCAAAAACTTCAGATGTATAACCGAAACAACAATTTGAGCCGAACCAAACTCAACGATAACCCGCTTTCAAAGTATCTAGTAAATGTATAGCATGATCACATCAAAGGAATCCTCTGCCCATCAATACTTACAACATAACCATCCGGAGTCCAGCTGATGACATC
>Dhingra_Pear_16_GATCAG_L001_R1_001_paired_trimmed_paired_merged_contig_82276 ---NA---
GGGTTTATAACTTTTGAAAATGCAGGTCAGGCCATCTCTTATATTCTCCTGTGCCTTGCGTTATGCCTAATGTCAGTTTCTGTTCTCCGTTGGAGTTGAAGGCCTCCAGTGGCACATTAAGTTAGTAGTTTGCATTTGCTTGAGCTTTCAGTAGACATAAATTTATTTGTGATGATGAGGGAAACGCTTGTGGTGAGATAGGGTAGAACTAAAGGTCAGTGGTAGTTTGTTGCATGGAACTACGGAAGAAAAGATGCTTTCCTCTAGCATATTTGATTACATTATATGTTCTTTTCACTGGCTTTTACATCTAAAATTCTTTACATATTGATGTCTTGTTTTATTTTACCATTCCGTATAAGTTTTGTAAGTAGTTTATTATAATCCCATATAGACGCAAAGGGAATTATTATTGGCACTCCAGAGAAGATGTACCTCCTCCGAATGCAATTTCTGCCTAAATTTTTGTACAAGATAGGAGTGCAGGATTACATGTTTGGAGTAGCAGTAACAGCTTCTTTTGTAAATTATATGAACCCTGCGTTATGGTCTTTATTGTTGTGAATATAATGAGTTAGCTTGAGTAGGATAGATGATCCGGGAGCGGATTGTATGATATATTCCTTTGTGGTTGATATCATTAT
>Dhingra_Pear_16_GATCAG_L001_R1_001_paired_trimmed_paired_merged_contig_82279 ---NA---
TCTCCTTGGTCTGACCTTAGCATCTGCATACACATCAGCTCAATTAACACCAAATTAACACTTCCAAAAGAAGCCTTGAAAAAGATAAATGGATAAGATGTTAGGGAAGTGTTATTGGCACTCCAAAAATCTCATTCTACACTCCTCACTAGTGTATGTTTCTTTCCAAAATAGAAAGTTTGGAGCGTAGAATGTGATTTTTGGAGTGCCAATAACAATTCCCAAGATGTTATTCCATGTCTATTAACTCAATGCATGGGACCTTGTTTCTTATCGAATGCTCCAGC
>Dhingra_Pear_16_GATCAG_L001_R1_001_paired_trimmed_paired_merged_contig_82281 ---NA---
ACCAGCCATAGAATCCCCAATATCAATACTTCTCTCTCCACATTTCAAATTCAACTTCTTCTCTCTCCTTCCCACCTCAGTATACACCATATAACAACAATTTCTTGTCTCATTTCAGTAAATTCAGAATTTTTCTCCATGAACACACAACTACAGAGCTCAAACATACAATTCTATTCATTTTATTTGTAATACCGCTTCGAAACCAAAATTGTAAACACAATTCAATCAAATGCCCACCACCCCCACACAAAAAAAGATGCATAATTCAATGAAAACAAACTGGAGCTGGAATTTCAAAAAATACCTGAAATTGCGACAAAGCTCGGG
>Dhingra_Pear_16_GATCAG_L001_R1_001_paired_trimmed_paired_merged_contig_82282 ---NA---
AAATATATACACACCTACATACGCATACAGGTATACGTTTGTATTGAATTATAGATATCTTACATATGTACTATTGTGGATATGGCTCTCTTTTGACTCTATACAAGATGGAGAGGGTGGGTCGGAATCTGAACTGTGGATTTCGTGGTCCACCCGAACCGGATGTTTCTGCACCCGAACAGTTTCGATTGAAAAATTGGCTCTCCCCATTTGGTAAACAAATGGAGAGCATCTTTTTCCAGCCACTGCGTGCTTGTGGTTGTGAACACAATCATTTGGCTCGCCTACATATGTGAAGTATAAAATTGTTGAAACAAAATGCTTGCCTAACCAATAAAGTCATCCAGTTATGTAGGGCCTGCACATGAATGTTTTATTTGTTACTGACTTCATATGTTGGTTTATATGGTTTTCGTGTAGATATCTATGCTAAAAAACTCGTG
>Dhingra_Pear_16_GATCAG_L001_R1_001_paired_trimmed_paired_merged_contig_82283 ---NA---
CCAAGATTTCTAAGTTTTTTTTTTTATAAAAATATAAGAACAAAACTGAACATCAAGGAGTTTATTATGATCAACTTTTTGAAGTGTCGGTAACACTTCGCTTTAGGAATATGTAAAACTACCAATCATTGTTTGATAATTCCTTATGTAATGAACGACTTGGACTTTACCATGAATTAATTTAATTTCTATTGCAGCAAATCTGGTCATTTTCTATGTAAGTTTCCCTTCATGGTTCAGTTCTGGCATTCCCCTCAAAACATCATTTGTGTCATTTCCTCTTTTTCTGTGTTCAGCTTACATACCTTACATACATATTGGAGACTACAACTACAAAAGATGTCAGTTGAATGTATATAAAAGCCAAGCTGCTTATCTTATCGACCTCATTCACTCATGTGTCCCTCTGTTCATTCATGATTGTTTTAAATTTATTTAGGTTAAATGTGTTTTATTCATG
>Dhingra_Pear_16_GATCAG_L001_R1_001_paired_trimmed_paired_merged_contig_82285 ---NA---
CGCATGGCAAAAGCATTTTCTGCACAACAATGAAAACAAATCAATTCAATAAATCATAAAGACAAGTATCACAGCTCGAGTTTTTACTAACGCATTATCAAATATCTCTACCGCATGAATTTTAAGATCACCGGGTGCAATAGAAAACCATCATAAATTACCCATCACCAGGCCCAAATAACAAAGAAAAGAAACCGACACACATTGACATCAGATCATATGGATACGAAAAAAAGATTAGGAAGGGCTTTACAACACTGCAGACTAGTTGCGGGATCAACTGGACCAAGTGCTAACAAGAAACCAAGATTATATCAGAATTCAGAAGTACAGATAAATAATACTATACGGTCGAGCATGACATGGTGTCCATGGGATAGTAGCCTATTGTACTTAAGTCTACTATGCTGGTCAACAGGATTTGACAGGGGCAATGGAATACTCAGCCCAGGTAGTTTGGATAACACTTTGTTCAGTTGAGTTTAGTTAAAGAAATTGCAACAAGATATACTGCAGGCTGATTTCTCCCAGGATCTTGGATACCCAGCCTTTACATCAGCGGGAAGTCACTGATGGAAATGTCACATTTCAAGAAAACAATGTATAGCCTGGTAAACTTAAGAGTGAACATATTCTGGATAACTAAACAAAACCTTACCCCAACTACTTAAGAAACAGAGCAGTACAAAAAGCACGCAGCGAACTTCCTCTCCATGTTTTACCAAACTAAACCATCTGGAACTTGTAAGAAATTCATCACCCAACTTCTCCTTTCTTGTCTCAGTTACATACTAAATTCAAAATTATCTTCCTTCTAGTTAGGCACCAATGAAACAAGGATCGAAAAAATCTCAAGCCATGCAAACTTACTAACTGAACACGCAACTAATGAACAACAAAGAAGTAACAATCCAATAAAACATAACCAGACTAACAGTAGCTAAAGATAAGTATAGAGAAACACCCAATTTATATCCTCAAAGTCATAAAAGTGCAAAAGTAAGAGAGAACCTGCATAAAGTTGTA
>Dhingra_Pear_16_GATCAG_L001_R1_001_paired_trimmed_paired_merged_contig_82286 ---NA---
ATTGAAACCCCGTGTTTGAGCTCTGAAATACATCATTTAGGCTCTCAGACCAACATAACATACACACTTGCATGCTGTGCCGATGCACAGACACACGGAAAGCACAATAGCCATTAGCAACCAAAAACCTTTAGTTATAATACAATATGATGATGAAAATATTTCTGTCAACCAGCTCCAGGGCAGACACAGATCAAACTATAACGATTATTATTACTGTAAGAACATTGTTAATATTAGTATTATTATTAATCTCATCATAAGCATGATAAATCAACTAAACATGATAAATAAAGGCATGTAAAGGAAGTTTAATACTTTCAAAGATTGAAGATTGAAAATCAACAAAAAAAAGAGTATGAATTCAAATGTAAGAACATAAAATTTAAAAAAGGAAAACAAAGTTCAGTAACCAGATTCACAACATTTAAGGACACGTGCACATACTTCTACCTGCTGGAGCTCTGTTGAT
>Dhingra_Pear_16_GATCAG_L001_R1_001_paired_trimmed_paired_merged_contig_82289 ---NA---
TGGATATGATTTTCCGGTGCACTAGCCTGCTTGTGTTGTGGTTTAGGCTATGAAAAGTTATATTGTTGGTGGCCTCTGGTCATGGACAAATTTTAGCTTCTTCTCTTTAATGATTAATTTCCTTTTATCCTCTCTATCCGTGTCTTCGGGTGTTTATCATATGCGTGCTATGCTTTCACTTGGCTGCGATGGAGATGGTTTTCTTTGGTTTGTGGACTGATAACTGTACGTTTTCATGCTCGTATGATCTCAAAGACTCAAACACAGGATTGATCTTTTCAGCTTTAAACATTCAATT
>Dhingra_Pear_16_GATCAG_L001_R1_001_paired_trimmed_paired_merged_contig_82290 ---NA---
CCAGTTATCAGTAGTTCATTGATAATGCACTCTGAGTTTTCAGCTATTAGGCTGGATATGATTTTCCGGTGCACTAGAGTGGCTCATGCCTGCTTGTGTTTCCGTGTGTTTGTGGTTTAGGCTATGAAAAGCTATATTGTTGGTGGCCTCTGGTCATGGACAAATTTTAGCTTCTTCTCTTTAATGATTAATTTCCTTTTATCCTCTCTATCCCTGTCTTCGGGTGTTTATCATATGCGTGCTATGCTTTCACTTGGCTGCGATGGAGATGGTTTTCTTGGGTTTGTGGACTGATAACTGTACGTTTTCATGCTCATATGATCTCAAAGACTCAAACACAGGATTGGTCTTTTCAGCTTTAAACATTCAATT
>Dhingra_Pear_16_GATCAG_L001_R1_001_paired_trimmed_paired_merged_contig_82291 ---NA---
ACCATTCATCTTCCGGAAGCACACTGAAACAAAATTTAAAACTCAGTATAAGTTAAATCAACGGCTCAAAAGCAGTACAATACGTCGTGCAATCACAGCAAAATTTGAATTCCTTACAAGGATAAAAGTGTCCAGCATAAAATAGATGGGTGTCGTACTGGAAGGTTTTACACAACTTTTTTACGACAGGTGTTTTATGTTTATACACCTACATGTATGCATGTATATTATCGTTGATGAAAAATGAGCAACCTAAATGAAGTAACATACCTATTGGGATCCATGCCAGAGGCAG
>Dhingra_Pear_16_GATCAG_L001_R1_001_paired_trimmed_paired_merged_contig_82292 ---NA---
TCAGGTAATTACTTGATTAATTTATTTTGGTTTCTCTTGTTTTTTTCGACTTCGAATCGGATTTTTAGTTGTTTCGATTAGGGTTTCTGTTTTTCTTTTTGGGTTTTCAGAAATTGTTGGAAAGTTACGAGCTTGATTTGAATTAGATATCAATATTTTTTTTTTCTTGTTGGGATATCACAAAATGTTGGAAAGCTTTGAGCTTGATTGGAATCAAATATGAATTCGTTTTAGATTAGCGAACCCATGAATGCTTAGTGTTTTGTTTGTTGAAATTTGTTAATCAATTCAACTCCAAATTGA
>Dhingra_Pear_16_GATCAG_L001_R1_001_paired_trimmed_paired_merged_contig_82297 ---NA---
AATCATTATTGAGATAAGTGTTGAATTATACAGTTTTGGGTTATTTTTGTTCATGCTAACAAACACTTCTAGTAGTACTTTTTCACTAATGCAATCTCTTTCTTTGCATATCTGATGGGTTTTGATATGGCATTGGGGTTCCGATATGGATTCAGTTTGCATCCGAGCTTAGTGTGTTGATTATCAAATTAAAGACGTAAATTCTAACGGTCATGGAATTATGAGGTCTTGTTCTTTTTCCGCTAATTTATTCAAACAAAGGGTTTATTGGGTATTTAGTGAAACTGAATCCTTGTAAGGGAATTTAGAATGGTATGCGGGG
>Dhingra_Pear_16_GATCAG_L001_R1_001_paired_trimmed_paired_merged_contig_82298 ---NA---
AATTCTGAAGGGGGAATTCTTAAAGGTTTGTTCCATGATTTCTAGCACAACAAAATGTCTTAGAAATGATCTTGTGGTGTTTTTGTACACGATTGATGCTTCTTTGCAATATGAAATGGGAGACATTATTGGCATTTGGAAACCGAGTTTAGTGAAATTTCATGAAGCATCTTTTATTACATATATGACTCAATGCTGTTATGACCAAATTACATGTACAATTCCGGAGATTATGTTGTAATGAGTTTAATTTTGGCATTAACAGTGAGCCCCGATGGCCTTCTTCAG
>Dhingra_Pear_16_GATCAG_L001_R1_001_paired_trimmed_paired_merged_contig_82299 ---NA---
GAGTCAGAGTCGAAAAGAGATGTTATGAACTTCTAAGTCACCTCTATTGTGAAAATATATATATATATATATCAAAGTGCAACGGAATATTATGTTTTCAATGGCCAAGCACCCTTTTCCTTTGCTTCTGATAATTGAAAACCACTCAAAAAATGCGTAATGTAAGGTTTACATAAACGCAATGACATACGACATACGTACCAAGAATGATACCATGTGCGCCTCT
>Dhingra_Pear_16_GATCAG_L001_R1_001_paired_trimmed_paired_merged_contig_82301 ---NA---
GTTGATTTTGAATTTAAAAATAATAAAAACGAATTTAATTAAAATGGTTAAAGAGATTAGTAAAGCAAAGAAAACAAAGGAAAGCGTTTTGAAAACCAAATTGTAAAAGCCTAACGTTCTACTATCTCCTTAACAATTTTATGTAAATTTACCAATTACTTATGAATTATCCATGCAACTTTGAAAGTTAGGTTTTTCTAATGCATCTTCTACTCGTAGTATTCAAGCTATAACGTATATCAAACATTCAATCCGTATGTAGTATTCAGATCAAATATAAACATGCATAACTCATTACGCTTTGTGAAAACCTTTTGAAAAACCATGCAACCCCTAAGACGTGGTATTCATCCTAGATGAAATTACAACTATCAAGCATAAGAAGCAATACTCAATTCACCGGTGGTATTCCAACCGAATTGCATCCGATTACTTATCTAAACATCCTAATGGTAGCTAAACATTAAGATATAAAGAGTTTAAGCATAGTGATTAATAATTCAAAGTATGCATGCATAATATCATAAGCAACTAAATAAAAACTGCATATTCATGCTAACGCTTAAGGCATTGCCCTAGAAAACGCAAATCAGTTACAAACAATTATAAAACAAAATATTATTAAAAATATAGGTAGAAAACACCTTGAAAATACAAAAGTAGTGTGTTCTCCCAATTGATGCGTGCGTCCCCCTCTTCTTTTTAACCCTAATGGCTAAACATCTTTATTTATGCTACTACAAAATAAAACCCTAACAGATCTTTAGAATAAAACTATGAAACATAATAAAATATTAAAACATAAAATAAAAGGTTTTCTATTTGAACTAAAATTCAGACTTATCAGAAAATCAGACTTTTGACCGACCAAATCAACTTCAATTTGGTCCCAAAAGATCTCTTTTTAAAGCTTGAGACGTCCCCTACAAATCTTCAAAAGGAATCTTCCTCAAAATATGCTATCTTGATCTCCAAAATGCCCAAAACGTCCAGAAACATCAATCTGGGAAAGCTGCGCGCTAGGTCTTAATTTTATTGCCACAGTCAAACGGCTTAGTAGAAAAATCTGGAATTTTGAAACAATCATCTTGAAAGACTCACGAACATCCTCCAATTGGAATCACTCTAAAATTCATCCGTTTGATCACTTTTTGCTTCAGAGGAAATCTAATATCCTGAAGGGGCAGCTGATTACAGTG
>Dhingra_Pear_16_GATCAG_L001_R1_001_paired_trimmed_paired_merged_contig_82302 ---NA---
AGCCTAGCGTTCTACCATCTCCTTAACAATTCTATGTAAATTTACCAATTACTTATGAATTACCCATGCAACTTTGAAAGTTAGGTTTTTCTAATGCATCTTCTACTCGTGGTATTCAAGCTATAACGTATATCAAACATTCAATCCGTATGTAGTATTCAAATCAAATATAAACATGCATAACTCATTACGCTTTGTGAAAACCTTTTGAAAAATCAGGCAACCCCTAAGACGTGGTATTCATCCTAGATGAAATTACAACTATCAATCACAAGAAGCAATACTCAATCCCTCGGTGGCATTCCGACCGAATTGCATCCGATTACTTATCTAAACATCCTAATGGTAGCTAAACATTAAGATATAAAGAGTTTAAGCACAGTGATTAATAATTAAAAATATACATGCATAATATCATAAGCAATTAAATAAAAACTACATATTCATGCTAAGGCTCAAGGCATCGCCCTAGCAAACGGAAATTAGTTACGAACAATTATAAAACAAAATATTATT
>Dhingra_Pear_16_GATCAG_L001_R1_001_paired_trimmed_paired_merged_contig_82306 ---NA---
GTAAAAAGGGTCTTAGTACTTCATATATAAGACTCTTATACCAAAATGGTTGTGTCTCAAAGCACGATTTTCTCATACATTGTTACACTATACAATGGCGTAATCATTGACTGAGGCCACGATGACCACGACCATAAAAGAAGCATTAAAATTTGAAGTTTGGTTGATGATTTGAATATTTCCTAGAAACGTTGGTAGTTCGTGATAGCCTTGGCATTATTCATTTAGAAAAGTAACTAATGCAGGCAAGGCATGAAGCACTCTTGTGTAGCACACATGGCACGTGATGTCAACTCGAGA
>Dhingra_Pear_16_GATCAG_L001_R1_001_paired_trimmed_paired_merged_contig_82307 ---NA---
CTACACCGGGATGCCAGGTAACCCAACTTAGTCACGCATCGAAATGCATTTTAACTTCCCCATGGCAATGCGTCATTAGATTGGGATACCGCCACAATGGCATCCCTTTGTAATGAAGTTCTTTCTCCAGCTCAAGATACATACAGAAGTGCACGCATTTGCAATTTTGCAGCAAGAACAAGATGCGAAAAATTGAAACTTTGGCAAAATCTAAGCTTAACCCAAGTGAGAAAATACTAAATCGAGCTGGTCATACGAACCTTAAGAGTCGTGATCAACCGAGGCTGAGCATCACTGAGAACTCCG
>Dhingra_Pear_16_GATCAG_L001_R1_001_paired_trimmed_paired_merged_contig_82313 ---NA---
CATCTGGATGCAGTAACAACATACCCATAGCATGTTCAATCAAACAAAACAATTTTGGTTGTCTAAATACTGAATTCGCTACCATCAGAATTCTAACTGCGTTTTAAATAACTCTCTGCCTAGGATATATTATTAGTTTCGACAGACATACCTGTATATAAACATATGTACATAGACATAACTATAATTCTCCATGACAAACTTATACATCTGTGTGGATACAATGCAGGTATGAACTACCTGATTTGCATCCACTCTTGGAAGGGGTAGGTTAAAATGTTTATTGCGTATCTGGAACACATGAAGCATTCTTAATCTC
>Dhingra_Pear_16_GATCAG_L001_R1_001_paired_trimmed_paired_merged_contig_82314 ---NA---
GCAGTAACAACATACCCATCGCTACCATCAGAATTCTGACTGCGTTTTAAATAACTCTCTGCCTAGGATATATTATGAGTTTCGACATACATACCTATATATAAACATATGTACATAGACATAACTATAATTCCCCATGACAAACTTATACATCTGTGTGGATACAATGCAGGTATGAACTACCTGATTCGCATCCACTCTTGGAAGGGGTAGGTTAATATGTTAATTGTGTATCTGGAATATATGAAGCATTCTTAATCTCAGTTTATCACTATTCAACTTTGCAGATGGATAGACGGGAACCAGATGAT
>Dhingra_Pear_16_GATCAG_L001_R1_001_paired_trimmed_paired_merged_contig_82315 ---NA---
GACTGCCAACTTTCCAGCTATTTTTAATTACTCTATACACCAAACCAGTAACAAATTCTATAATACAGCTTTCATACATTTGACTTTCATTGTACAGTTCAAAACCATTAAGAATCTATAAAATTGACTTCAAATGTTACTTTTACGAAATAGATCTCTGTTCGGATGAATCACCTGGAGGAAACGAACACTGACTAATGCCCAAACACACTAGTAGACAGATAATTAATGGTGAAGATAGTGAAAGTGATCTCCACAAAAAACAGGACTACATATATAATTTTTTGAGTCATACGCACCACTCTACTCAGTTCGCTTTTTCAGGGCATA
>Dhingra_Pear_16_GATCAG_L001_R1_001_paired_trimmed_paired_merged_contig_82316 ---NA---
ACATGTAAGTTTATCTCCTCTCTTCCAGTTTTTACTCTTCTCTCTGCGCGCACACACACACACGTCTGAATGCAGACAGAGTTTGAAGTGTAACCACAGAGTTCTTTAGTAAATTTTCAATAGATTACAAGTCTGTAGATTAATGCGTGGTAGATTTTTCGACATATTATTAAAGTTTGTGGTAGAATCTGCAACTTTCTCCCGCTGTTAGGGACAGAAGATATAAAG
>Dhingra_Pear_16_GATCAG_L001_R1_001_paired_trimmed_paired_merged_contig_82317 ---NA---
AGGCTGAAAAATAATCATGGAAAAAAGAATTAGATATTTTGGAGTGAAAGTAGTACTCCTAGGGTGATCAGCCTTGATGAAAATCAAGGTAGTGCTCCAAGAGGGATAAAGTTTGAAGAGAGTTTGTAAAAAAATTTGTTTTTCACCTTACAAATTCCAACGGTATCTTATAAAAAATAAAGATACATAGGGTTAAAACCTTTAAGATAGTTTAAGATTAGGAAGATCAAGTGTTTTAAGAAATTAATCCCCTAGAGGATAAAGTGTATCAAGATGTTATATTTACATAGAAAATAATCTCTCTGTATATATATTTAATCTATACTCCAAATCATTACAATTATCATACCTTGCTCATCGATGGCGTCTCATTTGGAAGGAGTGAAAAAAATATGCATTGACTGATGACTTGACGACGTATTTTGTTCCCTGCAACTGAAGATAAATATAGTATTTATCACTCTTGAACGTAACTCCGCAACACCTTCTTTCCTTCCGGA
>Dhingra_Pear_16_GATCAG_L001_R1_001_paired_trimmed_paired_merged_contig_82319 ---NA---
AGCACACTCTTTTCCTACAATTTGTTGTTTGGAAAAATAGTAAGAGACAACATAAAATATTGCAACGGAATCAGGCACGGTGAACATTATTCTCCAACAATTTACAAGTCGACAATCTGTATAATCTTATCCTTTCATCTCAGGGTATTCCGTTGCATGATAAAAATAATACGCAATATTAGAAGACCGCGACTGCACTGCCACATTGAACTACTTTAAAGTCCATGAAGACAATAGCAATAATGGAAGAGACGCATGAATTTGTTATGTAAATGAAGAAACAACAAATCTTACCTCCTTCTCGGCCTCAAAAAACTC
>Dhingra_Pear_16_GATCAG_L001_R1_001_paired_trimmed_paired_merged_contig_82320 ---NA---
TACATGAACCCCAATCAATTCTGCTACACAGCAATTAAAAACGATACGAACCCATCAAAAATCATTCAACAAAACTCCAAGCTTTTGATAATTGATCGAAATATGCATTAGATTATATACAAACACACAAAAATAAGAACCAACCTCGAATCAAAGGAAAGTCAACATGGCATCACAAATCCGACCGTGGGTAGGACTGAGAACTTGCGG
>Dhingra_Pear_16_GATCAG_L001_R1_001_paired_trimmed_paired_merged_contig_82321 ---NA---
GCAGTTGTATAAATTGCATTCCCCTGTACAAAATTTTAAGAAAATTAGTTGATTGCTCATGAAAACTAACTAGCATCCAGAATTTTGAGACTGATCTATGTTGCCTGAACATCCCCCCCTTTTATTCCTCTTTACAGACATGAAATGCAGTTCAACCATTAAGAAGAGTTCGTTCGACAATATAAGTTGTTTCCCCTTTCTTCCTAATCTATGCAGGAAAAGGTGCCTACTCAACATATTCACTGGGCGGGCCACTAAATACCTGTTACCGGTAGAAGAAAGAGAGTACCATTGAACCTATGAACATTATGACGTTTGGTGCTTCCCAAGAGAAATTGTAGTAAAAAAGCCTGGTCATTGGGGACTTAAGCTCTGTTGTATAGTTAGGTGAAAAGGCAACTGCCCATTTCTCAAATTTATTTTCTCCCGACCACACACTATGGTTTCTAGAACCAGCATCCTCATACATTCATCAACTAGATCTTATACCATCAATCACGTCAGGTGGCAACCATAACCATAGGCCGTAAAATGTACAGAAAATGTTAATCAAAATGAAAAGATATAACTGAGGTCAAACGCAAAATCTACAGCATGAAAAAAGACTTCCAGAATACAAGATAAGCAGTGGATTTTATGAACTGCAAAGAGTTTTAACAAAAAACAAATTCACAATTTTGCTTTAGTAGAAATGCTGACCTTCTCCTACTTTATGAAGGCATC
>Dhingra_Pear_16_GATCAG_L001_R1_001_paired_trimmed_paired_merged_contig_82322 ---NA---
CACATCTATAGAGAATTCCTGTACCACACATGGAGCTTTGTGGAGGTACGTGGTGCGGGATAGGGGTATTCAGGCAATTACTTCACGTATCATAAATAAGTAAAAAGATATGAAAAAATAGAATATTTTCTCCACTTGCAGTATGACATGTGCAGTACTGCTTAACAATGGAGGACCCACATGGAGGCCAAGATTGGGCTAGGCTGGTCCTGAAATTTCACCGGTATATATATTGTCTGATTGTTTTAACCAT
>Dhingra_Pear_16_GATCAG_L001_R1_001_paired_trimmed_paired_merged_contig_82323 ---NA---
TCACTTCAAGCGTATCTATGTTCACAATGAAAGAGCAAGAGGCTCATATCCTTCGCCTGTGAGTCATCCACAGGCTTTAATTTAACAGAAAAAAGAAAGAAAAAGAACTTCCAAAACTACACACTGAAACAAAATCCAGCGGAGAACCATCATCTTGATAAAAAGTCCAATGAAACAGTTGCCATACCGACAAAAAAGTTTGCACGTCATGTCCAGCATCTTTCGCAACCA
>Dhingra_Pear_16_GATCAG_L001_R1_001_paired_trimmed_paired_merged_contig_82324 ---NA---
TAAAGATGCAATGCTCTATGCCGCCTAATAAAACCAAAGTGAACTAGGTAATTTCAAGAGTTGATATTAGGGACGCAAGTTTTCAATTCAAACAAAGACTTTGTTATCATTGCTACGTGGGTAATTGACGTATCGATGGTTACATCAATCATTAGTTCAAAGTGCTCAGTGCATACGACTAACAGTTGCTAATTAGTGTGCACCAACCAAAACCGAAACCCAATTCGTAATTGGTGGTAACTTACGGAGAGTATCTTAATTTCATGTAATTGACATACACAGCTTAGAATATCCAATTTGGTAGAATTTCACAGCTAGGTGATAATTATGAATATAATCTGAACTCTGAATTCTCTGATACAAGTTTTTGCAGAAAAATCACTGCAGGCATTAATGTGAAGCCAGCATCCAAATTCACAACTCCTAATTACATATCTAATCAATCAAACTGCTAATTCAATTACTAAGCAAGTGATAAAGCCAGCTAATTTCATCAAAAGATAAACAATTTGGAGATATTAAGACGCAGAGCGGTAGGAAACTGACCTGGTTTCTGAAGGAGGCATCCCTCTCAGCCTCTCCAGCAGCCTTTCCCTGGCGAGCAAAACAGACCCGGGAAGCCTCTCGTTCCCGCTCAA
>Dhingra_Pear_16_GATCAG_L001_R1_001_paired_trimmed_paired_merged_contig_82327 ---NA---
AAAAAACAAAACATAGAAATATCCCTTAATTATTAATTAATCTAGACACAAAGCACAAGGAATATATAACACAAAATTCCTCAAGCAGTTCTCTCTCTTCCCCTTCCGCCGGTTTCATGCTTCTCTTTTCCCACAGTAAAATAGGCCAACAACATAATTGTTATTTTAATCTAATTTAAACCTAATTAATAATAACAGGATTAGGGTAGAGAATCTTCTTGATGAAATGAAAACAACTACCTAGTACTAATTTAACGCCCCTCCTCCCCTCCAAATCCTATTGCCACTTTCGCCAAAACCCCCCCAAAAAAATGGGTTACAAGCTCCACACAATACAAAGCCCTTTTTCACAGCCACCGCAGCCCCCGCCTACT
>Dhingra_Pear_16_GATCAG_L001_R1_001_paired_trimmed_paired_merged_contig_82329 ---NA---
CGTTTGGACCTGAATCTCCCATCCTGATAATAAACAAGGTAAATCCCACTAAGAAATAAAGCATGTAAGATCTGAAATCTAACATCTAAAGCTATCAAACAAGAAACATAGTAAAGGAGAGAAACAAAAGTTCCACAAACGAGATACACCCTAAATAACTATCAAGATGCACCACCATGTAGGAGACAGAAACCAATTAAAGAGAAAAATACAAAAAGTATTGCAGTGTATTTTTTTTATGGATACGAAACACAAAAGCTACAGGTAGCGAGCAAGCAAGCATTAAAGACACAAGATTGAAGAAGCGATGCATGAGCGGCTCTTGTAGTGTCAAACTTCTAACATTTGCATGTGCAACCATCTATCATGATAACCTGTGCATTTATGCCTATGAAATAAATTGGCGCAAAGGAAAATAGGTGACAATTTACTAAAGGTTCATGCCTGGTAATTGTGATTTAGTACTCAAAATGCAATTATCTCTTAGTTGTCAAATGCAAATTAGTTGGCCTCAAGTGACATATAGGCAGACCAGAATGCGAGCAAGTATTTGGAGGACCAAAGTGCTTTATAATACATAAAAAACTATTAAGCCCCCAGACCGAGCTTCATCTTTCAATTCATCTCTATGAATCAATCCACAACACAACAAGCCAAAATACACCCCAACAACTCCTTTGCTATGCAGACCATAGTCTGAAGTAGAGATGGGACTACTAAAAACCGTCTAGTTACTCTACCCAAACTAAGTGCTTTTCCAGAAATTGACTATCTTGACATTATTAAGTCAAAGATCTCAAGATCCCTGTAATTGCAGGACATACTGAAGCTTTTCTAAATATGGCCTTGAAGACCAAATGGTTCATCAAATCCATCTTGGCCTCTCAAAGTGCACTATAAATCAGAAGCAACCTATGCACCTATATATTGAATCTAATGTAGTTTATTTGTGAGGCAAACACCTGTAGATGTTTTTGTCCAGATTGCATAAAGAGAACATTTTACCAGAGGCCATATGAATAACTTGTAAGTGCCTGGCCCCAGAACATAAATGCATTATAGGATTACAAAACTATGGTTAAGTTATAACTTATAACCAACATCTCTAAAACAAGAAGGCATTAACATAGTTGGATGCATGCATAAACTCGCTATATAAACCACAAAAAATTGTTAATAGTAGTGCAAAATTACCTTCATCGCAA
>Dhingra_Pear_16_GATCAG_L001_R1_001_paired_trimmed_paired_merged_contig_82330 ---NA---
CTGGCACAGAAACTATAGATACTGCTGCAGTCATCGAACAGTACTCAAGTGAGTTGCAAAATAATACCACCAACCCTATGTTCGTCCAACCCCCACAAGATTATCTTGTGGTTTTAAGTTTTGAAGGATGTCACATACTAATAAGAAGGGCAGTACGTGTATACCACTTAATGGCTCGCCAGCATCTTATAGAGCAGATGTTATCATATTGCACATACCATCATACGGTGTATAAAAATAATCAATTGATCAAAGAAAAAGG
>Dhingra_Pear_16_GATCAG_L001_R1_001_paired_trimmed_paired_merged_contig_82332 ---NA---
GCCGTGAAACCGTTTTCCTAAACTGCAGTTGATTAATGATGTATCGATGTTAAAAGCAATACCACATGAATTAGCATCCAAGCTCAGAGAAGGAACCCATCAAAGCTAGTGGACAGTTTTTGTTTTTACGAGACGATATTCTAAACTTCTCTAATTTAGGGAAATGGAGACTCAGGTTTTGGATGCAAGGGGGAAGGCAAAGTATCCGAACCAACTGGCCTAACTTACGACTGCAAAGTTAGTACAAAGTTCAATGAATTTCTATGATCATATGAACAACTTATCCATTTATTAGACTCCCAAGTGTTGGAGTTCCACGAAATTCACCTCATACATATGGTACATCAATATCATCATGAATCTTAACATTATGGAAATGACATATTAG
>Dhingra_Pear_16_GATCAG_L001_R1_001_paired_trimmed_paired_merged_contig_82334 ---NA---
CATTGGCGATAAGCTCATCTGCAAGCCATACAAAATTCAGCCAACATAGACCAGAAATCACAAATTATAAATACCCGCATCAAAACATCTACTTTAAATAACCAAAAATGAGAAAAATCTACTTTAAATAACCAAAATCGAGAAAATACAGAACAATAAAGTTAGGACAAGTCCAAATTCCCCTCATAGTCAAGAGGGTAGTGCAACCGAAAACAAAATCAAAAAACCAATTACTACATGTTAATTGCTTCCAAAACTATTAGAACTTCAGATCAAAACAACAAATAAACAAATAGAAGGAGGAACTCACGAGGGTTAAGTACTATGAATAAGTAGATCATCACAAACATAAAAATATAGGGTTTCAATTTAGATCAAAAGATCTAGACTTGGTACCAAACAACGTTGTCATTGTCAATCGAATCCCATACCAATAGTTGACTGAAAAAATAATAAACCCAATAAACACACTTGAAAATTTGAGGACTCAAAATCCATAAAATTGAGTTTAACCTCGAAGTAAAATCCAAGTCAACAGTTATTCCACCTTCACAAAGTAAAACCCAGAAGGCATATTAACCACGTAGTCAGATTAGATCTAAATTTCAGTAATCAAAATACTAAAAAATAGTTTCAGGAGCAAAAACGATTGATTTTCTGAGAACCGAAAACCAGAATACTGCAAGAAATCGATACAGTATCTAAGAAACCCAAATCAGGCCGTCAGATCTCGACCACAGAAGTAAGATTCAATCACTAAACAACCACAACACACTTAAAAAAACATGGGTTCACGCATCAAATCTTGAAAACGCACAAGAACAATCAGATCTAAGAAATTAATCAAAACAAATATATAGATATGCAAAAACAGATCGATATGAACAGGTCACAGAGTGAAGGGGATGAGTAAATTACCAGCGTATT
>Dhingra_Pear_16_GATCAG_L001_R1_001_paired_trimmed_paired_merged_contig_82336 ---NA---
CGAACCCATGTCATTCTGCGATTACCTTTACTACTGATACGGCCTTCCCCACAAAACATTTCTCATTCAATATTCCAGCTCTAATGCCCCTTTCCTTGGAATATGGAAGATAATAAATCGGCAAGATACTTAAAACTGCTGGTATCGAGAATAAACTTCCACCTCTTGAAATTTTTCCACTCGACAATATACCCTCTACTTTCTCCATCATCAAACTGTAAAAACTATTTGACCACAGTTTAATTTGCATGTACTTTTAAATTGTTGAGGAGGGATTTTAGGATCAAGGTTTTCCTCAATAAAAATGTTTTGGGGAAAACACTTTCCCGTATGAAATTATGAATATCAACTTTTACAACGATAGTACAACTGGATCTTAAGAAATGAAGGGGAATAAAACGATGAACAAGAAAACAGAAATAACTAGCCAGAAAAAAGGGAACTCATT
>Dhingra_Pear_16_GATCAG_L001_R1_001_paired_trimmed_paired_merged_contig_82337 ---NA---
TCTTCTTCCGGCAGCATTTCTCCTTTGAGCGGTATTTCCTCTTCTTTTGTTTGTCGTTTTATCTTTTGTAAACAAGAGAATAACACCATACACAACCCTTTTTAGCCTATATTTAAACCTTGACAGTTTTCGTTTAATTTATTCAATTCGTTGGTAAAAATAAAAAGGTGTGCGTGCAAAAGCTAAAAAAAAGTGAAAATCAACACCCTGCTTTTACCCTTCTTCATTCTTCCGTATATCAGGGCTGACCGTGAGGGTAGGCGTGGTGCCACTGCACAAGGCACTCATACTTGACCCCTTTCCATAGAGCAAAAGATGGAACGTGAAAAAACAAAATGGCATCAAACGGGCCTTTAGCATTTTCTTCCTAAATT
>Dhingra_Pear_16_GATCAG_L001_R1_001_paired_trimmed_paired_merged_contig_82338 ---NA---
AGTCCCATCAAGTTTTTGATGAACCTGCAGTTAAACATTACCCATAAAAACAATATAAAAGACACGTCAAAGGTTAAATCTCCTCTCAAACATAAACCTTAATACAAGTGCGCGTTGCCATCATCCTCATTCTGTTATTATTTGCCATTCTGATAAATATTCGGAATTTGAATTTACCAAACTCCAATCAAGATTCTCACATTTACTCCAACTCCAACGTATAAACCATAGAAACACATGAATGAGATGCAAAGTGTATGTAGCATATCAATCTATGCAAACAACAACCGCGGTACAGAATCGCGAAATTCTACAATCAAGCGAAGTATTAGCTACCCAGGAAATCCGAACGGACTTGCTGAAATTAAAGCTTAGTTGGATTGAGACTGACAAGGTGACATTCATAGCTACGCGCCAATACATCCTTGTCAG
>Dhingra_Pear_16_GATCAG_L001_R1_001_paired_trimmed_paired_merged_contig_82342 ---NA---
ACGAAACACTGCTAAACCACAGCCTTCAGATCACATCAAACATCCTAGATCTTATCTTTGCTACATATCCTACGGCCAATAACTCTTCGTCGTTTTTATTGCTGTCAACCTATCTTTTGTGCTACTCTTTCCGGAACCAGGTCCTAGTGGCTACGGTAGCATCAAAATTCTCTCCCCAGTTTACAATATCCTCAAAACCCTGGCTTAAGTCCCCAATTTCCCAAAACCCTAAATT
>Dhingra_Pear_16_GATCAG_L001_R1_001_paired_trimmed_paired_merged_contig_82343 ---NA---
GTGAGTTTAAATATCAAAATAGACAGAGTAAACACCATAAGAAACAACAAGTTAATGGTACCAGTAAAAGGCTTCATTAGATCTTAAATCTATATTATTCACTCGACGGTTCACAAATGTCTCAGAGATCAACACTCTGGTGCTTATCTTTTGTTATGTTCTCTTCAATCAAAGAAGATTGTTGGTCCAAGATTAGTCGACTAAGTTTGTACAGAACCAAGATAAATGATTCCATACAAGCGAAGACAATCCAATCACAAACGGAA
>Dhingra_Pear_16_GATCAG_L001_R1_001_paired_trimmed_paired_merged_contig_82344 ---NA---
GTGAGTTTAAATATCAAAATAGACACAGTAAAAACCATAAGAAACAAAAAGTTAATGGTACCAGTAAAAGGTTTCATTAGATCTTAAATCTATATTATTCACTTGACGGTTCACAAATGTGTCATAGATCAATATTCTGGTACTTATCTTTTGTTATGTTCTCTTCAATCAAAGAAGATTGTTGGTCCAAGATTAGTCGACTAAGTTGTACAGAACCAAGATAAATGATTCCATACAAGTGAAGACAATCCAATCACAAACGGAA
>Dhingra_Pear_16_GATCAG_L001_R1_001_paired_trimmed_paired_merged_contig_82345 ---NA---
ATCGATAAGCTCTGTTCTGTCCTTGGTAATTCCCCATAATATTTTTTCTTCAAATTTTAATTAAATTGCTCGTCTGATATGTGATTCTATTAAAATTTTGGAACTTTGAAATTGGGTTTGCTTTTTTTTGGGGGTGTTTTGAAGAATTGAGTGATATATTTTATGGGGTTTTGTTAAATTGTAAGAAAGTATAATTTTTCACTAATTACAGTCCAAAGTA
>Dhingra_Pear_16_GATCAG_L001_R1_001_paired_trimmed_paired_merged_contig_82346 ---NA---
GAAACAATGAATTACATGCAACCGGAAAAAAAATACGAAACTTCAGAAGTCCACCAACCAGATAGATTTCATCATAAATTGTGGTCTACAGTCCAATAGTCTTACATAACCAAATAATGTTTTTGCATTTAACCAAAAACGAAAAATAATGCTTTCACAGGATTTTAACATGAGCTGTATATTTGTTGATCCAACACTAGTTAGGAAAAAGTCACAAGACTGGGCATGACAAGGACCACAAGAAAAGAATGGAACTAATTATTTCTCAACCAATCATTCATACTGTACGCTACCTCTGTGATTTCTGAATTAAATACTTACAAATTTCATTCCCTTCAGAAATTTATAAGGAAAATATGTACATACATACATACATACATATAT
>Dhingra_Pear_16_GATCAG_L001_R1_001_paired_trimmed_paired_merged_contig_82347 ---NA---
TTCAAAGGAAAAGCAAAGGATTTTACTCCTACTGCTGCGAAGGTACCTTTAGTGTGATGTTAAATTTACCCAAGTTTTCGATTTGGATTTGGTTCCGAGTTTTTGGGTTTTTCACTGGTCAGTAGAGCATTAGTTAAGGTAGTGATCTTTGTGTCCGTACAGTTGGTAGTGGGAAATGAAAATTTCCATGTTAATTTGTTGCAGCCGCCATGG
>Dhingra_Pear_16_GATCAG_L001_R1_001_paired_trimmed_paired_merged_contig_82348 ---NA---
ATTCAAAAAGCTTAAACCATGGAATATGGGCCAGGGTCTGCTCTTCCCAATTCGATGACTTATTTGTGTCTCTTTCTTAATTATTTGACACTTGTCTAGTAACTTAACACCAGACTTAACGCTGTTAACTTTTCATAAATTAATTAAAAAACTAAAAAATAAAAACCATGACTGGATAACCACCGACTGCAACTACACAACCCATCGCCGCCGACCACCACAACCAGACAACCCCATCGCCGCCAACCACTGCAACCACACCAGTGACACCACCCCATTGCCGTCATCGCTGCTCCTCACAATTGGCTAAGATTTATTTCCTTTCCTCTCTCTTCAAATTCCCGGTGATCGATTGATCTCGTCAATACCTGTGAAGTGGGTATAGGAAATAATCAAAGAATACCAATGGAGAGAGAGAAAGAGAATACTCACCTGATTTTGCCTCGCGGTTGGATCAGAGAAGGAAGGAGGGATGAAGCTTGCAACTTTTGACTTGCGGGAGAGGTTCCAATTTTGAAATTGAAGGGAAGTTTGAGACCCTGCAATTTAATGGATGCAGGATGATGAGGGTTAAGGGTTTCTTTGAAGGATTGCAGGGAGATTTGCAAAAAGATTGGGGGAGGCTGCTGGTAGGCGTAACTGTCGTTTCGTTTTTTTTTTTCCAGTTTTTTTTTTTAAATTTTAATTAAATT
>Dhingra_Pear_16_GATCAG_L001_R1_001_paired_trimmed_paired_merged_contig_82349 ---NA---
TATCCCTACAGCCCCAATACAAGAAATAAATCACCAATACAATGACAAATAAAATCATGGGAACTGCCACTTGATACTACATGGAAGGAAATGAGCTCCAAGTTTTGGGGCATGTAAAATCTTAACAAGGTACTAGCAGCTGCATCCTGCAGGCCATTTACCCATAAAAGCTAGTATTGAGATACAAAGTATAAATAGAATCTTTGCAAAGTGGTTCAGAATTCCCCAGTATCTAAAGTCTGCTAAATCATAGCTCGCATATTTGACACAATCAGTATATAGGTCAGTAATTTGAGAAATAAAGGTCAAGTTGAGTGATGATAAAGCAAATTACATATTTGAATACCTAATCCCTTTCCTCTTCCTATCTCCCTTCTTTGACACAATCAGTATAAAGGTCCTTGATTTCAGAAATCAAATCTAAATTGAGATGCATAATCGTTCAACCGACTTTAGCAGACAAGATTACCTATGGTAGCAC
>Dhingra_Pear_16_GATCAG_L001_R1_001_paired_trimmed_paired_merged_contig_82350 ---NA---
ACAAACAACATCAAGGCATCATAATAGTGATAAATCCGATCCAGACAAGTTGCTCTCGCTTTTGGAGAGAAAGGGAAGAAACTACGTTGGGCCTTCGTTTACTTTCTTTACCATCTTCGATCCTTGTACTGCATTTTGGGTTTTTTTTCCTTAGGACAAAATTGCCATCAAGCCCAAATACTTAGCGGGGCCCCATATTTTCTAAATTCCAAATCAGCCCCTCTAAACACTGTTAATCATACAGAATCAAAAGGCGTCTAGAAACCGATGGAGACAAAACCGTAAATAATAACAACTCCAAGGGTACATCCCAACGCACATCTAGTACCAAACAATTAACAATGTAGTAGTACTACACACCAAACGGATCAAACTTTCCATTTTTCTAAATTTCTTACCCGTCTCTCGC
>Dhingra_Pear_16_GATCAG_L001_R1_001_paired_trimmed_paired_merged_contig_82352 ---NA---
GTTTTTATCTGCAAACAGAAGGAAATTCTTGATATCAGAAAAAACGTCAATGGGAACAAGGATCTAGGAAAGAGAAAGGAAAAGAAAAGCATCTATCTATAACACAATGCATGGAATTCATGGACCTTTCTCTAAAAATTATATTTCTCAGTTCTCATAAGGATGAGCACAAAGAGCAAAAGCCCTGAATAAATTTCTCAGGCAGGGAGAAAAAATTTAATTTTATTATGAAAAATCATTTTCCTTTAACTAATAATTATAGTCAAAGGCGAATTTGCACCACATTATTGCTAGCCATTGTGAGGATTAGCCTACTCCCTCCCCCTTAGTATAGATAATAATCA
>Dhingra_Pear_16_GATCAG_L001_R1_001_paired_trimmed_paired_merged_contig_82353 ---NA---
CTCCAGTGTTCATCAACACCATCAGGTCTCTCTCTACCTCTACCTCTCTCTTTCTCTCTCTATATCTCTGATATGTTTATACATGTCGTTGTGTATCTATATATCAGGTTGAAAAAATTGTTAATATGATTAATTTTGTTAGGGAAATTATTTGTTTTGGTGATGGATTTGTGGGTTTTAATCGTGTTTTGGATATACTAACAATTTTGTTTTGCAGTAAATTGCAATGGGTTGTCCAC
>Dhingra_Pear_16_GATCAG_L001_R1_001_paired_trimmed_paired_merged_contig_82354 ---NA---
TGAATCTTCTACTCTTCAATTTTGTGCAAGAGTCCGATTCTTATCTGAGGAGTGCTCAGATTTTGATAAGTTAAAAGTACCCTCTTAGGGACCTGCTCCTTTTTTGTTCTATCAAGAAAACAGTAGAAGGATTTTCACATATTGCATTTGCTACCACTATAAGTACTGCAGCGAGAATTTTTTTTACCTTATCGTAGGAGACCAAATCTTTGTTTCTATGAATTCTTTGTTTGAGCATTGTTAGACAATGAATCTTCTACTCTTCAATTTTGT
>Dhingra_Pear_16_GATCAG_L001_R1_001_paired_trimmed_paired_merged_contig_82355 ---NA---
GAGCAATGAACGCATTTTAATCAGGACCATTAGGAAACAATGAAGATGAAAACATTTGATCCCAATTATCCTTGAATGGACCTAAAAGAAGGCAAGCCGCTTGGACTGCTTACTCAAGCAAAGAGGCCTCCGAGAATATGAACCTAACCTTAATCTCACAACATTTCCATCAGGCATTATCATGCCATGCAAACCAAAGAGGCAACAGATGCCTAGTTTTTGTTGTTTTCCTTTTAAATATCATGCAGACATTTCCCCAGTAATGAGCACTAGTTAACCTTGCTCTTGGAATCACTTGAGTTGGTGAGTGTTGTCAGAATAGTTTAAGTAGTGCTGATAAAACTCACCGACTCAAGTACGATGACCGATACTGAGTGAACCAACACACTTCTCTGTGATTACAGGGTTTCTTGAGTAAAATGCATAGAATATAGCAAGTTAATGAGGTTTAGAACGGGAAGACTCTGGAATCATGATTTTGTTTACCACAATGGAACACTCAGCAATAGGAGAATAAATAATTTAATACCAACAACATTTTTCTGAGAGTTCACTTACCACGACATCAGTTACTGGGGATTCTTTGTTTTGAGTTTTAGCGGGCGTTCTCCTT
>Dhingra_Pear_16_GATCAG_L001_R1_001_paired_trimmed_paired_merged_contig_82360 ---NA---
TTACCTTGGATGCCCAAAGTTATCAAAAATTTAAAATGAGCACAACATGAAACCAAAAACCATGAGATTGCTCCGAATTCATCCAATTTAAAATTTTTCCACAACTAAAGCCTACCCTTTATTTCTTGATAGTACTACATTCCTAAAAGACGCTATGATCTAGCAATGGCTAGGGTTATAACTTTTAACCCATTTAACAACCCGGTCGAAATTTTCAATTTTGACGCTTGAATCCAATTTTAAACAAATTC
>Dhingra_Pear_16_GATCAG_L001_R1_001_paired_trimmed_paired_merged_contig_82361 ---NA---
ATGATTTATGATCTCTCACCCTCCAGTTTTCCGCTGGGTACCTTAATATACATTTTATAATGTTTAATGATGTAAAGTGTCGATTTGATTGATGACCAGCTGCGGGTTAAGCGATTGTTGTTCAGTAGCACTTGTCAAACAGATCTTTTGTGTGTGCATGTGCTCATGCAGTTACACAAAAGTTCGCATACATTGCTCTTTGTTGCCCATAAGGCCTCAAAGGTTCTGGAGCAGACATGTCAGTTTATAGTTAATACATGTCTGAGGTGCCTGAGTGCCATATGTTTATGGTTGCACACTTGTACTAGTGCATTTTCATTGGCTTCAAGCAGTTAGACAGTTAGCTTGCAACACTTGCAAATCCAAATCTTATAATTTACTGATCTCTCATTTACTTACTCCACCTCCCATCATTTCCTCCCTCACGTCATTTTTTATATATGTTTCAGATTAGATCAGCTTTTTCAA
>Dhingra_Pear_16_GATCAG_L001_R1_001_paired_trimmed_paired_merged_contig_82362 ---NA---
TGACATCGCAAAACAACTGCATAGGTAACTGTGTCGTTCTATTTCATGACTTGTATACTTCCACTGCACTGTAAAACAGTACATTTTAATTTCACATTCCACCCTGACATCATTTTACTTCTCAGACTCTCAGCCCTGGCATTTTCTTTTGAAATTTCTCGCTGTGGACCTTTGGCTGGCTAAATTAGTTTGAATTTTTACTGAATGTTTGTTGCTATATAAAAGAATGTTAAAATCTTTCTTCATTGGGTTGTTCTAAGTATGTGCCAGGGTACCCTGCATAACTTCACTGCCATGCTTTCCCTTGATGTTTCTGAGTACAATCATTTTGACCCCTCGTTTTTCAGTTATCGGTTCGATTTTAACTTTCGATGTTATTAGTTGGTACTTGGTAGGTCACATGTCTATGAATTGTTCTCGCATACAAGCAGATGGTCTTTCCTATTTTCCCCGTAGAATGGATTAGAGTTGTTCATGTGTCGTTTAATATCTATGTCAGGGCTGGATTTTCAAGATGCGGAA
>Dhingra_Pear_16_GATCAG_L001_R1_001_paired_trimmed_paired_merged_contig_82363 ---NA---
TACCAATCTGAACACTATTCCATAGGATGCCTGTTTACCTGTGTCCGGATAAAATGTATACTCACCAGCATTTCAAGCACATCAACCACTATTTATTGAGGTATACTATCAACTATGCCAAAGACCATCACTTCTAAACAGAACCTTCACCCTTCCGCCAATATAGATCCCCTTTTGAAGACATAACTATAGTAGGGGTGAAGTACTGTACCCTTGACATATTCCCATTTATCCCTGATAAAGGCCTTCAATAGAACATGTGCTTGATTTCCACCCATATCCATTCAAAATACAAAGAGAGAAGAGGAAGAAGAAGCAAGGATGGCACACCCAACCCGAATAAGTATTTTGGATCCCTAATATAATCCAACATAAACCAAATAAATCCTAATTAAGGTACTCATCTTCTAACCCTGGAAACTGACCATCACCAATAAGGAGAGACAAGTCAACAAGAATGAAAATTTCAGCATTTTCATATGCATCCTTGACGTTGGCCAATGCAATTTTTTTCTTTAGTACAACGGTATGTTTTGCACTAAAGGGAGGGGGGAGTTCAGCTAAGCCACACAAAACCTAATTTGGTATCGAATTCATTATTCACGAGATTTGAACCTAAGATCTCTCACTTACAAGTGAAGAGGAAT
>Dhingra_Pear_16_GATCAG_L001_R1_001_paired_trimmed_paired_merged_contig_82364 ---NA---
TGGTGGAACCTCAATTTCATCAAATTTATGTTAGGATACGGCCGTCTGATAAAATTTTATGAAAAATCTCTAAATCCCCTATCCTGTAAGAGGATTGCTTAACTAATAGGTTTCCTCATTTCCTCAAGTTTTTAGGTAGCAAATGCTCATGATTCTGAATAAATTCTGAACATTGTGTTATGCATTACAAAGTAATGATGCAATGTGTCATGTTCGTTAGAGGTGCTATTTGGCAAATCTTAGAACCATAAACTCTTATGATGTAAAAGGTGTAAAATATGTATTTTAAAAGTTCTGTTATGTTAGTTAATCACTGTTACCTTAGTTTCTGTCCCTCTTTATTGACCAGAAAGTACTGCTGATAATGTTTTATGAACTTTTTATTTTTATCAGGATAGTGAAGGTTTCCGTTCTGTTAATTGTATTATAGTTACTCTTTTCCTTTGACTGCTAATTTTGTTTTGAAACTCTGCACAGATTCAGATATTTCGAATGGTGAACAAGCTTCCTGTTCGATGAAGGAACGGAAGA
>Dhingra_Pear_16_GATCAG_L001_R1_001_paired_trimmed_paired_merged_contig_82366 ---NA---
GAGCAATCTGATGACCAGAGTAAATATGCATCAGAAACACAAATTGAAATTCACAGATCAAAAAAGCCATGCACTATTATGTTTAGTTAAAAGCGTCTACTCAAGGTTCTCAATAGTGTAGGTTCAGCTTATAGCCAAGATAGTACATCCTATTATGTTATAGCAGAACTGACAGAGATTAAGAAGATAACTACGAGACTTCCCACATGGATGAGATGTTTT
>Dhingra_Pear_16_GATCAG_L001_R1_001_paired_trimmed_paired_merged_contig_82367 ---NA---
CAAATCGGTAAAGCTTCGCCTTCCTATTTACACAAACACAGCAGACAGATTAATAAGAATTTAAAACGTTCAGTGCGCTAATCGAATCGAATCAGAACAAAACCACAGCTACGTTTTTCCAGATCAGAGTAAAAAGCGAAAAACCTGAGTATTCGACGAGAAATGAATCGGGGGAAGAGACTTACAGATCGAGGATGGCGTCTTCCTCT
>Dhingra_Pear_16_GATCAG_L001_R1_001_paired_trimmed_paired_merged_contig_82368 ---NA---
CCTGAATTCCAACCTCTTATTCTTCTTACTGTAAAATATCGTTTGTATTAGGAAAAAACGCTAATTCAAATTGTTTTTATTTTCATGTGGCAGAGATAAAAAGTGGGTTCGGCCCACCAATATACTTGCTGGTGGGCCTGAGCAAAGTAGTCCACTTTCTTCTTCTTCGTTGAGAAATCCTCCCAAGAATTCCGAGTTCTCTGTTCTACTGTCCAGGTCAAACAAACACTTCTCAGATTTTCTTCTCTCGCAAAACCCAGCTCTC
>Dhingra_Pear_16_GATCAG_L001_R1_001_paired_trimmed_paired_merged_contig_82369 ---NA---
GAAAGTGACAAAATTCAAAATATCAAGCTTAGAAATGACACAAATAAACAGAAGATGCACATCTACATTATCCATAAAAAAGTATCCAACTTTCTTCCACAAAAAGCAGGGATAGATGTTGCATCAATCTCTCTGACCAATACAATGGCAAACATGCAATTTAAATATTTTCGTCCCTAAAAGTATAATAAACATAAACCTAAAAATATGGTCTATGTGCTATAGAAGCCATTTGACACTCCAAAGTGACACAGTCACTAAATAGTCATTTCCAGACTTTACAAAATAATAAAAAATATGAAAAGGAAACAAGAAAGTTCTCAGGGAATAAATTTATACCGCTTGATAAAATTCCTCAGAGTTT
>Dhingra_Pear_16_GATCAG_L001_R1_001_paired_trimmed_paired_merged_contig_82370 ---NA---
TCGAGACATTTGATATCACACTGAAATATGAATTACAATGAAATTGAATAAATAAAAGCCCATAAGAAGTATCAATGGCAATTATCAAAGTTTTTTATAAGAACATGGAATTACAAATGAAATTTCAGGAATTAAACGAGTCAGGAATGCATCCAATAAACATGTCATCTTCAGAAATAGTATCTATAGAAACAATGAAAACGTATTCGAACAAATTGAAATGGCTCTTCAAATAAACCCTACAGTGGAAAGGAAGAAAAGAATAGTTCTTGTAGCTTCAAGTTAATAAAGTTAAAATAATTAAAACAGAACATACATCAGTAACATCACTTTTTCCAATGGTATGCACTCAAATTTGGACTC
>Dhingra_Pear_16_GATCAG_L001_R1_001_paired_trimmed_paired_merged_contig_82372 ---NA---
CCAGGTTTTGTTCATTCTTTTTGGGGAGGCTCGCATGCTCACGTTTAATATCTTTTGGATTGTCATGTGAAATGCTCCGCATAACGCCAAAGTCCCATTTTGTTTGTTTTTTGAACTTGTTGCATTCTCTATAGATTTAATACCCTGAATTCTTATTAATGTCATATTTGAGACTGCAATTGATTTGTGTTGCTTCAGACACTCATTACTCCTACTTCTGCAAGAGGATTATCTCTTTTTTTGCCTGTGTGTCATCAACTT
>Dhingra_Pear_16_GATCAG_L001_R1_001_paired_trimmed_paired_merged_contig_82374 ---NA---
TTAAATAAAAAAAATCAAATGATTTCTGACCACACGATGCACGATGAAAGGCTGAAATGCAAAAATCCTTAGGATCCCCACAATTTAGATCAAGATGAGATCCAAATCCTTAAACAACACCCCTTGATCGCATCAACAACCAGTATAGAGTCACCTTCCACGCATACATTTGGCGGCTCCCATCTTATCTTCAATTGTGTCAGCTTTGGTATAGTTCTCCTTGAGTTGTTTGTCTGCATAAAATCATTTCCCAAAAACTGCAATCAACATTGGAGCTCTAGCAGGATGAGGATTCCCACTTCTAAAGACAACAGTCTCTTATCATTCCAAAAACTGCCAACCCCACCGAGTTCAGATAGTTCACAAGCAAGCCTAACATTATTTCGATTACTCACAGGTGATATATATCAGAGGACCAACAATCTTCAATGCTCAAATGTACAAACAAGGTGAGCAAACAAATATAAGCCGCAGGGACACAAAACTTTCTCCATTACTGTTTTAGAC
>Dhingra_Pear_16_GATCAG_L001_R1_001_paired_trimmed_paired_merged_contig_82375 ---NA---
ACACTTGTAAAAATTGTCAGGAGGGTAAGAAACTGAACAGAAAGATGTTGACGTTTGATCTATCATATAGTATTAGAGTAAATACTCCATCATGTATCTTTGTATTTACGTGATCAAGCTATCTCACATTGACTATTCAGATTTCAATATTCCATGCAAGTTTTGGTGGGTAATATTGTAAAATGTGATACTAGGTTGGTTGCACTGCTAAGCAAAGTCTGAAGAAAAAAATTTGGGAATCATTATCATCCAAAGTTTGTGTTAATTCTCGATGCATTTGAGCTCTCTGGCTTTCTATTTTTGTAATTCGAGACTTTTAAAGATTGTGTAAAATGCTTATATTCAAACACTTCTTATGATTCTCACTGAGCATACAATGCAAGTTTCAACGATGGACATTG
>Dhingra_Pear_16_GATCAG_L001_R1_001_paired_trimmed_paired_merged_contig_82376 ---NA---
GAAGAAAGTGAAGAAAATGGGAAGGTCAGTACTTTAAAAATGTTGTGGGGGTTGGGGTTGTTATTATTCATATGATTCTGGTTTCCCTTAATTCCTGCCGTTGGGACTCCTTGTGTAAACTTCTATCGAATTTACATTTTCAAATAAAAACCAATTAATACCACCACTATGTTGCTTAAAATGTCGATGTTTCCCAATATTGTTCATGCATGAAATGGATGATTTGAAAGCTGGTTACTTTGTTTTGATCCAAAAAAACTTTTATGCTCTCTATAAA
>Dhingra_Pear_16_GATCAG_L001_R1_001_paired_trimmed_paired_merged_contig_82377 ---NA---
GATGAATGCTCATATCGAGAAGCCTTAGGGCTCGTTTGGAAGTCATTTTAAATTGACTGAAAGCGCTTTTAGAGAAATGTTATTGGGTTACAAAAGTACTAAGTGCTTTCCGCAAGAAGTATCAATTATGTGCTTCTTTCAGGAAGCACTTTTAAGTGCTTTTCCAGGATTACTTTTATTTTTACTGAGGATTGGTTCCAAAAACATTTTTACCAAAAGCGCATTCAGTTATTTTAAAAACACATCCAAACGAATCATAAGTTTACAAAGTTTAGTATACTGGGCCAAGTTCCCGGCAAAATATTCTCCAGACTAAGGTCTTAAACAAATCTCATCATATTCTCGCATGACAAAGAGACGTGTTTCTGATTTCCTAACACTACATATAATCTCATCGTAAAAATACTACTAACGAATG
>Dhingra_Pear_16_GATCAG_L001_R1_001_paired_trimmed_paired_merged_contig_82379 ---NA---
CTCGCAGCAACAACTGCCATCCCCTGTTAACTTCAAAGGTAAAAATCTTAAGGAACAATCAACAAAATTATATTTTAGGATTGGAGAAGGGACTCAAAACTTTACACGGACATGGTATTAAATACAAAGAAAATAAAATAAATTTCAACGACAAGTTTACCTATTACTTTAAATAAAACATTAAATCAGAAGAAGGAAAAAAAAACCTAATGTTTACAAGCAATAAATAATTATAATAAAAATGAAAAAAAAACCTAATGTTTACCAGCAATTATAATAAAAATGAAAAAAGTGAGGACTTGAGAAGAAATTAATATGCACATGTATGCATCTCTATGGAAACTATACCTTTGCAAAATTGCCTAAACCTGC
>Dhingra_Pear_16_GATCAG_L001_R1_001_paired_trimmed_paired_merged_contig_82380 ---NA---
AAAAAAGAAACAATATTCCATAAGCTATAACACACCGGAAATTTTGATTTATTAGAGAGCCAAACAATTATGCAATGGAAATAGAATGTGATGTTTATAAAAAAGGAAAAAACAGAGTAATTGTTAGCCAAAGAGTAATTCCATAGCGCCATTAATTGCCTCACTCACATGTCCCTTAGAAATTAAAGGGGTTGATGAAATCTTAAAAAAAGGCCTATGCATATCTTATCTATCATTCTGTTCTCATGAGTTCATACTCCATGCTCAGCTTATATACTCAAATACAAGAATTTTACGCCTAGTCAAGATGCTTATAGTAAGGTCTCTAAAACATTCCATCATGCACTAACGCCATTGACCACCAGCATTCAAAACATGTGTCTTTTAACTTACATGTTCTGCCTACATAAAAAAAATAGTTCTAGCCGTTACTGACACTTCAACGGTAGTAGGGAACAAG
>Dhingra_Pear_16_GATCAG_L001_R1_001_paired_trimmed_paired_merged_contig_82381 ---NA---
ATACCTCGCCTTTGCTGGGAATTGGTACGTTGCTCAAAACCGTAGCTTTGTATCCGCTTCAGTTATGGTGTTTTCGTTGTTAGATTTTCTGATTTGATTTGGGTTTGCCAATATTTCAGTACCGTTAGGGTAGCTTTGATTTTAAAGTGCTTTGAAATTGTAGGCTCAGTAGCAGATTTTAGGTTGTAATATACATTGTTGGTTCCACGCTTCAATCCGAAACGAATGTAGCTTTCGGCCAAAACCCTTTTGGCTATTTAGCGGTTACTTGATGAATTGGGTTTTATCTTCCGCAGGCTGTGCAAGGAGTTGCAATGAGC
>Dhingra_Pear_16_GATCAG_L001_R1_001_paired_trimmed_paired_merged_contig_82383 ---NA---
GGGTGGTGCTGCCCACAGCCCCTTTTTACTCCCACACACCCCCTGTTAATCTGTACCTTTGGTCTTCTTCAATTCATTCCATCCGACATCCGTAATTGAGAGGAGTATGTGTAAGGTAAAAAGAGGTGTGTGGCATCACCTATATTTATTAGCAGTTTACCATCAGATGCATGCAGAATCGCAGATATTAAGGCATACGAAATGAATTCTGAAATAATCAATGTGGGTTAAAGATTATGACATACCAAACCATCTTGATCATTGTTCT
>Dhingra_Pear_16_GATCAG_L001_R1_001_paired_trimmed_paired_merged_contig_82384 ---NA---
CCAAGATTGGATCTAACTTGCCTGAAAAGTACTAAACAAGCTGGCATGCCATACAATAATCTCGGCTCAAGTTACCTAAATTTCTCAGTTAAAAACTTAAATCCTTCTCTGGACTAGAATGAATATGAGAATTATAAGGCAAAAACACATGCTAACTAAAGCACACCTCTGCTTTACAGCAAAGGTGCCTACTTGAGTCAATTCGCCAAATTGTAATCCTAGTAATAAGACACATACAATGGATAAAAGCACACCTGTTTACAGAGAGTGATACAAATAAGACACATACATACAAACCAAATGGACAGTCGTTCGTGCAAGAGAAACAAGTAGCATTTCACTATGTATTGTATCCATATACCACGGAAAAATTCATAAAACATACATGCGCAAAATCATGAAATGGAAAGCATGCCAGCCTTATTATTCAGTAATATTTCAAGTCATTGCATCACGTACAGAAGGGAAATCATCAGCACAAAATCTAAGGTCTAGTTTTCTACACAGTTCTTCCATATGAATATTTTTTATCTACATGATGTGAAGGCAATTTATAAAACAAAAGTCCCAGTGCTTAAGTAAGTGTTTCCAAATCAAATTTCAGCTTCCATTGTATCTCTCGATTGAATTAAGGTCAGCAATGGTTTAGTAAATATGCCCCAAAAACTATTAGAATCATGACAGAAATCTTTCAGAAGTTTATACATAATTAAAAGCAGCTTAAAGTATTGCACATCTAAGAATACTAGCAATAAGGCCTTGTGAGATAC
>Dhingra_Pear_16_GATCAG_L001_R1_001_paired_trimmed_paired_merged_contig_82385 ---NA---
AGCATTTATGGGGAGAAGTTTCCAGGTAATATACAGTATCTGCATCACTATCTCTCTGTCTCGCAATATTTCTATAAGCTCAATTATCAACTCATGTTTATGAATAAACTATGATTGTAGCCCCTGTTCACTCTTTGTCTCTACTTTTTAAGTTTGTGATCATGTCTCACTGTCACAAGCTTCCTTCAGTAGGAATTGCAATGATCATTGCTCAGGGAAGTGTAGTCTATGAACTGAGTAGAATTATCTGGAAATTGCCAAGTGTTCAATTAGTATGTGTGTTTTCTGGTCTAGTTAAGTTATTATTTCAATGCTATTTAATTTGGGGACTTGTGAGTATTAATACTGTTAGTTAACTTTTCTTCAGATGAGTCACCTGTGCTAAAACA
>Dhingra_Pear_16_GATCAG_L001_R1_001_paired_trimmed_paired_merged_contig_82387 ---NA---
TGTGGTTGTTGCTTGTGGTTTGGAGCTTGGATTTCAATTGAATTTGGACAGTCTTGATGAATGATATGCTTTGCTTAATTATCATAATGTTTTAAGTAAAAGAGACTCTTTTTTCACCTTTTTTCGTAAAGAAACATCATTGCATCTTGTTTTGCATGGAGTGAAATCAACTTGAGTTAAGACGGAGTTTAGATAAACCCATAAGAGCATCTCCAAGAGAGGTATAAAACTCCATTTTGCTATGCCATCTAAGATAAAAGCCCTCTTCAATGGGAGCAGCAACCTAAGTAGCAAATTAAAAAAGTACTAACTCCAATGTCAAATATACAAGGTGAGTTACCTATAGCAAATCAAACCTCGCAACATTAAAGCATGAACATTTTTCCCCCTGGATTAATGTTCTAATCACCTGTTGGCATACATTGATGACTGAACAACTGTTTCCCTCCTTTTTGGCTAAAACATTTAAACCTTGATGAGAGATAAATGGGAATTTGCTTTTATTTTCTTTCATTTGAATTGATACATATGAACTTTTTTTGCCTCATTTAGTTTTTTAATATGTTGGATTTTGATAATGCCAAAATTTCATCATCATTTGTATCCATATATTTAACTAGAATTTGAAGTTATGCCATTGAGTCCCAAACATTGAATGACGTTGCCCTTCTAGTGACATTTTAAGAATAACACATATGACATACGTTAGCAAAAGACACTTTTAAAATAGGCTTATTTACATCAACACCCCCCGGAAACTCAACTTTAGTCTTTGCCCCTTATAACTCAAAATGTATCACTTAACCCCGTGAAAGTAGTCTTTGCTTCTCATTTTGCCCCATTCCATTATCTCCATAAAAAATTCTGTTAAATCACGTGACGTGGAAAATGTGGAGCCCATTAATTGGCTGACGTGTTGGCTATGTCATCGTCACATGTACAACTTTCATAGTATTTAACATTTTAAATTTGAAAGAAAAACAGAAACAATAAGAATGATCACACCATCATTTTTCTGGGTATTTGATGTGGTTGGTTTACAGCGGTGATGTTGCTAGTGATGGTTATGGGGAGCAACGTTGGTGGTTATGGGGAGCAACGTAGGTGGTTATGGTGATGGAGTTACAAAACTGATATGGAATAAGCAAATTTGATGGTAGGAGTGGAGCTTGTGGGGTTTTGGTAGCGATGGGGAGCAGGTGGCGATGGTGGTGAAAGTTTTCTCTCAGTTTTTAGTTTTTGTTTTTTTTT
>Dhingra_Pear_16_GATCAG_L001_R1_001_paired_trimmed_paired_merged_contig_82390 ---NA---
ACTCGTTTCGATCCGCGTTTCTTAGAAAAAAGGAAGACGAAGACGACCCATCCATATCAGAAGGAAAAAGGGTATCTAATGCCAAAATCGAATCTTTTTTTAGGCGCACCTAATTTCATGGCTTTGCTAATGTGCGCCTGTTGCATATATTGCCCCCTCTTATTTTTTTGAATCTCATTTAAAGTATAATCCCTAGTGTACTGGTAAAATTTTGTTAAAATAAGAAAAGAAGTGGGTTAATTTCATATTGAATTTTTAATTAGAATTAATTAATTAATTTAATTGGAGAGTTTATTCAGTTGGGGTCACACACAACTAAGGGTGATAAACCCTAGGAAGATAGTAGTGGTGTTACTCTTTACTAACCCTAATTCTTTTTTCCTTCTCTTTTTTTGTTCGTCTTTGTTGTTCGGTTTTAGGCTGAGTTGGGTTTTAAAGAT
>Dhingra_Pear_16_GATCAG_L001_R1_001_paired_trimmed_paired_merged_contig_82391 ---NA---
TCATCATTCAATTAACTAATTGTGTCGCAATGGAAATTACTGGTCAAGTTATTTATGACCCCTGAAATAGTGATGTTGTGCTCATGAGTTACACTCTGTCTATAGTCTTTCTTTATCTTGAATTATTTTGGGTCATTACCATGTTCTTTGATATAGCTTTTTGGCTGTTTCTGAAAGGTGGTGCAGTTTTTTTTTGCCTAATGATGGAAAACTCATTTATGGAGCAGTTCTGTGGATTGTTATTAGGAGCCTTTTCTATCATTTTCCTGTACTAGTTGCTGTCACCATCAACACCTATCTCTCTCTCTCTCTCTCTC
>Dhingra_Pear_16_GATCAG_L001_R1_001_paired_trimmed_paired_merged_contig_82392 ---NA---
TGGTCAACGGATACGTGACATAGGTATCGGGAGCGTGTCGTATCTTAAACCGTATCTGATACGGGATACGCCATAAAGCTGGCTTTCCGTGCTTCGTAGAATGGGATTGTGTAACTTTCAGTATAAAGACTTTGAATTGGAATTTTTCTAAAGTTCATTCTATATCTGCAATACATATTGTCTTAAACTCAATGATGATTTTATAATTGCTAATCTGTTCATCACTAGCTTTTTCCTTCTTCCTTATATCATGTAGAAAGATGCAATTATATAATTGCTAATCTGTTCTATAAGATTTATTGTGTATCTTTTTTTTTTTTTTTATAGGAATCGATTGAATAATATGTGTTTCTGTTTAGTTTTGGTATAGTTG
>Dhingra_Pear_16_GATCAG_L001_R1_001_paired_trimmed_paired_merged_contig_82396 ---NA---
ATCACTCTGACGTTGGCTGATTCGATCTTCGCCCACCATCATCGTCGATGGCAGCAAGAAGAAGATAGGCTGTTGATAGCGAGGAGCGAGGGGTGAGGGCGAGGGTTACGAGGTCCGCCGGAACTTCGCCGTTAAATCGGTCACATATCTGCAAGTAATCTTTCTGGAGCGGACCAGAGAGGGAGTTGTTGGAGAGATCGAGGTTCTGGAGGCGCA
>Dhingra_Pear_16_GATCAG_L001_R1_001_paired_trimmed_paired_merged_contig_82397 ---NA---
CATTTCAATCCCAACACCAAGCCAAAAGCACCATATACCACCTACTAATTCATTGAAATATAATAAAAACAATAGTCTATCTCTGAATTATGAACCTAACAATCTAGCAATTTCGAATCCAAAAACAAAACCAACTGAAAATCTGAATTAAACCCAAAAATAATTAGAAAAACTAAACAAATCCAATAAAAAACCCAAAAATAATAATGTTCACGGAAAAAATATATTATCTGCAGAATGCGATGCAACCACACAAAAAAATTAACAAGTAGACGAAAACCCAGAACGTACCGGGAGTCGAGAGAGAAGGGGGTG
>Dhingra_Pear_16_GATCAG_L001_R1_001_paired_trimmed_paired_merged_contig_82398 ---NA---
CGGACAGATGCTTCTCAGCTTCCTGCATAGGACAGGGGCAAAGCTATATATAAAACTAGAATCAAAAAGAAAAATCAAATATTTCAAATAAGTCCAGCTACGGCATCCTAAACAGTCAGATTATCCAGATAACTCTGTTATCATATATAAATATGTTACATATACAATGATACATTAATACATTTCAGACTTTTTTTTGTCAATAAATAAAACAAAAGAGAAACCAAACATCAACACATCACAATTAATCAGGATTACCTATGACTTTAAACATCACACACGTAAGGAAATGTAGAGATTAACTAAAAATCACAATAAAAGCAAGAAAAGAGTGCAGACAGAAAATAGAGTGATGCAGAGAAATGGATAAACTACTGTGGGGAAGGACACACAGCACAAGAGCCGTGAGACTTATAACCGAAAGCAAATCACACCAAAATGTTTTAAAACTAAGGCGTGATACTTCACCACAACAGTCTGTAATGTGTAAATCTGGCTTCCAGTGGGGTTGTCTTGGAAATTAGAAGAGATTCTAATTGAAACTGATTATATTCAAGCCTGTTGTAGCTAATCTGAAAAAAATCATTCATCGTAATAAAGATTTAATACTAAATGCAATTGAGCATTAACAAACCTGTA
>Dhingra_Pear_16_GATCAG_L001_R1_001_paired_trimmed_paired_merged_contig_82399 ---NA---
GTCAGCACAAACTACCAACCAACATAGTTATTGTTGAACCCGATGATAGCAGGCCCAAAAAGCCCCACAATAGCTCTAACTCCCCTTCGGGACAAATGTTTGGTGCGATTGAGTTGAACCGGGTGAATAATTAAACTATGAATTCTATCACTTTAAACAAATTCTGTTTCAAATCACTTGGAAGTTGTTCCTCTTTCTGATATTATCACAAAATTGTCCGAGGAGATTACTACCTCAGGAGCC
>Dhingra_Pear_16_GATCAG_L001_R1_001_paired_trimmed_paired_merged_contig_82400 ---NA---
ATACTGCAATTGAGATATCAATGTGACAGTATCTCAAACCCATTATGCAATTTAGTATTGAAAAATTAAAACACATAACAGTGCATGATAGGCTTGTGATACTATTATACTACCATCCTCGCATCGTTTGTATAGGCTAGGCTTTTTCTATCATTGAGCAGATATGTAGAAACACAAAATTGCTCACTCCTTTTTGGTTTTCTCCTGCACAAGTTGTTCTTTAAACCAAAAAAA
>Dhingra_Pear_16_GATCAG_L001_R1_001_paired_trimmed_paired_merged_contig_82402 ---NA---
CAAAGCTAATCTTGCATACAGTCTGTAATCCAACCCAACAGTGTTAAAGCTCCAAACAACATAACCATGACAAATGCTCCAAATTCTACTTCCATTTTGTACTAAATAATTAACTGGAATAAAGATATCCTAGCTCCCAATTGCTTATCCAATTTTAGATTTTTGCACCAACTATTACCCTTAAATTCATCGAAACTACAAAGCTCGGATTATTTAATGACGATACCATTTGCTTGAATACAACAGTATTAAAGCTCCAAAGAATGCTCCAAATTCTCCTTTCGTTTCATAACGAAGAAATCAACTGTGACTCTGTGAGAATAAAACCCTAGCTCCCAATTGCTTATAAGTTTGTGGTTTTGTGCACCAAGTATAACCCCTAAAACTACAAAAATTAGGAAGCTTGAATTCGTTAACAACAATACCATTTAATAGAAGTTCTACCATTGGCAAAACCAGCCCTAAAACCCCTGTTTGTTTCACTAGAGAAAACGCAGGCAATTTCCCACCCATAATTTCCCGGGAGGAAAC
>Dhingra_Pear_16_GATCAG_L001_R1_001_paired_trimmed_paired_merged_contig_82403 ---NA---
AAAAAAAAAAAAAAATTATTTCAAACATGAGTTAGCACTCTGTGCACGTGGCACTTCACAATCTAGTGAACCATCTTAAATCCAAAGGAAAACTAAAGTTGGATATACAATAGATACACATAAAAAATGCGAAAATAAAACTAGAAATGAAAAGATTTGATGACGACAGTGGGAAACAAAAGGTCCAACAAGCAGTTCAACAAATCCTATCG
>Dhingra_Pear_16_GATCAG_L001_R1_001_paired_trimmed_paired_merged_contig_82404 ---NA---
CCGGTGCAGGCACGTTAACCCCACTATACATTTACATAAACAAGACCGGTCGGTCCAGTTAAGAACTAAACAATTTCTTCAGTACCAGTCAAAAACGTATAGTTTGGGAGATGATTTTCATACTTCCAATTTATCCCACATGCACTCAATTTTTTTCTAGCAGTTGGATTGAATAAACTGAAGGAGAATCAAGATAAAGAATCAACGGAAGGAGTGCAGAATGAGAAAACGGGAGTGAAAATCACCTATAATTAAATGAAGGGCTTTCATCATTTTCATTACTCAATTATTTGTTAAAGGGGCTTGTAGTTACACCAACAACCAAGCCTTACCCGACTAAGTGGTGGTCGACGGAATAATCCTCGAAGGCCACTGCACTCAGTTTTGTGCCAAATCTTCCATCTAACGCCAAAACTTGTAGTTATAGAATAAGAGTTTTGAGTATTCAATATTTTAAACTATTTTAATCTACTAAGAGAATTCGAAATTGAAACCAGTGCCCACCAACTGGCCTAACCCGAAACTGCAACGCAAACTAATGTCAAATGTAAAAACGATTGGTTTTGCCGTTTTGCGGAGGGGGGCGGTGCCTAGTTAGCCATCATTTCCTAAAACGACATCCAAATTGCAAAGAACACGACGCTACCGCCTACTGCTACACAGCCTACACTGGATTGGATTGTCATCAACCTCTTGCCATAATCTCAGAGAAAGATAATATCTTTCGTTCTTACTTCGACTATTTGACAGCAAAATATTTCAAATTTCATGTCTTTTCACCCAACCAAAATAATTTACCATATTAATTTACCACCCAAGGCACCCAGATAGCTCTTTTCAACAAGTAAATAAAAAGGTAAAATATCCAAAATTTAAAACAAAAAATATGTAAAATAAATAAATCACCAAACTGGGTTTTGATTAGTGATCACCTGAAAGACGGTGGTTCATCGGCTTTCCTCCTCCTGGGTTGAG
>Dhingra_Pear_16_GATCAG_L001_R1_001_paired_trimmed_paired_merged_contig_82405 ---NA---
GCAGCTGAGGTAGAGTGAAAAGGCCGAGTCATCGTTTCGTTCGTCATCTTATAAATTGGCGTTTCGATTGTTTCTCGTCTAAATTTTAAATTAATTTTAATTTAATTTGTTTTTAATTAGTTTAAATTGTAGGTGAGAAGAGTGCAAATGATGCGTAAAATTCAATATTAAATTTTCTTCACTTTGAACCGACTTATGGAGAATTAGCCTCCCTGTGGATTTTCTACACACTGATGCACTCTAAATTTTTTTACTTTTATTTTCAAAAAATATTTTTAAAAGAAAATTGTTATTAGTATTTTAATACTTTTTTTTTTTAATTATTGTTAGGATTTTATAAATTTTATTGGGTACTCCAAACTTGTTTTAAATCGTTTGAATTTTCTGAAAAACAATGTTTCCCAGAAAATGTAAGTTCAAGGAAAACGATCATTTGTATTAGACGGATAATTTAATGGATTTGTATGTGATATGATGAAACAATTTGATTTTCTCTATGAAAACGATTTTTTAAATTCCGCTCTTGCTTACCTCACATAAAATCAAACCTTAGAACATATTTCTTTCTTAATCGGCTTGAATTTCTTGAGTTTTTGGCTCTGGATGGATAGAGATTCGGAGAGGATCTC
>Dhingra_Pear_16_GATCAG_L001_R1_001_paired_trimmed_paired_merged_contig_82407 ---NA---
AAAAGAAGAAAAAGTTGAAGCCACTCTCAAAACATTTGGATAAAACAGGTTTAGATTTCAAAAGGCTTAATATTTAACAAAAGGAATGGAGAGGAAGGACACTCTTTCTCATTTAACTGTTGCCAAAAGAAATATTCCATGTGTAAGCAAATACCAAAGGTTAGAAGCACAAATAGCATAATATGCATATTAAAGTTTGGGGTATCTTAACCATTTACCGCTGCATGTGTAAGGAATAGTTAATCACACCCATTAGAAAAATTGGGAGACTTGACTTTCAGAATCCATGCACATGTTACAGAATAAAAATCATTGATTTGAGCTCTTTTATAATTTTCATGGATTGTGTGCACCATGCACAAGCTCTTTTTAATATTTATTTAACAAAAACAGTTCTGACAAAGAAGAAACATCCAAACTTGAATGACAGAACAAATTAACATCAGAAATAAGATATGAAAAAATAAAAAAAGGACATCCTTCACAATACAGTCTCCATTGGAACATAAAACTCCATCCTGCTCAAAGTGTACAAGAATCAGAAAGACCGCAGAAATTACCTTTGTTTAACAAATATGT
>Dhingra_Pear_16_GATCAG_L001_R1_001_paired_trimmed_paired_merged_contig_82408 ---NA---
TTTTTTTCATTAGCAGAAATTAAGGTAATCTTAGTGACATTAACTTATGTGCGTGGATGGTGAGAGAGTGCTTTGTATTGTATTATCTGTCATCTGTTGTTCTTTTAAGTGCATGATCTTGTTCTGGGTTGTTTAGCGTTGCCAAATATACAACTTGCCAACTCGTGCATAATATAGTTATTGCAGACTTCAGTTTCGAATTATTATATTTCTGTTTTTTTTTTTTTTTT
>Dhingra_Pear_16_GATCAG_L001_R1_001_paired_trimmed_paired_merged_contig_82409 ---NA---
TCTGAAAACAGACATTTGATGTTAGTATACTCGCAAAGACCAAAAATAAAAAGCTGAAAACACATTAGACGTGAGTTAGGTTAGTTGGTCAGGACAGCGTGTCCATCCTCTTACACCCGAATTCAATTCTCATCCCATATATTAGAAAGTCGAAAACACAAAGTACAGAAGCACAGAAAGTTCACCTGATACAAAAATTGAGCGTAATTT
>Dhingra_Pear_16_GATCAG_L001_R1_001_paired_trimmed_paired_merged_contig_82410 ---NA---
GATGATCGTGATGATGGTGATGGGAGCTTTGATGATGATTTTGACAAGATTGGCAATTCGGTAAGCTTCATTTATCCCATTGGTTCAGCTATGAGACTTCTTTCTTTGCGGTTTTTTCAATTCTATGTTGTATTGTATCTTACATTTATTGGGGTCAGATTTTTACATTATCACGAAACCTCCTGCTTAGTTTGACCAACCATTTATGGACGTTCCATAAGTAAAGTACCGTGCAAATGATTTGTGCCATTTTAATGGAAACTTGCAGGATGTTGAAGATGAGAAGCAC
>Dhingra_Pear_16_GATCAG_L001_R1_001_paired_trimmed_paired_merged_contig_82411 ---NA---
CCAGCATCAGATTGTGTCACCTATCAAAGTGAAAGAATAAAATTACTCAATTTGTGCAGATGGAAATATAACTTTTTATAACACATCAACAAGGTAATTAAAGTGGACCCCACAGGCTGCACATCGAAGTGGCAAACAAATCAAAATTTTAAATAAAAGATAGGATTAAAGTTAATGGCGAATAAAGAGTACTGAAATAATCACAGCCCTCGCACACTGGTTG
>Dhingra_Pear_16_GATCAG_L001_R1_001_paired_trimmed_paired_merged_contig_82412 ---NA---
AGCATCTGAACAAAGTCCAATAAATAACAAAAATATCACAAACGGGTTTAATTTTTTGGGTGAAAACCAGAGGTTAAGGCCCATTATTAAATGGTTTTAAATTCAGACTGAAACATCAAAGGCTGTGTTATTTCTTTTACTTGGACTGGGTATTCTGAAATGGTTGCAAAAATGAGGTTTAAGGGAATGCAATCAATTAATATAAGGGAGTAAATTAGTAAATTGTAGCACTTACATTTACGAAGTCTTGTTTC
>Dhingra_Pear_16_GATCAG_L001_R1_001_paired_trimmed_paired_merged_contig_82413 ---NA---
TATCTTGAGGCCAGCTATCATCACTCAAGCTTACATCATAAGCCGTTCTGCAAAGGAAACATTACAAACTTTTATTACTAATAGATAAGAAGACGTCTGAGAATAAAAATAAAAATAATATACAAATAAATCTCAGTTAACTTAACACACAATCAACAGAGTGGTGGATAATCGAACAAATGAAAGAGTGGATTCCCATACAAAAACAAAAGCCTGACGAAATGGTTGTGCCTTTATCCGGATGCAGAATTAAACCACTAAAGCTAATGCAAGTGGGCAGGAAAAGAGATTCAGAAATCCTCGTATATTTGACCTCAAAGAGCATTGTTAAGTTATATGTAAGAGACATGAAAAATACATAAAAACGTATTCCACTAAAAAAAAAAAAAAATTTGTTGAGAAATTAGTAGTGCTAAAATGAGTTACAGGGTGCTAGTAAATCTTGTCAACCGCTAACATGTCAATTAGATGTCCATTTGGGCATGACGTTAGCCTTATAAAAGAATTAAATTTAAGGAATTTTATATCACCAAGCTATTTTACGTTGAAGGGAAAACTACAAAAGGAACATTAAAAACTGAAATGCTTTCACAACTTGTATCACTAGTACATACTTCAACTCAAACATATCTTCAATCGATCCCTCAAAAACGACCAATTCCTTCAACAATTTTCTCTTGCTTCACCTTCCCCAAACTTTTTCACCATGCTTTAATTAGTTTCGGTAACAGTCTTTCTCTATACAACAAGTACAACATATAAACACGACTAATACTGCGACATTGAGATTCAAACATTAATTGCAGCTTAATCTTTGGAATGCTTATGTTATCAAATCATTCCATACAGAATAAAAAACATTAATGTCTACAGCGGCATGCAGACCATCAATTGGGGATCAGTTGACGAAACAATTCTGGTTTTGAATTTCTATCCAATACAGAATCAAGTAAAATTCCAAGATTGAAAACCTAATTCGTCTAATTTGCTCGAAATTTCACAGCAACCAAACAGAAACAGGATTCAACAAAAACAAATCCCATAAACAAAAACCAATTTACAATTTAACCGCAATACTCAGAGATAGATAACCCATTTCAACAAAAACATGATGCACGCAAGAGATCGAGCGAATCTAACAGCAAGCTAAAATTACTGAACGCTAAGCTGGATCTGTAAATAAAGCAGCAGATATAACGAAAACTGAGATCGGAAATGGAGGAACAAGAAGAACCGTACGAAGATCCTTGGTTGTAGATGTCGA
>Dhingra_Pear_16_GATCAG_L001_R1_001_paired_trimmed_paired_merged_contig_82414 ---NA---
CAAAACGGAGAGTTCCAATACAAGCAGAAGGAACTGTTTTGTCAAATTAACTATGCTTTCCTTTTTAAAAAGGTTTTCACACCATTTGGGTTGGTTTTGTCATGACCTAGTACATACCACTATTCAGTAGGGCCTTTTTCACTTTGTTTCTATTTTATAACAATCTTATGAGTTTCACACATCCTCCAAATATTGATGGCGCATGTGGTCCTATTATCGAAGAAACTTATGCATAATAGGATTATTGTTAGGGTGACGTTTTGAGCTAATTATATAATATTAAGAGCAAGTTTCTTTTTGTATAATATAAGTTTATTCTTATATAACATTGTATTATTAGTCTAAGATGTCACAATGAAATCACGAAAGATGCATGTATGTATTTTGCAAAATGATAATACGTCTTTTACCTTCAGCCAAGGTTCAACCCCTTTCTTCCTATTTGGAGAAAGAA
>Dhingra_Pear_16_GATCAG_L001_R1_001_paired_trimmed_paired_merged_contig_82415 ---NA---
TTCGTTTGAGATTGCTTATCTATAAAGCACTAATGCTCGAGAGAAGTGCTTTTATTATAACATATTGAAATCTTTGTTAAAAATCTAAGTGCTTATTATAAAAGCACTTGGAAAGGATTTTTGAAAAAACATCTGATATGTGTATCTCCAAAAAGTGCGTTTATTAGCTTGAAACACTTTTGAGATTTTTTCCCTAATGCAGTCAAAGTCTTTTTTTATTATTAGAAAGCGCTTTTAATCTTCTAAAAATAACACCAAACAACCCTTAATGTCAAAACTACATAAGCACATGTAATATGCTTTCACATGATTCACTTTCAAGCGTTTTTTTATTTATTTATAAAACATTTGTTGCACTTCTTTTTACTAAAAATAAAAAATAAAAAATATATTTGTTGCGCTTCTAATACTTGCTTAGAATTAGAGGCCTATCAAGCCTGTGCCAGTTTAAAAGAAGGGCAAAAAAAGTAGTAGCTTCTTATGATGATTGAAGGTAGGTATGGGAAATTGAGTCTTGAAGCTAGGCATGTTATTGTTTTCAATCCTGCTAGGCTGGTCGCTCATCGAGCAGAAAGAATTTAAATGTGACCTACAAAATGAACGATTCATCGACGCATATGAGGTGGTCTTTCACCTTTTGAGCTATGCAGGGGTTGGGAAGTGATGGAATCGAAAAGCACACAATGTAACTATCGAATAATTTCTTTCTCCAAATAGGAAGAAAGG
>Dhingra_Pear_16_GATCAG_L001_R1_001_paired_trimmed_paired_merged_contig_82416 ---NA---
GGTTCCCTTCTTGCATCTGGGTGAGTATATTGTCTTTCATAACCGGGCAGATTAGCATCAAATGATTTATATTGTGTTTTATCTTAACGACTCGAAAAAAAGTGGCTTGAGTTGAGATATTGTTTTTGCTAAATTTAGGAGTGGAACCATATAGTAATAGGAAATAAAATCCCACAAGGAAACAAATAAATTAATAATTACATTCCTTAGCTAAAACAACTCACGCCAACAGCTTTGTAAGATAAAAGGTCGGGGCAGATGCGTAAACATGGAAGATGTATATTCTTTGTGTAGGTCTGGAGATTCAACTGCGCGAAT
>Dhingra_Pear_16_GATCAG_L001_R1_001_paired_trimmed_paired_merged_contig_82417 ---NA---
CGACTATGTAAGAAATATGTTTTGTTTGAATTATATACATGAAAAAGAGTTTTAAGATGGTTAACTGTTGATCTTTATAATTAGCAGTTCTTTTTTCTTATTGAAATCGTCTTGCTATTTCTGCTTCTTTGGTTGCATTATGATTTCATTGCTATACCTTAAAATTTAAATGAGATTTCAACATGAATGATACTTAAGTTAGTGCATTCTGAGTATAGTTTCAAGGGTTTTCTTG
>Dhingra_Pear_16_GATCAG_L001_R1_001_paired_trimmed_paired_merged_contig_82419 ---NA---
AATATCCTCAAATCTTTGAAGAATCTGTCAATGAAGCAATCGTTAAAACAACCTTAAAACTTATCTTTAAACACAAAAAGAGAGCGGTAACAGTGAAAAATTTGAGTTCATCTAATATTTAGATTCATTAGCCACACAGACAGACTAAACCATAAACAATTGATAGGAACTAACGCAGTGGAAAATATAAAGGCAACCAAACAAACAAGCTCACACACCCACCAGGGATAAAGAATCGATCAAGAATATCTGCATACAGGAATAACATGTCCAGTGGGAATAAGAAAGAAAGAAAGAAGATGACAAGTAACCTAAAGCTCAACATCTATAAGAACTTTCCTGTTATTGAGCAGAATGAGAGCAAATAAAACATGAAGAGAAGAGACCAAGAATTACAGAAAGAGCAGAATCATGGAGAAAAAGAATGTTGTTGAATAAGGCCTTCATCCATAACACTAGACCACAAAGTTGCAAACTCTAGCCTTAAAATACCATTATAATGTAACTAAGAGACAGTGTGGAGTCTCAAAAGATGATTATGTAACATCCGATCTTTGTGACAGGTACATAACTACCAGAATATGCCTAAAGTCAATTCCATTAGAATAATGCATAGAAGAACAACAAACCATATAACAGTTCATAGTTAATGACCAG
>Dhingra_Pear_16_GATCAG_L001_R1_001_paired_trimmed_paired_merged_contig_82421 ---NA---
TTCCCTCTCTGTTTAATTGGATTTTGTTCATTTGATCGTGGGTCTTGGGTTTTGGCTGTTTTGGAATATTTTGCTGGGGTTTTCTGTTTTTCTTCGAAGTTTATTAATTTCATAATTTTTGTTGAATTTTCTTGTCAAATTCATTCAGTTCGATGCATTTTATTGAATTGGTTTCTCTGTTTCTGTGATGTACTTTGAATTGGACTGGGTTTGTTCAATTGTGGCATGTTTCTTCTGTTCCTATTTTCTGCATTTGTCTAGAATATTAGTGCAATAATATACTTGCAATTTACTTGAGGAGAAGCGATATTCTACTCTAATCTACACTAAGGGGGTTTGAACCCGAGATGGGGGTGTATTCAATTGGGATTTTAAAGGATTTTAATT
>Dhingra_Pear_16_GATCAG_L001_R1_001_paired_trimmed_paired_merged_contig_82423 ---NA---
GTCAGAAAAAGCTGAAATCTGGAAGCAGCTATTTGCTGTTTTGAAAAATCAGCTTTTTTGTCCCCTTGAAAACACTGGTGAACAGTGTGTTCAGTGAAAGTTTGTAAATGCCGATCCTATCCTCTTTTTGTCTCTCCATCACAGCGACAAAAAAAATTTCATCTTCCTCGCTCAAGTCGCATCGTCCTCTTCCTTGCTCTGGTCGGCAACTCCAGTTTTAGCAATTATTCAGAACCAGTTAAATCTTAAAATTTTGCACCCATCAATTAAAATTTAAAGACGAACACTCACAGAGGAAGTAAATAATTAAAATATTGTAAGGCAACAAATCATCTGGAACTATTCTCACAACTT
>Dhingra_Pear_16_GATCAG_L001_R1_001_paired_trimmed_paired_merged_contig_82424 ---NA---
GTATTTTGATAAGAGATTTTCCCTAGTCTTGCATGCTCATCAATGGACTACACAGGCACATTGTTGAGGTTTCTCTCTCTTTTTTCGATGAATAACAACATTTTATTGAATTGAAACGGATACAGTACATCCAACACTGGTGAAGATATCAGCAAACAAACAGTATAACATATATGAACAAGCTAAAACAACCGAGAATCGCGAACTAACTACAGCTCTCCAAACCAATAAGGTAAAATAATAATTCCTGACTGTTGAAAATAGTGATTTCAACACACCC
>Dhingra_Pear_16_GATCAG_L001_R1_001_paired_trimmed_paired_merged_contig_82425 ---NA---
TAAAAGGGGGTATTTTGATAAGAGATTTTCCCTACTCTTGCATGCTCATCAATGGACTACACAGGCGCATTGTTGAGGTTTCTCTCTCTTTTTTCGATGAATAACAACATTTTATTGAATTGAAACGGATACAGTACATCCAACACTGGTGAAGGTATCAGCAAACAAACAGTATAACATATATGAACAAGAAACAACCGAGAATCGCGAACTNNNNNNNNNNNNNNNNNNNNNNNNNNNNNNNNNNNNNNNNNNNNNNNNNNNNNNNNNNNNNAACGGCTACAGAACATGATGGGTTTTGTATGAGGTGAGAAAGGGCGTGAAAATCATTTCCGCTCCTGAAATTCTGAAGATGCCACATCCTCAAATTTCTTTTCATCCCATAGTTGACAAAAAGAAAAAAAAAAAGATCAGAGCATTGACAGCTAAATTTGGTTTACCTGCAACATCTCAACAAGAAG
>Dhingra_Pear_16_GATCAG_L001_R1_001_paired_trimmed_paired_merged_contig_82426 ---NA---
TTTTTTTTTTTTGGTGTTAAATAAAGTTCAAGTTTGAATTAGTACATTGAGAAACTTAATTTTGATAGTGTGTGCGTACATGTATGACTGAGAACTTTGCATTTATACCAAAACCTGCCAGATTCTTATGATAGTAAGATATTATCGCTCAGCAACATGCATATTTTCACAGGCCCCAATAAAAGAGCAAAATGAGATAAAGCAGGTTGAGATTGGCACTTTGGCAGTAGCATACCTCATCATATAGATATGGGAAAGGA
>Dhingra_Pear_16_GATCAG_L001_R1_001_paired_trimmed_paired_merged_contig_82427 ---NA---
ATGAGAGGAGAAATCACTCCCACTATAAAGGAGTCATGCAATACATACAACATTTTTAGCTCTTGAGTGAAGGTGTGATACATGTCATGCCACCAAAACTACATTGTGGATGAGACAACGTATAGGTCTATAACTTGCATTGCATGGAACAACCAAAATTCCAAGTACACCAAAAAATTTCTCTGGGAATATACTTTGTAATTTTAGGAGTTTGAACGAAGCTCCATGACTTCCACTTATT
>Dhingra_Pear_16_GATCAG_L001_R1_001_paired_trimmed_paired_merged_contig_82430 ---NA---
TCATAAGCACACCACATTTTGTCACCAGGTAGTCTGCAAAGAAACCAAATCAAGCCAGAACTTTTATTAGCATAATGCTTATATTATTGGAAAAGAGTAAAATAAGTTTTAAGACTTTTTTTTTTCATAAATACTTGATATTTTTAGTTAGCCTAAGGTGCCTGATATGTAGCATATTTTTCTTACAAGTGTCCTCAGTTGATTGTTTGGCCAAATTTAATTCCATAAAGTGTGTTATAACATCCGTACTTTTACAGTCTTTTCAAATAACCAAATTAACCATTATTGTAAAACCGAAAGTATCACAGTTTTAAACATCATTACATACATTCCACATGTCCGCCCTTTATAAAATGTCTTTCGGAAAGCAAAATTCAAGATCTATGAATCAAGACCCATAATCAATATTATGAAAATAAAAAAATAGAATAAACTAATGCAGCTGTTGTACAGCTACTTTAACCAAACCATCCAAAATCCTACATCGCAGTTGCCACCTAGCCAAAATCCTACATCGCAGTTCCCACCTAGCGAAAATTCTCTGTTGTCTTGCAATCACTTTCCATACAGTTCAAACCCATGTAACTCTCCTATTGCTCCCAAACTAACCCCCATCCCACCAATTAATCTCAAAAACATTATTCCTGCAAATACATTACGGATTCAAATTTCCCAATATATCAAAGACTCAGAAATACATTAATACACTCAAGTAATGTTGTACCAACTTAGTTCTTCGTGTAGTGATACTTGTCTTCCCAAAATTGACAGAGATTAAAAGTTTAATACCCCCTCCCCGATTGATTAAAGAAAAAACAAGTATTCTCATGCTGTCACAGGTGCTTTACAGAAAAACAAAAAGGTGTCTGTAGTATACTTAACATGTACATTATGTATTCTTTGTTCTTTATGTATTTGAGAAGTAGATGCACTATTTTTCAACAAAATATGAATTTTATTTTATATGCCTCAACAATAAGTGCTTCTCAGAATTGCAAATTTCACACAAAATGGCTGATGTAAAAGAAAAGCCATGCCATCTTATAACTTTATGAGAAAAGTCATGTTTACAAGTGAAATTCATAATGAAACAACATTGCACAAGAGTGAAAATAGAAGGCACAAGTCAACAAAC
>Dhingra_Pear_16_GATCAG_L001_R1_001_paired_trimmed_paired_merged_contig_82431 ---NA---
AAGTTGCTAGTTACCGTGTCATACTTCCATAGTTGCACGTTGTAACACAAGAATCGATGGATTGGAATCTTTAAATATCATGTCCTCTAATAAAAAGCCAACAAAATATAATTTTGTTTGCAATCTCATGCTACTGCTGGTCTGGAGGATGGGGTTTTGGAAGGGATGTCTATATATGTCTTTTTAATAATTATCAATATAGGGAACATTTCGCAGATATCTTGCACTAATACTTTCTATACGTTTGTAGACATGTAGTATTGTTTTACATTTTGTGCCCCCTCTTCGTGAACTTTTAAATTGTTGCATAACGCTCTAGTGCATACTATTCTATTTCAAACAATGAAGGTCCTTAGGCCTTGTTTCAGTTTTACCGTTTCTCAAGTTTCTGCCTT
>Dhingra_Pear_16_GATCAG_L001_R1_001_paired_trimmed_paired_merged_contig_82433 ---NA---
CAGTATGTGCAGCCAGCTTTCTGCCAAGTGGAAGAAACACCTTAAGCACAAACCATATAAATGAAAGAATTTCTAGATATATACTACATCTTGGTGAAATTTTACTCAAGAGCTACTGAAAGGAAATAAAACCAAAAGGCATCAAGCTGGGCCAAACTCACATCTACCATAGGAAGCCTCGTGGAAACCAAAAAAGGTAAAGAACAGGCAACTACAAAGCTAACAACCAGCAGAAGGTTGCATTTGCTATAACCATGCTTAAATGCTTAAAATTAGTTTTACAGTCCCAAAATTGGCTCCGTTAAACAAATAACTGGATTGATAATCCACTTTCTCTTGAAGTCTCCCAAGGAATCACAAAACCAATAGACTCCAGGGAATTACAATCTATGAACCAGATTCCCCAGTATAAAGCAATCCCATTCAGTAATGAGAATATAAAACTATACTACTAACCGAGCATATAAATAAGAGCTATTTAAGGATTATGTTAGTCAAGAGGGGA
>Dhingra_Pear_16_GATCAG_L001_R1_001_paired_trimmed_paired_merged_contig_82434 ---NA---
TGTTTTCCTGACTTGCGTGGAAGTTGGTTTGGTGGTGGGTTTGGTTCTCAAGAATTGAATGCTTGGGCAGCAGCAGCATACAAAAGCCTCGCCCTCTGGTCTCTTGTCACCGTTCCTCTGAGCGCTGAAAACTCCTCCTGATTCCTCAAGCAAAAAACTTGAATAGATGGCGTAAGATTTTGCTTGCAGGTTTTCAAACTTGAAGGGTAAAAAAATAATCTAGAAAATAGGTGTTGTTGATGTGTACATGTTGGGTTTGGAACTTGAAGCTTTAAAGGCGTCCAAAGAGGTCTTGGTGGCATGAATCTTTAATTAGCTTTTAAAAAAGGAAAACAAAGAAACAGAGTAATCAGAAGAGAAAGATTAAGAAATAGTGGGGGAGTGTGGTGGAGTCAGATTTGTGCTTGTGAGTGTC
>Dhingra_Pear_16_GATCAG_L001_R1_001_paired_trimmed_paired_merged_contig_82435 ---NA---
TCTTTGCAATGACAGCAATGTCGCTGCACCAAATGATTAGAAAAATAGGCTTAAAGGAGCAACACAAGTTAAGCATCTTGATTATAAAACCAAGTCCCAAAGTACAATAAAAATAATCAGTAGGAATGATATTAGTTTCTGTATATCCATTCAAGCGGCATATAGTTGTTTAACCTTTAAGTATTGAATCAAAATGATTGCAAAAACAACATAGAAGAGAAATTCACCGACCCCAAGCATTACAGAATGCAGATAGGAGGTGCAATAAAATATCAAATCTCTTAACAATGAAAGAACCAACAGGAGCAGTTAATTCTTAGTAGGAACAACTGAAAGGAGGCTTCATTATCGTGTGATAGCATATGACCAAGAATATAATATGTATGGTATGCGTGTAATATACATATTATATACTTAAGTACTTTACCTATCTCGAGACCGTGCAGCAATAT
>Dhingra_Pear_16_GATCAG_L001_R1_001_paired_trimmed_paired_merged_contig_82436 ---NA---
GAACTGCAGCAAAACAACAGAAAGAAACACAATAATAAAACGAGATTTTAGAATACCGGAGCACCATTACATAAAAGTGTCTTCTATCACAACAATGCACCACACAAGGTTTGGAGTGCAAAATGAGACTCCTCTAGTCCAATTAGCTAGAGATGTGTTTTAGGTTCATAATTTGCATGAGTGAGAGAGCGTGCGGTGTGGGGACGTGTGTGCACGTGTGTGTGTATGTAGGGTCGAGCAGAACTAGATGCATTTTGTAGTTGGGACC
>Dhingra_Pear_16_GATCAG_L001_R1_001_paired_trimmed_paired_merged_contig_82438 ---NA---
TTTCCTCTTGAAGTTATGCTTGCTAATTGTGAGAGAGTGGAAAGGTCTAGCTGCTTAATTATGACACGCTGATGAATATTGTCAATGACCGTATAATTTTATGGTAGGTGACTTAGGTGAATTATAATAATAGAGGCATATGTGTTGACTGCTAACAAAGATAGTTGGTATACTTATAAAACTTAAAAGATCTTATCTCCAATGTTGCATGACTACTTGTTTTACCCTTTCTCAGCGTCCCCCTACTCAATAAGCATGGTTATTTTCTTAGTTGCCATTCAAGTGTTTGTCTTTCAGTTATTTATATTATAACTTAAGATCTGGTGGCTTCAGTTTTCACCATGTATTAACCTTTGTTTAGTTTTATACTTAATGGTAATATGATGTCTGTTAATTATTG
>Dhingra_Pear_16_GATCAG_L001_R1_001_paired_trimmed_paired_merged_contig_82439 ---NA---
GGAATAACCTACAGAACATCATATCAAGTTACAACTTAATTATCGCTCGGTGAAAATGAAGATATAAAAGGAAAGGAAAATCCTTGACACAAATTTCTCCCATGAAAATGAAATTTAAGAAGAAACCGATATGCCAAATGTAAACACCATTGCAGTACCGCATCTAATTGCCTCGTTCCAAATAACCATATGAACTACTTCCATTCATCACAAAGGCAGCAACTGTTTCAGCTACAAAAGGAAAAAGATATGGTTGCAGTACACCTATTCCTATTCAAAAGAGGTACCAACTCAACAATTTTCAGGAGGTAAAGTTACATTTTTTTCTACTCTTGATGGAACTTCTCTAGGTAGAATAAACAGATAAACTAATGCAACTTTTTAATTGATCTCTTCGAAATTATCACAGAACACCTTTCAAGTATTACTTATCCTTATTTTTTCCTAAACCGCAAGAATAGTAATATGCTTCATGCTGAAGGCATTGACAGCGTAAGCTTATACAATAACAGGAAACGTGTCCTGGGGGTAAGGGACGATATCAGCATACGTAGTTGATCCAAATAACTGGAAACGACTTGCTGTAGAGAGGACAAGAGATTTAAACAGGGCAAGGAGAAGTAATGATCATCTGCTTGGTGACAGGTCAAATGCAAAGTCTTGAGGTATTAAAACATAAATAGTTTTGCAATGCTCAATGATAGATAAAAATATGTGAAGAGAAAAAGGAGAAGCCAACCTGGTGGCCATGGCACAGCCCT
>Dhingra_Pear_16_GATCAG_L001_R1_001_paired_trimmed_paired_merged_contig_82440 ---NA---
TCAATTTTTTGTTTGGATCTAAATTTTTTACCTTTTATTTCCATGGATTGCTGTAATTTGTTTTGGTGCAATTTGTTTGATTTATTTGTTGATTTTTATTTGTATTTTGTTGTGTTTGGTAAGCATGTGAGATAAATCATGATTCATATGTCATATTTTCTTTCTATTTTCGCATTCGTGATGGGGAGGTCTTAGATTTTGTGTTTTGTTTTGTGTAATTATTGTGATTTGTGATTCATTGGTACATTTATTAAGTCATTTTTAGCTGTCCAGGAAGCAGTTCTCTATTTG
>Dhingra_Pear_16_GATCAG_L001_R1_001_paired_trimmed_paired_merged_contig_82441 ---NA---
AAAACATAAAAAAGTGAGTTTTTAGAGTTTTTAAACTTAAACGCACTCCTTTCTTTTCTCTTCCTACTCTCATCTCACTCCAAATCTATCTCTTTCTTTTCTTCTTTCTCTCTCCCTTTTTTTTTTTACCTTTTTCGTCTCTCCTCCAATCCGCTCTCTTCATTCTCTCGGTTCTTTCTCTCACTCATCTTCCTCTCTATCTCATCCGATCGTCTCTCTTCTTTCTCTTTCCTTCAATCATCTTTTATTTTCTTTCCTCCTCTCCCCTCTTTCTCCCTCTTCTGCGACCCCTTCTGTTTAGATCTTTTTGTCTAGTTTAAGTCGTAAAATTTAAAAATTTTAAATCGCAAATCAATCAAGTTTTTAAGTTTTAAAGAAAATTGTTTTCAAGAAATGTTTTTAAGAAAT
>Dhingra_Pear_16_GATCAG_L001_R1_001_paired_trimmed_paired_merged_contig_82442 ---NA---
ATACAGAGAAGGAAAAGGGATAAGACAATGAGTGCGTTCAAGAAAAAAAATTTCAAAGTAAAATTATGAAAACAAGAGGATCGATTTTAATAATCACAACATTTAACAACAAACTGATCTAAGAAAAATGCAGCAGAGCTTAAAAACTTTCTTATCCCAAACAAACAGAATATCACAATCCACAAATCTCATAATATATAATAGTGAAAAAACAACGCATAATCAAATATTTGGAATTGACAATTG
>Dhingra_Pear_16_GATCAG_L001_R1_001_paired_trimmed_paired_merged_contig_82445 ---NA---
GCGGGAAAGATTTTAAGGAAGCTCGAACATACAAAATATAACGGATTCATGTTCAAAAATGTCGAGATACAGTTGATCTCACTGCATTAATTTCTACATTTTGTATCAGAAGATGCACAGCTGGAGTTCCATATGGTATAAAACTTACAACAAAATGAAACAAAAAGTAATACATTGGGACGACAAAGTCAGAATTCATCGTTGGGCCTCGGAGATGCACCAATCGTTAAGCATAGAAAGCTGGTGGGATCGAGCATCGAGCTGAAGCACCATGAAGCTTTGCTAGCTGCAGATATCAAACGAGTATAGCAGGACAGATACAGAGGTCCACATCCAAGCATGTTGACACTTCAAGAGGTTTACAAGCC
>Dhingra_Pear_16_GATCAG_L001_R1_001_paired_trimmed_paired_merged_contig_82446 ---NA---
CGATAGTTTGACTAGAAAGCATGCTACCACATTTTTAACAAAAAGTTATAAAAAATGTTATTAATTATTCGTTTAGAAGAAATTCTTGAGTCCGAACAACAAGATAAATAGGACGAGAAGAGTACAGAGCAACCAAAAAGCACACATAAAGCACGATTTGTGTCTTCAATCGAACGGTCACGACATCCAGTATCCACCACCCATGGGACCAGCATCAGAAGCCCAATTCCGCGTTGAGGTCAGCTATGACCACATGACCATATGCGTATTATATTCGGTACAACGACCACTCGCCATCCCAAACACGACAACG
>Dhingra_Pear_16_GATCAG_L001_R1_001_paired_trimmed_paired_merged_contig_82448 ---NA---
AATACTATTTTTGTTTTGATTCCAGAACATTCAAGTAAACATCTTCAATAGGAATCCAATTCTGATTCCTTCTCATTCCAACTTCTCCTCAATTCAATTTCTCTTCAATTTAATTCCTGCTATTTTGATTATGGTTAAGTGATCTAAGATGGGGAAACTCGTTCTAGTTCTTACTTTGAGCGTTAACTATTAAGAGCATGAATCTTACATCGGGGAGAGTAGGGAATTTGCATGATAAGAAGTTGGACAACAACATATTGTTAATTTGTTTTATGGTGGAACTTTAACTTTATTCATTAACATTCTAAAACGTTTCAGTGTGGAAATGCACATAACATGTAGAAATAGTAAGAGAGGACGCTCGGAGCACCGTACCTTTGTGATGTAACTAACCTGTTTTATCATATATGGGCAGGTGATGAAATTGCATTTACTTATC
>Dhingra_Pear_16_GATCAG_L001_R1_001_paired_trimmed_paired_merged_contig_82449 ---NA---
TTCACGAACCACCCTATATAAAGTACTATCATTTTCTGTTAAAATTTATTTCTTAGGCAAGTAATGCAAAATGTGGATACCGTAATCTACACCAAGTTTTTATCTACAAATGTTTCACAAATGGGTGCTTCGACCCAAAAAACAGAGAAAAAGAAAGAAAATCGATGACCAGTAACACTTATTGACTAAACTTTTTATTACTCATATCACAGGTATAAAACTTGTCTACATAACATATGTGTTAGAACATTTTCAGGCTTGAACCAACCTTCAAACAACTCCTCAATTACTCCATGAGGTTACTGCAGTTGGTCGCAGTTGATCACATATAAATACATTCATCATTCGATATTGCAGAAAGCAGTTTTTTCAGTACATTGCCAGGTAACATACCAGACAACACAAAGCGTCAAACTTCTTCCAGCCTTAGAAACATATAAACATGGGAAAAAAAACTATCAGATAGGAATTCAACCACAGAACTTCGATGTGATCCCGCGAATTCATTTATCTATTCCATTTAATA
>Dhingra_Pear_16_GATCAG_L001_R1_001_paired_trimmed_paired_merged_contig_82450 ---NA---
CCCGCGAATTCATTTATCCATTCCATTTAATAACACGATTTCAAGCCTATCACTTTATCAAGAAGCATAAGAAAAAGAAACATAATTTCGTACGTGCTCTGACTAGTGAGAATTGAGAGAACACTACAAAGAATCCCAAACAGAATTCCGAATTTCCAAAATTTTTCGGGCTTTTCGTCTTTTAAAATCAAGCCACGCAGCACAAGTTTATCATTTTCATAAGAACACAGTC
>Dhingra_Pear_16_GATCAG_L001_R1_001_paired_trimmed_paired_merged_contig_82451 ---NA---
TTTTTAGTGTTCGTTTGGGATTTCATGTTGCGTGAGGAAATCTTAGGGAATAAGGAATGAAGAGATATTTTTGGTATAAAATTATGTAATTGGTATCCTAGTGGTTTTGGGATACTTGTTTCCTAGTTTGTAGGAGATTGTATATGTTTATATATTCCGCTATGTGAGAAGAATAAAGTAGAGAAAAATATTCATCTAAAACCTAGAATTTAACTTGGTATCAAGAGCAGGTTTCGACCTGTCTCGTCTTGAAAAAGAAAAAAAAACCCTAGCCGTCAAAACTTTGGTGTTCATCAAATCTTGAACCCAGAAACCACAGCACCGTAGCCTTTGGAATCAACAAAGCTACAGAGAAAAAAAAAAAAAAAAAAA
>Dhingra_Pear_16_GATCAG_L001_R1_001_paired_trimmed_paired_merged_contig_82452 ---NA---
CAACTGGAAGAGGCAAGGTTTACAAACATAACACAAGGGAAAGATAGAGAGAAGAAAATGCCATGGATGATTGTTTGATCATATTCTGTATCTGCCCAGCTCACTTTGAGGGTTCAATGGTCAATAATCTACAATAGTTTCAATACTTTAAAATCTAAGTTCATAATCATGTTTGTGACTGCTGTGACAGGTAATATATACAGCATTCTAGACCAATCTTGATAAATGCATGCACAACATTGGACTTCAATTCCCCACGCAAACTAATTCATTAACTGATTCATTTTCAGTCCACAAACTACAATTTACGAGGATACAAGATTAGTTAGAAAAAAGGAAGACATGGTTTTATCATCATTATCTCTTTCAAAATAAAGAATTATTGAATTTCATTCACCACAAAATTGTGTCTAAGTTGACAGCATACAAGGAAATACCTTCACAAAAACCTGGG
>Dhingra_Pear_16_GATCAG_L001_R1_001_paired_trimmed_paired_merged_contig_82453 ---NA---
TGGCAACGAGCAGTTTGGATAAGTACTATTTGGGGTGGAATTATGGAAATAACAAAGAACATGTCTTCTATATGTAAAGGTCTTAATCAATACTCTTTTTCTTTCATGTAGTTTAGTATTTTAATGGATAGAGTATTTAGTTTTTATTTATACGTTTTGAATTCGAAATTCTTCTTTTTGTGGTAAATTTACAAATTAAAAAAAAAGTATATCCTTACTCTTTAGATTAGACTGTAAACGGATCAGATTTATTGGATTTGGATTAGGTTCAATCCAATCCGTTAATTTAACGGGTCATCCAAACTCAGATTGTTAAGCTATCGGGTTATCCGTTAACCATTTTTATTTGTTTTTTTCTTTCATTGTTTCTCTTGCCTCACTATCCAAATGCTGAATTGATTATCACGGAATATCACAACCACGTGACCCGTTTCACCCGTTAACTCTTTTTTTCTTTCGTTGTTTCTCGTCTCTCTCTCCAAATGCTGAATTG
>Dhingra_Pear_16_GATCAG_L001_R1_001_paired_trimmed_paired_merged_contig_82454 ---NA---
AGAAGATTAATACTATTTACATTCAAATTGTTAGAAAAAATTTATATACAAAATATTTAACAAATACAATCCACATACAACAAATCGTAGATTTTTTTAATATATTTCATGCATTATGTTTGATATATAGACAATACCTAACCTAAGTTCCAGATATAAAATGTGTATATCGAATCTAAATGGATCTTAATCTGTTAATCCTTATAATAATTGGGGTTACTAATA
>Dhingra_Pear_16_GATCAG_L001_R1_001_paired_trimmed_paired_merged_contig_82459 ---NA---
TCAGAGCATCCAAGATCAAATTGCCTCCCTATAAATTACAATAGTTTAGAATATAGTCGCCCAAAAATAAAAACATAAATAATATGTTTCCAGACCAGCACAGAATAAAAACAGCTTGTTACCATTGTTCAAACAAAACAAAAAACTATATTACCATGTTTGGAATCTTATTCTCTGCAAATATATGTACAGTTCCAGGAGACTCAACAGACACCCAAGAAAAAGGTTCTTGCTGTAGAATGGTCAAATAATCCAAGGCTCCAACTTTTGGAA
>Dhingra_Pear_16_GATCAG_L001_R1_001_paired_trimmed_paired_merged_contig_8246 ---NA---
TAATCATATAAGTTTTCATTTGATTTATTGAATCCGATGACAAGAAAAATATAAAAAAAAAATGTATGCGCCAAGCTAAAAAAGATGTATAAAAATCCAAAAACTATTAAGCGGAATTAATCTAATCCCGTATTATCCGGCCATTAGTGCAACCAATCAAATTCAATTTTCTGGGGGATCAATTTCCAATTTCTACTTATTCCAGTTAACTAAGACAACGTGCCCGAACCCCTGCACTCAATTTTGAATTCCCCTCATCATCGTAGAATAGAGTAGTTTAAAATATCGCCATCAAAAGGTTACGTTTGTGGTTGAGTCAGAAGCATGGACCATACCAGATGGCAAAACTTTCAAGTTATTTCACTTTTATATGAGATTACTTAGGTATCAGGGCTGTGTGAAAATAGCAAAAACCACATCATACTTTCCACAACATGATGCCCATAATACGACCTAACAAATTAGACAAATGTAAAACTCAAATTACCAAGCAGTGAACGCAGATTATGTTTTATGGTTTTTCGGGGAGAGATCATTACTCCTGCACCCGCTTTTCCCCGAATCAAATC
>Dhingra_Pear_16_GATCAG_L001_R1_001_paired_trimmed_paired_merged_contig_82462 ---NA---
AGGGTACATTCATCCATGTATAATAATTTCGGAGTACACCAACTAACGTCCACTGCTCTAATTATTCAGAGAACAAAATGGAAAACAATTTGATTTCATCTCCCAACTTTCCTAACCCTTTCATAGTTCCTGCTGTGCTAAAATAAAAAATCGAAAACAAAAGAGAGACATCGAGAACATTATGATTTACAGGCCGAAGATACAAAACA
>Dhingra_Pear_16_GATCAG_L001_R1_001_paired_trimmed_paired_merged_contig_82465 ---NA---
ACCCCTATTTATTTACCCAGCCACCTTGTTTTGCCACCCCCACAAAATTTTGTATACTATTTTTATTTTAACTAAATTACCCATTATTCCTACAATATCTCTAACTTAGCAACTCAACTACCCACCATATAAACACTTTTTGTAACCTTCAAACTTTATCTTGATAGCAGATGACAGTGCTCGCCTTTAGCAAAAAAAAGGCCAGTGTGTGTACTGGCTTCTTGTAAATGGTCTCCTTTAAAGTAATTTTGTGAAATGCTAAATTTGTAATAAAAAGTTACGGGGTGGGTAAAGTAGATTGGGAGGTTGAAATAGAGCTCCTCAAAAGAAAAGGGACCACCTTCACGGCAGAAGTATCTTATTTAGGAAACACAAATTGAAAAGTGGAAACTTAATACCTTTATTGTCCATCAACAACTGTGGGAATATGTACAATATTATAATGAGAAATTTTTGCGTGAATACTCTTATTCAAGTTTAGCATGCAAAAAATTTATGGGGCGAAAGATTTCAGTAACTAAGAGACATTTCAAAAATGTATAGTCAGACTCTGAAATCTGAAAATCCAAATGACAAAAGCAACTGAGAAAAGCCATTGCAAAATTAATTCCAAAAATGTAATATCCATGATATACACCCTCCAAAGAGTACATGTACGATGAGAGTGTACTTGAAAAGTGGGAAGAAGAAATAAAAACACAAACCTCAGATATAAGTCGGCGCCTCCCTTCGATGT
>Dhingra_Pear_16_GATCAG_L001_R1_001_paired_trimmed_paired_merged_contig_82466 ---NA---
TTATAGTAAACTTTCATCTATCATTCTCTTTGCTCATGCGCTCATCTCAATATCTTAAACTTCTACGTGACCGCCGGTTGTTAATTACCTGAGAGGCAGTTTAATTAAGCATTTAATCTAAAGCCTTGAAGCAATTCTATAAAGCACATACAGAGTCATTCACAATTTGTTTCCCCTTCACCTAAAGACTCGCATACAATTGGATTTTGGATGAAAACAGTCATGCCAATATTTGATTTTGTGAATCCCACGTCGAGGAAAACTAGACATTCTAAGGCATTCACTAAATTACCTGCAC
>Dhingra_Pear_16_GATCAG_L001_R1_001_paired_trimmed_paired_merged_contig_82472 ---NA---
CCGAAGAGGTGGTTGCCAAGTATCTAGAAGTACAAAGCATATAAAGGTCATGCCAACAACTCAGAACAGCATGTATAGCTGCTAGGAACGGAAGGCAAAATAACCGAAACAGAAATGTACCGTAACATAAAAAAGCTATTCGTCTCAAAATCAGTTAGGAACAAAAGAGAACGAAAGGGCAGATAATATTTGAACCCAAAAATATAAGAAAAAAGGTCATAGTCCTTCGCGAATCAAACCTGTGGGGTTCACAGAATTCAGGTGAAAGAAGACATT
>Dhingra_Pear_16_GATCAG_L001_R1_001_paired_trimmed_paired_merged_contig_82475 ---NA---
CCTGACCCACTTCTCCATCTCCTCCCTCTTCACCTCCCATCCCTTACAAACCATCACCCTCACCCTTCTTCTCCAGTTCACCCACGTCCCGCCGCCGCCATCTTCCTCCTCAAACTCCCATCAGCAACCACCACCACTACTACCTAATGACGTCGTCATACTCCTCTTCCTCCTTAGCTCAAACATAATGAAGCAACAAAAACAAAAATCCCAAACGAAGCAATTTTTCAGAATATGAAGGCAATCTGCTTTATTTATCCAAAT
>Dhingra_Pear_16_GATCAG_L001_R1_001_paired_trimmed_paired_merged_contig_82478 ---NA---
TCCATACGAACCCACTCATCGATTCACCAACTAAAATAAAAATCCCAGATTGAATATTTTCAATGGTAATAAACCAACAGGCTACTTGTCGGAGCTCGGCTCCCTTCCTCGTCAGAGCCCAGATCGGAAGAATTCGAATCATCGTCTTCCTTGTTCAACCCATGTAAGGTTTTGTTGTCACTTGTCAAAGATCGAAGGCGAACGGAGGAGGTGGGAGGTGTGTGTGTGTGTGTGTGTGTGTGTGTGTAAGGAGGAGGGAGGAACAGAGATAGAAAGGAAGAAGAAGG
>Dhingra_Pear_16_GATCAG_L001_R1_001_paired_trimmed_paired_merged_contig_82479 ---NA---
CTTGTTTGAATGGATATCTGGCACACACAAAAATACAGACGGGTCGTGAGATGGCTCCAATGCCTTGGTTGTATAAATTTATAAACATACATCATGGAAATCAATGCAAAATCAAAGATCTAAGACCAATTGGAAACACGATTCCATATCATTTATACAAATAGCACACTGGAAAATCCACGACACACATAAAACCTAATGCACCCGTGACATAAAATTCTACTTGAACATTTTTTTCCGGTTTTCCTTCAATGTAAAATGATCGTTGTTGTTCCTTTAAATTTAGTTCAATTCGTGCTTCCATCCACAAGTCATGACGCCAATATTTACTAGTTCATCAGTCGTAACATTGCCTCTTCATGTACCGATGCCTAGTACAACTTTAAATCACATCGTGAAACCCGAAAATCGCTGTAGAATTTAGACATTGACAACTAAATAATAGAATCCAATCATACTTAAAAAGATATGGCACAATGACATGGTTTAATCAGAAATGACAATGTAAATGCCAAAACAACCAAAAGAGTAATCTACTACAGAACAAATCCCCAAGCATAGATTCTCAGAGCCAATAGATCCCAAGATCCAAACACAATCAATCAAATCAAATCCAAAACACCATCAATCAAATTTCGACAAACACCAATCGCAATCAAAAAATCAAATCAAATCGAACACGCACACACAGACCTTGGGCCTCAGAT
>Dhingra_Pear_16_GATCAG_L001_R1_001_paired_trimmed_paired_merged_contig_82480 ---NA---
TATCTTAAATCCCCTCCCTGCAAAACCATTCACCAAAAGTCATCTAAGATGCAAAGACTCCCACTTTCTATAATCTGTACTGCTGCAAGTAAAAACTACATGTATCTAAGAACTTTTACAATCTACGTTTACTTTTCTTTTCTAAATAACAAAATTAATAATAACTTTTGATAACCAACTGAGATGGAACCTTTATCCAACAAAATAGAAAGTAGGCAACAAAATTCCCAGGATCTTTCAACAAGATACAGAACGTAACCTTAAAATCTTAAGGAGTGAAATGCAAGGACAGTAAATTCTTATTAAAACATAATGCAATAACACTACTTTTTTTTAGAAAATTAGGAAAACCACCGTAACAACCAAGTTCTATAAGAAAACACTTCAAGAGCTCAATTGTAGGGGAGAAAAAACCGAAC
>Dhingra_Pear_16_GATCAG_L001_R1_001_paired_trimmed_paired_merged_contig_82481 ---NA---
GAATCAGCTCGTATCTAACTCAAAGGACACAAACAGAATTTGAAACTGTTCAAAGAACAGACTCTGACAATAAGTTTCTTTACTTGTTCTAAAATGGACCCTAGAGGCGTCATATTATGATCATCTTTATCTGCCTAGCAAAAAAAGTATGGGCTTTTTACACATAAGCCGATGATAACATCACAATTTAGAGAAAAACATTTCAAACCCAATGCTTTAGAGAAAAACCCAACTTATTTTGCAACACCAAAGGAATTTTCACAGGTAAGAATCAATTAGAGTATGACAAATGGATAGATGATGGTTTTTTACTCCAACTGAGCGCTTGACTTGTTTTTTCTATAACTTATAGTTCTGGGGGTCTTTTCTTTTATTTACTACAAACTTAATACCTAAAAA
>Dhingra_Pear_16_GATCAG_L001_R1_001_paired_trimmed_paired_merged_contig_82482 ---NA---
ACCATCATTGTTTCTATCAATATTACTGTTGCATTTGTATCCTGAATCATTTTGCTAATTTGATTTTGGTTTTAAGCTCACAACTTCAGTGCTCGATAGATATGTTAGACATCATCTAGCTGTTAAATAGTTGTTAATTTTTTATGCATATTGGGTTAACTGAGCTAGGAAAGTTTATAAGTATATCATAGCGTCTTTTATTGTCACATCCCGGCCCGGGACGGA
>Dhingra_Pear_16_GATCAG_L001_R1_001_paired_trimmed_paired_merged_contig_82486 ---NA---
CTTTAAGAAATTTATCTTGCATTATAGGTTAGGAAATGGTGGAAGCAATGTAACAAACAAGGTAGCAATCTCTTAAGATTTATTCAAAAATTACCAACCAGGAAATAAACTGCCTTTAACACATTAATTTTCGCACGTACAATAATGCTGGGATATTGGAGTCATGAAACACAAAGTAGTTTCTCCTTGATAGATATCCACACCTGTGGGTATGATTGTTTGCCTCAA
>Dhingra_Pear_16_GATCAG_L001_R1_001_paired_trimmed_paired_merged_contig_82487 ---NA---
AGCTGGAAGGGCAGGCTTAACCTGAAACACAAAATAAAAATTGAAAAACTCAAACAGCCATTCTTGGTATGGACACAACCTGAATTGACTTCCCTACAATATGACCTATGTTGCCAACATATTACAATAGACTGTACCAAAGCCATATAACACCTAAGTGACTAAGTTCAGAATCTTTCAAGTTAAACATAACTAAAAAACCTTAACCTGATCAAATGGAGGCTGT
>Dhingra_Pear_16_GATCAG_L001_R1_001_paired_trimmed_paired_merged_contig_82488 ---NA---
AGATCTTCTTGTTGTGGCAGCCATTCTCTATTGCTAATCTTGTATTATATTTTCTCTTTTCATTATGTTTAAGAAAATATTATCAAGTAATATCCAAAGTTCCGTTAGACAACAAGATAATAGCCAAATTAGGTCACCCGTGTTGGATTAATCTCTAAAATTGTAAGATTATAGCTAACCTGGAACATTAAGACTGACCATGCTAAACTGCAAGACATTGGCTCCTGATGAAGAGTTCCACTCTCTACGGCTTCTTCGGTTCTTCCCCTAAATTCCTTGAGTACCTGCTTATTGTGACATAATGCAATGTGGACGTGTTGTGTAAGAACTTTAGGTCTTTCTTTTCATAACTAAAAAATGTGAACAGTAGGCCAGCCTTCTATCTGGTTGAGTTTTTCGGGCCGCCTAGTTATTTATGACATATATCTTGTTAATTGTTTACTTATTTGTTCAAATACGTATAATAAGTGTTGAGTATCGAAAACATAGAAAACCCTCAACTTCAGATACTTATAAGCAAAACTTTGAACTTCTAATCTATGAATTCCCTTGGAACCTATGCAGTTTATTGAAACTAACATTTGTTGCTTCCAGGTAGAG
>Dhingra_Pear_16_GATCAG_L001_R1_001_paired_trimmed_paired_merged_contig_8249 ---NA---
CCAGCCTTTTCGCCAGGTTTCAATCATGAAGCTCATTTTTGCAGTTAATTACCTTGTTCCTGAGAGACGCCAGCTTTAATGTTCATGCTCTATTCATAGTCAAAAAATAAATGACTGTAATTGGGCAAGTTTTTTTTTCTCTTTGAGTAGAGTGATATCATTAGTGGGTTAAATAGTTAACTTAATTATTAATGAGGAGGAAATTTGATAAGAATCGAACCCGTATTAAGTGCATTGACATGATTTCTTTCCGGCACTACGATAAATAACCCTTTGTAGTTGTCATTGCCTCCCTCCAACCGTAATATTATATTCCTTGTTCTTCTTTCATCTGTAGCAAGAGGGAAAAACTTGATTATATTCCTTGTTCTTCTTTATCATAAACGATATTACTATATATTATAAGCCATAATCTTAAGAGGAGTCCCGGGAAAAGTTAAACTCGAACTACATTGGATTGATGAGTGACACATTACCTTGATTTTTCTTGCGACTCCAGTGACATTTCATGTATATATACTCGAAAATTAGAAGAAAAATAAACATGATCTTATTTGTCAACAAACAGGAAAAAGAATACAAAGTAGCCCTGGAAAGCTTCAGCTAAAAAACAAAACAAAGAAAAGGCTCAATAGGCTAAAACACTCTTTTAATCGATTTAACAATAGGCTAATAGGATTAACTAAATTAATCATTAGAGACCGAAACAATGAGAATGTCTAAAAATTAAAGTTCTTCTTGACTATTCTTTAACCCCTAGGTGAACAAAAACATTTTCAAGAAATCTGTTCAGGAAAATATAGAAACCCATGAGGCAATTCCATCGTCTGGGATAACACATATTTACCTGGACTCCAACCTTGAGCCAAAAT
>Dhingra_Pear_16_GATCAG_L001_R1_001_paired_trimmed_paired_merged_contig_82490 ---NA---
AAACAACTAGTCCTTTAATTGAAGGTATTTCATGTTCTGTTGTTTTGCAAAGTCGATTTCATTTTTCAAAAAAGAAATATTACTCTGTATTTTTTTAGTTCGAAAATGGTCTCAGGAACAGTTTATGTTGTCATTTACTAGTAATGTAGGATAATTATGGGGTGAACTTTCCGTTCTTTAATTTCTAAAAGATATCCCACGTTAATCTTAAAAAGTATTAATGTGTGAGAAACCTTGTTCAGCTTCAATCATTTGTATCAATATAATCAGTTACATTGTAGCTTTTCCTTAAATGCGTTTGTAAGGGCAGGAACTTCGGGTGGATCTAAGATGTTCAACATAATGACTATGAATGGTAGTGTGGAAGCTGTTCTCCGATGCTTGATATATTTTTTTTTTTTAAATTTCAAGAAGTTATTTGATATCCAAATTTGTATGTTTATTCTGATTAGCTTCTAACTGCAGATTCAGATGTCACAGAAAAAGCTTCTTGG
>Dhingra_Pear_16_GATCAG_L001_R1_001_paired_trimmed_paired_merged_contig_82495 ---NA---
ATCCAGTTTAAGCCCAAATTTAAAATTTGCAAACAGATAGGAACACTATTGACCTATTAATGCAATTTATTTACACTCATGCCACTCGTGCTTTATGGTCTCTTTTTCAAATTCCTAAATTTATGTCAAATTAAAAGTAGTAGAAAAAGTGAAATAAAATGAAAAAAAGTGTTTGCATTAACCGTATCTATGTTAAACTAGAAAAGTAGATTTTTTTTTTCGTGATATATTTTGTAGCAATTTTATCCATATTAATTGGCAGGTAAATTAGTTTGTTCCAATTAT
>Dhingra_Pear_16_GATCAG_L001_R1_001_paired_trimmed_paired_merged_contig_82497 ---NA---
TAGTGTAATTTGTACCTTATGTTTTACCTTTGTTTTTAAATTAAAATTCCTTAATTTGGTTTTGGTTTGTTCCATAATACATGTGTAAAGATGACCATGTTGTACATTACATATTTTGGGAATTAGACTAAGTAATTTGATCAATCAGAGTAAATATATTTTAGCTTTTCTTACGTCTTAAACTGTCAAGATATAAACTTATAGGTCGTTACATAAAATTCACAAATTATAACATCAATTGCAAGTTAGCATATGATCCCGTGATGCATAGAGGAACTAAGAATTAATGGACAATTTTATGTATTGGTGCTTAAATTTCCAAGAAGACGACGAGCTCCATTTTCTTTTTAATGTTAATTTTTTAATGTGGGTTTGTGTTTGCTCAGTTTTTGTGGTGAGAAGGAATAAAT
>Dhingra_Pear_16_GATCAG_L001_R1_001_paired_trimmed_paired_merged_contig_82498 ---NA---
TAATTAAGACCTTTTTAACTTCTTGTAGTTATAATTATTAAGAAGATTTACACAAACCAACATCTAAAGGTTGACAAATATTAAGACAAGTTTAAACTTTTGTAACTCCTTTGTCATCACTTAGCATTTTGCAACTATGAGGAGAAATGTAAAGAGAAAATATTACACTCATCAGTGACAACACGCCCCCTCACGTGTGACGAATTTT
>Dhingra_Pear_16_GATCAG_L001_R1_001_paired_trimmed_paired_merged_contig_82499 ---NA---
GCAACGGATGTACAACTTCCGATCTCGTACGTAGCAGCAGAGCCCTGATGAATTTCTACAGCTCGTCTCTATGAAGATAAGGGAAGAGATAGTGCAAAGAGAGAGAGAGAGATTACGGGCGAATTTATGCAACTTGTCTTTGTGAAGATGAGGGAAGAGAGAGTGCAAAAAGAGATAGAGAGAGACAATTAAACATTTCAATCTGTGGTCTATTCTGCAGCTCGTCTGTGAAGATGAAGGAAGAGAGAGTGCAAA
>Dhingra_Pear_16_GATCAG_L001_R1_001_paired_trimmed_paired_merged_contig_82500 ---NA---
ATCTTGGTCTTTATGACGATGTGATTGTGTTTGATCATGTGGAGAAGGTACTATGATTTTTAAAGTAGTTTAAAATACTTAGATTCAAATGCATGTCAGAATAGAAAAGACATCTACTTCTTTTTGTTAAAAAAGTTTCTTTCTTCCAAGTTACTCGCTAAGCATATTCTTTTTCTTCAAAGTTCTTGTTTGTTTTTTCCGCCACGTTGAATCAGAATATTTGCATCCTGCTCCATTATTGAACCAGGAGAATTAGTCAACTTCATGCTTTGGTTGTAATTTTTTATTTTAAGAAATTACCTTTTGCAACTATAACCATTTCTATTTTTCAATTTGTCTGCTATAGAAAGCTCATGTAATTCACTGGGTGCAATTAG
>Dhingra_Pear_16_GATCAG_L001_R1_001_paired_trimmed_paired_merged_contig_82504 ---NA---
GTTATGTTACATACAAATAAAATAGGCGCGCAGCCTTCTCAGACTCCGGAAAACCTGCCAAACGCAGAATCAGCAGTGTTGGTTTGCTCACAAATGCCTCTTCCCTCATCATTCCTGTAACATACATTACATAAACGACACAATCCCCTCTCCGCAGAAGAAAAAGAATAGAAACAAAATGATCTAGCTAGGGAACTAGGTTGACATAATGGCTTTTTATCACCAATCCACCTAAAAACTATTGCCCTGTTAATTTAGCACACGATATATGGATATATCAATTGCATCAACTTTGGTACCTGAACAATGGCGTTGGTCATCAA
>Dhingra_Pear_16_GATCAG_L001_R1_001_paired_trimmed_paired_merged_contig_82505 ---NA---
ATGCAAACAAGGGAATTAGTACACATTCAAATTCAGTAAACCAGTACAAAAGCAATTTTACAAGTGAATAACAACCAGTCAGGAGGCGCAAACAAATAACAGAAAACAGTTATTTGGAATCATCTAGAGTATAAACACTACAAATTTATAGATCATTATACATTCTTTCAAGTTAATGATAGAGATGCATAAAGTTAAGCAAGAAATGACATGTGACTTACCTACACCTGTACATTGTTACAATAAACAAAACAAACCCAGACTCAATTCAAAATGGAACCAATACGCAATAAAAAAAATTCAACATAGCAGAGACTAAAAACAGTAACAATATTCAATTAAAATAATTGTAAGACACATCAATACAACGCACTGAAGGTTGAGATAAACCACTGATAAGGTATGTAGGAGAGAGAGGGAATCGAACCCTCAATAGTTAACTAAGAACTATGCCACCAGGCAGTCCCTCCAATTCATAAATCCAAACATCTCCTCATAAAGTGGACACTACCCATAGTTTGGGGCATCAGGGATGCCCACAAATGCCAATCAATAGAACCACAAGGGACATTTGAACTATGGGAGGATCCCTTTATCAGACAGAAACAGCTGCACACAGAAGTTGGAAATAACACACAATACCATAATCA
>Dhingra_Pear_16_GATCAG_L001_R1_001_paired_trimmed_paired_merged_contig_82506 ---NA---
GTCCATCTTGGGTTACAGCGACACGAAACCAAGTTGGTCTTTCTGCTTTTTGCCACCGTCTTTTCATATTTGTTATACGTCTCTTTTTCTTGATTGAATAATGTATGAACAGGATTTGTTCTCGCTTTTGACAACCGAAGTCTGAAAGGCTTTGGCATTGAACAAAACCTAATTGAGAAAATAACATCTGACATAGTCTAATAATAAATCAAATATGTCCTCATCATCTGCGACGAAACTCAGCACAGTCCACCAGTTGCTGATATGAAACCAAGATAACCTTTAATATGTTCGTGCAAGATGATAATGCAGCAGAAAGTAGGAAATATCTTACAAGATAAGGGGCACCTGGCACCGTCTCAAATCCTAATATGTCAATTTTTTATCTTATGGAAAACCAAACAAATTAAGTCGTTGAAAGAGTCGGTAGAAAATTAAAGTTTTAAGAATAAGATTGTAATATAACTGATTTTTTAGTTCAATTTGTTTGGAATATTCACCTCTGCATC
>Dhingra_Pear_16_GATCAG_L001_R1_001_paired_trimmed_paired_merged_contig_82507 ---NA---
CTGTTCTGCATGTATTTATCCTGGTAGTAAAAAAAATTTAAACTGCTTAACAAGTTTACAAAATAAGAGTTTGGTAATGACCAAAAACCATCGTCTGAATACCCTCTCACACAGAGTGACAGAGGAAGAAAGAATTATAATCAAAATGGTTGGTGAAGCAAGCATATGGTGACCCTACGAGTAATATTGTTTCAAGCGTATAAGTGAATACCAAATAAAACCACGGCAACTTTAACAAGTAATAGTTTACACCACAATAAAAGCCAGCCTAATTGAAGAAAGAGAGACACACGTATCTGTTCGTGCCTTCAACTTAGCAAACCAAACCAACCTATACTATTGAGGTTCAATCAGCAAACACTAACACATTGATTTGCTTAACTTTCCTAAAAATGCTAGGCCTTAAAACGAACCTTAAATAGATAAGCCCTCATTTGAACATCTTCAACAAAGAATAGGGGGAAGCAGGATGCTATATATTTGTATATTTTTTAAAGAAAGAGCGCAGAATTTCCTTGTGTTCAAGCAGGCTCCTAATTATTTTTTAAGTTAAACCCTTGCGTGAAATATTTCACCACATATAGTCAAAATCAAGACTTGAACTGTGCCTTTGAATCTCAGAATACCAATAAGCAGAGTCCACAGGCAAGGTGTAAGCAAGTACCTTGATGTTCTCACAGGATGATAT
>Dhingra_Pear_16_GATCAG_L001_R1_001_paired_trimmed_paired_merged_contig_82509 ---NA---
GTTTCGACTGTGGCCTCTTAATTTTTGTCTTCATCTGACTGATTCCAGCTGTGTTCGCATCCTTCAAAACCTAGATACCAAAATTCCGATCAGTTTTCTGAAGCTTGGGTTTGATTATGTTCGGCTTCGTTCTGCTCCTCGCCTTCCTGTTCACAAGATTGGGTTTTCTCAGATTTGGTTCACAAGATTCGCCTTCCTGTTTACTTGGATTTTGAGATTTTTTTCTCTTTTATTTAAGTTTTTTCGCCTCTGCTGACAACATCTTTGGTGGGACTAAAATTCCAGATTCGTATAGCAACATGTCTAAA
>Dhingra_Pear_16_GATCAG_L001_R1_001_paired_trimmed_paired_merged_contig_82510 ---NA---
AAAGAAGGAAGCCGGCGGTGTCTTGTAGTACCAGTAACAGGCTTAACCCGTGTACCTGTAGCTGCCGCTGTTGCCGTGGAAGGCATGGTCATGGTTTTCTCACTTTTAGTAAATTACTATTAGTAGTAGCAGGAATGGTGCCTCTTGATTGGCCCTCAAGGGCAAGTAAATTTGTTTCTGCTTTGTTCGACAGTGAGTGAGTAAGAGAGAGAGGGAGAGGAGAGAGAGCGCGTATGGTTTGCTTTTGGAAAGGATTTTCGGGGGGAGAGAGAGGGAGAGAGAGAGAGAGAGATCAGTGCA
>Dhingra_Pear_16_GATCAG_L001_R1_001_paired_trimmed_paired_merged_contig_82515 ---NA---
TCATTTCCTGCGAGAAGAATGGTTCCTCTCAATGGTCTCGTTTGGTACAGAGGATTGAATTGGAATGAATAAGCAACTACTTTCAAGGTACGTTGAAAAAAGGAATGAAAATTTTGTGGCCACTCAAAGGTAGAAGATGGATTACTCAAAAGAAAAAGTATATTCCAATCCTTCCCAAAATCCTCTATACCAAACAAGGTATATAGGGAATAGAACATAAAGCAAAGCATGTCCCCAGCGATTTCATTCCTTTTTAAGCACACACAAATCATCCATGTTCCATTCCCGGCTAAGTAGCTTTTACAACAATGCGCTAGCAAATACCCTTGTTTCTGTGACCGAGGCATACACCGCGCATTTTTGACACTC
>Dhingra_Pear_16_GATCAG_L001_R1_001_paired_trimmed_paired_merged_contig_82516 ---NA---
CACCTCCGAACACTATAAGATTCCAAGACACAACGATGATCGAAAGCGCACATGTTGAAGATTAAACATATACAGGTGACTCTAGATATCATTTGATTATCCCATTCCCAACCCTGAACCAAAAACTACGCAACACTTAAATTTTGCATTAAAAAAATGAAAACTAAATCACTATGAATTCTGATGTGAACTATAAGCTATTACAAATATTCAGGGGCACGAATACTAAGTCAAATCCTTCTTAATCAATTACGATTCATACAAGTTACAAGTATGAAGTCAACTACCAAATTACCAAGGTGAGAAAGGGGAAAGCTTTG
>Dhingra_Pear_16_GATCAG_L001_R1_001_paired_trimmed_paired_merged_contig_82520 ---NA---
GTTATTTAGAGGCCCCTCAACCAAGCACTCGTGTTCCTAATGATGTATAAAATGTCAGTAATAGCAACGCTATAGTCTGAATATCAAGTTATCAACCCAGACGGCACAATCATTTTTAACCAGCACATGACAATCAAAGAGAGAAGAAAAGGTAAATAGAATAAACAGGAGGACATAAACAAAATTTACAGTACATGATCAATTAGCATTAACAAATATGCTGCCAGCCGTACAAGTATTAGCCAGCTGCCACCAATCATTCCCAAGATGACTTCCATATTTTGG
>Dhingra_Pear_16_GATCAG_L001_R1_001_paired_trimmed_paired_merged_contig_82521 ---NA---
CCCTCAACCAAGCACTCGTGTTCCTAATGGTGTATAAAATGTCAGTACTATGGAATGCTAGAGTCTGTATATCAACCCATACGGCACAATCATTTTTAATGGGCACATGACAATCAAAGAAAGAAGAAAAGGTGAATAAAATAGACAGGAGGAAAACATCATTAATTAGCAGTAACAAATATGCTGCCAGCCGTATAAGTATTAGCCAGCTGCCACCAATCATTCCCAATATGACTTCTTTCTTTTGGAAACTACAATTGAGCGACTCACTATACTGCCACACTACAAACACAATGAACCAAAGGATCTAAAAGGAATTGAGAAAAACAGGACGAGAACGAAAAATACATACTAGCAGAAAAAATTGTCAAGTTAAATAACAAAAAATACTTGAGAAAAACTTAAAATGTCTTTTTCTATTAGCTGGAATAAAAAACAAAAGGCACAGGTCAACACAAACCAACAATATCAAAATTACAGAGAACAGTTAATACCTTGTAATGAGTCAACAGGCTATT
>Dhingra_Pear_16_GATCAG_L001_R1_001_paired_trimmed_paired_merged_contig_82522 ---NA---
TTTCTTCATACTGAATTTGACTTCCTGAGGCCGCTTTGTGCTCTGTTTTGGAATTTATTTTTTGTATGAAAAGTAATAGAACTCGGTACAAATATTATATTTTCTGAATACAAGCTGCATTGTACGCATCCGATCAAATGGAGTGCTGATTTTGTTCTTTGAAATTTTGTCCAACCAGATGCTCAGTGGCACAGTAGAGAA
>Dhingra_Pear_16_GATCAG_L001_R1_001_paired_trimmed_paired_merged_contig_82525 ---NA---
AAATTTCAAAGGTCCGGATCACTTGATATGGTGGCCTTGGTGGAAGAGATCCAGAGAGAATCTCTTCTCGTTGATGAGAAGTAGCTCTGTTTAAAATATCAGTATTAGTAGAATATTGAGGTGTAAATTTGTAAAAATATCGATATATTATATCGATATTGAATTGGTTGTCTTCAATGAACATGATGATAATTTGCTAAAAAAAATGTTGGGATTTGAAATAAAACTTTAAAGAATGTCAAACACTAGTTTAAACGAAATATAAGAGTTTCTTTGATATTTAAAAGATTCGAAAATATCAACGAAATTTGTCGGTTAGCAGAAAATTTAGAGTTTCTCGTATATGAGGTGAAATTTAGTTTCTCAAATCTTTCTCTAATTTTTCCGATATTCCACAGAAATATCGGCTGCATCGAAGAAGTTTTAAACATTGTCTCTGTGTAACAAAAACACCAATATCTTCGTGATGTA
>Dhingra_Pear_16_GATCAG_L001_R1_001_paired_trimmed_paired_merged_contig_82526 ---NA---
AAAACGATATTATCTACATTAAATGAGAGAGCAGGTGGGCTTAACCTTATAATAGGTTAGTAATAATGTGGTTCAACTTTGCCTTTGGCCAAAATCGAACATAAGACCTCTTACTTATAAGTGTAGAGGAATATCACTAAACCGTAGTACTAATTAAGTGGTGGTTTTCCATATATCTTGAATTGATTAATTAGTTTTAATCAGGTCCTAGGGTTTTCTATATACATCTTGAATTGATTGATTAATCTTAATCAGGAAAAACAGCATACCTTAACTGGTTTTATTATTTTCCTTGAAACTGAACTTCTTTATGTAGTTCATGCTGGAAACCTAGATACTATAGCTAGTTCATAATGCATTAATTTATGACTTTGGGCTATTTCTGACCGAAATATAGAGACTGGACCAGAATATATAGGGATTTACAGATAGAGAACTAAATTCATTGCCGAGCAAGCTTACGTTATTTTATGAACAACTTACTTACGGAAATCACAAATTAATAAAACACAAAGGAACCCAAAAAAAAAAAAAAAAA
>Dhingra_Pear_16_GATCAG_L001_R1_001_paired_trimmed_paired_merged_contig_82527 ---NA---
AAAAAAAAAAAAAAAAGTTTAAATAATAAAAAAAAAAAACCCTATCTTCGGTTTACATATTTATTTATTTTAAAGGAAATTTTAAATTTTGAGTTAGATTCTATATACCCAGAATCCCATTTTTAAATTTTCAAACGAAAGAATTTATTTTTAGCCAAGCTGCATTTGGGGTATGAGTTGATGTAAGAATCTGACCTGTAATCAGTGTATGAGTATCAACCTCGACATTGTCTAACACTGTAAACCCATACAAATGCAAATTCTGTTTAAAAGTTATGCTTTTCAGTTTTAAACCATATGGAAGTAAGAAAATAGATATTCTATGCATGTGGAATCTACTTATCTTGAAACTATGAAGAGAAATTTCATTTCAGTATGTTCTTTTGAATCATTTATTTATGTAATGAAGTTAGTTGGATTTACATTTGTAGATGGATCTCAATAATTTTGGTAT
>Dhingra_Pear_16_GATCAG_L001_R1_001_paired_trimmed_paired_merged_contig_82529 ---NA---
CTGGCATCTAACAGGATGTTAATTGAAGCAAAGAAAATCATATAATATTAACCTACAAAAACGTCTCCAGTTACTTGTAAATTTTCTTGTGAAGGTTCAGAATACTACTCCAAACTGGCATTGTGTTAATTCTTAACAAAATCAGGCAAACCAAGCAGTTGTATCCAGGTAATAAATATACCGAGAGAGGTGATACCAAAATTATGCAGCTTGCCAAACTTGCCTATCTGAGAGTAGTTTGAAAATCCACTAGTGATCAAACAATTACAAGGATTTTCATATCTCTCAACCTCACAACCCACGTCTGTATGTTCCCAAGCTCAACTTTCTTGGACTCCACTCCCCATACAATTTTTCACTCAAATTCCTCAAACATTCCCTTCTCATGTCATCTCACACCCTTCCAACCCTTGGTTCTTGTACTTCGTGGAGCAACCACTCTACCCTAGTGTTGACCCTCTTTTTGACATAGACATAATTGGTATCTCCGACAACAACTCGGAAGATCAAGTTTTTGAGGATTAGG
>Dhingra_Pear_16_GATCAG_L001_R1_001_paired_trimmed_paired_merged_contig_82530 ---NA---
CCTAATCCTCAAAAACTTGATCTTCAGAGTTGTTGTTGGAGATACCAATTATGTCTATGTCAAAAAGAGGGTCAACACTAGGGTAGAGTGGTTGCTCCACGAAGTACAAGAACCAGGGGTTGGAAGGGTGTGAGATGACATGAGAAGGGAATGTTTGAGGAATTTGAGTGAAAAATTGTATGGGGAGTGTTGGGCTTGGGAACATACGGACGTGGGTTGTGAGGTTGAGAGATATGAAAATCCTTGTAATTG
>Dhingra_Pear_16_GATCAG_L001_R1_001_paired_trimmed_paired_merged_contig_82531 ---NA---
TTTTTTGAAATTTTGGTAACATTTGGCTACGTCTTGTTATAGCTTAGAAGTTGGCAGGGATTCTTTTGCGTCTGTTAGTGATCATGTGGTTCTCTCTGGAGTAATTGTACATTTTACGAAAGTAATTTTGGTTTATAAGAAAACAAAGGAAAGTTACAGAATTAAAAAACAAGTGAATCGAAATGTACATTTAAAAGTTTTCAATTATATTAAAGTTGGAATAGCATGTTCAATTTGTCCAACATTTATCTTTTCAATTGAATAGCTTGATAACTAATATCTGAAACCGTTTTGTAAGTCTCTTTCCCTCACTATATCTCTGTGACTGTATATATCATGCAATACAAAAATTGTTAATATTTTTTTAATATGTTTTCTGCAGTAACTACTCTGTTGGGAATAA
>Dhingra_Pear_16_GATCAG_L001_R1_001_paired_trimmed_paired_merged_contig_82532 ---NA---
TTTTAACAGTTCTTCATTAGTGTTACAACTACAAATCTGACTCAGAACTCTAAAGAATTAGTCATTACTAAACAAAAATGACAAACAATTAGAGAATCGAGACTAACAAAAAGGAAGCCTTACATGATCCATGCAAGTGCACAGGTATTACATATGTATATGTATGCGCATAGTGGAGGTGTAAAGAGTGTCAATACCCCCAATATACTTCTCACTTGTAACTTATAACTGAAACTAGGATGCATGTTTCACTGTCAGAAATAAAAATACCATGACAAGGGGAGCGCTCAATAGAAAAACTCGATAATGCATTATCTCCCAACCATTCAGGATGTTTCACTTGCAAACGAACATGAAGAGTATAATGCTTACCAGATATCACAAGTGGAATATACAAATGCAACCAAAATCATGAAAGCCGAACAAAAAAGTTACAC
>Dhingra_Pear_16_GATCAG_L001_R1_001_paired_trimmed_paired_merged_contig_82533 ---NA---
GCACACAAAAAATACACATAATTGCATTTTCAAGAGACTGTCCAATTTTTTTTAAAAAAAATTTCAAGGCAGTGATTGGCCACATATAGATTGGTACCCAACCATTTAGGGCGTGTAATTATTTATCTAACAAGATCAGTCTCAAAATATGAAATGATTGTACTTCAACAGAATTGGAAAACTTTTATCATATACATTTACACTAGATTTTAGCTACAACGAGTGGAAACCGTTTCACATATTTGCATCACATAACCAGGACCATTCAAGGGATGGAACAAACCTTGTCATCTATTTTCGCCAAAACTGCGTAAAAGTTTTGCTGCAGACAGTAAGATCGGAAAATGACAACTAGTAACTTCACCCATGTATGTGATGATGACATTTA
>Dhingra_Pear_16_GATCAG_L001_R1_001_paired_trimmed_paired_merged_contig_82534 ---NA---
GCTGCCTCGGGACAGTTCAACCTGATCAAGTGGAGACATGAGATTTCTACTGACATTTTCAACAGCAGGAAATAGTGCCACCAAAAGAATCATAGGGAAAAGTGCATGGGACCAAAGGCAGGTTTTCAGAACCTTAAAAATTTTCAATGGAAAAATCGGATCTTTAAATTGTGATTCATCGAATTTGGCATCACCACATTATACATAGTCAAATAATTTTTTCGTTAAACATGAATAAATCCGCTACAGAATAACCGACAAATATTTTGACATCATCCCCAAAAAGGTTGGTATCAAAACATACCTGAGAAGAAGCAATGACTGTCT
>Dhingra_Pear_16_GATCAG_L001_R1_001_paired_trimmed_paired_merged_contig_82536 ---NA---
TGGAGGTATGGAGCGCTCAACACCTAAATCCACCAACCAACATAAAAGTCAAATATCGACAAAGACTCGACACTTCTTATTTTCAATCTCAGGCAATCTATTAAAATCTAAAAGGAAGCATCTCATCTGTAAAATGGCAATCTCTGATGATGTGCAAGAAAGACTTTCTTGATAACAAAAAAGGGAATTATTGATTACCACTACGGTAGGCATTCACTTATAAGTCGGAAAGGCTAACCTTAACTTGTTCATGAAGAAAGC
>Dhingra_Pear_16_GATCAG_L001_R1_001_paired_trimmed_paired_merged_contig_82538 ---NA---
TCTTTGTGATCATTTCGCAATTCAGCAATGACAAGCAAGACCACAAAGAAATAACAAATACCAACATCACAACCGCCATTAAAAGCAATAAACAAAGCTCCCCAACCAACTTATAAGTGAAAAAACAATAATTTATTCCGATTAATTAATTTAATATGCAATTTGTTCAAATACAACAGTAAAATATCGAATTTTTACCAGCAAGACGACGCC
>Dhingra_Pear_16_GATCAG_L001_R1_001_paired_trimmed_paired_merged_contig_82539 ---NA---
TCACCAATTGTAAGCCCCAATTCCTTGATTAATTTATTAATTACTTTATAATTTCACCCTGGTGATTCAAATTTTTCACAAAAAAGAGCAAAGAAATGTTTTTTATTTTCAAACATGGTCTTATAAGATTATGAATGTTAAATGTTCAATGTGGGAGTGCTCTTACCAGCATTGTAATGGCTTTGTTGATGAGGGTTTGGTGTGATGCATAAATTGTTGTACCACTTGGGAAATTAGTTGGCTCCGATGTTTCACGAATACAGATTTGAAGAATCGGATACAAATGGGGGATGTATTGGGGGTGTATCTTAGTGTCCGAGTATCCGGACATATCTAGGGTGGCTCTGTATTTCTTTTGTGTAGGATGAGTCTTGACCGGCCATTAGAAAAGTACCCGATGTATCATATTACTTGTTGTTGATATGGTGCTGCATAGTTTACTTAGTTTGGAACCAGTTGAGATGGTAGAGTGGTATTCTGGTTATGAGATTGGTAGTGGTGTTTGGGTTTGATTTCGATAAGTATGGTGACATTCTTCATTTCCCATGTTTTTCTCCTTTATTCCGAGTTAAATTTGGC
>Dhingra_Pear_16_GATCAG_L001_R1_001_paired_trimmed_paired_merged_contig_82541 ---NA---
AATCTACACTTTTCAGGTATTATCTGTTCGCAAACAACCAAACCGCACAGTTATTCGAAAATGTAAGCCTTCTGTCATGCTCTCATACATATATAAAATCAACCAATAGCTCAAAAGAATACCAACTGCTCAGGCCAGATTAAATTCAAAGCATACGATACTGCCAATTATTTTAAAAATATAAATAGGAAAATGGAAAGGGCCATCATCTATTTCTCTCATTTTCTGTATATATCCTTGTTGCAAACAAAGAAAAAAAAATCTCACCAACATAGAATAGGTGCACTACCTTCGCAAATAAACGAGGCTGAAAA
>Dhingra_Pear_16_GATCAG_L001_R1_001_paired_trimmed_paired_merged_contig_82545 ---NA---
AGCAATGCCGCCGATAACTTTGCAAGTAAAGTATATTGGATATTCAGATTGAAATTCAATATTAATTGATGGTTTTGCTTAATCTGATTGATTGAAGTCTTGTTTTGTTCATTTCATGGTGTTGTAATCGAATCGATTCTATGCCGTGTGATGAATTTATGGTAAAGTTTGAATTTTTTATTGTTGGAGCTCTGGTTTAATTTATCTTACCAAAGCAATGCTTTTAATGTTGCAGCTGCTGATGTGAAAACTCATTCGAATCGCTACTTG
>Dhingra_Pear_16_GATCAG_L001_R1_001_paired_trimmed_paired_merged_contig_82546 ---NA---
TTTCCATTCTCTGTTCATAATCTTCCTGTCAAAACAATAGAAATGAATAGAGGGGAGTACTGCAAGGGAGAGAACAATAGTTGCATTGGCATATACCAGACACCATAAGTGAATAGCGAGGAGAACAGAAAGGAACCGAAACATTGAAAGTTTCCGAAAATGATAACTAATACCAAGGATGATAGGTTCAACTGTGCAAATGAAGATGATAAGAGCATCCTCACTTCTTTTGCACATTTGATGTTGTACAAGAAAAAGAAAAGCATTGGCAAGTACGCTGAGCGACATAGTATGCTTGAAACGAGATCATAGCAAGTAAAGGGAACACACAAAAAAGAACTGAAGGATTCATGAAATCAACTGGGAAAATAAGAATGTATCCATTTATTAATGCACTTCACATCTCATACAAGCATCAATTTATTGAGCATAAACTTAAGTAGAATGGCATACTCGGTTCTTGTCTGATGAGTCCTC
>Dhingra_Pear_16_GATCAG_L001_R1_001_paired_trimmed_paired_merged_contig_82548 ---NA---
TACACATTTGCCCAATGGGACTTGACAAATATAGGAAACCAGGAGCTAATCAGGCAACAAACAAAAAGTTTCGAACAAGAGAGAAAGAACATTACTCTAGACAACTGATCCAATCATTCTCGTGCTTTCCTCCCCTCCCGGATATTCTAAAGTGGAAGGATAGTTCTTCGCCTTGTCACCGAGCTTGTGGCGGAGATTTTCAATTCCTCAACTTGTGGATGAAGCCACCTAGATGGAAAT
>Dhingra_Pear_16_GATCAG_L001_R1_001_paired_trimmed_paired_merged_contig_82549 ---NA---
AGAAATGTACACGACGATACCATCTAAAAAGACATTCAGAAGCCACTCTAAGAAAAATATCATTCAATTAGCCTACAAGTTGTCAGCCAAGACGTTGGTACCAGTAAGAGTATTTAAATTTCTATTAACATGCATCTGACCATGCAGATTTGAGTAAAGATTAGCATCAGTCGGGGACACAGTAAGACGTCATTGCTTATTATTTTCTTTTTTGATAAAGGAAAATTATCCTCAAGGAAGACATGATGATATTATGCATTTATACATACATAAATCTGAACTATCCCAATGCTGTATAGAATCAATCTAATGTACAATTTTCGGCGAACGAGTCACGGAAAAATAATACAAAACATCTG
>Dhingra_Pear_16_GATCAG_L001_R1_001_paired_trimmed_paired_merged_contig_82550 ---NA---
AGCTTTTCCAGTGCAGCAGTGTCCTTCTACCAATTAAAGGAACCCACAATCAGCCCAATATCAAAGAAATGTTAACAAGAAAACTTAACTAAGACCTGATGCGAATATTAAACAGTTCCAGAAGGCAGCATTAATCGTCTGTGGGAAAACATATATGCTGCATTGCATTGACAAAGAAAAATTGAATATAATAAACGATGAAAATCAGACATATTAGCAGAGCAATATCAACATTTAGCAGGGAAAACTTCCATCCCTTCATTTCTTATTTTCATCTTCTTTTCAATTGGAAAAGATCAATGGACCACCACTACACTACATGCACCTTAAAGCACAAGAACATAAACACTGCAAAATTTTTTTTTTATACATAGAGGCCTATCACATACAAAAAAAATGAAAGTGAGGAGTATAGCAAGTGAGAACAAAGCATCTGAC
>Dhingra_Pear_16_GATCAG_L001_R1_001_paired_trimmed_paired_merged_contig_82551 ---NA---
CAAGTTCAATTGGGTTGGAATCTTGCTTAAAAACTGTGTTAATTCTTGAATATAGTTTGCCTTTTGGGTACTTTTCTTATCTCTATAGCATATCATGGAATTTTGAGGCATCTAAGGCGAAACCTGAGCTTATTTTTTAGTGTTAAGTTTTCTGTTGGGCACGGGACCAACATGCTAACTTTTCTAAGCATAAAAGATCATGGTTAGATGAACTTAATCGTCTGGCATGGTTCTTGCATTTTATCAATGGAGAACTCATCTGCAAAATCATCACTAAGTTGCACTTTGAAGTCTTTCAAATGTCGTTAAAGTTCTGCTCAGTCAATTCTAGGGCTGCTTATCCTTTAAATTCCTCTCAGACGATGCA
>Dhingra_Pear_16_GATCAG_L001_R1_001_paired_trimmed_paired_merged_contig_82553 ---NA---
TTCCCTATTTTCTGTAAGTGGGTTTGTTCTCCATCATGTTCTCTGCAGTATTGTGGTCGGGTATGAAAAAATCATTACTTTTAATCTGCCAAATACTTTCTGGTGTTGTGTCTAGGACTCTCCTTTTTCGGGGTTATCTGTCTTGGAATTGTTAAATGGTTGATTGCTTCAATGGTGCTACCCTTCCATTTTAATGGTTGTCAAACTGTATGGTTTACTAGCAATCAATCCTAGTGTTTTCATCTTTGAAATATCCAACACCACGCTAGCAATCCTACTAGCACTACAAAGCTTGGTCTTAATGCCCCTATTACTGCTTTGCAATATATACAGTCCGGACCAGGGGCACTTTTTACACGAAGTATGACACAGCGAGTGAGAAGTTTTAAATTTTGTTCATCTGGATGATTGGGTGAGGGT
>Dhingra_Pear_16_GATCAG_L001_R1_001_paired_trimmed_paired_merged_contig_82559 ---NA---
AGGTAATTAGAAGATCGATGAAAGCAGTATGAAATAATATTAAATTAGATAGATGTACTTCTATTGACCAAAAAAGCTAGTTGTACTTCTTTTGTGTTTTTTCTTTTGTTGGCCAAATTACTTAATGAGTGTTTAAAATTTAGAACTCAAAATTAATTAGAGTATCAAGGTCTTAATTAGTGGTTGCCTCTGACAAAAGAAACATGTTGATCGGTACTTGTTTTATATTTTTCCGTAATAAATTGAACCCACCAATTGTGATGAGACTAAACTTGCCGGCTTGATAACTAATTCTGAGAGCGATTTGATATCATCATTACTAATTCTAATCCTTGTTAACTTAGTAATGAGTAAGCAGAACAATTTCTTTTGTCAGCAAAAGTAAAAACATCAAAC
>Dhingra_Pear_16_GATCAG_L001_R1_001_paired_trimmed_paired_merged_contig_82561 ---NA---
TATCTGTCAAAGGCGAAGCTTGGTGTAAGCAAACTTTCCGCTCATATAAAATCTTCGTTTTTCGTTCAGATTAAGCAGTCTCTGAATTCGCTATACATTTACATGTCAATCTCATAGACTATGTAATCAATATTGCGAATGCTTAAACTTTTCTGGAGTTGGTAGCAGGTTTTAACACTCATGAATGTGAGTTTGATATCGGACGTTCTCCCTTGTTGAGTACTACTCGTCAAAGGGGAATGGTTACCAGTTCGAAACAATCCGATTGCTCTTATTTGGCCATTTTCTTGGGTTTCTAGTGGCGAGATTTTCCTCGCTCGCCTTGTCACGTGCGCACGATATATGATTCGCGTTCGTGTATATTTGGCTGTAACATCTTATTCCTGTTTCGTTCTGGTTTCATCGCATTTCTTGAAGGGACCTGTTGCAGCTGATTGCTCTT
>Dhingra_Pear_16_GATCAG_L001_R1_001_paired_trimmed_paired_merged_contig_82562 ---NA---
TGGAATTAATCAATAGAATATCCTTCTCTCTTTTCTCTCTACTCGGTCCCTTCATCACTGTCACCATAGCTGCCATTGCAGGTCTGGTTCTTATCATGATCATAGTTTAGTTTTGGTACTACAAAACCGATTTCATGAATTTTGGTCGTGTGTTTCCAAATTCCCCGCTCTTTGTTCCGCTCGTCCGTGACCACATTTGATATCTATCCT
>Dhingra_Pear_16_GATCAG_L001_R1_001_paired_trimmed_paired_merged_contig_82564 ---NA---
TTTTGTGGCTTCAGAAAGAGGTGATATGAGTTGCATCATAGGGCTCTTTTGAATTATGGTCATCTCTCAAAGCAAGTGCACCTCTATGTTTTTTTCTTCGCCAGAATGCACATAATTATGCTTTTTTCTAGTGTTTGGTACAACATTATTGTAAACAAGATTGCAAACTAGAGGAATTGGTTGGTAATGCTGTGTTTGTTGCAGGTTGGATTAGAGGACAAAATTGG
>Dhingra_Pear_16_GATCAG_L001_R1_001_paired_trimmed_paired_merged_contig_82565 ---NA---
TATACGAATGATGTTTGGGTCAATCGAACTAGGGATGCAACTCAAGAGAAACTTAGATGCAGCTGATCGTATATTTTCTTGTGCCTATTATTATTATGTTGTGTATATCGCTCTTGTCACCTGACACGATCATATGAGAAGAGAGTAGACACAAAGTGATATACTACCGATTGAACGTTATTTTTTTTCTGTAGTACTTTGTGGGTTAGGTAGTTTGTAAGGTCGACCTAACTCTAATTCATACTTCACAATTTGAGTTTGAACTTACTTTTCAATTTCTGACAGGTTAAAAGCCGAGTAGGGTTTTGTGACCTTTGTTGGATTTGGGTTGACCTTACCTGAGTTGCACCCTACCTAGAATCATCAAGCCATAAAGTAAAATATGATTACCTGTGGATTAGAGACGATTATTCC
>Dhingra_Pear_16_GATCAG_L001_R1_001_paired_trimmed_paired_merged_contig_82566 ---NA---
TAAAAAGTTAGGAATTTTGAGCCGCAGATTGATCAAAAAATTATTAGAAAAGTTTTCCAGTGACCCAGCTCCAGTTTCTGCATAATATCAACAATTCCCTTGAAAAAAGCTGCTCTCACCATCCAAGTTCTTATCTTTTCTCAACTAACCACATAAACAACCAAATGGGTAAGATCAAATTAGCAAAATTAACATAATCTATCTCAATTCTAAGACCTACATTCAATTCAATAGAAAAAAAGTCACA
>Dhingra_Pear_16_GATCAG_L001_R1_001_paired_trimmed_paired_merged_contig_82567 ---NA---
CTTAAATGAACACACATTATATGTTTATTCCCCATGCCTTCATTATGTTCCATTACTTCATAATATATATATCATTCTATTTTATAGTTTTTGCTGTAATTATATACATTTTTAAGGATAAAGAGACACTTGTTTACATGAAATATAATAAATTTACTAAAATATGCCTAGTCCGCCTAGGCACTGAGCCCCAACCTGTCGCCTGACTAGCGCCTAGAGTCTTTTAAAACCTTAGTTCATGTAAATTGGTCCAAAGGTACTTCTGTCCCGTTTATTGGAAGAAACTCAAATTT
>Dhingra_Pear_16_GATCAG_L001_R1_001_paired_trimmed_paired_merged_contig_82568 ---NA---
AGATAGAGAATGTGAAAGGAGGAGATGAAACAATGAGGGGAAAAAATCCTAGTACAAAGTTTTTTTCACCATTTAATAGTTTTATTCGTCTAGTGACTTTTTCATCAATATTAAGAGGTCATCAGTTCGAACATACTTTCTCGTTGACAAAAGGTAAAAATTCGTTCTCTTATATCCATAATGCTAAGGAAAATGCCTTAGAAGTTAGAACCCTGCTCTTTC
>Dhingra_Pear_16_GATCAG_L001_R1_001_paired_trimmed_paired_merged_contig_82569 ---NA---
CACACAATGGGCAACCTAATTTGGTATCGAATTCACCATCCACGAGATTCGAACCTAAGACCTCTCACTTCCAATGAAGAAGAACATCACTAGACCGTAGTACTGAATAACAGTAATAACATTGCTTTTGTAATAAAAATAAAAGCAATTGACGTAGTGCCACACACATACTTGAAGATTCGAAATCTAGATCAACTCCATGAGCATTAACTAAAATAAAGATGCCGAAAACGAAATAAACACAATATAAAACTAGAGATAAGTAGGGCTTGATTCTGGGTAGATTAGTGTTATAATTTTATATAGTTGAATAATAACACAGGATGGAACATGCCTTCTAGTAGTACAGTCATGCACAGAAGAATCATTTCAAGTTGCACAAATTCTAAATTGACTGATGCAAATATGTAATCACAATTTAAGAAAAAAACTGATACACCTTACCGAGAAAAATGCTCGAGCTCTTATACTCCAAAATCAAAAGGAAACGGATAGAAGCAAGGAAGCGTAGCCACAACGCAAATTACGTTTTTCATCCACTAACCTTGGTCTTCCCAATTGGATCAA
>Dhingra_Pear_16_GATCAG_L001_R1_001_paired_trimmed_paired_merged_contig_82570 ---NA---
TGGCTATGTGATCGCAGTACCAATAGTAGTTAAATGGACTGGAAATTTAGACGTAATGCACGTAATTTAAGGATTGTTATGAAAACAGCAGCAAGGTAAGTATATTTAAGAATGAGAAGGAAGATTATCTACAGATCATGCGTACATATTTCAGACAGTAAACAGTCCTCCAAAAGGTTGAACAGTTGAAGATATCTTTCAGATCTTGTAATCCATCTAGTTAAAAGAATTAACTTGACATTTATAAGATTCCGGTACTCTTAACAGTCATAAGAAATGGACTCATTGAATATTTTGGCCAATAAACCCAACTAAATAGTAGCACCTACAGGCTCATTAAAAACAACTAAACAGAAGAAATAAACAATGACCACAAGAACACACCCCAGAAACTTGACAAAGACAGAGAAATAAGAAGCAGTTTTCAATGCAAAAAAGATATAAAATCAAGTTAAGAGAGCCTAATTTAGCCTGTGGGGGATTCAAATTGGGAGTTCAGAATTAAAAATATTTCACACTAAATGTTTACAAATATGTATGATGTGTCCTGGATCATGTCTCCATACTGTCTTCTACTCTACTCTGTTCAAGAATATATCATGCTGGCCTGTGTTGTGTCATTTTCGTTCCCATGTCGATGCTTCACAGATTATGAGAGAACCCGCAATATGTACATGCTTCATGACCTAGGTCTAAGATTCCTCTAAAAACTTATACAAATCTACATTTGTTGGTTTGAGAGTACATGTCACTATCTTAACTCACACGCGTCTTTAAACTCTCTGCAGTCTGCATCCTTCACCGCTTGCTC
>Dhingra_Pear_16_GATCAG_L001_R1_001_paired_trimmed_paired_merged_contig_82571 ---NA---
TTTGTCTCTCTCCTTCTAGATCCTCTCTCCACTCTCTGTTTCTCCCTCTCTTCCAATTTTCTCTGTCCCTCTTGAGGTCCTCTGCCTTGGGCCCCCAGTAGACCTCCGTCAGCTCCAGCAGGGAGTTTGCTGGCAGATTTTATTTTTATTTTTAAAATTGTTAAAACTTAAAAACAATTTTGTCTCATACAAAACAAGTTTTTCAGTTTCATAAAGAACTGTTCTTAACAAATGGGCTTAAGAAATATTTTTAAAAGTTTATGAAATTTTGTTAGTAGGATACGAAACGGGCCCTTAGTTTTACATTCTAGTTTGAATTCAGTTCACCATACTTTAACCAATGTATGCTTTTCTAAAATATACTTAAACAGACCAAGCTAATCCAATTCTAAGCTATTCAGTAACATATGGTATCAAAAGTGAACAACAAGTCACTCGTCGCTATGTTTAATATTCACAAAAATCAGTTACAAACTTAAGCAGTTTGTTGCAGTTCTCAACTCCTATAAACAACCATTACTCGAGCTAAAAATTTTCTTATTTTTTTACAAGAAATAAATGATTTCACAGCCTAACTCTCTGACGCGATCCATCTTTTCCATTGCCAAAACAGTAGCAAGACATTTTCTTTTGTTATTTTTGTTCAATTTGATTAAATCAAAATCCTAAATGCAATTACTAATCTCTCAGTTAAATTATACCATGTATCTTTACAAAAACAAACAAGCAAACAAGCACTCACTCTCTTTCTCTTGCAAACTAATTCAACTTGCAAATATCCAAACAAGTATGAGGCTATGGGCTAAATGTACGCAACTACGGAGTACACAACTCAATCTCAGTCAAAATCTTCAGATTTTGACGAGAAAAAAGGTTTTAACGACCTAACTCTCCAGTTCGAATCCACTACTTATCTCTCTATCACATTATACCGCAGCAAGAGTATTTCAAATGTTGTTCAAATTGATTAAATTAAAATCGTAAATTCAACTACTAATCTCTCTATTAAATTAACGATCAAGATTAGCCTAGTTAATCACACTAACTAAACGTGCAACATATCAAAATGTTAAAAGGGCAAAGAAGAAAGAAGAAACGGTAATTCAAAACAGCATGAGCTAGAAGCAATCTAACAAAGATTAAACAGCTCAATCTCAGTCAAAACAAGAGCTAATTTTCAGTAGAAATTTCCATTTTCAAAGCAACAAGCAAGAAATGTGTATCGAAATGAAAATTGAATGATAAAAATCCACGAATTCGAATTTCCAGCGCTGGAGCTTCACTGAGATTAGGTTTTCCAGCAGAAAATTTCGAATGAGGATCTCCGAGATTGAAGCTCGAAAGCTTGGAAGCTCGAAGCGTAGAGAGTGTGAAGGAGACGAACTCACAGAAATTGAAGAATCCGCATCGGT
>Dhingra_Pear_16_GATCAG_L001_R1_001_paired_trimmed_paired_merged_contig_82572 ---NA---
ATTCGCCTTGGAGGCTTCTGCAGGTATTTTGTTCTTCTGTGATTTTGTTGCTCAACTTGTATTTCTTTTTCGAGTTTTGTTTGTTCGTTTTGCTCTCTTATTCTGATGTTTGTAAAGTTCCTTTAGATTTTTTGGAATCTTGGTAGGACTAACACAAAAATGATTCATAGCATGTCAAATCACAGTGTCGTTGGATCACGAACCGATTAGAGTTTTAGTCGGCTCATCTGCCTT
>Dhingra_Pear_16_GATCAG_L001_R1_001_paired_trimmed_paired_merged_contig_82573 ---NA---
AGCGCATTCATCCCATTCCTTTCTGCTGGAAAACAAAAACCAAATCAGAACAAAAATTAGATCACCATTATCAACTGGAAGGCATTCTCAAACAACGAATTCTATTTAACACTGAAATAAATAGCACGACAGAATAGCAAACCAAGAAAGGACTCCATGACTTGGTTAAAAGCTGCATAAATCTACTCGTTGTCCAACCATTCAAAACAAACTTATACTAGCTATTATTCAGTGACAACTTTAATTGAGTTCCAGCTTTGGGGTTGTGCCTATGGCATCAATGAAAACTCTTACCAACTTCCGTCCATGACATGGTACATGGTCAACTTCATCCAATGACAAGGTTTGGCAAATAGAGGCACCAAAACATACAAGCCATTTAATGAAGAAATTACTCCCACAACAATATAACTAAAACATCAAGCTTTATACTGTGCACATCCAAACCCTGTCTCAGCACATTAGAACTCCAACGTCCACCCTAGTGCTATACAGGATTACATTGCAAGAACTGAAAAAAATAAGCATAGACGTTTCCACTTGCCCTTCCTGATTCATTATTGATTCAAACGTCCACCCTAGTGTTGTACTGAATGAATTACATTGCAAGAACGGGAAAGAATTAAAAAGTGTAAACATTTTAACTTTCCCTTCGTGATTCATTATTGTTTCTAGTTGACATTCTTCACTTCAGGCAAGAACAAATATCCCTAACCTTTACACACCACTATTACAGAACAGTAATCCCACCATAATTAATCTATAAAAGCTCCATGAACGACATAAAAGCAAGTTTTAGAAACTAAATCAGAAATACAGAGGATGAGGTGTGATGCACTTACTCGGACCAACCATTCGCTTGAGGCAGCTCAAATGGATGGTTCCCAGTAGCTCTGATGG
>Dhingra_Pear_16_GATCAG_L001_R1_001_paired_trimmed_paired_merged_contig_82574 ---NA---
CTTTTCTTTGGATCTATGTTTTGTTATGGGGAAAGGATAAGAGAATTAGTTTTTGCAGGACAGAGAGAATGGGGAACCACCTTTGTGTTAGTGTTCACAGCTTCCAAAAATGTTGGTTATCTAAATGTTTGTTTGTATAACATTGACTACTTGTTCACCTCTATGTAAACTTTGGTAATTAATTTTTATCTTAATCAAATATCCTTTGTTTCCAAACCAATGAACCGAGAGAGAAAAAAAGTGATACAAGTAAGCAAACATAATATCATAATCTATCATGGAGAATACAATAAAAATAATGGATGAAGGTGATTAAACAGGATTTTAAAACCCTTTGCACCAGAAAATGTCGAGAACAAGCAACACAGTCAGAGAAAAGTACTCCCAAGTGATATCTTTAAGAAAAGTAATCAAGATTGAAAAGTACAAAAGAAAGATGTGAAATGGCAGCATTAAAATTTTGCTTTGCACAAATCGCCAAACGATCAAAGTCCCAATAAATTGACAAAGAAAAGCGAAGACATATCAGTATGAATCCTATT
>Dhingra_Pear_16_GATCAG_L001_R1_001_paired_trimmed_paired_merged_contig_82575 ---NA---
GGTATTCTTACACCTGCAATTTCTGGTATTTCACTGCGCATTCTGCCTTTCGTTTACTTTTGGCAAGATTTATTTACAAATTTTCTTTTACTTCGATACTTCTATATCGCCAGTTTTATCAGCAATGGATGGAGTGAGGGCGCCTTTTCCATCTCTCAGTTCATCTCTGGTTGGCACTTTTTATTGCTATGCTAGGACAATGAGGCCAGTTTTCTGATTAGGAAATTGGAGTGCAATGGTTTTAATGGTATCAGGTTATTACTTCTCCGCTAAGTTGTTATATCTCATTTGAATTTCTTTGCTATTCTGGTTTATATGTTGCAGCTCTGGTGGAAGCACTTTCGGCAG
>Dhingra_Pear_16_GATCAG_L001_R1_001_paired_trimmed_paired_merged_contig_82577 ---NA---
AGGAATCTGGATCGAAATCCTTTGCCTGCAGTAGTCGATAAACAAAGTAAGGCAAATGCACAAAGGGTCCCAAAACTTATTTTGTTGTTGGTCTGGAATATTTTCCAGAATCTAGCACGATGCTTCTGCAATCCGAAATCATGATGTCAGTAAAAAGAAAGACTTTGCTATGTCTAGAAAGTTTGGGACTTTATCCAGGTCATTTTAGTATGAATGCACTTTATCTGTTAAATGAAAGTGGGAGGGGATATTTGCTCACGGGTCTCCTCATGTGCCGGATTCC
>Dhingra_Pear_16_GATCAG_L001_R1_001_paired_trimmed_paired_merged_contig_82578 ---NA---
TCTCTAATTGCATCATTATTTGGTAAGTAGGCAAGTGAAGCTCTGATGATAATGTGAATGTCCTTTGCTTTTATGAGTTGCGTCCCTTCTTTGTTTTCACCTTTGTATTTTAAATTTCCAAGACTACCTGTTTGATCATTTTTTTAGCCTTTGACTTTATGTTTAGTGCATATAAAATTGTTGAGATCCCTAGGTTAATAATGGAACAGAAAGACCATCTATAAGTTGGTAAATCTGTCAATGTATTAGCTTTTT
>Dhingra_Pear_16_GATCAG_L001_R1_001_paired_trimmed_paired_merged_contig_82579 ---NA---
GGAAATCTGAAAGTGATAGGTTTACCGAATAATGGTAGACAACAAAGCATGCGATGAAGATGTCTTCACTTGCAACCCAAGTAATCATTCTTTCTGATAAAGCAAACAAGAACACAACAAATTGAAAGATTTCAAAGTAATGGTCCGCATTACAAAACAATATAGCTCCAGAATTCCGCATTTCAAATTTACACCATTGGTTTTCCAGCAACTTGTTCATAAAGATACAACCATCAAACAGGGCGAATAAACGTTGCAGTACTTCGCTGG
>Dhingra_Pear_16_GATCAG_L001_R1_001_paired_trimmed_paired_merged_contig_82580 ---NA---
TCTCGTCTGATGTCTTAAAGCTCAGATTCTTGACATATAGAGATCGTGACTGGAGAATGTTACACAACAAAGACAAAATAATTATTATATTGGCTAGGCAAGACGTAACAGAACAAGGAAAATGTAAAAGAAAACAAAAATAAGCCACAGGTGTAAAAATTAGTAGACAAGAAATGGCAGCATAAATGTAAAGCTATAAGGAAACCTCCAAACGTTACCAGCTTTAATCTCTAACAGAATAATCAACTAAGTTTCGTCAACCGGTAAAAGTTATGCCTAAAGAATACACAATTTTGACATTATTGAACTTTAAATGGCAGTTAAACGGAAGATAAATTGCACAATATTAAAATTGCAGAATTTCTCATCAACAAACTAGAGTTTTGTCTTGTAGCAGTAACACAAACAATGCTTTGCATAGGTTCCTATTAGATGATAAAATCAAATAATTGAATAACAAGATTACACAAGCCATATATACACCATACACTTATAGTATACAACATATATATACACGTATATAAAAGGCTC
>Dhingra_Pear_16_GATCAG_L001_R1_001_paired_trimmed_paired_merged_contig_82581 ---NA---
CACACACATAACAATTGGCGGGTCTTCGTCAATTGAGATGTAACCATTTACTTCCCATGAACAACAATTCAATCCACATGGTTAGAAGTTGTTCCCTCTGAACTTAACCCAACCCAAACAGGTCCACACGGTCTCTAACTATTTGGGATACTAAGCTACATGCATGGCACTTCCCCTTCAACTTTACTAGGCAACAAGGGGCATAACACATGACGTTGTGTTCCTCTCACCAGTCTTCCAATCACCACAACAATCTTGGCTATGTCCATCATAGGTAATCTTAGCTTATCCAATCGAGGAGGCTTACCTCTGGCGTCGCACATCCATTAACCCATAGCATAGACGGTTCGCACTTTTTCCCTCATTGGCAGGGATCAGTTGTTATAACTATGTCCCCCAATTGACTCATAGGAAATGGGTTGGGACGCTCTGACAGACTGACTCTATTTCTGATGACCCCGGGCCTCTTCTGAAAGTACTAACTCTAGTAAAATTTAGACTCCCGGTTCTTAAATACTCTCTAAATATTAGTAGCACAGAGTTGATGCGGCATGATGAGGTATCGCAACCAGCCCTTCTTTTAAGGTTATCATAAAGTTCCGATCATGAACTTGAGAAATATAGACACTAACGCACAAACACGAAAATTGTGCAAATATAGTTACTGTAAAAGACGTAATGCATAAACAAA
>Dhingra_Pear_16_GATCAG_L001_R1_001_paired_trimmed_paired_merged_contig_82582 ---NA---
TCCCCTTTTCATATCTTTCTATGATTTTTTCTATATTTCGAATATCTACCGTATCAAAGAAAGTTTAAACTTCACCCTCTTTTCATATCTTTCCCTGATTTGTTCGATATTTCCAAATATCGACCATATCAAAGAAAGTTCAAAAACTGGTTTAGAATACATTTGAAGCTGTAAATTGCATTTGATTAAAGTTATAATTGCATGTTAAGGACAGACTTCCTTGCACTCGCAGTCCCGAGTTCGAATTCCCCCAACCCCAATATTGCTAGTATATATAAAAAGATGAAGAAGATATAATTGCATGTTAAAGATACCAAAATTGATTGATCAGGTGCTTTTTGTTTGGTATGTACTTATTTATATGTTTTGAGATTGAGAGAGAATTGAACTGTGTGTGGGGGGTTTTAGAGGGTTGGACAACAAGTGTGGAATTTTGTTGGGTTTTCATGAGGACTTACAGAGTACTGTCGAGGCATTAAATTTCTTTCCGTTGTTTCCTTTTGGCTTTAATATT
>Dhingra_Pear_16_GATCAG_L001_R1_001_paired_trimmed_paired_merged_contig_82583 ---NA---
GGCCATCCTACAACCTGTGCCCTGTCACGCACATGACATTGGACAAGTTAAGAGTTTATGATGAACATCTTAAATAACTTCCTACCTATCCAATCTATGACTATATAATGTACATAATGTTAGAATTTCGGGTCAACAGGTCCAGAAAGCAGTGAATTCAAAACAATGAAACCAAGTCAACAGATTACAGACTTGGCTTGCAGACGCCAAAAATCTTGCCGTTCTGGGACCAAATTTGAAACATACATGCAACGAAATATTTGAAATTAACACAAAATCTTATGCCCTCCTTCCAAACAAGGAAATAAGTGAAATTTTATGCAATATGAGAAATGAAACAACCAATCTGCAAAATAAAGAGCACGTAAAACCATATAATTCTTCAATTTAACCTAGAGGGACAAAGAAAATCCCCACAATTTCCTCTAGTACTACTAATTAAAAAACTTAAAACCCATAAAAAAAATTAATACCACAATTCAGCAAACAAAATATTTATCTTTCTGCAGAATATTAAAGAAAGAAGAAAAGGGCAGAGAAAGAAAGCAACTTACTTTGCAGCAGGGGCAGTAGAC
>Dhingra_Pear_16_GATCAG_L001_R1_001_paired_trimmed_paired_merged_contig_82584 ---NA---
TAAGTAAAATAGAGCGGAGGGTCTGGTCAACAAAATGACACTTCTACTTATATGATGGCTTTGTGATTATACGAATTACAATATGTTGCTAGGTCTATGCAAATAATAGAGCCACAGAATAAACGATTTAGATCGTTTTGTGGGGTTATGGGGTTTAGCGTTTAGCAAAAACCTTACATTTTCACCAGTAGTCATTACATGAGCAGTGCCCATCTTTGAAATGA
>Dhingra_Pear_16_GATCAG_L001_R1_001_paired_trimmed_paired_merged_contig_82585 ---NA---
AATCATCTTCTACCATTCGGACCTGCACATACAGCAATAGTATAATAAAATAAAATAAAATAAACAATTTCCTTCTTCTCTAGATGGTTACAATAGCAACCACATTTGATGCAGCGTATTAATGAGAGGTGGGTTTATGAGCACTTTGGTGATTAATTGGTCACATTCATGCATCTCACTAATTCATACATATGTAACTGCTACTGCACTTGTCTCAGGTCCATGCATTACACTATGTAGTCTTTATTTTGCATCTACGCATCACCTAGCTATCTAAGGGTGGCTTGTACCCTTATTTTGATATTAGAATAATCAATCTACAGACTAAGTTTGTCACATTGAGAGTGCTAATTTCCTATTCAAGGCTTCCTAGTAGAATACGAAGATATTCTTCTAGTTTTCTGCTTTCGTTCTGCATCAACATTCCAATGAGAAACTAACGACAAACCAACCAGGACCTAGTAAAATAGCCCTATCCCTTGTCTAAAAACCAGGAGATGTCTTCAAGGTCGGGAGTTACGTCTAATATATATATATATATAGAGAGA
>Dhingra_Pear_16_GATCAG_L001_R1_001_paired_trimmed_paired_merged_contig_82587 ---NA---
CAGAAGCCAAAAGCTATTGGCAGCAGAAGCCAAAAGCTGCTGGCTATATGATTCACTTCTATCAGTTACATGGAAAGTGCACAATAGCTTGTTGATGACCTGCTTGGATAGGTCATGTCATCTGTACATCACCACCAGAACGGCAACTCATCTTAAATCTAACCGCTCAAAATCCCGATGACATGACCGCACGATGAGTATGGCCCAAGAAGTTCATGCCGTTAGACATGTGAAGTGAATATGGTGATCGCATGTTAACCAAGTCGGCAGAAGAGA
>Dhingra_Pear_16_GATCAG_L001_R1_001_paired_trimmed_paired_merged_contig_82588 ---NA---
AACTTCAACTTTCACAATTTCTCCACTGCAATCAAGTTTTAAGCCGGATACAAGGCAAAAGTAATGTCAGATTAGAACTTGTGGATTGTGGTTTCAATGTGATTGCATTACACTGTATAAGATAAGATTTGAAAATCTAGAGAGGATAAACCGAATAAATTGGTTTTCAAGCTCAGCGAAGACTAAAGTCACTTACTAGTTACTGCTAATTCAATATTTTTTCTTAAGCAGCAATGTACATGCCTTGACTAAACCAAGTCAAGATTACAATCAACGAGCAAATAGTTGGATATATCCCTTAATCTTCAGTATGTAAGCTAAGCACAATTCAAACTGGAAACAGAAGTTGGATAACATAGAGAATCTTTCCTCCATTGTAGGGGAATAATCCCGCTAGAAAGATTTCAGATAGACTGAAAAGCTTTCGAACATGGATTAGTACCAGCAATGGTCTTAATGCAATATGATTACAACCACTAAGAGAATCCGTCATTATATTGCACAAACAGGCACAATTTTAAAGACAGGAAATGCTCTTTGATTACCCATGAAAGCTATCACTCAAACTTCGAAGTGCACAAATTAGTAGTACAACTTGGTTAAGTTGAATTTTATATGTTTCAGGTAATGAAAATTCATTGATTTAGACTCAAAAAGTGCAGATACTCACTAAGGAAAGACTGATTTGACCTTCT
>Dhingra_Pear_16_GATCAG_L001_R1_001_paired_trimmed_paired_merged_contig_82589 ---NA---
TAGCAGATGTGGACGCTGATCCAGATAGAGTTGAGGTTGATGTTTGTATGCTTTTCTGTTTTTCTGTAGTTTTATTTCTTCTTCCTCATTTGTCTACACATCTATTCTTATGACAAACAAATTTGGTGTGCCCACGTCTTAACTTCCTAAGTGCAGTTAAAGAATGCTCACAATCCTTTGTACACAATTAGTATTGCTAGGAGACCACCATCTATGGCTGGGTTCCAACTGACCCTACTTAAACACCTTCAAGTGTTTATCGATGCGAGCTTATAATGCTGCCGTAGTTGATGGCTGTTGTAGCCATCCATGGAGCCTTTTATATACGTGTATATAT
>Dhingra_Pear_16_GATCAG_L001_R1_001_paired_trimmed_paired_merged_contig_82590 ---NA---
AAGATGTTCACCATGTACGGATTCTGCAAAATCAAATTTTTTTAAAAACCAGAAGAAAAAAATTATACATCAAGTATCAACCATTTAACTCTATTTACTAAATAAATACGCTAGATACAATCCCAGCATCTGTCACTCATTCGTAACAACTGAACTCTCTCTGAAGTTAAAAACATCCCTCTAAACTCAGCAGTTTTCTTCTTGGTGAACAAGAAAATAAATTAACTGTACATGGTTTTTTGTTTTTCTCACATGAAAATTTAAAGCGGATAAAGAAAAATTTTGCAACTCAAAAGGAAAATCATAGCACAATATAATCCCCCTTGAGATTTTAAGCACAACCCCCCTTGTTTATGAGGTTAGAGCCATGTCACTTTCAACCATACCCATGAGAAGTGAACTGGTAGTGCCTATAACACCGGTAAAGCCAGCATGAGGAACACAAGTTGACTACATAAAATTTTAGGAATACCATTTAAGCATATTCACTTTTTCCTCAATAGTTCTTTCGCCTAGGAACAGCCTCAAAAATGAGAAGCATACACAATTACTTGAGACTTGCCACATTTGCCCTCAACATTCCAAGCATTTGACGAAAAGGTACAAACATCCATGAGATTGTGTTCTAGAATGTAGATGCCATATTGTTTAAATTCATACGTTTAAGCAGTAATTCAAAACGAGGTTTAATGTATAAATACAAATGGGAAGAAGGATTGGTAGGATACTCTGAAGACTACTAGGGTTGGACTTGAAGACAAGAAGTCACTAGAATTTTATCATTGATTCTGGAATTTAGGGCAGCAACTACTCCATAATTTTAGGTGTTAAGCTAAAGGCGGCTATCAACAAAATTTGGGGAAGAGTAAACTTAGGCTATCAGAATATTTGAGTGAATGGTTTTTGGTTTGAAGATAGAACAAAAATCTGGAAATACCTAATCAGACCACACAAGAAGGAAGCCCATAAATGCCTCAAAAGGCACAAATGGGGCTGAAAATTGTGCATCCAATGTTAAACACATGCTATGCTAGAAATTATGTTATAACATAAACATATAAGACAAAGACTTCAATAAAAAT
>Dhingra_Pear_16_GATCAG_L001_R1_001_paired_trimmed_paired_merged_contig_82595 ---NA---
TGCTCCGCACTTTGCTTGCGCTTATCTTGATTATGTAAATAAGAATCAGAGTTAAGACTTAATCTAAATAATAAACCTTGAAAACTAAGGGTTTCTTCTCCTTCCTGGACAAGAAACCCTATTCATCAGCTTTCCAATCACACACATCCAAGGGGGTGCTTCCTTCATTATGCCCAAAGTCTACACATAAGAGCAGAATCCCATACCCAAAAAGGATAGGAGGGGGCTATGAAAACGGAAACTCTATCTTGCACCATTGCATGGCTGATTTGTTACAATCGGACAACATAAAATAAGCTTGTAGCTTAAAGGTACTCAACCCACAGACGTGATAGTGCTTATGCTTCTTGTATACCTGTTTGAGTAGT
>Dhingra_Pear_16_GATCAG_L001_R1_001_paired_trimmed_paired_merged_contig_82597 ---NA---
TAAATCAACTTGATAAAACTTTTTTCTGAGATCTTGGTTTGTTCTATCTATGGTTTGTCCTAGATCATTTTGGTGTGGAAACTCTTTATTGCAAAAAAGTGGTATTGAGGAATTAGGGCTGTAAATTTGGTATTTGAGCTACTTTTCCAACATTAGATACAATCTTTTCAACTGATAAGAAAATCAAGGAAATAAGCACGAAATATTCCCCAAAAAATGTTTAATACTTTATATGTTAAAAACCATTTTTTAGTCAGAGAAAAATTTGATCCCATGTAAGCAGCTCTCCTATTAGAATTTATTGCTCCTAACTCTAAACAAGAAATACATAACGAAAGGGAGGTAAA
>Dhingra_Pear_16_GATCAG_L001_R1_001_paired_trimmed_paired_merged_contig_82598 ---NA---
TTGTTTTATCAATTGATTGATAGTCAATTGACATACAAAGTTTGGAGCTTTTGTTGAAAGCTGTTTCTAAATTATATCAGACATGGCACATTGGGTTGAGAAATTTCATAATTTGTTATGTGTTTACTCTGGTTGAAACTTGAGTGCAATGTACTTTACCTCCCTTTCGTTATGTATTTCTTGTTTAGAGTTAGGAGCAATAAATTCTAATAGGAGAGCTG
>Dhingra_Pear_16_GATCAG_L001_R1_001_paired_trimmed_paired_merged_contig_82599 ---NA---
ACAGTGAGGATGTAGGAGAATTCTTCAATTTTAAGTTGTTCCACTTGTTAAGAAAATTATATTTCTCTTCTTTGTCGTGATTTATCGTCTGGTTTACTTTTCCTCTGGCATGAGTCGCATGACAATACTGTTACGTTTTTCTATTTGTGCTTTTTACGTATGGGTTCTGATTTCTGATTCTTTTCTGTTTCGCACATAAAGTGTAACTGTATATTAAAATTTATATCATTGGGCAGATATTCTGTGCAAAATGTGGATCCAAGGACGTTTCTCTTCAGAATGATATTA
>Dhingra_Pear_16_GATCAG_L001_R1_001_paired_trimmed_paired_merged_contig_82601 ---NA---
AATTTCCTCGTCGAGGACGGATACGGTGCGTGGTTCGATTCTGTTCCAGCTGACTGATCTCTTTGCTTTCTGTTTTGGTTTGATTTTCTTTCGTTTTCCCGGGAAACAAACAGTACGGGAGCTTGAATTGCATGCGGGAGTAGCTGGATCTAATGTGAAACAGAGAAATGTGAGGATTTATGATCTGTTTTACTTGGTTTGTAGTGGGAAGTTGGAAATTAGTGAGCTTTTTGAACTGGGGTTTGCTTGGTTTCCGGAGATTTTGGTAAAGTTTGAGTTTTTAGCTGTTTGGTTGCTGAGAAAATCTGTGGAAAAAGGAAAGAAGTTCGAATTTTTAGTCTTGTTTTGTTGTGGTTTTCAACAATTTAGAAGACTTGGCATTTAGCTCAATTGACTAGGCTTGGAAATCAGGTGAGTTTTGGTGAGTAGAGTAGGTTGAATTGTTGAAAAGGAAGGAACTTGATGATATTTGCATAAATATTAGATGAAGAAGAAGGAAGTACTTTAAATACCATTTGAATAATAGTAAATGTGATCAACGCTCTTCGGCATTGAGATGCTGAAAATTCAATCAACTGGTGTTTTGAATTATTTATTTCACCTTGAAAAGAAGAGAAACAGTGCATTGGTATCACATTCATCGTTTTCGTTCATTTAGTTGTGGAACCTGTACCTCCGCATTACACCATGCACTTCCTTAGGATGCAACCCAGAATTTAATTGACTGCCCCTTATTTTGGATCCCTCACTTTATGAAAATAGGTAGCTATTATATGACTCAATCAAATTTAGAATCAGTTCGGGGAGGCTCGTAGCTTAGTTGGTAAGAGCACCTACACTGAGAGTTGGACTCTCAAATCTAGGCTTTTGGCCTTCTTTAAACTAAAAAGGCAAAATGTTGTATCAGTTCTAGCCTTGTGCATGTTAGTTGGCTGTTGAGATTACCTGTGAGCTCAACTAAGCAAAGCACAAGCTTGGGGTTGAGCCATTTCAACATCCTTATGTTTCTTTTATTATGTTTCATGCTAATACTGTTTGCATACAAATGTTCGGTTCAATAAATGTTGTGTGTGACTTTAAATTATATCAGTATTAAGACTAGACAGTATGCTGGAGATAGTCTTAGCTTCTGTATGAAATGGATGTTAACGAATTAGTAGTACAATCTGTTATGTTCTGTAGTCTGTTGATGCATCTATGTGTGTGCCCAAATCAACATAATTTCAATCTGTGAAATATCTTTTGGGGAAGGTCAAACCTGTTATCTCGTGTTCTATGGAATTTGCAGCATACTGTGTTGTTGCCAAAGACT
>Dhingra_Pear_16_GATCAG_L001_R1_001_paired_trimmed_paired_merged_contig_82602 ---NA---
GTGAAATTCCACTGGCATAACAGGATATATAACAACTGAAATGTACAAGTAACCAGGAATTTCAAGGTAAACAAACCAATATCATACTAAAGGAGAAAGTCTACCACTTCGAGCTATTTAGTTCTTTGAACATTCACAAATGAACTCTAGCATCACTGAACAGGCCATGTAACGTATAAATAAAATTAGAGTGCCCACATTCAACCAGTCATTTGAGAACTAGTAACATTAAGTGGTCATAACACATATGCAGAATTCAGCAAATGGACATGACTTACCTGAATATTCTCCTTCTGGTGGGG
>Dhingra_Pear_16_GATCAG_L001_R1_001_paired_trimmed_paired_merged_contig_82603 ---NA---
GGCAACCTAATTTGGTATCAAATTCGTCATCCATAAGATCCGAACCTAAAACCTCTCATTTACTAATGAAGAGGAATATCACCAGACCGTAAAAGCACTCCTAGAGATAATCAGTGCATCTTATACACCGATGTACGGTAGAAGCACTCATAGAGATAAAATAGCGGTTATCTTTCTCCGTCAAGTTACAGTTTCTGCTCCAACCTTTCAACTGAGTTAGATGTACAACCATCTCTTT
>Dhingra_Pear_16_GATCAG_L001_R1_001_paired_trimmed_paired_merged_contig_82604 ---NA---
GGCAACCTAATTTGGTATCAAATTCATCATCCATGAGATCCGAACCTAAAACCTCTCATTTACAAATAAAGAGGAATATCACCAGACCGTAAAAGCACTCCTCGAGATAATCAGTGCATCTTATACACCGGTGTACGGTAGCACTCGTAGAGATAAAATAGCGGTTATCTTTCTCCGTCAAGTTACAGTTTCTGCTCCAACCTTTCAACCGAGTTAGATGTACAACCATCTCTTT
>Dhingra_Pear_16_GATCAG_L001_R1_001_paired_trimmed_paired_merged_contig_82605 ---NA---
AATGCTTCTTCCTATATCTAAACAAGAAAAAAGATTAGATTTGTGTGCTTCTTTCCTATCAATATGCCTCAACTGATGAAATCACTGTAAAAAGTTAATTTACGCCCCTTGAATTGCGTGCACATAAACTGAAAAATGTTACAAAAGGAAAAATTACTCAAACAAGAAAATCAAACCTACGTACCGTACAATGGCCATCTAAAAAGACCAA
>Dhingra_Pear_16_GATCAG_L001_R1_001_paired_trimmed_paired_merged_contig_82606 ---NA---
TCTCAATCTTTGGCTGCTCTCCCGGCATGGCTTGGACCATAGTCAATCTCTCTCATTTTGCGGTATCTTTCTCTCTCTCTCTCTCCTCTCTTTCTCTCTCCATATGATTTTTGGTGTGCAGGTGTGGTTTTTGCTGGTTTGTCTTTCTGGGTTTGATTGATTGGTGTTGTTTTCAATTGGGTTTGTAGAATATTTTATGTTTGTTGATTAGAGGCTGTTGGATTTGATGCTTAATCATTCAAGTAATTGCATTTAGTTGAATTTTGTAAGAATGTATAAAACCCATGTTGTAATTATTCAGCTCAATGATGATACGTTGTGTTTCCACGCATATGATTAGGTGTAGCTTTCATAATTCTACATGGGTTATATATTTCGATGTTTAATTGGGGCGTTTCATGTAGTTATCAGTTCATGTGAGATATTCTGTAGAGGGGGAGGACCTAGTTTGTGAATTTCTTGATTTAAGATAGGATTTGCTTCAATCCTGTAATAGAGGGTATGAGCTAGATGTTGGAGTCGTCGTTGGTTTAGCTTAGAAAACGAGGTTAATCATGTGAAGCCTTATGGCGTGGATATAATAATTCACTATTTAACTTGGTTGCTACTATAATCTTAAAGAAAGTAGATAGATAACATTTGAATATTACAATTTCATTTTGGTTTAGAGACCCAAATATTACCTTAACTGAACTAAGCAATGTTTTGAGGTCGGTCAGTTATTAAGTTTTGGAAGAGTGGCATGAAAGGATTCCAAACTTCGCCTAGTTGTGTGCCCTGTCAATCTATTTTCTTGTCCATACACTTTGTTCACAACTTGGGGTGATTGGCATTGTAATTCATAACGAAACCCATTCTTTGTTCTATTTTCAACAGTACTCATTATGTCCTCTTTTCTGAACTTGGGAGTTCAGGAAAAAGAATTAGATATGTCCCCATAGATTGCATGGAAATAGAAAATTCTCCAATTTTGTGTTGCTATAGTTATAACTCATAACGGTTCATATCCAATTAATGCACATAACTGGTAGTTGTATTTTTAGAATTGTACACTTTGTTGGAAACAACTTTGAGGTCTCTTTTTGTTCTCTAGTTTTGGTATGATGTTTCTGACTCTCTGTTTAATCATTCGACATTCTATCCTGAATTATCCATTTATCTAAGGCTTTGGGCCAAGTAACATTTTGATTTATAATTTCTAATCATTGTGTTCAGTCTTCTGCTTTGTTAGTCTGACCCCTTAACTCTAGGTTAGTCTCATTCACATTTCCGTGTACCGTATTTGAAGAGTTTGATTCTTCTTCAGATCACATATCACTTCTTCCA
>Dhingra_Pear_16_GATCAG_L001_R1_001_paired_trimmed_paired_merged_contig_82609 ---NA---
AGTCAAAAGTGAACAGCCACATTCAATAAATCGAATCTCTCTTGATTAGTCATTTAAGCACCAATTAGCGCTTCAGTAATTGACAGCTGTACTACATTTGCTAACCACATTACCGACTACATCTTGCGAGTGATGAGTCTATTGTGAATTCTACCGCTGATAGATATGTCTCATGTTGTGTGTGAGAGATGAGGTAACCAATATTTGTAGTAAAAATGGTACGAATAGTTTTAGTAGTGGTGCTTACAATTAGTGGAATAACAAAA
>Dhingra_Pear_16_GATCAG_L001_R1_001_paired_trimmed_paired_merged_contig_8261 ---NA---
GTCCCCAAGGACGTCAAGAACGAAGCGAGATCCATCTGGAGTTTTCTCTAAATTCCCAAAGATTCAAGCTTTTTCTCTCTCTAAGCACTTTGGAGTGAAAGTTCTAGCGAGAGAGCATGCACTGATGCACAGAAGTAGTGGAAAATCAGATAGGAATGGAAATAAAACGAGAGAAAACGGAGGGTTAGAGAGAGAGAGAGAGAGAGAGCCGTTAG
>Dhingra_Pear_16_GATCAG_L001_R1_001_paired_trimmed_paired_merged_contig_82610 ---NA---
AAATATTTGACCTACAGTCAAAAGTGAACAGCCACATTCAATAAATCGAATCTCTCTTGATTAGTCATTCAAGCACCAATTAGCGCTTGAGTAATTGACAGCTATACTACATTTGCTAACCACATTACCGACTACATCTTGCGAGTGACGAGTCTATTGTGAATTGTACCGCTGATAGATATGTCTCATGTTGTGTGTGAGAGATGAGGTAATCAATATTTGTAGTAA
>Dhingra_Pear_16_GATCAG_L001_R1_001_paired_trimmed_paired_merged_contig_82611 ---NA---
CTGTCTCTGTCTGATGTGGGACAAATGGGTTCCAACCAATTTGATTATGAAACATTCCTAACGTTAAATGACACGAGGCACATTAACCCTTAATGCAAAACAAAATTACAAATCAAGATTTGACAGTACATAGCATAATAAAGTAGTGGTAGGCATGGAGCTGGGGACTAAGAACATCATCAAGAGGGAAGAAGCACAGAAATTTCTAGTCGATCATATCTGATATCAGTCAAACAGCACCGCAGGGTGACGGTATCTCAAACGTATCAGGATACCACCACCTTGGCATCCGAGTTGCATAAGAAAC
>Dhingra_Pear_16_GATCAG_L001_R1_001_paired_trimmed_paired_merged_contig_82612 ---NA---
AGGATACATTAGTCACAAAATGAAATCAATGATTTAAGATAAATAAACATCCATCAGGGCATAATTGTTATCGAACCAGATTCTATGTATGAATATAATGCTTCATTTGTTCAACTATAAATTGTGGTGGTAAAGATAAACATGGCTAATATCAGGGCATGTCAATGACCTGTGGAATATGATAGAACTCGACAAGAACCAAACCCTGTTTACTTGAGTTCAGTCATAAAAATCCTTCACTATTTCAAATAATGCACTTCTGATCTTCTAGAAAAACCCTTTCAATTTATTGGCATCTCCACTTAATTGGAAACTAAAGATGCTTTCCTCCTAGTTAACCCAACCCAGTTTTTCTCTATTTAATAGGAAACAGGAACTTTACTGAAAACCAAAAAAGGCACGACATAGGGCACAGATAAGAGATCTCCAATCCATTTGTCTCCACAAACGGATCATCTCTCCATTCCCTGCAACCAAATCAGAAAACAAAACACCAAAGCCTTGAGAAATGTCTCTCCAAGAATATCTCCTGGCATGATATTCTATTATGTCACCAGTGAAGCCAACTCTTCCTTACTATTATGAAGGCTTTTGCTATTCTGTCCCTACCACAACACCCAAATAGAGCCAAAACAGCCGATCGCCACAGGCTGACATTTCTCTTCTTGAAATCTTTCCCCATAATGAACACATACAGTCAATAGTAGCAATTCCCAC
>Dhingra_Pear_16_GATCAG_L001_R1_001_paired_trimmed_paired_merged_contig_82613 ---NA---
TAGGAAAACACGATAACGCAGAGAGGTGTTTATACCTTCCTTTTATATTTTGTTACTTCATAGTTATAATGGATGGTAGGTGGTTGTATAACTAGAGCTCTACCCACCTACTCATTTACTTGGATATCAGTTTTCTTACATTTGTTTATATATAAATTTTTTAGCTTACCCTTCCATAATGTAGTTCCGAAGAGCGAGCTGCTGGAT
>Dhingra_Pear_16_GATCAG_L001_R1_001_paired_trimmed_paired_merged_contig_82616 ---NA---
TTGCCGCCATGAATCTCAAGTAAAGGTCTTCAAATAGTGCTAAACCAATGCAAATAATAATCCAGAAATATAAGATAAAAACGATATTGCAAGGAGCTGAAAGATCATCATACCTCAGAGAAGCAAATAATGCGTTTTGAACGAAAGATTTACAACTAAAAGAAAGGTTTCAAAGCAACAATATTCAATAGTGCCTTAACCAAGATGCGGGCAACAATTTGGGTGCTCATTCGGTCCGGCTCAAACTACGGAAAAAAGCTACAAAGTTCATTTTTGCAGTAAATTATAGAATCTAAAATCAATTGATAAAAAAATAATTTAGCTTTGCAGTAAATTACGAAATCTGAAACCACAAACCAATTTAATAGAGTTCAAAGTTTCAGTAAATCATAAAATATAAACTGAAAACCAACCAAAAAGGTTCAGCTTTGCAGTAAATTATGGATTCTAATACAAAAACCAAGAAAATTCAAGACCAATTAACCATTCATCTTACAGAAAACTATGGATTGCCGCGAACAAAACCCAATTTAAAAAAAATAAAATAAAATCACTTTTGCAGTACTCTTCGAATCAAACAAAACCCATTAGAAAAAAAAAAAAAAAATCACTTATGCATTGATTATAAATCAAATTCTAATTTAATCAAAATTAAGCATTGCAATAAATGAATCAT
>Dhingra_Pear_16_GATCAG_L001_R1_001_paired_trimmed_paired_merged_contig_82617 ---NA---
TCGCAGGTTCAGAGCTTGACATACCCTATTCAAAAGATATCAACGTGTTCATAAACATCCTTGATTCCCAAAGAATCAAAACAATTTAAAACAAAAGAAATATCAGGCTTTGCATAAAATCTTCAACCTAATATTTGGAAAGTGCCTACATAATGCCTCAATTTATTCAAGAAAGAAGAGTGACAAATCCGCAATGAATTTGAACCCCTGATCCCCATGCCCAAAACACCTAAGGGAAGAGGGAGCCATTACATAACCAATGATATAGGTAACACACAAATTGTTCATCAAACTTTGCTCACTGCACCACAAAAACTCGATCAAGAAAAACATATCCACTTATATTCCATACATGATCATTCATCCCGTTCGAGTATATAGTGGACCAATTCAAGCTAACACTAAAAAGATTCAAAATTCCAATCTACAAACGACAGCTTTTTACTTTTCCCAATACAAGATACAATTCAATGAGAAAAAGAGGGGAAATTTTATCCATACGAGAACAGCAATTTTCCTCTGTGATTAAACATAAATACAAAAGCATCCAAGAAGTACCCGCATATGTTACATTACACCACTGCAAAGTGAACTCAGATCGAACGAATAAAATGGGTTCCTTCCAAACAGATCCCATATAACCAATACAAGAAATCTACTGAAATCAATAGTTCGATAAATCCAGAACACGACAATCAACATATATGAACATTTTCAAAAGAAACTTGTGAGACAATCGAAAGACGTCAATAGAAGAATTAAAGCTCCCAAACAAAACGAACATACCCAAAAGCATCCTCCGGACTGACGAAGGTGATCGTTCATGATCCCGATCAAAACTCAAAAAAAGATGATCTTGTACGATCACAACAAAAATAATAAAAATGGAATTTTCTTGCAGCAGGGAAAGCCTCTGAAGAAAATTAATTATAACTATATTTTCTTTCTCAGAGGCTTAAAACCAAACACCTTTGCTGCATTCATAAAAGAATGCTCTCTCCCTTTTCCCGCTCAATCCCAATAACAAACTAACAGAAAACTAACCGTTGCAAACCCACACTCCTAAAAAGATTCTAAATTTCGAAACAATGTGCGAAAGGCTCGTAGCTCAGTAAGTTAAAGAGCATTCTCCGTTGCACCCGAGGTTCGATTCCCCACAATATGATGAAAATTACAGCTACAACAGGAATATATTTTCCCTAATTGTCTACTCAGACAAACAGATTAAGCAATAAACAAAATTAGCATC
>Dhingra_Pear_16_GATCAG_L001_R1_001_paired_trimmed_paired_merged_contig_82618 ---NA---
GGAAAATGTCGAGAAGTCGCCTGTCTGGAGGAAAACAAAAACAGAAGAAACTTCATTTAGCAAAAGGAAGGACATTCCCTATCATTGTAAGTTTTACGAATGCATCACCGGTCCTTCTGCAGACTGATTAAGTCTACAGCTTCAGGATCATGTTACATGTCAATGTACATATCTAACATAAAAAAACAACAACAAGAGAGAATTAAAATTAATGGAGAATTCAAAGGGGCATTTCCACAAACGTGTGGCGTGCAATGACAATGGCTCGTAGAAAACAAACAATTTCCCAGAAAATAATACTCAAAAGCTATCAATTTTAACAAACTAACCACAATATTTAACAACCCCATTAGCTTAAAAATCCCGCCCTAAT
>Dhingra_Pear_16_GATCAG_L001_R1_001_paired_trimmed_paired_merged_contig_8262 ---NA---
CTATTTTTTGTCTGAAACACTCCAACTCCTTGTCCCCAAAAACAAAGTGCCAACTGCCAACCCATCAAAAAAGGGTGACAAACACAAACTTGCTAATCATGCTTCCAGATATTTTTATTTTCATTTCCTCTGTCATTCATTTGGGTTTGGCATTTGCATTACTTGTCATGGACTGTTAACTTCACAACCACCAAAAGCTACCAGCCTTCCTTCCTTTAATTCTCTCCCTCCTCCTTCAACGGTTACTTTCCCCTTCCTCCCATTCAATGTCCCTCTAACGGCTCTCTCTCTCTCTCTCT
>Dhingra_Pear_16_GATCAG_L001_R1_001_paired_trimmed_paired_merged_contig_82620 ---NA---
ATTGTTAAACACCAAGAAAATGTTTTACACACCAAGAAATTTCTCAACAATTCCTTCAAACAAACTTCGGAATGACACTACACTTCGGCTTTGGCCTTATGAAATGTATAAAAACCTAGAAAGATCAACAAATCTTCAAGCTTTGATACAGAAAGAAAAGCTATGGCCTTATATTGTTTCAATCTTTAACTACGCACATATAGCATTGGATTTTAATACATCAAGA
>Dhingra_Pear_16_GATCAG_L001_R1_001_paired_trimmed_paired_merged_contig_82621 ---NA---
ACCCGTTTCCACATCAAGTACTGCGGTATGAATCCATTCAAAGTTGCAAGCACACATGCAAAATTATTCTTAACCTTAATTGCTTTCTCAATGTGTTGTCGTGTCGTGCCAAAAATTGTCACTTCAAAAAGCTTGCTCATTTCGATGCTGCTAGGCCGGCTCCATTGTACTGTTTATTGTTCAGGTGCAGCCAAAACCCAACCAAGCTGGGTTCCTTTGCCATGCTGCACAATTGACATGATCAATGCATGAAAAGTTCACTGTCGGGTTGATACATTCCGCCTTGTGTTGAACACTGTTG
>Dhingra_Pear_16_GATCAG_L001_R1_001_paired_trimmed_paired_merged_contig_82625 ---NA---
GTTATTGGAAGTCAATTAGTTGCCGGCAACCCATGCCAATCGCCAAACCATCCAAATTGCTCCTGGTCCAGCGCAGTATGCCTACTAAAGTCTCCACCATAAAAGTCAAGGAATCCTTGTGTCACAGTCGAAGCGTCTGCCTCACCCTTTGGTGAGCGGCATTGATCATTTCAACTAGGCAATCGTACAAGGCTATGGATATGGCGGTCTGCGTTCGACGCAGTGCAGGCCAAGGCTGGGCGAAGGCACACAATAACACATAATACATAAAACCCTCATCCTGGTTCCATAGATATAAACATCAGCTTTCCTTTCCAAGACATTCGTAATCTCAAATGCATATTCTTCAACTCGCATAGAAACTGCAAAGGTGTTCCGACACTACGGTATCATATCATAACCTACACCTTAGTGTAGAGAGACCATCCGAAAGAGGAAACCAAGTTACTCAACCATCAGAAAAACCTATATGATCAAAACATAGACCATGCCTAACATGAGTACAATGTGGTTGTATCTTCAAAGAAGCTGCACCCAAATCTAAACACTTTTGGACAAACTAACTAAACTTCGATCAATTGATAATAACAATTACT
>Dhingra_Pear_16_GATCAG_L001_R1_001_paired_trimmed_paired_merged_contig_82626 ---NA---
AAAAATCCAAAAATTCAAAGGGGAAAGGAAAATGTCATAAATTTGGACACCAATCAACAAATATAGCCTAAAAATCAATACCCATTAAACCAAAAACCCATATAAAAATAGACAACAACGGAATAAACCCATGTCGTAGAACGAAGAAAAGAGAGGTTTTATAAGTGGTGGGAAAGTTACCATAAACGTCCGAGATGAGAAGAA
>Dhingra_Pear_16_GATCAG_L001_R1_001_paired_trimmed_paired_merged_contig_82628 ---NA---
TGAACTATCCAAGTCCTGCAGAAATAGAACAGACCAAATTACTATACTCCTGTAGCAAATTACATCAGGCAATGAATATCCAAATAAAAGAGCGATCAGTAAGGGTCCCAAGTGGTTGCAAGTCTCTTAAGAACTCTGATGTGCTGGGTGAATTTTCTTTAATAATATAACACGCAAATAACGACGCTACTTAAACTCAAATTCCAGAGCACTAACTTCGGAAAATGATTATCATCTCTCCACAAAGTATTTACCGACATTTATTAGCCATCTTCAAAGAAGCAACTAATTTACTTTACAAGAACATTTAACCATCCACCTCAGCCCAAATATATGCACCACAAATTTATCTAGCCGACCCATTTGGACTTCCGAGAACCTATGAAATCTTCAGTCAAGTAAGATCTACATGGCTAGTCTATAACCGATTAGTTTCTTGTTCATCTGCATATTTATATCTGTCACCATGTCGCACCAATGCTAATCAAAATCTAGCGCAACGAAAGCATATTTCATACATCGCTTTGCCAACATCACAAACTGGGTTTTAATAAAAATTTGGCAATCTACAATATAACTTCATAACTAACAAGAAATAGCATCCCGCAGATTTAAGGCCCAACTATGGTTTAAGTACCTAAGGGACCAAAATTCGATTGGAAAAACACAAAATTGAACTCGAACACCGACGAACAAACTGAACAGGAATTTGAAACAAAGCCAGGGAGATTGATTGATGATTAATATAGTAAATATCCAGCAACACATCAACATTCGAGCGAAATCGGATGAAAACAGAGTAAGCACATACTACCAACAGATACAAACGCAAGTCGGAGGCGAAAAAACCCTAAATTTCCAGCAGAAATCAGCATACAAACATCAAATATTAAAAATTGAGAAAAGCCCTAAAAGTAGAACGTATCCCTAATTTGAAAAACACATAAAATTAAACCTAAATTCAGAGAATTTTCAAGTAAATGAGATCGCAGGAAGGAGAGATTACCCGGTCGA
>Dhingra_Pear_16_GATCAG_L001_R1_001_paired_trimmed_paired_merged_contig_82629 ---NA---
AATTTTTCGTATAATCTCCTTCATTTCTCTCTCCTCCCTCCCACCACATCCTTCCCTCCTTCTCCATCCCTCATTCTCCTATATACTTTCCCTCTATCTCTAGCACAAAAAAATGATAAACAAAAGCTAAAAACGAAATGGTTGTCAAACGGGACCTAGATTAGCAATATAAGTGGCATCCTCTCTACTATATTCATTATTTTTTCCCCAGATTTCAACTCTATGGCATCAAGAACTGGCATGTCAATAGTCAACCCTCATTTAAACAAATCAATCACTGGATAATAAATTGCACATAAACCGCAGCTTTCAACAGACACCAACACAAAGCCAATTCAATTTTCACTAAAAAAATTCAACTTTTCCCAATCAGTTTACCAACCAGCAAAGGCGGATTAGTTGGCTATGGCAATTTGTCCACCCCCTTGCACCCAAGTTTTAACCCACCTCCCCGTAAATTAGATTAGTTTAGAAT
>Dhingra_Pear_16_GATCAG_L001_R1_001_paired_trimmed_paired_merged_contig_8263 ---NA---
CGAAATCATAAATTTCTGCAACATAAACAATTGACATCCGAATGAACCGAACAATCCTGTTCAAGCTAATCAACATAACTTAAATGATGAGATTTGCATAAAATCCATCAATGCAACACTTACATTATTAGTAAGAAAAAGAAGAGTATAAGCTCACAGATTCAGATCTGAATAGAAGAGTGGGATGGGAGAACCCATCTGATTGACATAATAACAATAACAACACTAAAATTCTCCTCTCACCGATTTG
>Dhingra_Pear_16_GATCAG_L001_R1_001_paired_trimmed_paired_merged_contig_82630 ---NA---
GATACGTCTCTCTTTCTTTTTTGTTCTTGTTTGTTTTCGGAGGTTTTGGGGTTTTCAGTTTTCCTTGTTGGGAAAATTGAAATCTTTTTGGTATTTTTATTCAATGGGTTCGTGTGCCTTTGTTTAAGATCTGGTTGGTTTTCGATGGTTTTGTTGGAGGTGGGCATAGATTTTCTGGGTTTCCTGTACTTCTGTTGTCGATTTATTCATTAAGTAGGGTTCTTTCCCAATTTAAAAAACCGTTCTCTTGCGGGCTTTGTGTTTCTTGTGATGTGTTTATTTTTGCTCAGTGTATTTTATCTTCCTCACCGGTTTTGCAACGTTTATCGCAATCGAAGTTTTGTTGAAACCGAAGTTTCTCTGGTTGATAGGGCGGACTGTTCTAAGGTTCACCTACCAGCCTATACAAAGCTTTCACTACTAATGAGACGAGGATTTTGGAATAATCTCGGCTTCAACGACAGGCCTATACAAAGCTTTTCCTTTTGATAAAGTTTAAACCTTTGTATTGAGAGGTTTTGCATTTGTCTTCATTCCTTTCTCTCGTAATTGCTAGAGCTCTTGTTCTTCAAGTTGGATTGTAGTTCTTTTCTCTAACTCGGTATAATTCTTGTTGATCCCTTCGGCATGAAGAAAAACCTTCTCGTACTTTTGTCTCGTCATTCTTTTTCCTTTTGGGATCCTCCTTTCCTCTCTGCTGTGTTTAAAACTTGGAACACCTTAGAGACTTTTGTCTTGTTCTTTGCAGCACTTGTTATCAAGCTGCATAGGGATTTTTGTTATTCACTAATGAAGGATCTTATAGGTGGCCTGGCCGGTTTTATGCGTGTGTTCTTGTTTTGAACATTGGTGTCTTACTCTGTTCTTTCAACCTTGACCATGTTCTGTTCTTCATGGTATTGTTGGTCTTCTTGTTTTTATGAACTGACTATGATTTGGGCTGCAGGATTTTTAATTAAATTGTAAGGAGCTGGTCGAGAGCATCAGATCCTTATGCCCTAAAAAACTCTAGGTCAAGACTCTTCATGGCCGAATCTACAATATTTTTTGTTCCCTAATGATCTTT
>Dhingra_Pear_16_GATCAG_L001_R1_001_paired_trimmed_paired_merged_contig_82633 ---NA---
AGATTTTGACTTCCAGTCCATACCTGTAAGGGCCAAGTTTAAGGCATGAACATTCACTGTATCAGAAATTTCCATAGCTTTTGAGACATCCACTATCTAATCCATATACCACTGCTGGCATCCACTGAAGGCTGGGAAGAGGGAACAGTAACCAAAAATCCAGGCAACAAGAACCATTTTCATGAAATGAAAGTCCGAAATTCGAAATCTCAAAGGCAACAGGCTTGTAGTTCAGTTGATTAAGAACATTCATTTCT
>Dhingra_Pear_16_GATCAG_L001_R1_001_paired_trimmed_paired_merged_contig_82634 ---NA---
AAATGATGGCAGGCGTGCAGGCGCTGCACATGAACACAATTTGCAAGAATTAATTCAATGCGGAATTGAAGAAAAGAGTAAATTCAATGCAGAATTGAAGATAGATATGTGTGAAGAAAATGAGTTTGAAGGAATAACGATGTCCTTCTGCTTTTTTTAATATAATTGAGTCATCCGGAGACCAATCAGTAGAAAACTGATTCAACGTCTCAGATACAGACAGTTGAAAGTAAGCTGGAAAATATTGGCATTTGGATTACTCAGGAGATTGAAAATATTTTCTGTGTAATCAGTAGGCTCTCATGTTGGTGCAATTGAAGATGTTTTATACCTTCTGGAAGTAGAAAGCCTTTGCT
>Dhingra_Pear_16_GATCAG_L001_R1_001_paired_trimmed_paired_merged_contig_82638 ---NA---
ACAGCAGCAACTGCTCAAACAAAAACAGGAACCTTAATAAGAACAGCCTCAAAACATTCATGCTTAACTATACGCCTTGTCGTGAATAACAAACGAAAGCCAAAGCAAGTGACTCGAATCATTACTTCCTTTGTTCATTGAACTCAGAACAGATGGTATTAAAAACATAGCATTCTCTTTATGTAACGCCTTCGATACGGTTCATTTTACAAAATTTACAGTCTTTTTGAAACTTAACAATTTGGTACCACTGGAAGTTCATTAGATTCAATAGCAAACAATATATAGTTGATCTTACAGACTTTTACATCGATTTTAATTGGCCTATATTTATTTCCATTAAGATAAGCCAATATAAAAGCTTCAACTTCATGCTAATTCAACAATAATATTCAAATCTTCATCCCAAAATCTTTCACTCTTTTTCTTATCCAACAAGGTAAGAAAGTAAAAAAGAGAAAAGCAGCAAATCATCCAACTCACTGATCACAAAAACTCTAAACACCAACAAACCCACACCCAAAAATCGCCAAAAAAAAACAAAAACAAAAACCCAGTTCATCATTAATCAAAATCCGCCACAAAACCCATCAAAACCAAAACTTTAAGCAAATTAAACAAAAACCCAGATCATCATTCAGCAAAATCCCCTACAAAATCCATCAAACCCAAAACTTTAAGCAAATTAAAGCAAAACCCACTAACCTCTGTAGCTACATTT
>Dhingra_Pear_16_GATCAG_L001_R1_001_paired_trimmed_paired_merged_contig_82639 ---NA---
ACAAACGTACCAGACGAGCCTCAAATTAATAAATGAACTTACTTCAAATCCATTACCGTTTAGAAACAGTCAAAATTAAGATTTTAATACAAAATCATTTAGCTGTAACAACAACAGCAACAAAGCCTTCGGCTGTATGAACCCTAAAACGCCAGTGCGCTCAGTTTTGCGCTAAGTTTTAGCTCCCAATACCCCATGTCTTCCGTTACCATTCCAAATGTCCAGCCAACATCAATTTGTACGAGTCATTTGGTGGAACTTCCACATTAATCAACAGTAAAATTCAACCAACACTAGAGGTTGATCACTAAAAACGTAGCCAATCCACAGAAACAAAAACAAAAATTGATACAAGTTAACCCATCAAACTAAAAAGAAATTAAAAACAAATAAACAGCTCAAAATACAAAAATTTCCAGGGAAATAAAATAATATGAAGGAAAAGTGATAGAGGTGAAGAAACAGAGGCCTACCCCATGTGAAGAAGAAGGAGAAAC
>Dhingra_Pear_16_GATCAG_L001_R1_001_paired_trimmed_paired_merged_contig_82643 ---NA---
CCCAAAATCATCTCATGCAAGGAAAACAAACAAAGAAGCTATTCATATTACAGAATACTCAGTTCCATGTGCAGGATGTCCATTTTTAACACAGTATCGATGATGTATCAACAAAATGTCCGATATAGCCCTACCGGACTAACATGATGCATCGCTTGCATTTGCATAACAAATTCTGCAACTATCAACGTACTTTCTGCAAAACCAGTTATATTCAATGCTTTGAAGCGAATTCATAAGATCGGTTTACATGCATAAACTATGAATGTTCTTTCTGTA
>Dhingra_Pear_16_GATCAG_L001_R1_001_paired_trimmed_paired_merged_contig_82651 ---NA---
CTTCATGAGTGACCTAAAGCATCCTAACAATGCAAAAGGAGTTACAGCACCAGAATCCAATCTCCGAAACACATAAAACAAAAATGTAGTGTCAAACAAAAAGAAAACTATCCCAAACCAAAAGCAACATATGAGTGAGCAAGGAAACCAAATCAGAATTCATCCAAACACAAAAATAAGGGAGGACGAAATTCCAAACTAGTGTCATTCCAAAATCTGCCCTGCTAGTGAAACTTTCACTTTCAACCAGCATTATACACAATGTTTGAGGAAGAAAGCTACAATGTAAATGATAGTGACTTCTCCTAGTCAGCATAGAGGACTATTACATATTCATCAGAATTACCTGTTCAAAACTTCTTCCAACACC
>Dhingra_Pear_16_GATCAG_L001_R1_001_paired_trimmed_paired_merged_contig_82655 ---NA---
TATACAAGGCATGAGAGTGCTTAAGGAGGAAAAACTAAGCCTGACACAGTGATCGTATAGGTGCTAAAGTTACTAGTCTTAAGTAAAATTCCGAAGTTCATCATCATGTGCTTGCATCCATTGCGTTGCACCTAAAGAATTTATCAACAATACATTCCTTTCTTTTCGGTTTTCGCCTAAATTTCTATGCAACCGTTTTACAAGACAAAAAAATCCGGTTCAAAATATAGAATGCGATCTCAAATCATCAATAACCAG
>Dhingra_Pear_16_GATCAG_L001_R1_001_paired_trimmed_paired_merged_contig_82656 ---NA---
TATACAAGGCATGAGAGTGCTTAAGTAGGAAAAACTAAGCCTGACACAGTGATCGTATAGGTGCTAAAGTTACTAGTCTTAAGTAAAATTCGGAAGTTCATCATCATGTGCTTGCATCCATTGCGTTGCACCTAAAGAATTTATCAACAATACATTCCTTTCTTTTCGGTTTTCGCCTAAATTTCTATGCAACCGTTTTACAAGACGAAAAAATCCGGTTCAAAATATAGAAGCGATCTCAAATCATCAATAACCAG
>Dhingra_Pear_16_GATCAG_L001_R1_001_paired_trimmed_paired_merged_contig_82658 ---NA---
TTGTACCTCCAAAAGTATTTGTTCTGCAGGAATAAGAGGGTTAATATCGCTCTTCTAAATTTGCAACAACATATCACAAGATAAAAGCATGTATAACAAAACGAAAAACACAAAAGCATAAACCTTCAAAGTATTTGATTTATCAATGGGAGAACATAGACCTTCAAAGTGTTTGATTTATCATTGGGAGAAACATGTTATGAGCAAACTTAAACGTAAGAAGGCTGAAAAC
>Dhingra_Pear_16_GATCAG_L001_R1_001_paired_trimmed_paired_merged_contig_82660 ---NA---
TCACCCCTCAAAGCACACTTAGCAAAGCACAAATGTTAGAAACACAAAAATTATAGAATTTGTTTTCCGTGGATAATTAACGGCCTGTTTAGGACTCTTCTGCTCCCTTTTACTTGATCTTCTTTTATTAAAAACACGCAGAAATATTCATTCCAGATCCAAGCGCTTCCTCAAATAGCAGTTGGAAGTGCTTGACGAAAAGCCGCTTCTCCAAAAAGCATTTCTACAACCCATAAACACTTGAAAGTTTTTCTCCATACGTAATCAGAAGCACTTCTAATTGGCAGAAACCGCTTCTAACTCT
>Dhingra_Pear_16_GATCAG_L001_R1_001_paired_trimmed_paired_merged_contig_82661 ---NA---
TGAACCATAGACATTTTCACTCTTAGTTTCAGTATCATTTTTATTTTTAAATCCAATGGCTGTAGCTGAATGGTAAAATGTTGTGTCAATGTAAAGACCAAAAACATACAGTGGAAGATGTAACAAATAATGGAATTTTTAGCTCATCACCTTGTAGTCCTAATTGTAATGGATTATTGTGCTGATGACTTGTGGTGATGTCAAATTTCTGTGTGAAGTTAACATAGACAATTGCTATACATCTATTATCCACACATCACTCTGTGAAGAATCATTCTCATATAAAGAATACTCTATATAAGAAAACCAAAAGAAAGC
>Dhingra_Pear_16_GATCAG_L001_R1_001_paired_trimmed_paired_merged_contig_82662 ---NA---
AGATGTATTCATCATGTCATATGCACTGTATATATGTATTTGGTTTCCAAAATGTACTGTTTTAGCCGGGGAAAGGCCCAACAGAAAAAAGTCAAACCATAAAAAACATACTGAAAAAATTTTCCAGCCCCCTGCTGCACCAACAAACTGTGTATCTACAATTTGATAGCGTTTCGACTAGACATATACCAAATCGCATTAATGATTATTAAACTTGACCTTACACTACATATGAAATTTACTCATTGCTCTGACAAATCACTCTCACAAATCCAAAATAACATAGATAT
>Dhingra_Pear_16_GATCAG_L001_R1_001_paired_trimmed_paired_merged_contig_82663 ---NA---
CAAACTTTCTATATCAGGAAAGAAAAATACACTTGTGAGGAGTGTAGAATGAGATTTTTGGAGTGCCAATAACACTTCCCTAATTTATGAATTTTTAAAATAGATTGGATGGAATGTCCTCAATTAGCTGATAGAGATAAACACAAGGACCAAATTTGCCAAATTAAAAACACAGGGACTAAATTGACCCAATGACTAGAACACATGGACCATTTTGACATTTAAGCCAAATAAAAAACATGGGGACTAAATTGAGATTGACCCAATGACCCAATGACTAG
>Dhingra_Pear_16_GATCAG_L001_R1_001_paired_trimmed_paired_merged_contig_82664 ---NA---
GAGACAACTTCCATGACATTAGTTCCAAACCTACAGAAACAGAGGGCTGAAACCATCAAACGCTCCACGTCTTACAGTACCTACTCACTTTAATACAAAGGGATACTAAATACGAATCCCTCACTAATGTGGAATTATAAAAGTAAGGATTAAAGGTTAGCAAACTCTGGTAAATCACGACAAAATTGATTTTCACAGCCAATAATATTTTAATATCAACTCCTTTTCATTTTATATAGTTGATATGTAAAGGATATCAATCTTGTTAACACCTTTTTCTTCAATCTCCCCTCA
>Dhingra_Pear_16_GATCAG_L001_R1_001_paired_trimmed_paired_merged_contig_82665 ---NA---
ACATGTCCTCAGCAACAGGCCCTGACATCGAACACAAGTAACCTCATAATCGTTTCATAGCAAATCATTTTTAAAATGCATATTACATATAAATTTAACACACAAAGTTCAAGCAACTAAATGCATGCCTTCTTCAGCAACTAGAAACTTGTTACTTCCACAGTTCAGTAAATATTAGAAAGAAAAACAAAACCTGTTGAAAAAAGTGTGTATCTTTGATTGAGTCTCAATCAGGCAACAACTCAATAAAAGATCAATGGTGATCAACCATGACAAATTCGCTACCGGGTGCAAATTCCCTCCCCATAACAGTATGAACTCTAATCATTGACACCACTATTCGCATAGCTCAAGTCAAATTTCAGTTAGCACATTACAATTCTGAACATTCATAAGTTTTCAACTTTGTCTATCACAAGATTTTACATATCCGAAATGTCTTCCAACCCTGTGATGAATAAAAGATCCTTTATTTCATTGACACAACAAAACTTCCGAATAACTCAAGTCAATTTCGGTTAGCACACTACAACACTTAAAATTCACTAGCTTTCAAAAATTGTTCAATCGCAAAATTGCATTGGAAGAAAACCAAACAAAAAAATGCCTACCAAAGATCCAACCATGCAATCCAAAACATAATTTTCACAAAACCCAAAATTCTTTCTGCAAAAAGTAACTTCAGCTACAACAAACACAAAACCAAACAAGCCAATTACACACAACCCATATCGGAAAAAGGCTCAAAATTCACAGATCGAGCTTCGAAATCGGCTGAGAACGTTAAAAAACGAAAGTAAAGGGTAAAACCACACAGAAAAAAGGTAAATAAGAAGAGGGGTCGAAGAAGAAGGGGATTATACCTGCGCTGCAAGAGGTCGGGGGG
>Dhingra_Pear_16_GATCAG_L001_R1_001_paired_trimmed_paired_merged_contig_82666 ---NA---
TGTTGTCTTTGTCACCAGTGTTAACCTGAAACAACCAACAACCGGCATAAATGATAAGCCGCAAAATCAGTAAAGGCAAACATTATTTCACCTGCTCAAAGACTCAGTGTACTGAAGAGCGAGTGGCTTTGATTAGTTCAAAATATTCATGAGACAATAGAAAAAATTGCAGCCCCTAGAGATTATTAATCAACCATGAATAAAAGGTAACGTAAAAGAGAACTTGAATGCAGATAAAATGTTAGTTATGGTTTTAAGAGGTGCATACATCTTTCAGTCCAACATATCCTG
>Dhingra_Pear_16_GATCAG_L001_R1_001_paired_trimmed_paired_merged_contig_82667 ---NA---
TTTCCTTTTTGGATAGTTAAGCAACTTTCTAATCTCTACAAAAGCCAATTTAAAAATTCAAATATATCAACCCACACTGTATCAATGAACAAATTGTAGGTAGCTCTGCAGCTTATTCTAAACAATTCGACATCACAGAAACAACCATTACGTTCAAACCTTCTATAAAGAATGTATTTAATCTACTTCTAGTTTCATGCAGTTTTTGAAATATATAATCCTTTTACAGTAGATAAGCTAAAAATGAGTAAAACTTTTACAGTTGTATTAATATTCATCAAATCATTAAAATATGAGAGAGTTAATCTTACCTGTTACTAACAGAGCCAT
>Dhingra_Pear_16_GATCAG_L001_R1_001_paired_trimmed_paired_merged_contig_82670 ---NA---
TTGCAGCCACATGCATTCCCCTTTTATATTTCCAACCCACATGCACTTCCCCCTTTATCATTTCAGCACATGCACTTCCCACTTTATCATTTCAGCCACCAAACATCCACATCCATTCATCATCATTCACTCTAGTTTTAATTCCACATGCATTTCCAGCTTTGCACATGCATTCACACATGCATTTCCACCCACATGCAACAATAATCATTCATACCTATCAGCCACATGCATTCAATCATTCACTCCACACTCATTGCACATGCATTCCCTTTCATTTCTGTCAAAGCACATGCATTCCCACCCTTTAATCACATGCATAAATCAGCCACATGCATCTCCCATCACCATTTCAGATTTCCACCAAGTTCCTAGCTGTCAAAGCACCTGTCACATTCACCCAAATCAGTCACATAGCTTTAATTCA
>Dhingra_Pear_16_GATCAG_L001_R1_001_paired_trimmed_paired_merged_contig_82673 ---NA---
CTCAGTGATAATACCTTTCCTATACACATAATATATAAAATATACAATAGTTATCGGTGCAGCAGCATGTTTGGCTAGCACATGAACAATATCTCCTACCCCATAACTTCTAAAACACAAAATAAGAAATTTATGCTTAAAATTTACATGAAATCAGAGCATCCCTCAATCATAACAGTAAACCCACAACAGTGATTAGGTTTCCAACTTGTTTATGCAAACAGATTACTCTTAGCATCTATCAAACCCCTTGATATTTTCAGCAATGTAAAAGCTACTGAAATACGAAACTCAGAAAAGCTTCGGAATTTGTCGTACGAACACATGAAACAAGCGCAGAAATACGAAAAATTTGAAAAATGATTATGAAGCTCTGGAAGAAGTCGAGGAGATAATGAGTACCTTTGAATTTTGATTCCGGCTGCG
>Dhingra_Pear_16_GATCAG_L001_R1_001_paired_trimmed_paired_merged_contig_82675 ---NA---
AGTGAACGGAATAATATATATATTTTTTTTTTGTCCCTCCAAGATGGTCAAGGCTCGAGACGACACTATCATCGGTAAAAAGAGGCACTCCATCAGAGGATGTCCACAACATAGTTGGGGGTTAAGCCACTTAACCATAGAGGCAAATGAATTCAATGAGCGACAATACGCAACAAGGGATCTATAGCCTTCACTCCCCTAATCAAATCACTCTATCACAATCATGACCGTCTCAGATACATGCCCTTGATGTATGCTTGCACAAATCACGGTG
>Dhingra_Pear_16_GATCAG_L001_R1_001_paired_trimmed_paired_merged_contig_82676 ---NA---
AAACATGATAAGAGGCCCTCAAAGTTCCGGTTGAAAGCCCTATTCTGGATTAAAAATGCTCAACGGAAGCTTTAATCTCATCCATCCAACTAATGCCCACTAACATTATCAATTCAGGAACAAATATTTTGTTGTTCTCTTAAAGTGAATGTAACTATTAACTTTAATTTATGGTAAAGATATATTATTTTTTGTTTCTTTCCACTTTGTTGCAAACTTAGAGTATGCTTGGGTTCTATCCAGTTTATAAATTGAAAACAAAAATCCATGATGGAAGAAAGCAAGACCAAGAAG
>Dhingra_Pear_16_GATCAG_L001_R1_001_paired_trimmed_paired_merged_contig_82677 ---NA---
GTAACCTGCACCACAGTCCTCTTCCTGCGATCCAATCACATTTCTGTAAGTTGATGAATTAAGAAGCAAAGCAAAGACGGCCAAATACATATGAATCTACAGAACAGAATCAATTCTGAAACTACATTAAATAAACAACAAACTCAATAATCAAATAACAGCACTAATCACTACACAACTTTTCTTAAGCATTCGCGGGCAGGACTGAAAGAGCAGAAACATAACTACTCTTAAAAACAATACTTAAATTCATGTAACCTGACATAGGAGGAAAATTGACAGCCAAATCAACACATACAGGTACTGGGACACCAGCAATAACAAAAGAATATTAGACCTTATTAATGACTTATTTGCCAACTTCAAAACCATGATTCAAGTGCAGTCAATAAATAAACTTTACAAAAATTCAAATAAAACAACAGAAATATGCCTGAAAAAGGCCTTCAAAATTTATAGTAAACACCTCCAATTTCATGGTCCACAAGATATAAAAACATGAAATCAATTGGAAAATTCAAAACAAAGAAATTACACATTAAAACACGCAGTCCATCAGTCCCGGTATAACACAACACATTCGAAAAGGTAAAAAATAATGTTTTTTTTTAACCAAAGAAACAAAATATTGTAGCAATAGCACAAAATAACACAACACCTTAAAAAATAATGTTGTCATAACTCCGAAATAAATACAATTACCTACAAATAAGGCAAAACAGCCTAAAATATAGGTTTGAAACATTCCCAGCATGCTATGTAGTATGTACCACATGTCACCACACAAAAGCACACAATAGCACAAACATTATCTCATACTACTGGAGAAGACACTCAAAAGAAGCATCTTCGTAAACCTACAAGAAAAACTAACGACAATACCAATCGAAAAATACACACAGATGTATGCAGAAAATCAATTTCAACCCATATGCACAAGATGCTCATATCATAATTAGAACATCAGCCATTTTTCTCCTCTCCTGTGATCTAAAAGAACATCAGCCATAAACAGTTAAACACAGCCAGAAAAATCAATAAATTAACAGAAACAATAAGCAAATAAAATTATAGCCAATTGTAAATATAAAAGCAGACCACCAAGATTTAGAATTTAACAATGTTATTTGAAGGGATTGCTCACCTCCTCATCACCATCCTCCTCCTC
>Dhingra_Pear_16_GATCAG_L001_R1_001_paired_trimmed_paired_merged_contig_82682 ---NA---
TGAACCACTTCTTGGAGATTAATCTAGAGCATAAAGAAACAGAGCTATTACAAGTTGCAATTTATGGCTCAATTAAAAAACAAACCATAACCCTTTACGGCCAAAAATACAAAAACCCTCACTGTCCCAGAAAAGTGAAATGTTGATCCAAGACTTTGACGAATAGACAAGTTTTGAAGTCCATATACACACCTCAGAATTAGGGATATTATCATCT
>Dhingra_Pear_16_GATCAG_L001_R1_001_paired_trimmed_paired_merged_contig_82683 ---NA---
CCAATTGGCCGAAGTCATTAGCTCCTGGTCAATTGCTTACACATCCAGGTTATCCAAAGTGCACAAAAACCAAATACAATACATATTTACTCTATCAGCTACCGCAAACAAATGGCTAGTCCCCATCATTGTAACCAACCATTTTCCAAACCAAAAGATGGCGATTTAAGACGGGAAATCGTCCTTTCCCACAAAGCAAATGATTGAACTCATAAATGGAAAGATTATTTTCACAAAACCGTACGGATGAATCGTACCCCAGATATAAAAAATAAAAATTAAAAAACCATCTGAGCTAATCCACCAAAAACCATATCAAACAATTCAAAAATGGAATTTTTTTTTTTTTTAATTAAGACAATAAAACAAAAAGATGAAAGCTTAATTACCCCAAGTGAAAAG
>Dhingra_Pear_16_GATCAG_L001_R1_001_paired_trimmed_paired_merged_contig_82688 ---NA---
AGGGGTGCGCGGTAAATGGCCATGGATATAGTCTTGTGTTTGATGTTAGAAGAGAATCAACTTCAAAACCCTTGTCTCCCAAAATATAAATAATTATACGATAAAGGTAATTAAGCAACGACCAATTATGTACATTGAATAATGATGATTTACCTTGTTCGTCTTAATTTTGTGTTGGGGGGTGCAAGGGGGGACACTTAGAGCTTGGCTTTGAGTGTTGGGTTTTCTGCCCCCTTGTACTTCCTGTCTGTTATTTGGTTGTTTGCCTGTTGTCTGGCTTTCGTTGTCCTCTTTGACATCACTTGCCCTGGTTAATACATTTCGAGTTTCCCAAAAAAAAAAAAAAAAA
>Dhingra_Pear_16_GATCAG_L001_R1_001_paired_trimmed_paired_merged_contig_82689 ---NA---
AATTGAGAACATTATCAAGTATAAATGACTGGTCATCAGCTGGCAGTGCATCCCCATCATTGTACCTGGATAGAATAATTTAAAACCCCATAGTGGGTTAGAGCATTGCCAAGCACCAAGCAAAGATGTTGCCACAACTAAAACATTCAAAAAAGGAAAGAAAGAAAAAAAAATCAAACAGTTACAGAATAACGCACCAATAATTATAATGCCCCAAAATGAAATCAATTATTTAATATCAAGATGAGTGAAGATATGATGTCCCTAAGACATCTCAAAAGGAAAGTCAAATGCAACATGTAAAATTCATTAAGCTATTAGATGCCTTTCCTTTATGGTTGTTATGCTTAATATTTGTGTAAAGATAGGCTTCATATGAATGGGAAGTACAATCAAAGTGGACAAGCAGTCCACAAATATGCTGTTGACAACCCAGATTGATGCATTATTCTT
>Dhingra_Pear_16_GATCAG_L001_R1_001_paired_trimmed_paired_merged_contig_82690 ---NA---
GTTGTGGACTATTTATGAGAGACGGCTTAGGTTTCTGTACCTCTCTGGGCTTCGGTCACGTTTGTATACCATGGTTGCCCTGGCCCATTCTTGTCAATTTCTATTAGAAAACTGCTATATTGTAGTTGTCCTGATTGTAGTATGGGTGGTTTTTGTTCTGTTTTCTACGTTGTTGGATGGTGCACTCTGTCATACATTTAATATCTTGGTTTGCAGGTTGTCAACAGCATATT
>Dhingra_Pear_16_GATCAG_L001_R1_001_paired_trimmed_paired_merged_contig_82693 ---NA---
ACAAAACCAAATCAGTTATCGCCACAGATGTCCAAACATGATCAAGGAAAGAAGCGTTAGAGAGATCATTATTTCAAGTAGAAAATAATACAAGGTGAATATACAAACACTGATGTTACGCCATAAACGAAAAATTAACCAAGTTACCGAGCGATGGAATGAATCGGGTACGTCAACGCATCGCTCCAGTGGAGATTGAAAGGCCTCA
>Dhingra_Pear_16_GATCAG_L001_R1_001_paired_trimmed_paired_merged_contig_82694 ---NA---
GTATTCTACAAAATCATATGGCATGTAAAAAAGGATGTATTACCCTCCATCTAAATGCTCCTTGAATATTCACAAAAAGTAACAGAACATTAGAAGTTCAAATTAAAACATCAAAGAGAAGGCAGCGGCGAGTGGGTATTTTAGAGAGAGAAGCCAGAGAGAATCGAGAGGGAAGGAACTGAGAGAAGGGAGCTTTAGGGTTCTTGGCAAGTCCTTTTAAATGACTCAGAACACTTTTAGGTAAAGTATTTTTGAGCTAAAAAAGCACTTAAAGTGCTTCCTGTAAGAAGCGCTAGTTACGTAAGATTATTGATGCTAAAGAAATTAATTCAATCACTACTTGTTCAACTGATCTCTTTCCTTCTCTTCTGCTTTTCTGTCCTTAAGTTCTCTATCCCTTTTGTGTTTTGCCATCTTAGTCAATACCATGAGCTATATATATTATATGCACTTGAATAAAACATGTTTGTTTAAATACAATCAATGAGTACTTTTTTTTTTCCTTAGATCACGCAATGAAGTCTAATTGTGTATATACATTAAATAATGTGCTTCTCTCATCTATGCCAGAGATTCAACCAAAAGAGATGCAA
>Dhingra_Pear_16_GATCAG_L001_R1_001_paired_trimmed_paired_merged_contig_82696 ---NA---
AGAGTTGATTTCCGGCATTGTGACCGTTCGATTTTCGTGTACAATCATTTTAGAAGGGTTAAAAAGCTAAAGATGTATGTAAACCATATATATAGCCATCCTTCCGCTATGTCGTAGCAGAGCTCCCATTTGCACACTATTTCCGCTTAATGGATGTCGATTTTATTACATCTCAATATATATTTTCGGTTTTAACAGAGCCTGTAGCTACGGACTGTTGAGAT
>Dhingra_Pear_16_GATCAG_L001_R1_001_paired_trimmed_paired_merged_contig_82697 ---NA---
ACTTTGCAGAAAAATCAAAAAGACCTGCAGTGGTGTGCCACACAAGTCAACACAGGGAGAAAGATTAGTTTTTGAAAACTAAATTCATTGATGCAACTACCCTATCCATCTGTCTCTCTATTCCAAGAAATGGACAGAAATTATATATTCAGATTGAATGTACAAAGAATACAAATTAGCAAGATTATACCAGGAGTGTCTATAACATTTACG
>Dhingra_Pear_16_GATCAG_L001_R1_001_paired_trimmed_paired_merged_contig_82698 ---NA---
ATTGTAAGAATAACATTTTTGTTCAGTTTGTGTTTGTTTCTTGAGTAATGCTATATTTATCACATATTTGTACAATCTCTCTAACAAAGTTGGGAGCCGCCAATATACGCAAGTCCCGCATCTACTAGAGAAATGGTACAAACTGATACTTCCAGTCGACATTTGGAGAATGGGGTGTCCCAATCGAAATTTCCAACCAACCAACCAGATAGAAACAACATTTCCCCATCTAGGAATAGGGGTGGTCGTGAGCACTCTTCAGTGTGGACTAGGTGACTTATTTGGAGAATTGGGTGTGGAGTCGAAGATTCTTGAAGACGAAGCTTCTCATATGACCCAAAAATTGGAAGAAAGCAAGAGAACTGGTCCCCCAACCCCCCAAAGAACCCGGCGGCTAGTCTACAAGTGTAAACTTATCAAAAGCACTAACCCACGCAATTGACATTCACCACCACCGCTGGAAAATAAAAAAGGGGGCTTAGGTAACATGTTACCATCGATTTACAAAAGTATTGAAGGATCTCGAAAACAAGCTGTAGAAATTTAAATGCAAACCGATAAGTCTCACATAACTTTCGTCGGCATCTAACATTTGAGAACGAATCCATCTTTGCAAGAGACCATCAACCCCGATTGCCATACCACACGCGTTAACATAAGTAATACAAAATGTCTGGAACCGAAAGATTACAACTCTTGCATCGTCAATGTAAATTA
>Dhingra_Pear_16_GATCAG_L001_R1_001_paired_trimmed_paired_merged_contig_82701 ---NA---
CATTGATAGCACTCTGAGCTTCCTGAAAAAAATTTCCATGAGGCACTTAATCAGTTTAAAATGTACCAGAGTTCTAAGATTGTAAAACCAACAAATAAATAAAAAAATGGCGTCATGTTAATACCAACTCCTCTAGGTACACAAAGTCAGCACAAATGGTGCGGAAAAACCAATCCACTATAATAAGCGACATTGCTTTACACATTTCATGTGCACCACTAAGCACATGAAAGAGTGCAACGCACAAGCTACCTTGATGTGATTCAGGGATTTTAAATAAATGTGGGAGAAGATTTAGGCTGGGATGAATCTCACACCAAAACTCTCTAGTTTATACTCACAACAACATAATACCTGCTGTTCACGGAAAGAAACAAA
>Dhingra_Pear_16_GATCAG_L001_R1_001_paired_trimmed_paired_merged_contig_82702 ---NA---
GCACAGATGAAGATATACGAAAATTTTAAAAGCCAGGCACTCAACACGACAATATTGGAATAGTATAACAATCGGGAAGACACATGCCATCAGTACTCACGTCCCTTACAGGAGGTGAGCACTTCGGAAGAAAGGGGGCATAAATCATAAGCTTATAGCAACTTCTGACCTCAGTTTGTTCCTTAGAAATCGGTCGAAACACAAATTGTTCCCTTT
>Dhingra_Pear_16_GATCAG_L001_R1_001_paired_trimmed_paired_merged_contig_82703 ---NA---
TTATCCTTACAACCAAGGACAAAATCCATTAAAACAGCCCAACTATGAATACAAGATTTGCAAACTTATCCACATGGGCAAAGTCCTTGATTGTTAGAGAAAGTTTAGACTATGTACTTAATTTGTTGGAAAAGTTTAACAAATGTTTATATGCAATCTACAATTGTCTTATGCCCCTATTAGTTGTATTCACATTAACTTATCATGGTTAGATTTAAGTTTTAATTTTTATCTGTTGTTGAGGAAGTTTCCATGTTAAATTTTGAATAAAGAGAATAATATCA
>Dhingra_Pear_16_GATCAG_L001_R1_001_paired_trimmed_paired_merged_contig_82704 ---NA---
CGTTCCTCAAGGGTTCCACACATCTGCAATGACAAAACAAATAATGAACTAAGAAAAAGGATTGTGTTTGTATCAACTGCCCCATATCAATCGAAGACAAATATAATTGTTGCAAGTAGTCACAAATAAGATTTTCCAATATCTTTACTGTGCAAATACTTAACATCTTTTGTGATGATATTGTTTGATAAATAAATATAATGAAACAGATCATACAATTGTTGTTTTTGAAGAATACGATATGAAAAAGACAGCATAAAAATCAGGCAAACTAAAGATAAATGGATAAATTAGTGAAATAGAGCATGCACCAACAGTAATGCAGTGCAATAAGCAACTCAATGAAGTGAAGTCAACCTCATTAAGAATCGCAAGTGATTTA
>Dhingra_Pear_16_GATCAG_L001_R1_001_paired_trimmed_paired_merged_contig_82706 ---NA---
TATGATAGCGTAAGAATTTCAAATCTCTTTTTGAGTATTTGCCGGAAACGCTCATATAGAAAGACGTTACAAATGTGAGTTAGGTTAGTTGTTCATATCATTGCGTTCACCCTGCTCATGCTCAAGTTCGATATCCTTTATAAATTATATAAATTGACATCCGTTTTCAGAGATTATATTGATCAAATTTCAATTTTAGGGACCATCTTGATAGTTTGGGTCAATTTCAAGGACGGCGTGTGATAAAAATCCAAATAAATAAA
>Dhingra_Pear_16_GATCAG_L001_R1_001_paired_trimmed_paired_merged_contig_82711 ---NA---
TTTCTTATTGCTTACAATACTACTGTTTAATGTCTCATTATGAAATTTCAAGCCTTGCATTTGTTTTCGTGCAGTCTATACATACTGGGAAACCTATAGTAATATATGTTCTCTGGTATTTGGGGCTGGTAGAATTGAATCCATGGCTGTTTAGCAGGTTCATAATCTATCATGTGTTTATCTTTTCTCCCCCCTTTAATATAATTTTTCAAGAGTTCTACCTATACAAGTACAAATTTTTTTTCTTGATCCATATGCTTATGTCCATGCAGATAGAGAGAGGCAACAATTG
>Dhingra_Pear_16_GATCAG_L001_R1_001_paired_trimmed_paired_merged_contig_82712 ---NA---
CACATAGCAAACCTTGTCCCTCACCGATGTGGGACATCTAAGGGAGCGCCGTTGAGCTGCCCCAAACGAATGTAAAAGGCGCCTAAACAAGGTCAATCATGCGAAACTACTAATCTAGAATTTCACTCGAGACGATACTTATCACTAGGTCTCATAGAAAACTTAGGTTACATTGTAACAAGGTTAGACCCATTACACATAAACCCCTAAGAACATGGCTAGCAGCACCCTCAACCGGTTCATCGAGAGGCAATTCAGAATTACCAAAAACTATAGTCAAGTACACTGCCAAACATTACCATTATACGAATTGGGTGCACATTTAGTACCTAATTGGGAAGGGAAAGAGATCCTATGGATCTTTTCCTCCAAAGCAATCAAGTAATCCGGACCTTTGAAATTTGATCCAAAATTTTTTTACTATCTTCTGTTTTTGG
>Dhingra_Pear_16_GATCAG_L001_R1_001_paired_trimmed_paired_merged_contig_82713 ---NA---
TAGAAGTCCCGAATACCAGTTTATGCCGAGAGAAGAGCCTACTTAAAATACAATCACCAAGTATAAATCCAAACCCATCATACCCAAATTTCACAAGTTTATAATACCGAAAACTTGAAAAGCCATCGGTTTGAACCTCTAAAGTTTGCCACAACTTTTCCCTGGGAAGAGCTACTTTCACCAGCATCCTTGAACTCAAATAAGCAAGCAAGATATGGCACTAATGTGTTTATTTCCCAAAAGGGCAATCAGAAAACACAAACAATCTCTAAATAAATAATTAAAGAGACCCTTT
>Dhingra_Pear_16_GATCAG_L001_R1_001_paired_trimmed_paired_merged_contig_82716 ---NA---
CTTCCAATATCTAAGTAACCCAAAAAGGAAAAGAAACTGAGGAGTCAGGATATAAAAATATGAGATTTGCTACTCATTGACTCAAAAAGAGATTAAATACGTATGTTTATAACTTTATATGCAGCCATGATCTGGACTGGACACTGTTGTATGTATGTCATAATTTAGTCTAGTACTCCATAAAAAACTAAATAAAGAAAATCCCAAAACGAGGTAACTTGTTGAAGATATGGACTTTAAGGACTTGCGGTATATTTGAACACTCATAACAAAACCAAGAAAATGTATGACTAGATAAAACTTTTCATATGGATGGATATGAATCAGCCAAGATACCTCTATCCTAAACGATTCTTGAAATATGTAGCTATAAATAAAACTTTTCTGGACTTTAAAAAAGTCAAAGAAAGATCTTTTGAACAATAAACGATGATTCTTTAATACTTTATACTTGCTAGCTTAATGGTTGTTTACCGAATTATCCAGTCTCAAACATTTAAAACAAGATACTAGGCCAACTTACGTCAACTGCATCAGTACCCTTGTCC
>Dhingra_Pear_16_GATCAG_L001_R1_001_paired_trimmed_paired_merged_contig_82717 ---NA---
TCAGTGTTTGAGACTGGATGATTTGGTAATCAACCATTAAGCTAGAAAGTATACATTATTAAAGAATTCTCGGTTGATTGCCCAAAAGATCTTTCTTTGACTTTTTTATAGTTAAGAAAATGTGGTAGAAGGTTTAGAAAGACATTTATGTACATCGTATCATCTGATGTTATTTAAACCTACATATTTCAAGAATTGCTTATAGGATATAGGTATCTAGGCTGATTCATATCCATTGATATGAAAAGTTTTATTTAGTCATACATTTTTTTTGGTTTGGTTATGAGTATTTAAATATACCATAAGTCTTTAAACTCTAACTCTCCAATTAGTCTCCCTCGTTTTGGGATGTTCTTTAAATTTTTTTTATGGAGTAGATACTAAATTATGACATACATTCAGTAGTGGGCACTCACGATCAGGCACGTATGTAAACATACATGTGTAATCTCTTTTCAAGTCACAATGAGTAGCAAATCTTATATTTTAGTGGTTGGCAATACATACATTTTGGATACCCTTATTTTATAGATTGAAGTTGCATAAATTTTGCATTTTTATATCCCGATTTTCTTCTCCCATTTTGGGTTACTTAGATATTGGAAGGAAAGTCATACCGGC
>Dhingra_Pear_16_GATCAG_L001_R1_001_paired_trimmed_paired_merged_contig_82719 ---NA---
CGCAACTCAGTTTTCCTCCTTCGCTGTCAACGAGACAAAAAAAGGAACATGAAGGTAAGTCCAAAAGGCACCAGTTAGATCATTCAATATCAGAACGGGTCAACTTATAGCAGAATAAGGATATCACTTTTGCCTATAAATTTTACCCAAAAAATAAAGACGAATAAGGAGAATCGATATAAACCTTCTACACCCTCCACTGGTATATT
>Dhingra_Pear_16_GATCAG_L001_R1_001_paired_trimmed_paired_merged_contig_82720 ---NA---
CGTAGGGGACTTGACTTGCAAATCCTACAATTGTGAAAACAGACAATTACCAGTACATTTATGGTGCAATCTGCAAAGTTTACCACCCCAGCAAACACATCTGTTTATAATGTCTAGAAACATTTTCATCCCAATGGGATCTCATAAAAATCATCCAATTCTCTAGAACAGAAAAAAAAATTGTATGTCTGTGTGTGAGGGAGAGAGGGAGAGTTAACTGAAGTATCAAAGTTGATCCTTACTGTTAGAACCAAATTTGCCACACTTACCTCAAAGGGGCACAACACATAGTGAAAGCAAAGAAAAGGACAAAAAGCAGGACGCAATATAGAAGAAAACCAATTTAAAGGCCACACAGAATATTGCATACTTCAGAAAAGAAAATGTTATCTCACATATTTCTTATTATCCCCAAAATTTTCCAATAAATATAGCATCATTCATATGTGCACAAGTTTCTTAGTTTCCAAACTAATTAGGTAACGAAATTTTGCTCACAGGTCCGGACTTACCTCTCCTATCTATATTTAAATTATACTAATCTTAATATGGAGGCGTATGTAAACAGGCCTTATTACAATTGGAGTTTCATAGTTTCACCTATCTGATTTAATAACAAATAATGGACTTTATCCAACTTTTCCTTTCTTCTTCTCAGTCTCTTTGATTTCGCTTCTCTTCTTCAATCTCTATCACGTGTTTATCTCTGTTTCCCCCTACTTTCTATTCATTTTCTACTTCTCTTCTCGTTCTTCATGATATGAAAAAATTTACTAATGAAGACTAAGAAGAAACAAAAATACAAAACAATTTCGTGCCTAGCAACACAAAGCAAGAAGTAACCAAAATAAAGCAAGACAACTTTATATCAAGGGATACACATAAAAAAAAAAAGGAGAGTAAACTAAACATTTAATCAAGTATATAACATTTCCCTCTTACCATAATGTCACTTGTTCTAAATAG
>Dhingra_Pear_16_GATCAG_L001_R1_001_paired_trimmed_paired_merged_contig_82721 ---NA---
TGGGTATGTTTTATCACTCCATTTCTCTCTTTGTCTTGTGAACTATCAAGCTTTTCACTTAATTGTGGTTGGTTGTAGTTGCATTTTTATTCTTTTGTTGCACTACTTCTAAAGTAGGTGACATAATTGATTTTATTGTGGAAGAGCCCTTTCTTCAGTAAAGTCAAGATCTTTGAACTGGGTTTTGCATCAACTCAACACTGTATTAATGTATTATGGTTCTACTTGAGGCATTGCATTATGATTTATGGGAAGTTACATGGTATTTCATTGTTCTTCCTTCATTCTTTCCTTTAGCGACTGCCATGCCATGTTCGAAAATGGAGATTGGGAGATGAAATGTGGCCAGCAATGTTACTAATTATTCACTTCATTTTAATTGAAGAGCTTTGTTTACCATGGTTCTGATATTTTCAGAACTTTACTATTACTTTTGGAAATAGTCTCTCCTTTGTATTTTCTTGATAACCTATAAGGTACTGTAGATGGTGGAATATATTTTAGTTTCTTTATCATTTC
>Dhingra_Pear_16_GATCAG_L001_R1_001_paired_trimmed_paired_merged_contig_82725 ---NA---
ATATCCCTATCTTATTACCAGAAGTAGGTATAAACTTGATGAAAATTTTAATAAAGTAGGAATCAAAAGAAAAAACAATGTGTATGAACTCTTTTAATCTGTTTTGTAATGAATTCTGAATGACACAATGTGTATGAACAACTCTCAACTCTCAAGCTCCCTTAAGCTGAAAAAACAAAAACAAAAACAAAGAAAATCCTATTGTAAACAAACATCAATTCAAATGAAACAGCAAAATCCGAAAATTCTATCATGCTCTGGGGTACGGGGGGAAATACGAAGAATGTGGCTTCAAATTTTGTGGGGGCAAAATTCAATTATTTTGGAACCACTTACACCAGACAACTTGACATGGACATGAAGTTAGGAACCTCCTCCACCCATGCTTTGTGCCAAGTGAGCACACATATCTTCCATACGAAGAATCTGAACTTATTCACACAAACCAAAAGTGCTTTTTGCTCTGGACAAAAGCAGGCACAATGGAAGTTTTGCTGCCAAAATATGCAACATCAGAAGATGTATTG
>Dhingra_Pear_16_GATCAG_L001_R1_001_paired_trimmed_paired_merged_contig_82726 ---NA---
TCTAAGAAACAAATTATAAGCGCGCGCATATATATGCTCAGAGGCAGATCCAGACAATAAGAATTCCACAACTATCTCGGTGTCAGCAGTGTAGAGTCGATACACCATCTCATTCTCTACCGCTAATTATGTTGAAGCTTTGTTTCTTCTAAACTTATGGACGCTCAGGTGGTACGTTTTAAACAAGCAATGAAAAAAATGGAATAGAGCTTCCAACTAGGAACTTCCCTAGCCTACAATAAAAGATG
>Dhingra_Pear_16_GATCAG_L001_R1_001_paired_trimmed_paired_merged_contig_82727 ---NA---
TCTAAGAAACAAATTATAAGCGCGCACATATATATGCTCAGGGGCAGATCCAGACAATAAGAATTCCACAACTATCTCGGTGTCAGCAGTGTAGAGTCGATACACCATCTCATTCTCTACCGCTAATTATGTTGAAGCTTCGTTTCTTCTAAACTTATGGAGGCTCAGGTGGTATGTTTTAAACAAGCAATGAAAAAAATGGAATAGAGCTTCTAACTAGGAACTTCCCTAG
>Dhingra_Pear_16_GATCAG_L001_R1_001_paired_trimmed_paired_merged_contig_82729 ---NA---
AATGCCCCTGGCTCTGCATCTTCTTGAGAGCTTTCACATGAGTATTTGATAAGGTAGCATACCCCAGAAAAAAAGGAAATCCCAGCTCACTTCTCCTCTAAGAAACAATAACATATAGAGAAAAGGACCCCACTGAATTATTTCATCAGATTAAAGCGAAACGTAGCTGAACAACCTCAGAAATCTACCCTTTGCAATTTAACTC
>Dhingra_Pear_16_GATCAG_L001_R1_001_paired_trimmed_paired_merged_contig_82730 ---NA---
AGGTTTTGGTGTGGAGTTGTAATGAATCAAGAGGTGTTCTACTCAACAAGGAATTGGATCTCATTGTTTCATTTGCCAGTTTAAAAGATGGGATTTTGGGCTTTAAACAATTCACAAATCTGTTCTGAAGCTTTCTAAGTAGGATATCTCATCGCTTTCTCACCCGAAACCCTACCTCAAACTCTTCCGAATGCGTGAGAGTTTATGTTTTTTCACTTGCCTAAAGTTTAATTCAATGGTATTATATGGCTTTCTTGAAACTGTAGATTGGCATCTTTATTTCATGCCTTTTTTTCTGACAAATACCTTGCTTTCCATTACATCAACTGCATGCATTTTGTTAAAAGAAAAGTTATGCAGAACACTAAACTT
>Dhingra_Pear_16_GATCAG_L001_R1_001_paired_trimmed_paired_merged_contig_82731 ---NA---
AATTAGAAATAAAAAATGAGGACATCCTAAACTATCTCTTGGACTGATCAGAATCATTTCTTCAAAGGATCATCCACGCAAAAAAGTAAGATCAGCCAAACCAAAACTCATTGCGCCATTGGATTACCAATACTTTCATTTTATTGGACCAACTACGGTTGTGTACATAATTTATATGACCAGACGGTTCCCTATCTGGAAGCTTACTTTTGAAGGAATAATTCTTGAGGAGGGACCAAAAAGTTGGCCAATTTCAATTTGGCTAACATTATGTACGGTCAATATTTAAACAAGGACCTAAAGAAATGGACGTTTGGATCATTGAACTACATTTCCAGATGACCCCAACAAGGATGTCCAAACAACAAACTTTTCAAAATTCGTGGCCATCCTCCTTAAAAACATCCATTATATATGTCTGTAATCAGAAACAATGGAAAGACACTAACCTTATTCAAATATCTATATTTAAGTAAACAATTTTAACTCCCAATCCTCTCCTTGGAACTATCTATATTTAAGTAAACAATTCTAAGAGAAATACTAGGTACTGACACATTCCAATTGAATATAAGTACGTACATTCCTTAAATCCCAGCAATGAAATAACTTACTACTACTTGATTGTTAGAGAAAATGTTCCATAAGCATATAATTTTATGTAAATCCAATTTATAACTTATAAGGCAGACTATTTGAAAATAACTCTTTTGTAATGGAATCCTCAACACATGGATAAAAATACAAGCAAAGCAAAATAC
>Dhingra_Pear_16_GATCAG_L001_R1_001_paired_trimmed_paired_merged_contig_82732 ---NA---
CAATTCCTCATATTTTAAGGAAGAAAGAGGGGATGAACGGAACACAATTGGGAATGGAAGGAGGTTTCTAGAATGAGAAAATAGATAGAATTAATAATAAAATATTACTAAATATTTATTACATAATGTAAAATATTAATAAATATGAATTGAATAATATAATATTAGAATTTGTTATTAGTCTTAGTCCTGATACTACACAACAAAAGCACCTTTAAAATCTCCTATATAAAGAGCTATTGCAACAAAAGCACCTTTAAAATCTCCTATATAAAGGACTACCACAACAAAAACACCTTTAAAATCTAC
>Dhingra_Pear_16_GATCAG_L001_R1_001_paired_trimmed_paired_merged_contig_82736 ---NA---
CATGCTGTGTACGTTCCATGTTAGTGTATTTCTGTACAAATTACATTGATTAACCAAATCGATTGCAAATGAACGTATGGAACATCATGTTTCAAATTCTCTCTTTTCTACACGTTACTTGTTTCTTTTCAGATCTTCTTATCCCTTATTCAGGAAAGTAACTCCTCTTATCCTTTGAATGGATAGTACCAGAAAAATAACCGACCCCAACCCTTTTATGAGCCAAAATCAAAGGGATGCTGATGAAGGGACTTCCAAACATAATTCTCAGTCTCTGTCTAATTGACTCATACTTTGCCAACATATTTCTATTGCAAGGGATCAGTAAGTGATTTTGTTGCTATTTATTTCATATATACAGAGAGACAGAAGTGACCAGATGTATATGCTTCTAAGTTACTCGACGATATGATGAAAAATGAAAAATAGTCAACTGCAAGAAATAAATAGGACAGCAAATGAATGGGAATAAAATCTTTAACCCAGAAACACACAAATTTTATTCATAAGTCATGAAAGATGAGTGTGAGAATTGAAATTTTAGCAAACATAGTGATTGAGCAACTTTGTAATACTAATGGTTAATTATTTATTTATCACCACAACAATTAACTCTCTTTTTAAGGTTTGCAGATTTACCTGAGGCAGACGAAGAAATTTCCTG
>Dhingra_Pear_16_GATCAG_L001_R1_001_paired_trimmed_paired_merged_contig_82737 ---NA---
TCAAAATGTATTTCCCATCCGGACTGAGAAACAACACATAATGAAGGTCAAATAAGAACATCATAATGTGTAAACACATTCAGTTTGACGAAAATTCGTATGAACATCATGTGGAACACAAGTATAACTTTCTGGATATACTAATGGCAGGAATTTGGCCAGTATAATCATGTATCAATGAAAAATATATATTTTAATTTTTTACCTCCACGCGCAACACAGAAGAGCA
>Dhingra_Pear_16_GATCAG_L001_R1_001_paired_trimmed_paired_merged_contig_82739 ---NA---
GGATGAGCTTTATATATGGTCAGACTATTGGCATATTCTTTTGATTTAATAGACTAAAACATGCAAGAATGCTATAAAAAAAGAGTAGCAGAGAGAAACTTCAGAAGCAATAGACTTAAGATAAGTAGATATAAAACTGAATACGTAGAATACAATTATAACAAAAGAAGAAATACAGGTGCGGAGGTGGCGACAATTGTGAGTCAAAAGAACTCCAAAAGAGAAGAATTTGTGCCATCTGTGCTCCATCATTGATAGAGAGTTGAGATAATGTGGCTTAGAGTAACTAACTCGTATATGAGAAGGTTAAGTGGCACCTGTAGAAGATAAAAAAGGAGACATGGGCTATGGTGGTTACTAGACCCAACGAAGATTTATAGAGCACCCATTAGAAAGAATGACTAATTCAATAGAGAAGGTAGTTCTATAGAAGAGGAACAGAAACTCTAGGTAGCAAGAGCATTAAGGGTCTTATGGCTAATATTAAAGGTTCTATTAGGGGATACAGGTTATTAGCAATCAGAAAATCATCTACAATACAGCAGTTTGTCTGCATGCATCAGTATTGGCAGGG
>Dhingra_Pear_16_GATCAG_L001_R1_001_paired_trimmed_paired_merged_contig_82740 ---NA---
TGTTAAAACATCTAGAAGCTCCAGCATTTTCAAATAAAATCAGACAAACTCTGAATTCTTCTAGAAGCTCCAACAATTATGGGCTCATTTGGAAGTGCTTTTAAAATGGCTGAAAGTGCTTTTGGTGAAAATGTTCTTGAAGCTCATCCTTGGTAAAAATGCAAGTAAATCCTGGAAAAACACTTGAAAGTGCTTCCTGCAAGAAGCACTTCAAATGCTTTTAGAACTGCTTAAAATTTTGTGAATCGATCCACAAGAACCCAAGTTGCAATTTCATCCCTTTTCTTCCTTTTGGATGTATTTAACTCAAGGCACGTGAGCTAAAACATATTTCTGCCTTTTAGAGCTCAATCCACGGTACCTAATATGTGTTGCTTTTATTTGACCAACCATACATTGTTCATTCTCTTGGACAACCCCAAATTGCTTTTTGTACATCTATTCTGTGAAAAACTTCATGAGAGGAAAGCAAGTTTTTGATTAGTGTAGACTTATATCAGGGATCAACACAGAGGTCCTTTCTTTATGGACAAACTGACTAAACATATTCAGGATGAGCTTTATATATGGTCAGACCATTGGCATATTGTTTTGATTTAAGAGACTAAAGCATGCAGAATGCTAAAAAAAAGAGTTACGGAGAGAAACTTCGGAAGCAATAGACTTAAGATAAGTAGATATAAAACTGAATACGTAGAATACAATTTATAAGAAAAGAAGAAATACAGGTGTGGAAGTGGCGACAATTGTGAGTCAAAAGAACTCCAAAAGAGAAGAATTTGTGCCATCTGTGCTCCATCTTTGATAGAGAGTTGAGATAATGTGG
>Dhingra_Pear_16_GATCAG_L001_R1_001_paired_trimmed_paired_merged_contig_82741 ---NA---
TACACATTCAAGGATCTAATGGCATGTTGGAGAAACAAAATCACCACCAATGCAGAAATGGATGTCTATCGTATGCAGCCTTATCATTGCTTTTGAAAAGACGCTGTTTCCACAACTCGAACCTGTGACCTTTTCGTCACAAAGGAGCAACCTTTATGTTGCGCCAAGGCTCGCCCTCAAGGAAGAATTAAAGAACTACATTCCAAAAATTCTACAACCACGTCTAATTTTGGACGACTGTAGTGTGTATAGACACTAGCTGCCACATGTCAAAAAAAGCCCAAACAGAAAAAGAATTCAACAGTCGCTTGCCTAACATTAAATACTATGTGAATAACATTTCATCAAAAAAGGAAGGGAGACTAAAAACTGTTTCAGATGAACATCGAACCAAAAAGCCAGAGTTTACAAGATTTGAGTCTGATCTATTCCGAAACCACTTTTTTTCCTTTTTTAAATAAATCCTGCCTTTGCTTTTGACATCTTCCACTCACATTACTTTTGGCCAACTTCTAGCCATTGTAGCCTCCATATTTGTAAAATTTAATCATTACTAACTTCATTACCTAGCATCCAATATCATACAGTACAGATGGCTGCATATCTGCCAAGTAAATTTGGGTTGCTAATATCGCCAACATTAGATGCAAAAATTGTTTGTTTCGACTTATATTTATAGACTTTTATTATGAGAAGAGCCGCTGTCAACATTTACATATAATACCTCCTATGTCCCTGATTTGCCAACTTTAACCCTTACTAGATGAAGAGAAAACAAAAGTAATCAGGGTAATTTTTAAAAGGGGTACTTAGAATTTATTTTAACAAAATACAATTCTCCATAAGTTTCTCACCACTCTCTCTTCCCGTGCAATAATTATCACCACTCCCTTTCTCTCTCTCCTCCTCAAAAATTAAATTTCTCACATGCAAAACATGTGTGAGGTTGTCTGGTACACCTTGAGTTTTGACTTTTCGTTTATCTTAAGTTGCTAAAATGTGCCTAACCGGATACTGAATATGATTACACTATTTACTCTACTTCGAATCCCAAACATAGTGATAGCCATTTACTCTACTCCCATGGTAATAGAAAAGATGATATTCATGACTACAGATTGTAACATGCCACCCCCATTATTTGTAAAAGACCTATCACTATTAACAAACTTCAGAACTTCGCAAGGGAGAAGAAAATTTAACAATGTAAAAAGCCAAACACTAATGATCAAAAAAGGAGAAAAACAACTAACCGGATATTGATCATAAATGCAATCC
>Dhingra_Pear_16_GATCAG_L001_R1_001_paired_trimmed_paired_merged_contig_82742 ---NA---
ATTCTACATTACTCTGGAGTATTAACGAAGTATAAAATACTCTGAATATACTAGAAAATACACAATAAACTGTTACATAAGTAGTAGTAGTAACAAATCTTTACCGACCATTTGATATCAAGCAAAAACAAAAAATCAAACACCTTTCCCACTGCAATCGCTACATTTTCCCCCTACGATTTGCATAACAGTCCTCCAAAAACCAAAAAATTCCCACAAAAATCCCAATTTTCCTGGTAAAATAATATCCAACCCCCTCAGTAAACTCTAAATCCGAATTATCCCGGAAACCCGATTTAACCGGGTTCAAATCAAATCCGGGT
>Dhingra_Pear_16_GATCAG_L001_R1_001_paired_trimmed_paired_merged_contig_82744 ---NA---
AATGGCAACACCATGTGTCACTTTCTACACCAAAAATAAATAAAAAAAATAAAAAGAAAACAAGAATTTATAATGCTTTTACCTAGAGATTAAAGATGAAAAGCATAAAATAATATTTCAAAGACATTAAATGTGTTGCTTTTTGTGTAAAAAGTCACACACAACATTAGATAAAGTAAGAAGGTTCAAATGCAAATGTTAGTGCAAGGGTTGCTAGCATTTCTCTTGTTCTACATTTTGGAATTGTAGATATCTCGGTATATTGTGAATGTGATCCTGTGGTGCTAAGTGTAGAACTTTTTCCGATTCCTATCCCTCTCTTCTCCACTTTCTGATTGTAGGCATCTGGGCTAAGTAATTCCTTGACAAAAGTAACATTCAAACAGAATAATCCCCTTTACACAAACCCTATCACCGCTTGTATACAACCACGGAGAGTTGTTTACCGTGAGGTTACAAAATAGGGTTACGTAGCTCAGCAAATCCCAATCGTCAAAATTGACGGTATACCTTGAATCCTCCTCTAGGAGCTAAAAATCATCCTAGTGTTGCACTGTTTCATAAGAACGAAAACCCCGGCTTCTTGTTCAAAAGTTCTAGTACGGGATACAAGCTTGTAACTCAAGGAGGTAAAAGAATCATTTACAAGATCCTACTTTCGTATCTCCCTCCCCTAGGATTGC
>Dhingra_Pear_16_GATCAG_L001_R1_001_paired_trimmed_paired_merged_contig_82746 ---NA---
TAATTTTAAAGCCTTACCTCAATTATAATGTAAACTGAAATAACAAACATAAATGTAGCTGAAAACCCCATCAATTTAAACTTCTCTCATCTTGTCACAAGTTCATCTTCTACTCTTCAATCTTCTCGACTGGAACTTCTGTGTTTGCTTCCTCTGCTGCTGCTTCAACTGCTTTCTCTTCCTCAACTGGAGTAGCTGCTGGTGCCTCAGTTTCAATG
>Dhingra_Pear_16_GATCAG_L001_R1_001_paired_trimmed_paired_merged_contig_82747 ---NA---
GTTTCAATGGTCTCTTCTTTGGTCTCCTCAGCCAGGGCAACACGCTCTGCTGTTATCACCTCTTTAGGCTCTTCTACTTCTGTTTTCTCCGTTTCTACTGTTGGCTTCTCCGCCTCAGCTGCCTCGGCCACCTTCGCTTCCTCTGCCACCTCCTCCTCGGTCTCAACTTCAGCCGGAACTGGAGCATCGGCTTCAGGAGTAGCTGGTTTCTCTACTTCTGCTTCTACTGGTGGTGTTGTTTCCTTTGGCTCTT
>Dhingra_Pear_16_GATCAG_L001_R1_001_paired_trimmed_paired_merged_contig_82750 ---NA---
ATCGCATGTAGCAACAATGTAGCATTTGTGCTGTACCCAACAAGGTCGGTCGATGTCAGTCATAAGAATTCATCAGAAAATTTTGATAAGCTGCGACTATAATTGCCAGAAGACCACAATCTGCTTAGTAAATTTTGCCAGAACGTTAACAGAAAGAAAGCATAGACAAAATTGACGATATTGCACATCCGTTCTATGCAATGTACAAACTTTGAAATCCAAAAAACATAGTCTTTAGACAACTGCTTCAGAAGAGAAAATATATTTAACGTTCGAAATCCATCTAACTTTCAATATATCGTTTTACAAACCAAGAAAAGAAGGAACTGATTTGATACAAAAAAATTCATTGGTTTCCCATTTCTAGGTTGTTCATCGTCAACATTTCACTAATTTATTCTTGATGAGATTTCCATCTCAAGTCTAAACATTTGTGCAGTCTCTTGCTTAAGTTACAATAGATAAAACTTGTGATAGCCAGATACACTGTAGCAAGCTATTCTTATACAAATTTTACACCCCTACAGTTGCAAAACATCTGCCATTATAGTATAGGCGATACCTACCATAGTCCAATGCCTTCTCAGCAGGATGGATGCAATTTGTGGCCTTTCACAACCTCAAAGTTTCCTTTCTTAATAAGAATTAAGAACCCACTGAGAGACAATTGTTTGTGAAAAGGGATACGATAGTTGTGCTCATGTGCCTCTCAAATGCCAAAGGTTGAACTATGGCAACTTTGGTAGGGATAAATCA
>Dhingra_Pear_16_GATCAG_L001_R1_001_paired_trimmed_paired_merged_contig_82752 ---NA---
CTGAGCATTTTGTGCCTTGTTGACCTGCAATAGACATAAAAAGGAGCTCATGATTCAATGTGGCACAACGGAAACAATCTTATTATCATAAAATTAAGAACAAGCAAACAATTAGATTCGCGTAAAGCAACTTACAGCATTGAACAACTTCACCACTAAACATCCAGCATTGCACATGGTAAATGTGAGCTAAGTCAGTATG
>Dhingra_Pear_16_GATCAG_L001_R1_001_paired_trimmed_paired_merged_contig_82755 ---NA---
AACAAAAAGATGTCAACAAACCCAAAATATGTTGCCGTAACGAAAATCCACCAACAAAACCAAGTAAACTCTACTGACAAGGGAAGTAACTACATTATTCTAACTGTAGTTTCTTTCTTTTTCTTGGATCATTGTAGCTCGAGGCAGATATATCAGGACTAACTTGTTATTTGACAGAAAGTTATACATCATCCAAGTAAGTTACGCTAAAATTTTCACAAAAGAGAAACGATAGCTATCCCACATTAGGGTCCTGGCACCGAATAGGAGCT
>Dhingra_Pear_16_GATCAG_L001_R1_001_paired_trimmed_paired_merged_contig_82756 ---NA---
TACCAAGAACAGCAATGACAACATTACAAAAAGAAGATCTCATATATTCAACAAACAAAAAGAAAAGCTTCAATTACATTCAAGAATTTAAGCCAACACCACATGCAATTAAATGCATATGAGCACACAATTCCGAAATCTCAGAGGCCCCCAAAAGATAATACACTGAAAGTAACTTGTTCCATAGTTTGAAAGTATTACTTTTGAGTACTGAAACAACAATTAGAAACAAATGATAACGTCAAAGCAAACGAAGCCTCAACGCATGTCATTGAAGAGAATAAATACTAACAACACAAAGATGACCGTAAAATCAACATAAAACTATTTCCACAACCAGAAATCAAAACTAACATAGGGATGCACCTCCCACAATGG
>Dhingra_Pear_16_GATCAG_L001_R1_001_paired_trimmed_paired_merged_contig_82758 ---NA---
TCCCTCAGAATTATTCTTTTATAAAACATGCAAGAGTTTGCAATTCTTAACTTTTGGATGCACACATTGTATAGTAAACCATCCTTTTTCTCGGTCTGAGAATCAAAGCTCTCTTATTCCTCTGTCATACAACCATTAAATGTATCTAAGAAACCAAATTATCAAAATTTGATGTCAAAAATCACTTACACGAAAAGAAGGCTGTAATACACAAGTTTACCTCTCAGGAGAAGTTAGTAGTTGTCCTGAGTTCTAACTAAACTGCTCTCAATAATGCTAACCAGTTACCAGTGGGTCCATCAAGTGAAGAACCAGCATGACTGACAGATGAATTTGAGAAATGTTTCCAGTCATGCATGAATAGGGGTAGTAGTGTGTTTACTACAAGTAGTGT
>Dhingra_Pear_16_GATCAG_L001_R1_001_paired_trimmed_paired_merged_contig_82759 ---NA---
ACACTACTTGTAGCAAATACACTACCTTCCATATTCATGTATGACTGGAAACATTTCTCAAATTCATCTGTCAGTCGTGCTGGTTCCTCACTTGATGGACCCACTGGTAACTGGTTAGCATTATTGAGAGCAGTTTAGTTAGAACTCAGGACAACTACTAACTACTCCTGAGAGGTAAACTTGTGTATTACAGCCTACTTTTCGTGCAAGTGATTTTTGACATCAAATTTTGATAATTTGGTTTCTTAGATACATTTAATGGTTGTACGACAGAGGAATAAGAGAGCTTTGATTCTCAGACAGAGAAAAAGGATGGTTTACTATACAATGTATGCATCCAAAAGTTAAGAATTGCAAACTCTTGCATGTTTTATAAAAGAACAATTTTGAGGGAACCCTTGATTCTC
>Dhingra_Pear_16_GATCAG_L001_R1_001_paired_trimmed_paired_merged_contig_82761 ---NA---
TAACATATCCTAATGAATCAATAAAATTAACAAATCCCAAGTTCAAATCCCTCTGTCGTAGTTTAGGTTACTTTCCTGTAGACTATCGCTCGGACAAATAATAACAAATCCCAGGAAGTTCAAACTTAGCATATGCGGAACAAATCATAAAACCTCAACAAACAGAATAGTTGAACTAAAAGAATGTTACTTCTTTTCTTAATTGCCCATTAAGTAGCACTCTTAAACAGATTTACACAAAAGCTCATTTTGTTTTTTGGTCTTCGAA
>Dhingra_Pear_16_GATCAG_L001_R1_001_paired_trimmed_paired_merged_contig_82762 ---NA---
CCCAAATGAACCACAGTTTAACATACCCTAATGAATCAATAAAATTAACAAATCCCAAGTTCAAATCCCTCTATCGTAGTTTAGGTTACTTTCGTGTAGACTATTGCTCGAACAAACAATAACAAATCCCAGTAAGTTCAAACTTAGCATATGCGGAACAAATCATAAAACCTCTACAAACAAAATGGTTGAACTAAAAGAATGTTACTTCTCTTCTTAATTGCCCATTAAGTAGCACACTTAAACAGATTTACACAAAAACTCATTTTGTTTTTTGGTCTTCGAATTCCGAAGGAATCGAGAAACATACCAGAGCTTCCCATCTCTTTTTGG
>Dhingra_Pear_16_GATCAG_L001_R1_001_paired_trimmed_paired_merged_contig_82765 ---NA---
GAGCTGCGTCAAGTCAGAAATTGACCAGAGAATGCCTTCACATTTTTCTTGATGATGACACACATACCCTATAAAATCTTACCACTGAAATCGAAGTTACATATACACATTTAACCCCAAACCCACAGCCCGAATGAAACATGGCAGTCAACAAATTCCATCCAAGGACACGGGCACGCCTTCTACACAACGAGGCAGTAATATCCATCAGCGGACAGATACCTTTGTATTGCAATTTCTTCATGCTCATCTGTACAGAGGTACCCAAACGGCTGCAAGCAGAACA
>Dhingra_Pear_16_GATCAG_L001_R1_001_paired_trimmed_paired_merged_contig_82766 ---NA---
CGTGGTGATGGGATTTATCAAAACGTAATCTTTTAAAATGTCACTAAGTTTGTTGAAAGTGTTGGGTAGTTTATTAGTAGTGCTGTCATACTCGTATAATTGCAAATAAAACCAAACGTCTGCAGCTTGTGAGTAGTGCTTTGATGTTTATATTCTTCTTTTCGCCTGTTTTTAGAAATGGGTTTTTTTCTTGTCATAGTATGATAAGTTAAAGATAGGATGCTCTATCCTTACTTGTTTTGAACATTTCTTATGTACCTTGGGTCTATGGAAGGGCTGAAAGCTATGACAGTGTGTGATAACCATGCCACGTTCTCATTTTATGCTTTATTGATTCAGGGAATGGACTTGGCTATTTCAAA
>Dhingra_Pear_16_GATCAG_L001_R1_001_paired_trimmed_paired_merged_contig_82767 ---NA---
TTTTCTGTCGACAGATCTGCTTACCAAGCCTCATCACCGTCGATTAAACTCACGGTTTTAGGGTCGGACCGTGGGACTATTGAAAATTTTGTACCAAAAGTTTAAGAGCCTTTGTAACTTGAACTAGTATTTACAAAATCAGAGAAACATTCTGTTGATTAAAGGGCAAAAACGGCTTAAAAGTACAGGTAAAGCAACACAAACTGTATAAAACGAAAATAACAAAGGCAGTTGGCCGCCTCCAACGGGCAACTGCG
>Dhingra_Pear_16_GATCAG_L001_R1_001_paired_trimmed_paired_merged_contig_82768 ---NA---
TGATCTGCTCATAATTGTATTGACCCCATCTCAAACTGTCTTGACTTTTTCTTAATTCCGCCTTTACTCTTGATGTTCTTTAGGTATCCAAATTGTCCCCTTTTTTAGAAGTCTTTGCTGATGCATTTCATGCTCCATTTTGATGTCACTGTTTAGTACATTAGCATGCCATGAATTTGCCGAACTCAAGTCCTGGATTCTACACATTGTTCTTG
>Dhingra_Pear_16_GATCAG_L001_R1_001_paired_trimmed_paired_merged_contig_82771 ---NA---
CAAATCCTTCAAAAACAAGCTCATCATCTTCACCCTTTTGCCGCCATTAAGCATCTCCATGTTCCTCATCCTTTTTTCTTCCAAAAATTTTCGGATCTGATACATGCGTTGGCTTTTCCGCCTGCAAAGCCATCTCGGAATTTTCTGGCACGCGGTTGACTTGGAATTTGGTGGTTGGATTTGGTTGTTGTTATTGTTTTTCGGTTTTAATTTTGTGGTTGGATTTTGAGATTTGGGCAGTAGGTGGAGCTTTTGTTTCAGATCTGGGGGGTGGGCAAACGGTGTTGCAGAGAAGAACGCTTGCAGACGATGCAGTATGTAGATGATGCAACGGGCAAACGAAACAGATTTGGGGACGGGATTAGCAATCCCATACCTATCGGGGATCCCCGCTAAGACGACCTAGCGAAAGACTTAGTCGGTGCGAGTCCGACCT
>Dhingra_Pear_16_GATCAG_L001_R1_001_paired_trimmed_paired_merged_contig_82773 ---NA---
AACTAATTGGGACATGAACGTCTATAACAATAACAACTAAGTTTTTTTCCCACTAAGTAAGGTCGGCTACACGGATACTAGAACACCACTCCGCTTGATTTTGCGTCATGTCTTCTTAGGACATAAACGTCTAACTTGTATAAATTAGTCTTTTAATTTAGGAAAGTTCAATACACCATTCTCATAACTACTGTTGAAAAGAAAAAGGATTGACAAAACAAGGGAGATTATCGGACGGGCAGGCGCACGAGATACTTCTGTCTCTTCAGTTAGCCGTCTTTCTCTTCTCTGACGTTTTTGCTTGAGGTTTTTCAAGAATTGTTCGAGTTATTTGTAGAGCGTTTCGGCTTCTTGCT
>Dhingra_Pear_16_GATCAG_L001_R1_001_paired_trimmed_paired_merged_contig_82775 ---NA---
TCAATCTGGGAGTTTTTGTTGGATCGTCTTTGGGGAAGGCCTTCACTGCATACACAAAACCATGTAAGCCAAATTTTCGAAGGAGAGAACAACCAAAAAGTTTAACAGTTCCATAAAGAACAGTAACAGAAATAAGATGCAATCACAAACAACAATACAGTCTTCAGATATAAATACAAAATGGAAAGTGGATAAAATATATTATATGTAGCATTCCAATGTGTGGATATACAGTTATACATTGAGAGAAACTAATAACTTGTACGAGAAATATTAGATATGATATAAAGCGAGACACAACAAGCACATTGATACCAACTATGCATTATCATCCCTATATAACTGAACCAATGATACAAGTCCTCAAGTTAGGTGTAACTTGAGGTGTAACTTATAAACCTCCTTAACCATATACCAAAAGCATGGAAAAAAACCTATGCACAATATGAAAGTTATAACTTCAACAAAAAAATATGAAAAAGATCCAGTGCATTTCACTCGAGAAAACCCAGAGCCAGTTCAAACAAACATGAGCCATCATTTCATTGCAACATTTCAAGGAAACACAAATTATTGAATATCACGTTGAAACTGAAAAGAAGAATAAACCTTTTCCTCTGTGGCGGGCTGCTCT
>Dhingra_Pear_16_GATCAG_L001_R1_001_paired_trimmed_paired_merged_contig_82777 ---NA---
GACCATTTAGCTAAATGAACTAATTCATAAGAATCCACCATCGTAGACACGAACAAACCGAATTACTAGCTTCCGTTTTCACTAAGTCACAAGTTTTACTTGGTAATACGTCCACGCAAGTGCATACAGATGGACACAAACGATCTGTATGCATACAGAATTACAGATGGACACAAATTATCTGTATGCATACAGATGGACACAAATGATCTGTATGTATGCCGTAATGTGTATGCTTGCAATGGTGTGTTTGTGTATAATGTGTGTGTAGAGAGAGAGAGAGAG
>Dhingra_Pear_16_GATCAG_L001_R1_001_paired_trimmed_paired_merged_contig_82778 ---NA---
TACCATTAACATAAGAATACACCATCAACATGTTTCAATGTTCAGAAATAAAATCATTCTAGTCTATATTTCACGTAGAAAGCACACATACGGACGCAAGCACATGCACATGCATGCTCACTCACACTACATAACCTAACGTACAAATTAGAGAACATACTTCCATTACTTTCAAAACTTCCTATGCTAGTATAGATGAAACCATGTACTCTTTCAAAAGTGCAATTCTAGGGGAGGATCTTAGGCAAATATCATCTCAATTTGCGGTTCCAAATATGTTCAGAGCTAGAACATTTAGTGGGGAGATAGACATGAATTAAATAAACAAATTTTTCATGTTGCTGTGGGTGGCTCAACTGGCATGTAAACCAAAGTTGTTCACAAACTAATATAAAT
>Dhingra_Pear_16_GATCAG_L001_R1_001_paired_trimmed_paired_merged_contig_82780 ---NA---
TTCCTACTTGATATGCACAAACCAGGTAACTTTTTGAAACTAACGATGCAAATTATATAACCTGAGTGGTTTTCTGTCACTCTTAAGATTTCTTACCTACGGAAAAATTAGCTGATGGCATTTGGGCCAAGGATGCATATCAAAACTTAGTTTTAAAATAGTGATGAATAATCAAAGAACATAGTTTCAATGAGTAGGGAATTATTGTCTAACAAAAATTTTCTTTCTGATTGATGGAATGAAACAAAAAAATTCAACATTTTTTTTTTCTTTTTTTCCATCGGTATCTTTGAATCTAT
>Dhingra_Pear_16_GATCAG_L001_R1_001_paired_trimmed_paired_merged_contig_82782 ---NA---
CTCCTAGGTGCAATTATTTGTAATCAAATTTGCAAAACAACAGATCCGCACCTCTAAATCCAAAACGAAGTGTGAGGCTAAGTTTACCATTCTTTCTTAGTGGAATAATATCGATGTTAAAAAATATAAAAAATAAAAAAAGTATCCGAAACGACAACAACGCAAATTCCTGAATCCTGATCTGCTTGTCCGATTGAGAAAACAGTCTGATCACCACCACGGTGGCACCCTTCTTATTCCACATCCTCGCATTCAATTTCGATAATTTCAAAATCTGAGCTAAACTGAAAAATCCATTGAAGGTTTGAATCTTTACGTTAGATTTCTCTGGAACAATGTCCTCCTT
>Dhingra_Pear_16_GATCAG_L001_R1_001_paired_trimmed_paired_merged_contig_82785 ---NA---
GACTGAAATATGACTTGAAGAGAAAGAAAACCCGTACAAGAAGGGTAACACTGGCACTGCCGCCTGCAACCAAGAAAAGCAGCTGGTGCAAAAATTCTGGTTGGTGGGTGTTTTTGAAGAACAAGGACGATGAATACTCAAGACGTGCAGATGAAGGACGACGAATCCCAGTCCCAACCCCAACCTCAACCCTCTTTCCATTCCGATTCAGCTTCCACTTTGCGGC
>Dhingra_Pear_16_GATCAG_L001_R1_001_paired_trimmed_paired_merged_contig_82787 ---NA---
ATACAAGCAGAAACAATTGGATTAAGATAGCACGCATAATTTGATCTTAATTTCAGATGCATTATCATAAACTTTTAAGATATTAATTACACACGCAGGCGCACACGCACGTATAGCCATGTCTGGCTAACATCTAAAGATGGAAATCGAGTTATGTCATGTTAACGCATTGTGCCAGATCATTTTAGTATTACTTACACACACGAGCAGAGACATACATATAGACACTGTAGATGCACAATAGTTACAAGCACTACTAATTAATCAAAATCCCACTCCTTAACATCCATTAAGCAGATGTAAAAACAAGGTTTAAATTCATAGAGGGGATTAAAGGTGAGCTACTAACCTCAGATCGAAGATAGGGAACAGAC
>Dhingra_Pear_16_GATCAG_L001_R1_001_paired_trimmed_paired_merged_contig_82788 ---NA---
CCTTATTTGGAGACCTTTGCTGAGGTAAATTTTTTATAACATGTAAACTCTAATTATCGACAACTACTAAATCTCCAACTTGTGCTTTATGTGCTTTCACCATCTTAAGTGGATTTTTTTCTTCTGTCCACGTGCATTCCTATCGTAGCTTGCTAACCCATCTGATGTCACTGCTGCCATTACCACAAGTGACTTCCTTTACTTTGAAAGTAGCACATGACTTCGTTCACTAATTGCATATTCAGAATACTGTAGAAATATATTCTCTTCCAATTAACTAATCCTTACATGCCTTTTCAAACTTTGCCATCTGATATAGTCATTGTTTTTCATGTGTTCAGGATGCTGCAGGTGAAATTGTTGC
>Dhingra_Pear_16_GATCAG_L001_R1_001_paired_trimmed_paired_merged_contig_82789 ---NA---
CACCAATTCAGATGGAGTTCCAGGTGCGTAACTAATCGTCATTACTAATTCCAGGAGTATTGTGACAATTGGGCACACATTTCATTTGTTTTTAATCCCAGCAGCTCATCTCCACCTCCGTAGGTGGTGCTTTATTAGAGAAGAATAAAAAAATGAATTAAATGTTGCCAAGCCCTAAATAGGTTGATGTGTTACCGAACTAATACCTTTCATGTAACTTTGAAGTTCTGTTCCACGTCTATGTCCATCTGAAGCACATATCAAATGATTAATCATAAATTACTTTTGAAGTTATTTTAATCAATTATTAAGCACCTCAGTAGGTGGTTACAGATAGAATAGTGAGCCATTTCCTGGCTTATAGTTTAACATGTCCGTTTCCTGTATGTTAAGGTTTTATCGCATTCAATATTATTTTTCGTCCACCTATTTAGAGGCGACTCATTGGGGTTATTACATATACAGGTTCCAATGTTTACAGCGTCTG
>Dhingra_Pear_16_GATCAG_L001_R1_001_paired_trimmed_paired_merged_contig_82790 ---NA---
ATAATCTAAAAGATATTCCGATCTGAGAATTTGAGATGAAGGTTTTGTGCATAAACATAAATATATAGATTACTGATTGAGCATCCCACATTTTGTAAATTTCAGCTTCTGTTCAATCTAAAACATGCGAAGGAGGTCCCTCTAATTTACGTACAGATGTCGGGATCTGGTTGATATCCTAAAATTTACAATTAAGCTTAACAAGGAACTACAGGCGATTACCGAGTCTCATGTGATGTATTGA
>Dhingra_Pear_16_GATCAG_L001_R1_001_paired_trimmed_paired_merged_contig_82791 ---NA---
TTTTGAAATCATTCGGCAAACCAAACGTTCAGATTATTTGAAATCTTTGGGCAAACTAAATGTTCAAATGGTTAGATTAATCCCTGAAAATTAAAAATGAGTGTTATAAGATTTGAGAAATGTAGAGTGTATGTACAAAATTTAAGTTGTATATTGAGAATGTGGGATGTGGAGATATTATGGGAAAGTATGTGGGGGTGTCTTAAGATAATTTTTAAGTGAAAAAGCAAATGTAGGGTGCATTAAGTATGTGAGGTTTATTCAACAATTTGTGGGGTGTTAATATAATAAGTCAAAAAAAAAAAAAAAAA
>Dhingra_Pear_16_GATCAG_L001_R1_001_paired_trimmed_paired_merged_contig_82793 ---NA---
GCATTTCTTATCAATGTAAGTCCCTGTAAGAAAAAAATTGAGATGTCGCAACCGTATCAGCAAAATACAACACTCCAATTGCTCAATGCTGACACAAAAAATAAACAGGAAAACTACTAAAGCTCAATTTGGAGTGAAACTATGACCCCAACTTTGGAAATCCCAAAAAATAAGCATTTCAAGTGATTGATTCAAAACTCAAAGTTGTTTCACGTAATAACACTC
>Dhingra_Pear_16_GATCAG_L001_R1_001_paired_trimmed_paired_merged_contig_82795 ---NA---
TGAAAGGGGCAGTGTTTTGGTACCTACACAAGAGAGAAACAAAAGCAAATCGACTGCATGCTCACGGATCTTAAACAGAGAGTAATTCTACAGGCTGGTACAATTTAACAGCCCATAAAATTACTGTTTACCATATCAGTTGTATATTTCTGATCATTTGCATAAAGTTTATTTGTTACTGGAAGCAACAAGTTGGTAAGTTCAGATAAACATTCATGCTTTAAGCCTGCCACATCTAATACGGTAACTTTAATAC
>Dhingra_Pear_16_GATCAG_L001_R1_001_paired_trimmed_paired_merged_contig_82798 ---NA---
CTTCCCACTCTCACCTCCACCAGGTTTTCCATTTCTTCCTCCTTTTCCTTCTCTAATTTTCTATTTTAATATCACATATATTTATTATCCACCGCATCCCACAGAACTTCAAATAGAAATTAAAGCACAAGTTGTCGATTTTAATGGGTTTGTCAATGATTGCTGAAAAGGAGAAGAACCCACTTCGTTAAAGTGCTTATTTGAAAAGCCTTTTGGGGTATTGGGATCTGAGGATTAGTGTTTGGATCCGTTCTGAGATTCCCGAATTGTAATTTGGAAAAAAAGTTTGGGAATTTCTGGTTGCTGATTGTTGTTTTTGTAAAATTTCAAGTCTTGGGTTTGAGTTGGGAATAATTTTGGGGGCAGAATGCTCTATTTTGATTTATTGGGTTATCGGTGATTTTAGTTTTATGGTGTTGTAAGTTAATCACCAGTAAGTCGGTGACTCAAATGGCCACATGGATTGTTCCGGTGGCGTTTTCCTTTTGTGCAGTCGAGT
>Dhingra_Pear_16_GATCAG_L001_R1_001_paired_trimmed_paired_merged_contig_82800 ---NA---
TCAAGTTCTGCTTCCAATTCATCCTGCAAATAAAATTGTATAAACTTCTAAGCAGCCGTATGCAAACTGAATATAATACCCATAAAATTAACAGAAAAAAAAAAAAAAAAACACATCCTTTTTTAAAACCCATCCCATGGGTAAACCACGAGGGCTAACAAAAACATATCCTTTAAAAAACCAATCATTGATACTATCCTTTTCATAAATAAAAAAACCAATCATCGATACTATCGTTTTCATAAATAAAAAACACCAATCATCGAAGGGATAAAAGAAGGAAACGAGAATGCAAACCTCATCAAAATCAGCGGCTGCACC
>Dhingra_Pear_16_GATCAG_L001_R1_001_paired_trimmed_paired_merged_contig_82803 ---NA---
GAAGATGCCAAGTATATTGCAAAGACCCATCCCCCATTTTCAAATTGACAAGTTCATAGCCCTACCATTCGGAAGAAACAAAGTCAACACCAGATGCAGTAGCAAACAAGGACCACAATTCCGAAACAAAGTTCTTTCGCTATCTATCGTAAAATATCTCAATTAAGAGATCTAAATACTCAGAAATTGAAACAAAAACAAAACCAGCTGGAATTTTCTCCATCAATAATTGCATCAAAGTATCTCACCAGCATGGAGTTTGGAATCTTTCTCCAATAGTGTTCTCTCTCTTAACATAATGCGTATGTCCTTTCGGAAAGCTGCACTTTCAGGATTCTAATACTTTGAGAATTTTCACACATAATTCAACGATGAGCTTTCTATGAACTGTGAACTAAATTTCCAATAGAGGCTCATCCAATTTCAAAAGATATCGTAAGATATTACACCATCTAAGGCAATTTCTCACAGCGTTTGTGCAGGAAAAAGAAGAATTTAAGTACATAAGAGAAAGCAGTAGAATTATTAATTGTTAGTACGATTCTCCAAATTATGAATGCTACACAACTGAAAGGCCACTGATTCTCCAACTTTTGCTCAGAAGATTAAGAAGAGAACAACTTTGCTCACTACCTTCAATTAATGTACAACTTCACCATCCTACTCAATGCTATCTACGTGTAACTAGCATGGTTTTATTTATTACAAAAAACTTAACCATACACTACGTATAATAGGCAGACCCGTTCTCCAAGACCACATGGTCCAAGGAAATTGTGGTCACCCAACGTTTGATCTTAATCCAACAGTCGGTGGTCATTTAACTTTTGTTGTTGTAATTTCTCCTCCGCTGTTGGAATAAGATCAAACGGTGGGTTACCTCAATTTTCTTGGACCATGGGGTCTAGGGGAACGGTACTTGTATAACAGGTGGATCCATTAAGTAGAGTGGCGATGCTACACCATGGTAAAAGCAGTGGCCAATTTTTTTATTTTTTTTCCGAAGGAAATGACCACTTTCTTATAGGATTACTAGTAAGAAAGTTATAATAATTAATATATACGCACATATTAACTCGACGGAATCTTTAATACTATAAAACCAAATGACTGCAATCAAAGATGTAACTTGCAAGTGTTCATTAAGGAAACAGCTTGGAGCTGGCATTCCATCCTAAGTTTCTAAAGATGCA
>Dhingra_Pear_16_GATCAG_L001_R1_001_paired_trimmed_paired_merged_contig_82804 ---NA---
TGGCGTCTGTGAACCCAAAAGCAAGGTTGTTTTCATGCATTATGTCCATGATTTTCTGGGATAATAAACAAAATTGAAACAGAGTGTTCTGAAATATTATCAATGTGTAGGAAACAGGGAACTGCAAATAAGTCCCTTTCCTAAAAATTCAGAACAAAAAACGAAATTTTTGAGATGGAGAACAAGGAAAATGATCGAGAAAAAAATATATGGATCGGAAAATATCAAAGATGAGAGCTCAAAGGGAGAAGCTTTGGGTCTGTGAGAGAGGAGGAGGAGTGAGATTTGTTTTGTTGGTGGAGTTTGGGGCAAGACTC
>Dhingra_Pear_16_GATCAG_L001_R1_001_paired_trimmed_paired_merged_contig_82806 ---NA---
GTATAGTTGGGTGCTTCAGCCACCTACAACAAAGAAACATGAAAAAGTAAAAAAACGATATACTGCGGGTGCAAAGTTTCTGATCTGAAATTGTGTTTTAACTTATAATGTCAGCATGAGAGAAACTAATCTTGCAAAGACAATGCAGCAATTAAAAAAGAAGAACCAAATAGCAAGAATTGATGATGCTTGACTCGAGTACAGAAGCTAGTGGCCAAAAAAGTAACATCAGATTTCAAAGATTTGCCCACATCAATGCCCTCAAGATGAGATGGTTGTTTGCAAAACAGAATCACAAACAAAATCAAAAGTGTGTAACAAAGGAGCAAGCTGCTGCAAGAA
>Dhingra_Pear_16_GATCAG_L001_R1_001_paired_trimmed_paired_merged_contig_82807 ---NA---
TTCGACATTTTCCAGCTTCCAAAGGCAGGATTCACTTTTTCTCCACTTCTATTATATAGAAAGCATGTATATACAGATGATGGCACTTGGGCATAAAAATGCAAATTAATTCATTTTCATGGTCTTAATTTCAGGAAGAGGGGCATAGGGAGATTATAGAGTAGCGTTTTGGGATATTTCTTGCGTTGTCATTTCAATATTTCCAGTTTCTTAAAAATCAATTTCTTGTGAGTGAGAGTGAGAGAGAGAGAGAGAGGTTTGAACTTTGTTGTTAACTAACGGAACTTGATATTGGTTGGGTGTAAAAAGAGATGGGAGAATTAATTGGTTTGAGTTCACCATGAGTGAAGATATTTTGGACATAAATATTGGGTCTAGAAACAAAAACTAAAATCACCAAGAGAACATAGGGATGCAGAGAAAATATTGGTGGTAAAAGAAACAAAATTGCTCATTAACTTACTAGTGACTAGTTAGCGCTTAGACACTTGTTTAAAGATTGAGGTGACTGATGAGAGGGATGGTTTTAAGCCTTCCTCAGTCCATTTGTACTCCCTGTAGGAACAGCGGTGGAATAATACGAAGAGTTATCCATTTATCTCTAATATTATTATCTAATATTTAGTAAGATACCCGTGTAAAATGATAGATGCAGTAGATCCTCATCACTGTTCGTTTAGATTTCTTCCAGTGTGGTGTTGCAATAGTCTTTGTGGAACCACATAAGCTGTTGCATACTACTTTAATATCTACATGAAGTCAAATTAGTGATGAATGTTCAAAATATGTTCTGGGTTTTGCAATAACCTTGGTTAGGAACTTAGGAACTTGAAAATGTCATTTAACATGATGCAAACGAATCATAGTTTTCTTGTTGGAAACTTGTCATGGAACTGGGGTTATCTTGGTTAGTTGCACTATCTATGGCTGACGGCTGATGTTAGTTTGATGTGGTTTGCTAGTTAGGGATGAGAACCAGTGAAACATTAGGTGAACTTAAGGAGGTTTCTTGCAGCAGCTTGCTCCTTTGT
>Dhingra_Pear_16_GATCAG_L001_R1_001_paired_trimmed_paired_merged_contig_82808 ---NA---
TCGAGAAAATGCTGGCTTCTGTCCCCTGCAGCAAAACCACCCATACATGTGTCACTTGCAAGAATTCATAATGAGAATAATATGACAATTACTTCAGATGAACAATGGAAGACCTTTCTAACACAACTAAAAACAGATTACCACAAAAAACCATGTTCATAGAAAGAACCAAAATTTAACTTTTAGAGGGAGAAAAAAAATCTAAATACATCAACAATGAAGCAAACTCACAGAGGGCATCTCAATATCACAAGGATTATTTTTTAAAAAAAAATTGAATATTTATTTATTGTACATCTGAGACGAAAGCACCTCTTTGTGGACAATTGGACATCAACGAGATTAAATATATAATTCGTGAATTTTCTTCCATGAGAGCACCATACCCTGCCGAGCATGAACTCTTCAAGAAGCATCTACTAAAGTAAACTGAAGGAAACTGTCCAAATTTTTTAGGGACAAGGAATTGTCACTCGACACGGTACAAGGAAAGGACCTGATGAATATGAATATATCAGAGACAAGGATCACACATAAAATTAGCTCATGTGTTCACTGAATGGCATAGTTAAGTCCATCAACAAGACCATTTTGAAGAGAATTTTCCGACATTGTATGTCAAATAAAAATAACAGAGTTCAAAATAAGCCTTTTGAAAGATCATACAATAATCTTGAAAGTTCAAGTGTTCGAAATAAAAAAGTTCCATCAGCCAACTCCTGTTCTTATCAAACATAACAGTTGAAGATAAGAAAAAGAATAAAGAGTTCATTGAGAAAATCCCCAAGGAACCAATGGGATATCTATTATCTAT
>Dhingra_Pear_16_GATCAG_L001_R1_001_paired_trimmed_paired_merged_contig_82811 ---NA---
ATTTACAGATGTGAAAAATTATCCCGAGAATTTTTCACTCCACCGGGGCAACTATCTTCCACTGCAGTAACCGAAGGCATTAACTCCCAGCAAAATATTTGTGAGCAAAAGCAAATCAAAGTGCCATTTGGAGCAGTGATTAGAGCAGTGGGAACCGAAATGTTGCAGAAGCATCACGAAGCATTTCTTGTGCATCAATGACCAGGAGAAA
>Dhingra_Pear_16_GATCAG_L001_R1_001_paired_trimmed_paired_merged_contig_82812 ---NA---
AATACCACAACTTATATTTCAAGTTCATATCTTCACTCCTTCCCACTAACTGAAAGTTCGCATCAATTTATTCCTAGTCATACATACCAGGATACACGATACAACTCTAATGAAAAAATGCAAACTCAGAAGTTCTAATTAAGAGAAAATCTCAATAGATCACTTAGTAACACATTTAAGACAAACAACTAGCCCTCGTAGTCGCCCTGGCCGAACTTGTCCTCCGGATAAAACACTGCTACCACCT
>Dhingra_Pear_16_GATCAG_L001_R1_001_paired_trimmed_paired_merged_contig_82813 ---NA---
CTTGTCGAGCATACCTTCAAAATCCGAATTGCAAAACAAATTATTATGGCAGTTAAAACAAACATGATAAAGATGTATCAGCACAGCGCTGATACATAACACAGACCAGCCCTAATATGTAAAAGGTGATTATTGTTTTAGCCACCTGACCATGTCAATAAAACTGGTAAGGAGGTAATTTTCTTAAGCATTAGCACAATCCCGTAATGTCCTCCACAAGAATGTGACGGGGTTCAGAACGTCTACTTCATGCTGACATTTCTCGCTATCTCTATCAGAGAAAAGTCCTACCGACAGCCAATATTAGAATGCGATTAGCCCAACAAAGGCCAAACACAACACATTTGAACTGTTTCTGTTTCAAGATTTCAAGCAATTAAATCAATTTAAGAGCATATGGATACTTTGATATACATGAGAAATATAAATTAGACATATTTTCACTGCAAGTGATGCAATCTGTATATAAGCCTACACTTATCACATAACAGTTAAACCAAATCAATACAATGATGTTTTTGAATGATGAGCAAAACAAACTTAGCAACCACATTACTTTGGGACATGAAGTGTTTAACTATTAATAATACACACGAAGAATATGCAACTTTGAGACATAAAGCAGTCATTCCAAACAAGAATATAACAAA
>Dhingra_Pear_16_GATCAG_L001_R1_001_paired_trimmed_paired_merged_contig_82814 ---NA---
CTTGTCGAGCATACCTTCAAAATCCAAATTGCAAAACAAATTAGAATGGCAGTTAGAACAAACATGATAGAGATTTATCAGCATAGCACCAATAGATAACAGATCAGTCCTAATATGTAATAAATACAAAGGAATGCGAAAGATTTAAGTACCCAAACAGCACCATAGTAATGCTAACAGGTGATTATTGTTTTAGCGACCGGACCATATCATCAATAAAACTGGTCAGGAGGTAATTTTCTTAAGCATTAGCACAACCCCGTACTGTCATCCACAAGAATGTGACGGGTTCAGAACGTCTAGTTCAGACTGACATTTCTTTCACAAAAGTCATCACTTTATTAGAGACCACTCCTACCAAATATTAGAATATGATTAGCCCAAAAAAGGCCAAACACAACAC
>Dhingra_Pear_16_GATCAG_L001_R1_001_paired_trimmed_paired_merged_contig_82815 ---NA---
ATTAGGACACTTAATTACAAGATTCAAGAATGTTAATCCTAGTCAAAGTAGGATGCCGCACCAAATCTGCAAGGAATCCTTCCTTGCCGTGCAAGGAAGCACATTCCCTTTCCCTTTAGGAGCTGCTGCATATCCTTTCCCTTTATCCCTAGGATTCTGACATTTATTTCTCCTTTTCCTTGTGAATTTGGGATAAAAACCTGTTTACCAAATTAAGTTGGGCCTTGTTTTTCTTAAACCTATAAATAAAGGCCCTTGGTGCAGCCTTGAAGAGCCATTCACTACTATTCATACTTTCAGCCATTCTTTCATACAATTCATCACTCAAACCTTCACCCACACCTTGTGCCGCAACAAAAAAGAAGAAGGAGAAGGACCCTCTAGCTAGCCAATCACCCATCAATTCACCCAAATTCGCATTCCTTTACTTAGTTTCTGCAATTTGCTTGTTTTTACTTTAAATTCGTCAAAAACCCAATCCCCTTTATTTTGTTGTCAAATTAGTTAGAATCTGTCCAAATTTGTGTTTTTGAGTATTTTGAGTCAAAATCAATTCAATTTTCGTCCAAAGTAAGTCTTAGTGTCTAGTTTGAGTCTATTTGATTGTTTTGTGCTGTTTTAAGTCTTTTTAGTTTGTTTTGAGTCATATAAGTCTAGTTTAGAGTCCTAGAGTCTAGTTTTCTGTTTTTAAGTTTAGTTTTGTGTTTTCAAGTCAGTTTTAAGTAGATTAGCAATCCTCCTAATCCCCGGCCTAGAACGATCCCTACTTACAACTTTACTACAATTGTCAATAAGAGGGTTTAATTTGTGTGCTATTTTAAAACACATCAAATTTTTTGTGCCGTTGCCGGGGAATATTAAGAGAAAGAAGTGGCTGGGGAATATCACCTTAGGAACTAACTAACTCAAATGTAAAACAAAATGCACTGTCAACAACAAAAACACACAATTCATCCACGATTGTTTGTAAAAGGAGCACTTGTGCGTGTGCACACACACACACACACAAAAAAGTTAGGCATTTTCTCTTTTTCCTTGAGGATTTGGGGTCAAAATCTTTCCCAAAACATTTAATTAAAGTCATGATCCTTTCCCTAAAATATATAGAATCTGCTGCATAAAATATAATGAGACATTCATTCAGCCATGACCCATTCACCCATTCATCCATAACCATTCATTCATTCATTCAGCCATCATTCACCACCTATCCATAATACACCACAACCCAATTTCAGCCACAATCACCCTTGTGCCGCAGCTTTGCAAGGAGAAAGGAGAGGATATCTTGGAGTCGTGTCTACCATTCAAGATTGTTGGATTGTTGGAACGTTTCTAGGTGTATTCAATCTTTGTTTTCAATGATTAATTTAAGTTTTCGTTGTTTAATTGCGAACATGAGGAGCTAAACTCGTTTTA
>Dhingra_Pear_16_GATCAG_L001_R1_001_paired_trimmed_paired_merged_contig_82816 ---NA---
CAGTTGAATATATAGCGAAGTGAGGTAAACACTTCCAGTACTTGCTTTTGACAGGACATGGTTTCTTTACTTTTGCAAACTTGAGATACAATCGTTCTGAATAATTAACATGGAAATCAGAATTACATTTCAGTTATGTAGCTAGATTCAGAGTTGTATTGATTTATGAATTCCTTACTTGCAGTTTATATGTTTTAATTCTTGCTTTATGCTTCTCTTCCATTGAAAGTTAGTGCCCTAGTACACATGCATCTTCTGTGTAAGCCCCTCCTAGCTAGTTCTGCATAAGTCTGGATACTAGGAGGAATGGAGGATGCTATTGCCATACATTCCTAATTTTCTTTTTCCTATTATTCTCGTGAGAGGATGGATAAGTAGATGCAAAGCAATAGCTGCTGCCTACACGGGCTACACTAACACTGGTGTGTTTAAAAGCCAAGAGGTTGTGGAGGTGATGGTGGGGCCTAGCGTCAAGGAAGCGAGTGAGGGTGGTTTTAAA
>Dhingra_Pear_16_GATCAG_L001_R1_001_paired_trimmed_paired_merged_contig_82818 ---NA---
GTCTCTCTAGACTTTAGTCTATGAACTAAATATTTGTGAATATTGGTCCACGAACGCATCACAATCCACTAATCGTTTTCTGTCACAATATTACACAAATGGGTTTTGCCCCACGTAGTGACAAGTATAGGGTACAATGTGCATGAATTTTAGTTCAGGAAACATTGCTCCAATACTCTTCTACAAGGAACGCACAAGAGACCAAGTCCCTCGATCCCATCCTTTTAATCCCTTCTGTGAAGACCCGAAAACAGAAAAGACAAAAAAAAAAAAAAAAAA
>Dhingra_Pear_16_GATCAG_L001_R1_001_paired_trimmed_paired_merged_contig_82819 ---NA---
CTATCGTGCTGGTGATTCCTGGATTAACCAGCGATTCTGAATCTGCTGTAAGCTTAATCTTTATTTCTTCATTATTTATTTGCCTTTTTGTACAAACAGAATTCTCCAAATCCGCATCAAGGGCTCTGGTTCGAAACTGGGGTCCCCTGTGTCAAACCCTACAATTTGGAAGGTGGGAAATTCTTGCAGTTGCTAGATTAGATTGGTACTATAAGGAATTGAACCCGTTACCACGTGGGAGCAAACTACTTGACTAAACCCTTATTGGTACTCA
>Dhingra_Pear_16_GATCAG_L001_R1_001_paired_trimmed_paired_merged_contig_82820 ---NA---
AATTAGTATGTGGAAACGCCTCTCTACTACTCAGATTAATTTCATGGAGGAAAAAAAAACAATTTTAGCAAGAAATTTAAATCAAATTTCAAGTTATATGTAGAAACACAAACGATCAAAATATAACAAACTGTCCCGTTATATCATGTGGTGAATTTTATAGAATTTTATGCCGACTTAAACTAAACCTTCCTTAAAGTTGAAGAGAAGGTCTCCAGTAAAAAGGGCCACTCATTAGGCTAAGTTCTAGGTTCACTATGCCACGACCAGCCATTTACAGAGTAAACTGACACCGTATTACATGTACCTGTTGGGCTGCTTGTGGTTATCAAAGAATTAGCATAAATATGATTGTCTTGTAACACACCTTTCACAATCATCAGCAGCAGAATAGCACATAGTTCCTTCTTATAAAGTACGTCCCACTATTTCACACTCAGCCTTCGAAAAACAATATTCGCTCCAAAGGTTCACGGCAATCCTTTCCATTTTAGCTAGGTTGGATCCTTCAATGACCATTGCTTTCAGTCTTTTATATAGAACCTTGCTCGAATAGTAAATGTTACGAAATTCATGTTCAACAGCTGAAAACCCTTACCCAAATATCACAACGAGCGAAATCTAAACCCTAAACCGGAATTGGGCTGAACCCACAAGCAATGATCAATTCACAAAAGAAGGAGAACATTGCAAATTGAAGAGGAAATGAATGCATGTCTCCAGAATTCTTAAATAATCTACCTACTCTAAACACAATTCTTAATGGAGAATCCTCAATACACTCAAATCTCACAAGCTTACAAAACTCAACCTCTACCAAATATACGAGACTAAACTACGGATTGACCTATGTATGGGTGCACAGTTAAGTCAAAAACATCACAACTTTAGTATAATAATTAGAACTACAATAGAACTCCAAAAGAGCTTAGTGAACATAGCCGTGATAAATGATCAGACACCCAATAGACACGATTTCCCAAACAAAATGCCTTATTAGGCTTAACTTAGTATCAAGCTAAAACTAGCCACATACAAGCTACCATATGAGTAAAGTACGAGCATATATATATATGATCATGCTAGGCCTAAAACTACGGCAGAATGTTGCATACAATTGGGATATCCCTGGGGAAATCCAGGATAAACCCAAAACTAGCTAGACAAAATCGGGCATGATGAGGCACAAGAACAACGTCATGCTTGACATGACACGAGAGATGATCTTATCTCTAGTACTTTAAATGAGTTTCAGGATTTCTTCAATCATTGTACATACCCCACCATTTTTTGGTCATTGATAACTCAAGCACTGAGAAAGTACATCTGTTTGTCACATGTATGGTTTGTTGTTAATTACTAGTTTGTTACAATTAGTTAAACATTAATTCATTAAATCTCTTGATTAATTAGTTAGAGGAGGTTGCTTTAATATCTGGGTATATACTTACACATTGATGTACTCATCACTGCCATGTAATCATTCTTTTCGGATAATCAAATATAGAGCTTTCATTTTCTCTCAAGATTTTCTCAATCTGCTTGCTTTCATTCTTCAAGTCGCCATGGTATCAGAGCCTAGGAAAGATTTATTCTCCTCACTCAAGGCGAGGATTACAGAATGCAACTTAAGTTCCCTATCTAACTTTACAATGGACTCATTTAAATACTCTATAAATTATGTATAAACCCTTCTCAATTCATCCGACTTATCTTCTATTTGTTGAACTAGTCAAGTTGATTAGAACATCGGATCATGTTTAGTAGCATCCACAAGTAACTCTCCTATATCTAGCTATAGCTGGTGGGATAGAAGTTACAGTTAGCTCCCTAACCAAGGGGCCATGACTCCAGGCAGTCGATCCACATGCCAAGAGTCGCATTGGAGCAGATTTTTCCGTTATTAGTTGTCATCGCCATTCGCATACTTCCTCTCCACAATTCACATTCCTGTCATGTATTGGTTACTGTCCTCAGAATATGGCACCTAGTTAGATAATCCCAACAGCCGTATGAGGCACTGGCAAGACTCAAATTGCTACGGTTGGGTGTATGATAAGTTGGTATGAGTGCACACAGTTAAGGAACACTTCCCTGAAGAGTTGCTCTGAAATTTTCTTAAATTTAATTTGTTTGAAGAAATAAACTAATAAAAGGAAACACAAAAAGAGGACTTTATCTTTTTGTTTTAGTCAAAGAGAAGCTAAATGACATTTGACATGACTGGGTATATGTCAAGGGTGGAGTACAATTTATAAAATAACATATAGTTATTCGAACTTTGGAAAAAAGGGGGGAGCAAGAGCAAGAGGGAATGACATTTTTGGTCATATATTGCGACGTTCTTGTGGAGAGAATAAGAACCAGATTATAATATCGGTAACATACGGAATACCAAAAAACAGTTCCAAGTTTTATTTAATAATTCTCAAGAAAAAAGAAAAAGTGTTACTATTTGCTTTCTTATCTCAGCTAACGATTCTGATTGTGTTTGCTACTTTTTCTTTAAAACCCATTAATGCTTATGCCACAAATCTCATCATTTGCGCAGGAATTATTTTTAAAAAGGAAAGAATATTGATCTAAAATTGTTTCTTTAGTTTATTTGTAATTTTGTATAATGGAATTTATTGTTTAATTCTTACCTTGAGCATTATTAGTGCGATTCTTAGCTATTTTAATAAGATTTCTTAATCAACCAAAGAAAATCTTGCAGAAGAGAAAAGACGAAGAAAGAGGAAAATAACCAGCAGAAAATAAAGCAAAAGCTGCTTGGCCACAGCCCACAAGGAACCCTGTTATTTTGTTAAAAGATGGTGGACGTGATTTTACATTAAGCTACATAAGGTACCATGCAAAAGCCAAAAAAGGAAGCAGTACTAGTACGATTATAATTTAAGTTCCCCCAGAAAAACTATCATGCACTATTTAAAAGTTCAGGCATATATATATATATATATAT
>Dhingra_Pear_16_GATCAG_L001_R1_001_paired_trimmed_paired_merged_contig_82821 ---NA---
TTGTTTGATCGGTAGTTTAAACTTTTGATAAATTCACTAGATGTTACGAATCCTCTTGTTAATACTAGGTGTGGTTGGATATAAATCTTGGGTTAAACTACTTGAGGGGAGGAGGCTTTAGGGAATCGGAGGGATACACTGTTATGTAAACTAGCCAATGGAACCAAAAAAGGAACACAATTAATTTAGAGAGATCGTCAATTTTATCTGGTTGATGAAAATAAACTAAAAATTATGTAACATTCGCATGTAGCTATGGCTTATATGTATGACGTCCCATGTTGATGTCAGAATATAAGACTGAAGTCAAGGGATAGCACTTGAATAAACATAAAATTCCATTGCTTCGTATTGTTGTCTTCTTGGGGCCTACATACAAACTGGTGCCTCCTATTTTCCGTTATAATCATGATAACATTTGGATGTATGCATCTTGCATTGTGATTGAGTGTTGATTTGAACATTTTACAGACGGCCAATATGAGGGTTCCAATTC
>Dhingra_Pear_16_GATCAG_L001_R1_001_paired_trimmed_paired_merged_contig_82822 ---NA---
TTAGTTTTAAAGAAATGGTGTCCAATGTTCATCTCTCAGCTTGAAGAGATCATGATTGGAGCTTATAATTTGCCAAAACTCAATGATTCCATATCTTAATTATTCTTTGTGAAGCATGATTTAGATAACATCAGGAGTCTTCTTCCTAACATGTTTATCGAAAACATTAGTGTAGCGATTTCGACGCTCATATGCACTCCAAACTGAATATTTTACGATTTTCTCTTCAATCGTAGGAGGAGTATAGGAGACTAAAGAACGAGCTTTAAACTGCTAGCCTAAAATTATTGGATGCGTACCATGTTGATGCTAGATTAAGACTGCTTTACTTTTCCAGTAATCTAATCCTGCTTATATATTAATTAGAAATCGGTTGAGCTGCAGACATAGATAGCAGGTAGACCTAAACAATGCAACTACTTTATTGGTCAAATCCCTATTAATCAACTAATGGGGTTTAATTTTAATAATCACAATTAGGGATCTAATACTACTACTGATGATTCCCTCTCTTCCACCCTAATCCCTGCATTTTCATGCACATTCTTTGATCATTTTTTAACAAACAAAACAAGTAGGATTTGAGCCTAAAACCTACATTTTTTCT
>Dhingra_Pear_16_GATCAG_L001_R1_001_paired_trimmed_paired_merged_contig_82823 ---NA---
TCACTCGAGGCTCCTTTTTAAGTTCCAGGTGAGAGGTTTACATGGAGTTCCAGTGGAAAAGAGTGTAAATATCTGAAAGTGCTATGTTCATCATGAAACTTTTGTAATTATAGGACAAAAAATATTTTGTTCCCGACTCAAAACATGGTTCTAATGTGAATCCGCCCGTTACTTGCTGTGTAGAATCTATGCTTCTCTAATATTTTCTTAGAGATGATGAATAATAGTTGAAAAGGGGAGGTTTTGCTTGACTATGTTGTGCAGAGCAGCAAAATCATGCTTGTTAACTGATTTATGACTTTTTTGTTTATCCAGCTGCATA
>Dhingra_Pear_16_GATCAG_L001_R1_001_paired_trimmed_paired_merged_contig_82824 ---NA---
AATTGAAGACTGATGCAACTAAAAGGTTATTCCTTCTAAACAGTGATTTTATCCAGTTATGTCCCAAGGATAGCCTTATGATCTTATCTCCTATGCTGAATAGCCCACCATATGAAACAGTTGTAACAGAAGTAAATCCTTTGTTGCTTGGTCCTTATTGCGTGATTTATTTCAGAACATGATTAACAGGCCAATAACAAATGTGGTTAGACTTTTATGCTTGCCTTTAATGTTATGGGCGTTAGCTTTTGCCTCATAAATGCTGTGCTTCCTCTGATGTGAAGGGTTGCTCTTGGAAATTTTATTTAATTGTTAAATCAGTAGTCTAATTTTTCCTAAAATTTATGGCTCGTTCTTGCAGACTGTATGGTTTCATTCTCACT
>Dhingra_Pear_16_GATCAG_L001_R1_001_paired_trimmed_paired_merged_contig_82825 ---NA---
CAGTTTCCGCAGGCATAGCATAATCTGCAACAAATTGAGACATTGAGATATAATCAACAAAAATTGAGTCCCAGCATGAGAATGCAACATTAAAGTTTATCACAACACAAAATCTGAAAGCAGCAGCTTATCTCCCTAATGTTTCGAGCAGTAAATAAATGGTTCCTTGTTTTTATTTATTATGTCCTCAGGACTCACTACTAATCCAACGCATCAACAATCGGTTTCATGTCACGAAGGCCATCCTGTACCATTAATCATTCACATGTTAGCAATGCGGCAAAG
>Dhingra_Pear_16_GATCAG_L001_R1_001_paired_trimmed_paired_merged_contig_82827 ---NA---
TGTGGTTTAGCCGAACTCCTCCTTCCCTTAATGTAAAAATATCAATATACTAAAAAAAATAAAAAATAAAAATCATCAATTTTGAGAACAAAGACCTTCATCCATAGCGATTCATCAATTCCCCCGTTTGGTAAGAGTACATAGCTTTACCTCATCTCAGTTCTAAAAAGGAATTGATGGGGTATAGAAGTTCAAACCCATTAGTTAGGCACACAATATCCAATTGACATTTGATATATTTGTTCTCACTCAACTTGTTACGCCCTTCCACATACGAGAGACAATCGCTCGAGAAGATGCTCGTCTACAGACTCTACATATAAATGCGCCACCGGAGTATATGATTAATGAAAAAGAATTGTTTTGATTGAGAGTGAAGCCAAGAATAACGTCTATAATTTAACAGGTAAATGATCGAACATGTAATGGGAACTCCGGTGGCGAAAGCATCCTTAACAATCAACGATGATCTCCTCAATTAAGAGCCATGCTGGCCAGAGCCTTTTTATGCCGGCG
>Dhingra_Pear_16_GATCAG_L001_R1_001_paired_trimmed_paired_merged_contig_82828 ---NA---
CAACATATCAATTGCTTTTTAAGAATGAGATTCTACAAAGAAAGTGAAAGCATGCATCAACCAAAAACTAAATCTTCCTTCTTTATACAATCCGCAAACGGTCATTCCTTCACCATACTAAAAGATATGTATAGATATTTTCCAAATTTGCAAACATTGACTTAAATTTGATTTGGTGAAATCAAGTTAATCAACCTATTGGTGCATAATTAGCCATTCAAAAAGATAGCAGGCATAACAGCATGCATTATAATCCCTCCCAAAAATCATCTGAGTTTTTTTCATTAAGAAAATATACAGTACTGAAAATGTTCCCTGCGTAGAGAGAATACGAGATATGACATAACTTCAGCTTACGGTTCTGACGACAAGAATATAAGCTTACACAAATGTTAAACCAGAAGGTTGGGCTGTAA
>Dhingra_Pear_16_GATCAG_L001_R1_001_paired_trimmed_paired_merged_contig_82829 ---NA---
GCCATTCAAAAAGATAGCAGGCATAGCAGCATGCACTATAACCCATGCTCCCCAAATCATCTCAGTTTTTAGACTTACAATATATACAGTTCTCAAAATGTTCCCTCCCTAGAGAGAAATATGAGATATTGACACAATTTCAGATTAGGGTTCTGACCACAGAAAATATAAGCTTACAGAAATGCTAAACCAAAAGGTTGGGTTAAAGTAATTTTTTTTTTTTTTTATGAAAAACA
>Dhingra_Pear_16_GATCAG_L001_R1_001_paired_trimmed_paired_merged_contig_82830 ---NA---
TCAAGTCCGCACCAAAGACCTGCAACAAAAGTTACTTTATCCGGTCAATCAATGTTGTCGGATACACTGTCAACGTATGGGTGCAAATCTTCGCAGGAATTAAGCAAATCTTTTGATTAATAAAACTTTCCTGGCTTTACTTCCTTCAAATTTCAAAATAAATAAGGAGATTCACAAAACTATGCTTAAGTTTTTCATCTTTTTTAACATCACAAATATATGAAGGAGAGAAAAATGCCAAA
>Dhingra_Pear_16_GATCAG_L001_R1_001_paired_trimmed_paired_merged_contig_82831 ---NA---
ACACATTCAAGGAAAGGCTAAGCAAAATATTTTCCAACATATGTGTTTATGGTTTATCTGTTAGAAGAGGGAGGAAGAAGAGAAATTCACTTTAAAGTCAAACAAACAGTGGGGGAAATGTAGCTGTGAAGAACAAGCAGCATTGCCAAAGTCCACAGAATATGTGAAACACTTGCCAAGGACGTAAATTGCAACTCAAATCTATGGTTCATATAAATCCCTCGAGACACATCAAGACTGTACTCTAGCTATTCTCTCACCTGATATGTTTAATATATAGAAACTCCAAATACTCTAATATGATAATCATATTTACGTCATAAA
>Dhingra_Pear_16_GATCAG_L001_R1_001_paired_trimmed_paired_merged_contig_82833 ---NA---
CGGGTATTCCTTGTAGCTATTACCTGAGTTTACACACCCCCACCAGAACCGTTAACGTAATACTTCTCACACTAATTAAACTTTTAGACGTAAGTTAATTAGCTAGTTAGTTTCTTTTTTTTTTTATTGAAATGAGTTTCTTAATTAGCTAATTAGTTTTTTTCATCAACACTAAACAAACACACAACAACTTTTAGGATTGGACCCAAGAACATATTCACTTATATTTGTGGGCGCCAAATAGTATATAGAAAAACCATTTGTTAATCATGGGTCTACTAAACTTCAGAGAATATCAGTGTAAAACACATATGTGGCCCCCACAAACCTCAAATATGTGCTCATCGCTCATCTCTCATCGCATCCCCGTCCTATTTTGGAACCACTTTTGTGAATCAGATTCTCTCTATTTTTATTTCCACAAGTGCTTTATATCTCA
>Dhingra_Pear_16_GATCAG_L001_R1_001_paired_trimmed_paired_merged_contig_82834 ---NA---
ACTCCACAGGACATGGGTTAAGGTACTAAGTTTTAATTTTATGTAAAATTAATACTAATTAGTTCAGTAATCAAGGTTTTGCAGTTCAGGCTGCCCTTCATAAGCTTATACCTCTCGCGTGCTAACTTTAGTTAACGTTCATTTTTTGTGGCCCGCAAACTTTCACGTGTCCTGCAAAACTGTGTTTTTTCTTGAATCTGAATTGATGAACAATGCATTTCCACAAAGAAATG
>Dhingra_Pear_16_GATCAG_L001_R1_001_paired_trimmed_paired_merged_contig_82835 ---NA---
AGCTGAGAAGATTAACACAATCTAATCATAATTATATATCCCGTTTAGTGTGGGATTATAAACTGGGCCGGATCCTAAACTACGCAAATTAATACGTGCACTTATTAGGAGAAAATCAAAGGGTGTCAAATTGTAAATTCAAGGCAACTCTTAAGTGCCCAAGAAAAATGAGAAAACCAAACAGATCAAAAGGTCCTAGCTTTACCCAAAAATCTGAGGAAAATTAATGAGATAATAAACCTGTGAAGCTCAAAATTTACAGAAAATCAGCTTTAAAGTCAAGTTAGTTGACTAAGGCAGTGTGTCCGTTCCTTCAGACCCAATAGA
>Dhingra_Pear_16_GATCAG_L001_R1_001_paired_trimmed_paired_merged_contig_82836 ---NA---
AAGCTGAGAAGATTAACACAATCTATTCATAATTATATATCCCGTTTAGTGTGGGATTATAAACTGGGCCGGATCCTAAACTATGCAAACTAATACGTGCACTTATTAGGAGAAAATCAAAAGGTGTCAAATTGTAAATTCAAGGCAACTCTTAAGTGCCCAAGAAAAATGAGAAAACCAAACAGATCAAAAGGTCCTAGCTTTAGCCAAAAAATTGAGGAAAATTAATGAGATAATAAACCTGTGAAGCTCAAAATTTACAGAAAATCAGCTTTAAAGTCAAGTTAGTTGACTAAGGCAGTATGTCCGTTCCTTCAGACCCAAT
>Dhingra_Pear_16_GATCAG_L001_R1_001_paired_trimmed_paired_merged_contig_82837 ---NA---
AGCGGAGTTAAGTTATGACAAATTACGCAAAACAGAAAGATACTTTGCAATGACAAACCAGAATGCTATCAAACTGCAACTTTAAAACCGAAGCCAACAAATCTGTTATTTACTTTCCTCTCCCCTGTTGCCATCTTTCCTTCAACCAACGAGACCCCGAACCAACCAAGCAACTTTCAGTTTTCATCACGTCCAGAATTAGGGCAACTCAAACAACTCTTCTTCCATCAACTTGATGCATCCCAAAAGACACTAATTCCCACTCCCTCTATACGTCTCTACCTGGTCACTACGTTACAAATTCGACTGATTCCAGCAAACCGTAATTTCTCCCTAACGTTCGATTTCGAATCAAATACCAAAAATTG
>Dhingra_Pear_16_GATCAG_L001_R1_001_paired_trimmed_paired_merged_contig_82838 ---NA---
AATTACTTCCGATTTATCCAAACCTATTCAATCAAAATGGTCATGATCAACAAAATCTGCAATTCTTGTTAGAAAAGCACAAAATCAAACAGAGTCAGCAAACAACTTCTTGTTATTGCCTTGGTCAAGCATATGGTGAAAATTTTGAATCATTCAACACGGAAAAGATTTCACTAGATCCGAAGCATAATTGAAAGCATATAAATTAAAAACCGAAGCCCAGTAAAGGACGTTATTGTCCGATTGCCCATGTGCCACATTTCTTGTAAGTTTGGCTTTCATATAATATAGGAACCAACAAGAAAACAATGTTAGCAGAACAACTTGCCAATGAATAGGGAGGAAATTATTTGGCTTTTAGTGTACCCTGTTGACGGTAACTTTCACAATAGTTCTAGCGAGTTTGATTCCTATAACACTATTGTTTCGGTAATATGAGTTCGATAGATTTGAGTTTAGTCTATTAATTGTAGGACCCTTCAATTGTTTCTTTTTTTCCCAATGAGGAACGCTAGTTATCAACCAACGGGAAATCATATTAGCGTTGTCATAAGTTCATTGTTTAACTAAAGAACACGATTCGTCTCTTATTGGATAACAAGTTAGATGACTAAATGGATTCAGATTTAGGCAAATTCTTTTGTAAAGATAATCGTTAAAGGGTGACTTAAAAATAAAAGGTTTGGATTGTCAAGTAATATTGCAAAATTTACAAAATAAAGGAGAAGGTAAAAAGTGAAGGTACAATGGGGAAAGGTAAAGAAAAATCACTTAC
>Dhingra_Pear_16_GATCAG_L001_R1_001_paired_trimmed_paired_merged_contig_82839 ---NA---
CTTCCTGATCACCAAATTCTAGCTCATCCATTATTGCTATCTAGCTGCTTAGTTCCCTAGAATGATTAGTTTCCTCTTTATCAGCTAGGTCCGTGCGTTGCTCAATCCTTCTTCCAAGTACTCAAACATTTTCCTATAACCGAGACGCCGTGAGGGAGGGGATCGAAGGAGATGCAAAAGTGTTTCTTAGTTGCTTCTGAGAAGTTTTTGTTTGGTTCCAAAGAATCCAAACCATGGAATTAAAGTCATCCAAACGTAGATATTCCAAGACTTTCATGGCATAAGAAAGTTAATACCTAATACTCACATTATGGATACAGATCATGCCAGTGCTGCAACTTCC
>Dhingra_Pear_16_GATCAG_L001_R1_001_paired_trimmed_paired_merged_contig_82841 ---NA---
CAACAGGAAATCAAGAAACAAATGCGACACCAGATTCAACACAAGATTTTCAAGGCTAACTACTTTACAATCTCACTAATTCTGGCAGCATTCATCGTTGCTAAATCAATCAAGGAGGCTACAGAACAGACACAAGCAACCGAAATCGACACAAACACCCCCAAAACATTTATCTCAAACAGAACCGAGTAACGAATTTACAGAAAACATACGAAAAGAAACGAAAACATTGGGGGCACTAAGAAAATGTAGGAAAACAAT
>Dhingra_Pear_16_GATCAG_L001_R1_001_paired_trimmed_paired_merged_contig_82842 ---NA---
GCTGAAATAAAAATAAAAATAAATTTATAATACAGGGGTCAAGTTGTCCAGTGGTCAGACTAGGGAAAACATCATGTTTTTCATCAAGGAAAACAAAAATAGGGAAAACATCATGCTTTCATCAAGGAAAACAAAAATAAAGCAGCGGTCCAATCATGAAATAAAACCTGAAAAGAACTATCCCTAAACTCAGAAGATACAACACCAAAGGGAAGCCCAAAGGTCCCAAAAAAACTCCAATTCTTCAGATTAAAGAATTACATTTCAATGAAAAAGTTTGTATCTTACAACAAATATGTCATTTTAAAAATTTGTACAGCGCATAGTGAGCCCTTCTTGATCCCATCTTAAATATAAAAAACATAAAACAGAAAGAAAAAGGAAAAAAACAGTGGCATGTTCACCATATGAGTACTTCCGAAAATAAATCCATGTTGAAAAAGGAAAACAAGTACCTCCTCACGTGATATTGTGTTCCTG
>Dhingra_Pear_16_GATCAG_L001_R1_001_paired_trimmed_paired_merged_contig_82843 ---NA---
TTCGGACCTCCACCATGTCTACCATCTGAACGATTTAAAACTCAAAAGCGTTAAGAGAGTAACTAAACTCTACTTTACACCACCATAGCAAACAGTTATATTATGCATCTCAACAGGCTCGCTACTAATGCTTGTAGTCTCTTCAGATAGTTGCATTCAATCCTGATGTAATGCATGAAGGTCCAGGTTCTATTTGTGGCCGTGAGAC
>Dhingra_Pear_16_GATCAG_L001_R1_001_paired_trimmed_paired_merged_contig_82845 ---NA---
CTTCAATATCAATGTCTAAAATATGCGAGTTCCAATCATCAAAAGACAACTTGCAAAGTTTAACACTCATAAAGACTTTTGTTTACAATATTGACCATTTTGTGCCATTCAGTAATAGAACATTGGTTCATTACTTGCTACATAAAGATTTTGAATTTCTAGTTAGATTGCATAAAAAGCAAGAGGGATTACCACATATGGAACTTATACATCTCTAAAACAAAAGTGAGGTTTAAATCACATATAGGGGGTTCTAGAGTGTATTGATTTCATAACATTTTCCAACAACAACCACTACATATAGAAAGCTGTCGAGATTGATTGGAGTACGAAATAATTGAACATGACAAAAGGTTCCGTATGAGGACAGTATGGTATTGATGTATTTACAATGCCTCAGTGAACAAACAAATGAATACAGAAAGGACTTACATTGAATTTTATGTCCTCATGTCC
>Dhingra_Pear_16_GATCAG_L001_R1_001_paired_trimmed_paired_merged_contig_82846 ---NA---
TTTTTAATAAAAATGAACTGTTTTCTTTCTTTCTCTAATTATTGTCATAAGCGCTTTTGGTGATCTGAGAGTTTAAAAGCGCTTTCCAAACAGGCCATCCATTTGTTCACTTGTTTTCTCTCATGATGTTGTAATTTGTACGAATTTTTAGAACTTTATGCAAAAGTATGGCTGTGAAAAGGTGGATTAATCATTAATATGGATCAAAATTTGC
>Dhingra_Pear_16_GATCAG_L001_R1_001_paired_trimmed_paired_merged_contig_82847 ---NA---
ATATTTATAATAAAAATGAACTGTTTTTTTTCTTTCTCTTAATTAGCGTCAGAAGCGCTTTTGGTGATCTGAGAGTTTAAAAGCGCTTTCCAAACAGGCCATCCATTTGTTCATTTGTTTTCTCTCATGATGTTGTAATTTGTACGAATTTTTAGAACTTTATGCAAAAGTATGGCTGTGAAAAGGTGGATTAATCATTAATATGGATCAAAATTTGCAGGTGGTGGTGCCAAAAATAGAGCCA
>Dhingra_Pear_16_GATCAG_L001_R1_001_paired_trimmed_paired_merged_contig_82849 ---NA---
GGAGAAGAAAAGTTGGAAATCTAATCCTCTTTTCATACAAAAGAAGCGTGAGAGTTGTATTCATTGTTCAATTAGAAGCACTCTTTGTATTCATCAAATTTTAACGAAGGCTTTGTTTCCTATTCATTTTCTCATCTTAATTTATCATGTGAAAGTGTAAAGGTATTCTAAAAGCCGGATACTTGCATTCCAAATGTGGGATACGCCTATCCATTAAGTCAAAGCCGTATCAGTTGACCATGATAGGTATCCGAGAGTATCCAACAAGTATCAGATACGGGATACATAACCAAACTAAAGTATTTGTGCTTCATAGGCGTATAGCTCTAATAAATTCCTTAAATGCTATAGATATATTATCACGACTGAATCAAAGCCAGAGACCATATGAACAACTCTGGCACTATAAAAGAGCAGTTAAGGTGCAGAGAAAAAGGAAAAATACAAACCGTTTCTTTCTTGCTA
>Dhingra_Pear_16_GATCAG_L001_R1_001_paired_trimmed_paired_merged_contig_82850 ---NA---
GATTTTGGTACTTTGAAAGGTTAGCTTGAAAACATGATGGAAACCTATGAAGATCTTAGTTCTATTTTTCTTCAAATCCATAAATAATTGCTGCGTTTAAAACAAAGTCAGTAAAACGATGGCAACTAGGAAAAGAAATTGATAGCACAAACACAAACATCACCCATAAACAATGAACTAGATGCAATTGAGCATGAAATGGGAAACTACAAAGCGGGACTTAATTGATAGTTATCAAACTAAGAGCATAAGAAACCATACCATAAGGCATAGGCGGCCTGGGCC
>Dhingra_Pear_16_GATCAG_L001_R1_001_paired_trimmed_paired_merged_contig_82851 ---NA---
TACATTCTTGTTAGAGAGCCTTGACAATCAAAATAGATTGACAAGGGAGAAATTCTTCAGTCCCTAACACAGTTAACTGTATTCTGAAACACCAAAAAAATCATCGGCTTATCAAATTATCTATCCAGCCAGACATTCATTCATTAGCACCAAACACAAGGGGGTGGGATTGTGTGTGCGATTAAATGGCGAACTTGCCCAATCGTCCAACCGCACACATGAATACGAACTTCTTATAATAAGGTAATGCAAAGTTGAAATGCATTAACCACCTGTAACAAAGATAAGATTAACAGTTTCTCCTGACAAACATAAGGTGGCGGATTAAAAAGATTTTACAACGTAATGCAACACCAAGAATATTGGGTCTTGCAGCCTGCTTTCTGGTTAGTAAAGCAAGGACATGCTTCACCCTCTCAATCTGTGTGATTTCACTCCACAATTCTTGGCCATGTCCATTTTGTATGCACTGCACTTTCCGTTGAGGGGCCAACTGTTCGTGGGTTTTTATTTTCAAGCAGGTGCGGTTCTAACTGGGCATGAGTTTCGTTCAATGCAATTTGGAGTGTGGATAGATGGTATATGTCTATGTGAGCCGATGGTTGAGACAGGGGGTCAGGATGAAATTGAGAGAGAATGGTTAGCTGAATGCTGAGAAGATGTTTTAGGACTAGGGTGGTAACAAGTGTATTTACAAGTTTGTGACGTGATCGAGATGATCTTAAAAACCCACCAGTTAGCAGCAACAAAAATGTTCCACC
>Dhingra_Pear_16_GATCAG_L001_R1_001_paired_trimmed_paired_merged_contig_82853 ---NA---
ACTTCACATTAGTCGATGTTTTGAGGTTCTCTCAAACTTAACAAAGTCTTGATCACCACCTTTTTTATTCTTCATTTACTGTTTACAGAATATGATTATAGTTAATTTTGAATTTTTTTTTTTGCTGTTATCCAATATTTCCTTTTGTTTGGAAGAACGGAACAATATGCAGGAACAAGAAAATGCAATGCTTGGTTCTGTATTTGAGTCGTATTCCCTTTTTTGAGATGTTATCTTCAACAATAAATGTGTTCTTTTAAGTTAAAAGATTCATTTGTATATGGCTTCTGTAAAAAATTCTTTATTCGTTACTTATTTGGATAATATCTGTTGCCTTCTGGTATAGATTGGAAACAAAGGAGT
>Dhingra_Pear_16_GATCAG_L001_R1_001_paired_trimmed_paired_merged_contig_82854 ---NA---
TTTTTCGTTGAACATCCATATCTGCGTAGGAGATTAAGATTAGTAAACTCTTCAGCGACCAAGATTTTCATAATCTTCATTCTTCACCCACAGTTAGGAAGGTCTAAAAATGCATTCACAAGACCCACATTCAATTAGCTTCACAGCAATCAATTGGTCACATTCCTTAATATCTATGCACACCTAGCTGCATTGATCAAATCAGTACCTTGACCTTGATTTGAAATCAGGCAAAAATTTGTATTTAGATTCATTTGGATGTGCCCAATTAAGAACATAGCTGAAGCATTTTTTGGATCATGACTTTGGTTGTGACCGAAAGATCACAAGTTCGAGTCATGGAAATAGTCTCATTGCAAAGCAAGGGTAAGGCTGCGTACAATAGACGTCCCCCTCTGATCCTCGAAAAGTAGGGAGCCTTGTTGGCTTGCGGTCATCCTTTACCTTTTGTCAA
>Dhingra_Pear_16_GATCAG_L001_R1_001_paired_trimmed_paired_merged_contig_82855 ---NA---
ATTAATTAGTTAATTGAATCGTATTACTGAACAAGTAAACAAGAGTATATGGTTGTGCCCTACACTTATATACATAAATCATTAACATTTCAACAGCTTCAAGCTCCAAATTACAAGAGTAAAAGGCACCTTGGATCTTTTTCAGCATTTTCGTCAAGCACCACTAGTCTGTGAATTAAGAGAAACAGTCCAACATAAATTATTTTCAGAACAAAACGTTGGCTACCCCACATCGGTGGGGGAAAGAAAAAGTAATAAGTTTAAATATGATTACCGCACTCTAACTAATACTGAGGTCTTTTGTGATAAAACCTCAC
>Dhingra_Pear_16_GATCAG_L001_R1_001_paired_trimmed_paired_merged_contig_82857 ---NA---
AATTAAACGCCAAAAGCTGATAAAGGTCTAGATGATGCAATATTGTGGCCACCAATGGCAAACCAGCATTGCTGAATACTGAAAGCATTTCGACATTTGTTGCTTGAATTATGTCTTGCCTGCAGTAGAAGCATATCTTGACTTTGACGTGTTTGTGGTCACTTCTGAGTTCTGAACCAGCATTCAGCAGCTGTTTGAGATTTGACCTGCCATATCTGAAGTATGGATCAAGAGTATCTGGAGCTTGAAGAAACGATTTGCCTCTAATTTTATACTTCCTGCTGCAGTTTGATTGCTCTACAAGCTAAAAAGCTGGATGGAGAGATATTGAATTATAACCTCAGCTTCTTCCGGAACTATTCAAAAGG
>Dhingra_Pear_16_GATCAG_L001_R1_001_paired_trimmed_paired_merged_contig_82858 ---NA---
GATAGTATAGGAAGTTTAATAAAAGAGAAACTCAGGATTGTGTATTCCAGCAGTCCTACCAAGAAATGAGTGCACAGAACAAAGGGAATTCAGAAAAATGGTAGACAATCTTTCGCAAATGTTATGTTACTCACATGTTACACTTTCGTTTCATCTTCTGTAATGTCAATGTTTCAAGAAACATGCAAGCAAGAATTCTACCATTCAACT
>Dhingra_Pear_16_GATCAG_L001_R1_001_paired_trimmed_paired_merged_contig_82859 ---NA---
TACCCGCCCACGTGTCAATCATCGCCACAAGGTAGTATCTCTAGCTTTGTTCTTCTTTCTTCTGTTTTCTTTTGAATTTTTCTTTGTTGTTTTTCTTTGCTTCTCCCGCTTTTGGCAGTAGTTTGCTTTCTTCGTTGTCTTTGTTTGCTTCTCCTGCTCTTGCCAATCATTTTCTTTTGTTTTTGAATGGTTCTTAACACCTGAACCAAGTGATCAATCTTATAAACGAAAAAGAGAATATGTGAGAAGAGCGCTTTTCATTCTTGGTGAACAAAGGTTTGATATCTAATTT
>Dhingra_Pear_16_GATCAG_L001_R1_001_paired_trimmed_paired_merged_contig_82861 ---NA---
AAATAGATCTAAAACAAGGCAATACTGCATCACCGAATACTACAATTTAGACATTTTTAAATCACACCACCTGTCAACCACCCAGAAAAAAGAATCCTATGCTTTACTTCATTAACAAGTAAACCGTTATAGGCAGCAAATTCATTGTTTATGATGATGGAAAAGAAACAAAAAAGCATAAACATCACTCCTTTTCTTGTTCTTTTTGCTTTTCTGAGCCAAGAGATAAACATGAGATATCCAAAACATCAATACTCAAACCAGAAGCCAAACTAACCTTATCATTTAACCACTGC
>Dhingra_Pear_16_GATCAG_L001_R1_001_paired_trimmed_paired_merged_contig_82862 ---NA---
AGCGGAGTTAAGTTATGACAAATTATTGCAAACGCAAAACAGACACATTCTTTGCAATGACAAACCAGAATGTTAGTAGAACGGCAACTTCAAACCTCAAGCCAAAGAATCTGTTATTTACTTTACTTCATCACGTCCAGAATTACGGCAACTCAAACAACTCTTCTTCCATCAATTTGATGCATCACAAAAGACACTATTCCCCACTCCCTCTATACGTCTCTACCTGGTCACTATGTTACAATTTCGACTGATTCCAGCAAACCGTCCTTACTTCCTAATGTTCCATTTCGAATCAAATACCAAAAATTG
>Dhingra_Pear_16_GATCAG_L001_R1_001_paired_trimmed_paired_merged_contig_82863 ---NA---
TTGCCATGAAGAATGTTGTGCCTGGGTGAGAGGATTTTTCTTCACCTTGTTATCATGTTCCAATTTGTGTTACTTTTTCTGATTGTGTATGATATATGACCATGTTTACAAAGCAGATCGTGTTTTCCGAAAAAAGGATGAATCGTTTTTGTACAATTGTGTGTAAAATGGATTATTGGACTAGCTTTTATGTGATCAGGGAGATTTGCTAGTGCCTTATGAGCAATTTTTGGTATTTGATTCGA
>Dhingra_Pear_16_GATCAG_L001_R1_001_paired_trimmed_paired_merged_contig_82864 ---NA---
AGACGTTGCGATATTTTAAACTGCTCTAATTTACGGGAGACGGGAAGAGGAGTTCAAACGATAATTTAAACTACTCTGATCTACGACAAAGGGATTCAACTTGAGTGCGAGGACTAAATTGAAAAAAATAAATATTTAGTAGCTATTGAATCATCATTCCTGTTTTGATAACAGAGGTTCGGATATTTGCTGATAAAGCTTGTTAATTTGGCTGAGATTGCAGATGTGTCCTCACTCTTTGAGCGCAAGGAGCTTCACTTAAC
>Dhingra_Pear_16_GATCAG_L001_R1_001_paired_trimmed_paired_merged_contig_82865 ---NA---
TCTTGTTTAATAAGAGCATATCTAATGCATGCAAACTAGAAGGAAAAAGTATTATTTAGCCCCAAATGACAAAACTCAATTTTCAGCCCCAGGGCTCTTCAAGGGGCTAGTCTAGCCCTTGCTCTTGCTCAAGGCTCTTGAAGGGTCAACTTAGGAAGAAATTGGTAGCCAATGAAAACTAGCCATTGAACATTTTTAGCCCCTAGCCTCTCACACCATCAGAACAAATTTTTTTTTTCTTTGAGAGGGCTATATTTCATGAAT
>Dhingra_Pear_16_GATCAG_L001_R1_001_paired_trimmed_paired_merged_contig_82867 ---NA---
TATTTAGAATTCCCATCATATCAAAGAAAACAATATATATCTGGAATCCAAATTAACAGGGGAAAAAAAAACTATTGTAGATCAGACAACAACGCGATAAAGCAATAGAAATTACCGTTGTTTGTATACCGATAGAATTACATGGGCAAAGATCTATCAATATTCCATACATATATTTATTAACTTTTTGGTTTCAACAAACAAACTCCGATATTACATTTTTTTCAAACGATAGGATAATCTACTCTGTATAGAAATTCACTGCNNNNAAGCAACAAGGATTCAGTGGAAGTGGCCAACCTGTGACGAGATCTGATGAAAGTGCAAGATCCACGAAACCGCCTTCACCGCGGTCTCGGATTCAGTTGATGCAAGGCGGGACCCGTTTTGCCCCGTGGCCGATTACATCGAGCCACCTAGCTCATAGGCCCAGACACGGCAAAGCAGGGTAAAGCGGTTCCCGACCTGCACCAAGCGAATTAGAGACCGCCAGTAACTGAATCAACGCCCAAACACACAGGCCTACGCCTCTATGCCTCCCACGGCAAAAGCACGTCCGTCTGTTGGTTTTGAT
>Dhingra_Pear_16_GATCAG_L001_R1_001_paired_trimmed_paired_merged_contig_82868 ---NA---
GCTTGAAGTGGGGTGATTCTTGATTCTAGTATCATCCTTGTGAGACATCAGCATCGAAAGCTAGTTTTTCTATTTTATTTGACCTTCTGCAGTAGATTTCCTTCGAATGTACGCATGAAACCGAGGACTATTCTGCTATTATTCTTCTTCTCAAAAAGCTGATTTCCCACTTTTTTCAGTGTGCAGTGATCCAATTGCCCTCTC
>Dhingra_Pear_16_GATCAG_L001_R1_001_paired_trimmed_paired_merged_contig_82869 ---NA---
CATCAACAGTAATGGTCGTGATAACCTGCACGTTAACATACAATTATCAGTCACAATAACGAGGTATTATATTATGAAATTCATATCCAGAGAACAACAGGAAAATACTAACATTTACAGGTGTAACCCTGTCTCGAATAAATTCACGATATAAGATAAGCACATAATTACAAGAACCATACACAAGATGGCGAAGCCAATGCAATCCTGTAACACAATATTATCAGCCAAGTAAATGTAGACAATGAATTTGTAACAGTATAGCCTGTATGGTTGCACTAACACCACAAAATGAGCTTACAGTCTTATCTAGTAGTTGGGAAGAAAAATGAAGAACATGTACTATTAAACATACCTTCCGTCTGAGATTTATACAAAAACAAGTTTCATGTTTTAAATCACCGGGATCACGTCTTCAAAGTACCAAGATAAAAAAGTAAAAACTAGCTAAGAAAACCATAAAACTTCGTAGAGCTCGTACAAACAAGTGATAAACAGTAGTGAGTACCGGGACAGGAAGTTTCCGGCTACTGCATTGACCTATTCAAGTTCTTTACATGAGAAGGAAAAAAAGCTAATGGAGATACGACTAGTTCTGTTGACTTACGTTAGAGTTGGT
>Dhingra_Pear_16_GATCAG_L001_R1_001_paired_trimmed_paired_merged_contig_82871 ---NA---
TGATAAGGTACTACTACTACCAAAAATTTTCTATCAAATTTGCAAATCAAATTATATGATTATAGATAATTAAATTATTAAATGAGTGTTGTTTAATGTATTTATATTTTATTATTGAAAAATTTGATATAAAAATTTAATATCTCTAACATTATACTTTAATAAATCTTAGGCCTTGTTTGATAGCTCGGACTGTAGTGACTATTTATGTCGGATAAGATAAATAGCCACCGGATAGACTAACTAAATTAGTCGGGCGTTTGGTGCAGTATCGGACTAATGA
>Dhingra_Pear_16_GATCAG_L001_R1_001_paired_trimmed_paired_merged_contig_82873 ---NA---
TTGAAGTGAAGTAGAATCCGATCTACAAAATCACGAGCAGAGTTTGATTTGAATTATTAACGAAAAACGATTTACCCAGAAGAAGAATGCGTCTTATAAAATGGAACAGAAAAACTCCAAAGACGTCATTTTACAGAGATGTGCTTCAAAGGAAGCAAGCAAAGCCTAAAGCCTACAGGCAACAGTTAAAACGGGAGGCCAAGTTTCATTCATGGGCTAGCTTTCAGCATTACCGCAAAGAACCATCTGCGGCGAACATCCGTTAACCGTCTCCGTCTCATTGTATCGTACAATGAGAATAACATCCATCGGCATCTAAGGCGATCAGACCTGCATCCGGCTCGAGAGGTGCTGTATTTCCAGATAAATCTTCTCCGTCCTTCGGATGTTTGGTTCCTCACAGGTGCTGAAACCTCATGTATGGCAGCTGAACCTCCCACAACACATAAGAACAAAATAATTTGATGAATCATACAAAATGGAAA
>Dhingra_Pear_16_GATCAG_L001_R1_001_paired_trimmed_paired_merged_contig_82874 ---NA---
TCTCTGTAGAACGGATCCTAAGCATTAGAAATGCCTTTTATTATAAGAGTTTTAACAAAAATCCTACAGTATTATTCATTTTAACGAAAAATCATATTTTTACATTAAAAAATCAAATATGATACTATTCACTTTACCCTTTATGTTGTCTTTTAGAGCTTGTTTGAGTGTGATTTTAAAATAACTGAAAGCGTTTTTGGTGAAAATATTTTTAAAAACAATCCTTAGTAAAAAATGCTAGTAAATCCTGAAAATCACTTAAAATGCTTTCTTTCTAAAATAAACAAATAACTAATGTTTCTTGTAAAAAAACACTTTAAGTACTTGAGAATCCAAAAATATTTTTTTAAAAACGTT
>Dhingra_Pear_16_GATCAG_L001_R1_001_paired_trimmed_paired_merged_contig_82875 ---NA---
TCTCTGTAGAACGGATCCTAAGCTTCTGAAAATTGCTAATTTTTTTTTGGCAGTTTTAACAAAAAGTCACGGTACTATTTAATTTAACGAAAAATCATATTTTTACATTAGAAAATTAATTCTGATACTATTTACTTTACCCTTTATTTTGTCTTTTAAAGCTTGTTTGAGTGTGATTTTAAAATAACTGAAAGCGTTTTTGGTGAAAATATTTTTAAAAACAATCCTTAATAAAAAATGCTAGTAAATCCTGAAAATCACTTAAAATGCTTTCTAAAATAAACAAATAACTAATGTTTCTTGTAAAAAAACACTTTAAGTACTTGAGAATCCAAAAATATTTTTTTAAAAACGTTTTAAGTTATTCTAAAAGTATATTCAAATGAATTCTTAATTACCAAAGTCAAATTAAGAGGCCAAACAAAGCAAAAACACCCTATAACTTCGAGATCTATAAGAATAGGCTCTTTCTCTGCATTCTTGTTAGATGGTGATCCATATTAGTCCCGCAGTCATCACTCGTAGTTGATAAAAACTTATCAAGACCAAGTTCATCATTACATTCTGAATCAATAACGCAACTACATAAAAAATATTTGGATAAAGTATAAAAAACTACATTAATTATTATTGTCACGACAATTTCATACCTTATCTTTAGAATTTGGTCCAATGTTATACCTTCTGTTAGCTTGACATGAATTTCTCAGTTAAATGCTGACGTTGCTTGATACGAGACCCACTTTTTATTAAAATATTATTCAAAAC
>Dhingra_Pear_16_GATCAG_L001_R1_001_paired_trimmed_paired_merged_contig_82876 ---NA---
CTGGGCCTTTTCCATGTGTTTCGGATAGGCTGAAACTGTAGAGCCCTTGTTGAACTGAGGTACTATAACCCATGCGAATCCGCAAAGAACAAATTTTTTTGCTTTTTGCACGTACTGTGTAAATTAAGAGAGAGAGAGAAAAACTGGTGCGAGTGGGAACAAAGGGGCCGCAAATCCACGTGAAGCCGCACACTAGCACTGCAGAGGCCCTCACCGCCCCTATAAAACCTCCGTTTGTTGAACAGAAGAGGAAGAGAGGG
>Dhingra_Pear_16_GATCAG_L001_R1_001_paired_trimmed_paired_merged_contig_82877 ---NA---
ATGAACAGAAGGGTAGTTTCACTTATTAGCTGTCACCCTTTTATATTTGCCATATAAAAACTCTCTATTTTATTGCACCGGAGGCCGGTGTTATGAGATAGAAGTGCTTATGCCTGCTAAAGCTTATGATTATTGTTCTTGCATAGTTGACCGTAGATGCCAGTGCGGGGTCTGGTTAATCTGTAGGATGCTAATATTGACTAGTACAGAATTGAATGGACTATGTGTTAATTGTTTCACTCAACTTTTCTTCGGCCTAAATTCAGGCCAT
>Dhingra_Pear_16_GATCAG_L001_R1_001_paired_trimmed_paired_merged_contig_82879 ---NA---
GAAGGAAGCAGTTCAAGCGTTCAAGATACCAACTACTACTAACTTAAATAAATCAATTTTAGGAACCATTTTATCAGTAATTCACAAGCAGTTAAAAGAAATGTAGCAGAAACAACATACATGTGGGAGCAATATCTTTTACCACCATAAAAGCAACAAATGACTTTGAAAATGACCTAGAATCTATGAAAGATAAGTCATCTCTTTTACGTTCATCTCCTACTATGTATTCCAACTATGGCGAAGCATAAGATAGAAACCCTAACTAGAACAAATAGTCCCTTGCAATTAGGATACCTAAAAAAAAA
>Dhingra_Pear_16_GATCAG_L001_R1_001_paired_trimmed_paired_merged_contig_82881 ---NA---
TAGAAAAAACGGGTTTACAGATCTCCGTAAACCCGTTTAAAACAAATGTTAACAAAGATTACAAGTATCCCCTAAATGCTTGATAAACTTGTTTAAAACAATAATTAAAAAGATTATACGGATTTTGACTTTACTTTAGTCACTTGAACACATACGGTACAAATCAATTGCACTTTCTTTCTTACATTTGCCTTCTGTCTTTTTA
>Dhingra_Pear_16_GATCAG_L001_R1_001_paired_trimmed_paired_merged_contig_82882 ---NA---
AAATATATACAACTTTTTCCTACAATGTCAATGACCAGGATTCGTGATAGTCCAGAAAAAAAGATGCAATTTTATTTTCATTAAAATCTTCAAATGCAGGATATGAATAAGATATCGCATGCAGCATATTCCACGAAGCCGTCTCTCAGAAATATTAATGTTCTTAAATTCTAAAAGAATATTCATCAAATAGTATCAACATGTTGGATTGCTCGATT
>Dhingra_Pear_16_GATCAG_L001_R1_001_paired_trimmed_paired_merged_contig_82883 ---NA---
AAATATATACAACTTTTTCCTACAACGTCAATGACCAGGATTCGTGATAGTCCATAAAAAAGGATGCAATTTTATTTTCATTAAAATCTTCAAATGCAGGATATGAATAAGATATCGCATGTAGCATATTCCACGAAGCCGTCTCTCAGAAATATTAATGTTCTTAAATTCTAAAAGAATATTCATCAAATATTATCAACATGTTGGATTGCTCGATT
>Dhingra_Pear_16_GATCAG_L001_R1_001_paired_trimmed_paired_merged_contig_82887 ---NA---
TAAGAAAGCAAGGAGTTCCTGAAAAAAGAACTCACCATTCAGAAAAATACAATAAAATGTAGCTTGTTATAAATACCCTAGACAATCACCCTTGGTGGCTTTTCAAGATCAAGTGACTTTTTGTTTTAAAAAGAGACAAGTTTGCACATTCAACATTAGACAATAGCATACTATTATATTGAAAAGCCTTAAACAGAAGACATTCAGAAAACAAATAGTACTAACTTGAGAATCATGTTGATTATAGCCACTAAACTGGGG
>Dhingra_Pear_16_GATCAG_L001_R1_001_paired_trimmed_paired_merged_contig_82888 ---NA---
ATGATTCTCAAGTTAGTACTATTTGTTTTCTTAATATCTTCTGTTTAATGCTTTTCAGTGTAATAGTATGCTATTATCTAATGTTAAATGTGCAACAGTGTTTCTTTTTTTAAACAAAATGTCACTTGATCTTGAAAAAGCCACCAAGAGTGTTTTTCTACAGAATTTATAACAAGCTAAATTACTATTGTATTTTTTTGAATG
>Dhingra_Pear_16_GATCAG_L001_R1_001_paired_trimmed_paired_merged_contig_82889 ---NA---
AAAAAAGAAGATTACTGACTTTCTCGTAAAAAAATAAAGATATTCGTTTAAGATAATTGGTAAAAATATCATGTCTGAATCACATAAATGCGATGACAATAAATAATTATAATTAGTTTGATTCTGAATACTAATATGAGTGAGTTCACAACTCTTCGAAAAAGTATTTTATAGATTCGTCATATTTTTTAAAAAAGTCAAAATACTTT
>Dhingra_Pear_16_GATCAG_L001_R1_001_paired_trimmed_paired_merged_contig_82890 ---NA---
CTTGTTTTGAAGAATGCATCAGTCTGCAATCAACCGGCACATATTAAAACGGATGCCATGAAACATTCACTACAGAAACGGGATGACTAATCAAATGTTGAAACTGAAAATACATATCCAATATGATGAAAATACAAACACGACGAAATCTTTAAACCTTTCTTTCGCTATTGTTTACTTAATATGGGCTAAAACAAGTGCTTATCTGTGTGATTAACCAGTAAAGGCTATGAAGATTGATACTGCTAAGGACTCCAAGCATCATAAAAATAAAGATACCGGAAAAGGGGAAGGAATCAAGTGATTTTGGAAGTTG
>Dhingra_Pear_16_GATCAG_L001_R1_001_paired_trimmed_paired_merged_contig_82892 ---NA---
TGAACTGTTAAGTTTCACGTAAAGGACTACAGAAAGAGCATCATAACTTCAATCCATGTCCACTTGAATTTCGTGAACAAATGATAGGAGCAAAAAATGTCAGCCGTGTTCACATAAAGGACGGAATGATTGCAGGCAAATTTACTCACACAACCGAACAGGTGTTGAACCTGAAAAGTTGCAAACTCACCCCTTCCCCAAAAGAATGGGGAGAGAATATGTCGTGTGGCACAAAGGAAATGGATTGCCTTATTATAAACAAAGTAAAAAGAGATTCTTTCAGAAAGAACGCACCACTGCACTCATTTAGTTATATCATATATGAAGTTATGAACACATCAACAGAAGTGGACCTATAACTTTAACTACATTTTCTTAGCCAAGAAGGCAGTAAGTGTAGAAAATGCCCACACAGTAACACAAACTGACAAATGAGAAAAGCAAGATAATATAGTAGACCTACAGAAGAACATGATCGATGTGCGTGTTTGTTGGGGTGTTCAACTATACCTTAGCAAAAGTATATTGC
>Dhingra_Pear_16_GATCAG_L001_R1_001_paired_trimmed_paired_merged_contig_82894 ---NA---
AAACCCTGCAACCATTGTCTCAATGCAGATCCCCACACCAACACCTCTTGAGCAATATTAGGTGACGATGGAATTCAGGGAAAAGAAGTGATAAATTATACCAGACGAAAGTAATTTATATTTTGGAAGTTCGAAAATAAATGTGATGCCCAATATCCTAGTATGTCCTTTCCAAAAGAAAAGCCAAAGTTAAATGATCAGTGAGACAAAGTGAAACTATTAA
>Dhingra_Pear_16_GATCAG_L001_R1_001_paired_trimmed_paired_merged_contig_82895 ---NA---
AGGCCACCAAAGAAAGCAGCAGGTATTAGACAGACAAGTTCAACAGGTATTCAGATCAATTGCTTTAGTTCCATAACACTTGGCACTTAGTCACAGTGCAAGAAAAATAGACAACACGTAAGTATAACATATATTCATACATGGATAGAGGCATGTGTGCACGCATAAGAAGATAATATTTACAGAAAACATGACATTTACAAGATGACAGGAAAGAAAAATGGAAGCACGACCTAATCCTTTGAAAAGACCCCCATTAGAAGGTAACCAAAACAAGTTACTAGAACCATGGTTCAAGGATGAAGGGACACTATGAAAGTCAGCATACTGAGTTGATTTTACAGATATACATGAATCTAAATTTCCTATATACAATATGATGGGATATTTATAATTCTGCTTTCTTGATACTTTGGAAGAGCATTGAT
>Dhingra_Pear_16_GATCAG_L001_R1_001_paired_trimmed_paired_merged_contig_82897 ---NA---
TCGTTGTTCAACAGCCGAAGATGAACACGAACCCGGAAAAAGCAATTGTTCTTATGTTAGGAACATCCCAGAAAAATTAGGAAAGAGATTTTAAATAATCAACCTCTTTTACTCCCAGAAAATTAAACAAAAAACCAACCTTGAGGGACCAAAAATTAGCCCTCTAAATTGATTTTTTTCCAAGGAAAAAAAAATTAAAATTTAGCTAAAAAATGAGAAACACGAACGAGATGAGTTTGG
>Dhingra_Pear_16_GATCAG_L001_R1_001_paired_trimmed_paired_merged_contig_82898 ---NA---
AATCCCACAAATTTCAAACCCTAAAACAACTCACAAACTGACTCTTACAAATACGCCTCACAACAAAAGTAAACCAACTCTAAGGCCCTATCTAGAGTATAGCACTTAAACAGTGCAAATACTAACAGGAAGTCAATCCAAGACTTAATAGTCAAGGAAATCAAATTCATATCTTAATCAAATAGGTAAATTATCAAAATTTCTCCACCAAGCAAAGAATCCAACCAAGAAGTGCGAAACCCAGCCCATA
>Dhingra_Pear_16_GATCAG_L001_R1_001_paired_trimmed_paired_merged_contig_82901 ---NA---
GAGGAAGGAACACTCTCGGCCTTGGTTCTAAAACCTATTAGAAGGTTATGATTTTGCTGTGAAATCCAAGAATGATTCCACTGTCTAAGTATTGGACATAAATGTAACCTGGTAATAGCTCACTTCACCAAGAAAATTGATGAAATGACCTTGTTCTGTGAAGAATCGCCGGCAGAGACTTAAGTCAATAACTAGTTGAAAAAAGAGAACCTACTATTTAACCAAACTGTCAAAACTCCTTAGCCAAGCCGATTTTACGACTCTAGTGCTGTTCGACCAAACGTCACATTTTCCGGTTGCCTTTGAAAATTCTGTTTAACCAAATTGTAATCATCCATCGACTGCCAACTCAAAATTGTTTAACCAAACTGAAATTGTGCTGGGTTGCTAGTGGAGCAGTTAATATTTTTCTCAGGGTGAGTGTTGAGTTGATGGTCTCTTCTACACTACAAATCCTCTTG
>Dhingra_Pear_16_GATCAG_L001_R1_001_paired_trimmed_paired_merged_contig_82902 ---NA---
CGAACTGCATGATTTTAGTAATAAAACTAAACAAAAACACACCAAACCGAACCGTTAAATTTTCCTGTTTTGGTTCCATTTTGAGGGTGGAATCGGCCGAACCAGACCGTGCCCACCCTACAAATATATATGCCCTGCGCTAATACAACTCTAAACATTCCTCGGACTTTAAAAGTAGTTTACTACTACATCAGTTAGCCAAATTAGATTCAAAATTACAATGGATGGCGAAAGACCCCCGCCCGAAGAGTGCCATATCAGTATCTGTAACCCACCGGCATCCCAAGCTTGTCCAAGCGACCAGATCCCGG
>Dhingra_Pear_16_GATCAG_L001_R1_001_paired_trimmed_paired_merged_contig_82903 ---NA---
ATGGTGTTCTGGATAATGGGTGTGTGCTTCGCTTTCACCCCTTTAGTTTTGTTTGTCTATTGGTGCAATGATGTTGAACCATTTTTTCTGCATTGTCTTTATTAAGTATATAACAGAAGAATAGCAAGTGCATAGGATTTTTCTACATAATAATCACAAGCAAGTGTTTAGGATTTTGGTTATAGATACAAATCACAAGCAAGTGGTAGTGTAAAATGTACATGTTTCCTTACTTTGAACGTCCTGCTGGTTGAGAAGAAACGTTTGAAATAAAATGAATTTAAAAATAGATTTGGAGGGAGTTGCGAAGGATGGGAGATGTAACTTGTCTACTTGAAATTTGCTTCCCTTATGCTCTGGCCCACTATGCTTTTCCTTTGCTTTGCTTTTGGTAGAGGTTCAATTTGTAATCAGGATAACTGGCTTATGGGAATCATTTAAGCCCCTTGCCCTGATGTTGTGGTTGTAGCACATAGCCATGCTTGCTGTTTATCATACTCTCTGTATACTTTGTTATGCACCCGTCATTCTACTAACTCAAGTTGATTCTGCTAGGTACCGGTATGACATGTCAGTCGA
>Dhingra_Pear_16_GATCAG_L001_R1_001_paired_trimmed_paired_merged_contig_82904 ---NA---
ACACATGCTTCAGCTTTGCACTACCTGCATAAATTCCACATGAAAGTAACGCTATTGGTTCTCCAATAAGTTGAGAAGTGAAAAACATATTAAATGCGTAGTAAACTAAATTAGTAAATTCTTGAATATGGATTTTATTTTTTATTTGTGAAAAGCTTTAAAACCAAAATGGGATATATAGTTATGACAGCTTGAATTTGATGATGTATACACTTCGCTCGCTGTTCGCTATACATAAAACATAAGTCAAGAAATAAGAGCTTAGCCACCAGTGTCCAAGATAAATTGCTCTGGATCAAATCACCAACAAAAGATAATGAAAAGGAAAAGAAAACACAGGTACACAAACACCAGATCATTTCAAAGACAGACAAGGATATTATCACTTTATTTATATAAAGATGCCCAAAAGATATATAAGCACAAAAGTTGAGAAATAGAAAATAAAAATCAAATTTGCTTACGGCTGACCATTTGTCAATGCTG
>Dhingra_Pear_16_GATCAG_L001_R1_001_paired_trimmed_paired_merged_contig_82905 ---NA---
TCTCTCTCTCTCTCTCTCTAAACAAATGCCATTAAAGTGCTATAAGATTTTTGGTGCCCTTGAGTTTTTGATTTTGTATTTAACAAGTTTTAATTTGTGTTTCTTCGGTTTTTTACTCACTTTTTCACCACTCAATTGTTTGTCCTAATTTCTTTTCTTAAAGAATAAAACTATGAATGATTTTTTTAACACAAATTATGTATTTATATATAATGGAAACACCAGTTTTGAGAAAATTGTACTCTGTGCTATATTTTCTATTTTAGAGCCATTAACTGGTTTTTGTTTTGTCCAAAAAAATAAAATAAAAGCCCCCAAACAATCTCAAACTACTTATCATTTCAAGTTCCAATGGTTTGTTCAAAGTTGAGTAAACATGAATATAAAACCCTATTTTTAGCAAAACAAAATTTCCTTTCATCTTTTACTTTATTGGAACACCAAAGCATGCGTAGCATTGGTCAGAAGCTTCATATGTCTCTCTTGCTTCCAAACCTTTTTTTTCTCAGAATAAAGAAATAGTTGTGCCCTTAATATTATTTCGTCCTTGGCATATGAAGCAATTAACTAGCTAGAGTTAGCTAGGCAAAGTCCTAGCAAACAACATGGAATGGGACTCACACATCACCTCCATGTTAATTGTTTGATTGCTTTTTTTTCCTTTCTTTTTTTTTTTTTTT
>Dhingra_Pear_16_GATCAG_L001_R1_001_paired_trimmed_paired_merged_contig_82908 ---NA---
ACAATGAAGGACTGGCTGCACGGTAGGAACTTTAGTCTAGTTTCTTTATTACGATTTTTGTTTCGTTAATAAGTAAAAGGGTCAGTCGAAACAGGATAGCATAATTGAAGAGACATAATTTCATTTCGTAGATTTGATCACTAACAGTCGGTAGGGAAATCGAGTTCCTTTTGTGCAGACAGTCTTGACTAACACATGTTCTATGGTTTCTGTAGGTATAG
>Dhingra_Pear_16_GATCAG_L001_R1_001_paired_trimmed_paired_merged_contig_82911 ---NA---
AAACAAAACCACTTGAAGACCTGCCAACATTGTAAGATACATGTTAACCAGAAGCACAATTGTATCGACGTGCAATCTCAAAGGATTTGAGAAGGAATGTTGGATGTAAACTTTCAAAGAACATTTCTTATTGCTCCAAATCCAACTTAATCCAATAACTTTAAATATTGAACTAATAAATCCCACGACACGTGAAGATTCGTCCTTGTCTCGACCGAACGAGATAAAAGTATGGCTTCACATAGCACTATAACAGTACGAAATGCAAAAAACAAGATAAAAATGTTTCGATTTCGAAAAGCCACGAAGTTGACAGGAACGGAATGAAACAAGCAAATAATAAAAGAACCAAGAACGGATCGACATTGAAATCATTTTTTCTCTTGAGAAACAATCAAAACTATGACAAAGATATTCAGTCACAACTTTAAGCAAAACCAAGAATTAACAAAACTTCAACAGCAAAACAAGCACCTCAAATAGTTAAAACAGACTGAACCCAGAAAGGAAAAATCAACATCTTCCAAAATAATTATTTCTAGGAAAAAAAAAAATTGGAGATTGAAAAGAAGCAGAAGAGAAAATCACCTGAGGAGCTC
>Dhingra_Pear_16_GATCAG_L001_R1_001_paired_trimmed_paired_merged_contig_82912 ---NA---
ATAATGCTCAAGATATCAATAGTTACGTAAGTCCAAATGCACAGAAATATTATAGTCTACACATCCCTTAGGCTGATATTAATTGAAGCAGAAATGTTGACTAAAGATCAGACAAGAAATCTCATGTAATTAATATAGTTGATTCTAAAGAGTAAATGCAAACTGTTGACAGTAGATTCATAGCAGTCATCATAGGGATTCGACGTAAAAAAGGGAGTCCCAGCTGTCGACTACCTAATTCATAGCAGTCATATTTGACGTATTGTATTTGGTTCCATACTCGATCTATATTGTTTGTATTGCTATATATATCCTCCAACTTCAAGAACAACATAATCAAGAGGAATTACTCTCATTTTAAACTCATCTAGAAAGGATGAACTGCTATCATTTTTAGCAGTTCGCCTTCTGTTTTACTACTGCAGCACCAGAAAGGAACTAAAGCCCAACTCAACTCCTCAAGGATTTTCTGGTGGAAGGTTATTTGCTTAGTTTTCCTTTAGTTAGAAGA
>Dhingra_Pear_16_GATCAG_L001_R1_001_paired_trimmed_paired_merged_contig_82913 ---NA---
AAATCAGTTATCTTCTAACTAAAGGGAAACTAAGCAAATAACCTTCCACCAGAAAATCCTTGAGGAGTTGAGTTGGCCTTTAGTTCCTTTCTGGTGCTGCAGTAGTACAACAGAAGGCGAACTGCTGAAAATGATAGCAGTTCATCTTTTCTAGATGAGTTTAAAATCAGAGTAATTCCTCTTGATTATGTTGTTCTTGAAGTTGGAGGATATATATAGCAATAC
>Dhingra_Pear_16_GATCAG_L001_R1_001_paired_trimmed_paired_merged_contig_82914 ---NA---
TCTTAATAAAAAAAACAAAAAACAAAATGAAATTGTTCATAAGACACAAAAAATGTGTGCTCATCGGCTAGTTAGCAATAAAATCATCCGCCACGAAAACAAGAGGTTAGGATTTCGGTGTGGTCGAGATTTCACTTGGAACCAAATTTGTTTCTGTACTTTTGTATCCAATTGAAGATCAAAGGCAAGAATATGGGTGTTGGGTCTAAGAAACGATTGTCACTACC
>Dhingra_Pear_16_GATCAG_L001_R1_001_paired_trimmed_paired_merged_contig_82915 ---NA---
ATTTGGGGATAATCAGAGAGTGCCTGCGCGAGCAAAAGTACGGAAATTTAGCAAGTGGAAAAGAAAACATTGTTAAAAGACGATGCAATTGCATTCTTTCTTTCTTTCTTTCTTTCTTTTATGCAGTGTTTACTTGCAATACAAAAGAAATGTTGGCAAAATTGACACAAAACATTTGCATTTCTACTGTTAAAAATTAGAAGCATCCATTAAATGCCAATAAGCCCGCCACCATACACTCAAGTTCGAATTCACCTCTCCGTCAATTAGAGCAGTTTAGAATATCGTGTTACTATAAAAAGAAATTGAATGAACTGAGACAAATTTACCATAAATTCCAGCACAAAGAAAACAAGAAAAGCAAGAAAATTGAGAAAAATTAATGATTGAAAAATTAAATATTGGATAAATGATACCTTACCCACGACTCAGCGGACTCGTATCCAATATGCACAAGCAAA
>Dhingra_Pear_16_GATCAG_L001_R1_001_paired_trimmed_paired_merged_contig_82916 ---NA---
TCCATCCTTTGACAAGCTATGTGATCAACTATGTGAAGTTTCTTTTTGAGTAAGATACACTAATTAGGCTTTAAGACTTTTCCTGGTCCTGTGGTCAGATAGTGGTGCTCTATGGTTATTGGTTGGATGATCCTCTAAGACATGCGTCATAGTTTCTATTGAAATATTTTTTTACACTGCTTGCTCTTGTATGCATTGATACATAGGATACATATTTTTTTTGGCCAATCGATTTTAGGTTGTGACTGTTAGATAGGTTTTGTATGCCTATTTCTTAATTTTTCATTTGACAGCTTTCTAAGTTGACCAAAACTATATATGACAGTTACCAATCGACATTGAAGCAACTT
>Dhingra_Pear_16_GATCAG_L001_R1_001_paired_trimmed_paired_merged_contig_82917 ---NA---
TATAGATGCTACATATCCCACAGTGAGAAAATTTTCCTACTCCTCATGCTAATCTTTTTCTTCCATCCTTATCAGCCAACATTGAAACCTTGGTACCCCTTTCAAATTCATTTGAATACTGTGATAAAGTCTATAGTGACGCAGAGAAGGAAGAAAGAGGTTTGCTACATACTAGTGAAAAAGCGACAGTAAAAACTACCTAAACAAATAAGAAATTCAACTCCAAATCATGTGAAAGAAAGAAACTGCACAAAGACATCAAACAAACTGAATTCAACTGAAGTACTATAATAAGAATCTAAGATGCATTTGCGGAATAAAGTAGTACAAAGCAACACAAACTGATAACTGGTGAAGATTGACATACAGCATATATACCCATGGCATTCATCA
>Dhingra_Pear_16_GATCAG_L001_R1_001_paired_trimmed_paired_merged_contig_82918 ---NA---
ACAGAAAAGGTACCGTAGCTATATTCATTTAAAGGATGCTATAAGAAAATGTAGATCAATAGTTTTCCCGCCATCCTTTGAAGTATGGAAGGTAACTAGGATCTATCTATTATTTTATCTGAGAAAGGAGAGGGAAAGAAGCCGTGCCATCTACGAGCATGGTTGGTTTATTTTCAACATGTTTAATTAGCCACATGGTTATGGTCAGAAAGGTCTAAAAAAAATGGAGAATCACCGACATGGA
>Dhingra_Pear_16_GATCAG_L001_R1_001_paired_trimmed_paired_merged_contig_82919 ---NA---
CTTTCGTCTTCCCAAAATAAACCTGCCATAGCAGAAAAATGAAAGTTTAAAATTTCACAGATAAAGTTTAAGAGGTATTCCGCCATTTCAGAGGTGATGGCCTAAAGTTTAAGCCTGGGCCATGATTCTTAGTTCAATAACTTGCTGAAACATCATATAATCAGAACTATAGAGCATCACAAAGAACGGTAAAATACGCAGGTAAGGAACCACAGTACCTGATCCAGTGAATTTCTCAGCT
>Dhingra_Pear_16_GATCAG_L001_R1_001_paired_trimmed_paired_merged_contig_82920 ---NA---
CCGATGTGGGACAAATATAATGGGTGCCACACATGCAAGCTTTTGCTTGCTCAATTCTCTCCCGATGTGGGACAAATATAATGGGTGCCCCAAATATAAGCTTCCTATTAGAGATGGTAAATGTGCATTTAATTGAAGTTGTAGTGTCTAAATTTAAATAATATGAACCTATGACCTTTTGGCCCTCGGTTGAAGATAGTTTTTTGTGACAGGATTAAAACAAGTCCTATAGCCCTTTGGTCCTTAGTTGGAGATGGTAAGAAATATGACCTTGCATTATTCATTAAAATATTAATTTCTTGGAGAGCCAGAGGACTAAAATGAACCCTCTGGGCAAACTT
>Dhingra_Pear_16_GATCAG_L001_R1_001_paired_trimmed_paired_merged_contig_82921 ---NA---
ATGTCAAAAACGAGCATTCCTTTCTGAAACAATAAAAGCCCCATCCAGGCGAAAAATGAGATTGAAATAATGATTTCAGTGTAGAACTGTGACTACCGGTATTTGCGTCTAAGAATAAAGCATTCCCAAAGATGACTAGACTTAGTTGCAGTAAGTTTTTACCCCAACTACTAGGGAACAGCTATGGAAACATTAAGCCCATAAGCAATCTAATGATAGTGCACAACCTCAGTTTTTTTATTTTTCCCTTATTTGAAGGAAAATAACAAACAATAAAAAACATTTGGCCTAAGCTATAACTACATTGTCAGACAAATTATCAACATCTAATACATGCTCAGCTTTTAAAACCCAGTTATTAAGTGGGGTTTCCAGATCGTACAAAATAATCAAATTGTGCGCATTAGTTCACACACAGAACACTCAATATAATAAATCATCGATAAGTTCAAAATACTCACTCAACTGGGCCTTAGCTTCAACCACATGGATGTGCCAATGGGTCTCATATCGACCCTGGTCTTTATCTAAAACACTATTTTAGAAGTACTGAAGCTAAGAACCTTCACTATTGAGCTAAGTATATAGTACATGGATAAAACATATAACTTCAATGTGATCAGCCAATACTTTTTGCATTAACTCACAGTGCATTGCAATCTAATAGATACATCCCAAAAGTTTAGCACAATCTGAAAGATCCTACCTTAGGAATATGTTTGAAAGTAGGT
>Dhingra_Pear_16_GATCAG_L001_R1_001_paired_trimmed_paired_merged_contig_82923 ---NA---
TGAAGTGTGACGGATGTCAATGTCAACCCTCCGATTAGCAAAGCTGACGCCACCGGTAGATACTGCAATGTTTGTTCTCACACTACTTGACTATAGATTCAGTGAAGCCATTTTAAATGTGGCACAAGTTACCTTCATTCGCGGCCAACTAATGGCGATTACATGCCAAGCTGGCCAATCAAACATCAAGTTTGCTAGAATTGAATTTTACTTCTCCTTTTGTTACTAAAGGCATATCCATTAAATATCGCTCGTATTTGCTAAAGTAGGCATGATTTCTTACTAAATTTACTTTCATGAGATGCAATTGAACCATAAGGGTACTCCCCTAACGATCATAAACTAAAATATCAAGGTTCCGAGAAGATGGACCAAGATTTTATTATCCTACCCGGGATCTGTATAACTGATAACAAAGGGATATATAAAACCAGACAAGGACTTCAGGCACTTCAATTTCTTTGAAAGATTCATTGTACTTACAGAAAAAGATTCAGCCCGG
>Dhingra_Pear_16_GATCAG_L001_R1_001_paired_trimmed_paired_merged_contig_82924 ---NA---
GCAACTTGTGTTGTGCATAATCAAAATATCATCATGTTAATTTTTTGGAGATTACAGAAGCAGAGGGCTTATTGCTGCCACAAACACTCTCACAGGCTAAAGTAGTCACTAGTCAAGTGATGATATCTTGTTTAACCTACATAAATCTAAACCTGAGAGAAATGCATTAATTTCTCAGTCCAGTAAAGGACAGTGGATGGTAGTCCTCTCGCATCCACATGACCTCAAACCAAGGTAAAGGCCAG
>Dhingra_Pear_16_GATCAG_L001_R1_001_paired_trimmed_paired_merged_contig_82925 ---NA---
GCATAACTTCTCTTATAGTAAATTTGTTCACCTGAGTCACAATCCCCTTGCAAGGATTGTAAAACTCAAAGCTTACTGTCCAAAACCAAATAATTTGTACCATTTACATACTTGTGCAACATATGCCTTACACCGGAAAAACATCAAAAATCGAATACAAATTTGTAAATCATGGACGGATTTTGTTTGACATTTTTATAATCAAACCAAGTGGCAGCGTAGCACGTAAAATTACAAATTTGAAGCAACC
>Dhingra_Pear_16_GATCAG_L001_R1_001_paired_trimmed_paired_merged_contig_82926 ---NA---
AAGGTGCGCCCCCTCTTCCCTTCCACTGGAAACACGCAAAGCTAGTTACAATTCAGTGCGAAAAAGAAAAGAAACAAAAGGAAACGCTTACATGCTGGATTTCACACATTTGCATGCAAAAGAAACAAATCAACACTACTGTACAATTATCTACGCATATGTACGCATTTAGTACATCCATAATCTGCATGCCAGAACTTCTTAAGCGCATCCTACCCCTTGCCTATTTTCAATCTCAGAACTTGAAAATGAAACACCTTGTTGCACTATACAAGGCGGCAGCCTAATTACAATCTGAGAACTTGAGCCACTTGACAATGACCTCGAATATTCCATAACATTTTTTTATCTAACACAAAATAGAAATGCCACTCACATAAACGTTCTTGAGTTTTACCCAACAAGTAACAGCCAGTCTTGTAAAAAATATAAGCAACTATGAAACGAAGGGGCACAATGCATTTAATAGACGAATTTAGAATTATTATTTGTCGCTGACCTATTTACATAAGATTAGTGCTCAAGAAGAAAAACTAAACCGAATTATTCCATAATCAAACAGAATACGAGATGAGTAAACAATCTTGCTCAGGGCTCAGTTTTGCCCTATGTGTGTGGAGTTCTGAGTAATATCCCAGCAATCGAATAATTTGACAAACTATCTTCTCATGGGCCAGCCAATATGTATCACTATCTCATTCAAAGTTCAAATAAGTATTTATCACTGACTCGCATTATCTACATAAATATAAATTTTATGG
>Dhingra_Pear_16_GATCAG_L001_R1_001_paired_trimmed_paired_merged_contig_82927 ---NA---
TTCTCACTCTTGGACACTTACAGGAACACAACGGAAACACAACGGAATGATAAGCCGAGCAAATGTAATTTCAAACAAACTATAGATTCCCCAGTTTAAACTTTATATTGCATCATGCTCAAATGAAAAGAAACCCGGGGAGCAATAACTAACTAACTAACTAACTGACAGAACAGATAAAATAAAAGTTGGTAAAGAACATCCGAGATTCGGACCAGAACCGATCCCAATGACATAACACAGAAGCTAAATCTGGCTCAAAACACGAACTTTGACTAATTTCTGAAATACCATCTT
>Dhingra_Pear_16_GATCAG_L001_R1_001_paired_trimmed_paired_merged_contig_82928 ---NA---
GATTTTCCTTTTTAATTCTCTCGTTTCTTTCCAATTCTTCAATCTTTGTCAATTATTTCTTTTTATTTTTTTAATTCCCACACACCACACCTGATCTAGATGTTTGTTCGTCCAATTTAATCTGAATTTTGTTCTTCTAGGGTTGTTGAACAAGTCAATGATCGGGGAAAGTTGCTCCCTTGAAAGCTAAATTCATAGTATTATTTATTTATTTTAATAGTAGAAGCAGCAATTCATATGGGTCAAATTGTTTATGGTGATTTTATTTGCTCCTATGGGTTGTTTAATTGATCATCGGTTCTTCACATCCGGGTTTACAGTCCAATGTTGAATCATCTCAAGAAAATGTGAGCTTTTTATTTTACTTCTTTTGGTACTTGATTTGCTTTGTTGTCAAGATGGTATTTCAGAAATTAGTCA
>Dhingra_Pear_16_GATCAG_L001_R1_001_paired_trimmed_paired_merged_contig_82929 ---NA---
GACCAAACAGAAAATAACTCACCTAAGAGAAAAACAAAACAAACAAATTCCACACAAACTACAAAGGGTTAGGCATAAATTTTTAACCTCCAATAAAAAGAACAAGACATGTTGTAACATATACAGATGTCCACCTAGTACATCTTTTCAAAGTTAAAATGTTGGTTGTAGACCGGTTACTTACTGTAGGGAATCACACTCTCTAGGAACAGCTTATGCATAAAATAAACAACACAACGTACATCATCAAATAACACATATCACGAAGACACACACATATATGGTTGATTTTATTCACACCGGTCATCACAAACAAGTTTAAATTAAATTGTAATGTCAATTACAACTCTCTTCAAACAATATACTTATTAAACTCCAACAAAGGTATAGTATGAAAAGTTATTAAATTTGGGTACTTCATGGGTTCAAAATGTCAAATATACTAGCACAGAAACAGACTTAGATTGCATATGAAAGCATAGAACAGACCTAGATATATACATATACATAACATATATATATATA
>Dhingra_Pear_16_GATCAG_L001_R1_001_paired_trimmed_paired_merged_contig_82930 ---NA---
TCCAAACTTGAATGAGCTGCAACATAACCAAAGAGGCATCCTTAGTTGTGGTTCACTTGCAATGAAAATATCAACAAAAGTATTCACTATTCACCAAACCTCCGCCTCAAACATTTAACAAGTGTAGGACTGGTGAAACTATAAAATGCAAATTCAGATTGCCGAGTATTCGCTTTCAAGTTTCTGCAAACCAAAACCTTAAGGG
>Dhingra_Pear_16_GATCAG_L001_R1_001_paired_trimmed_paired_merged_contig_82931 ---NA---
TCTGAGGCCCTGTTTGGTGGGCTGGTTGGGATAGGTTATGACCAATTAAAATGGAATTGAGTCCAGTCCCTTGTTTGTTGTGTCAAAATGTGACATGGACATGACTGGACATGTTGGAATCCACAACAGCGCGGGATATCTAACCTATCCTTATACATGGGTAAACAAGTCCTTTCTTTCAAGTCCCTACAAGTCCAATTCTATCCCTAAGGCCCAAACGGACCCTAAGAGAATAATTATAAGCGTAGGAACATGTTCATTTTCTCCGTACTTTCAACTCAAATTATTGACC
>Dhingra_Pear_16_GATCAG_L001_R1_001_paired_trimmed_paired_merged_contig_82932 ---NA---
CATCACTCAACGGAATCCAAACCAGGATACGATTTCGGACCATCACTCAACGAAATCGCAGAGTAGAATGTGTAACACCAATCGATAAAACAAGACATGGATCAAGTTACTCAAGGTACAAAGACTCAATGAAACGAGAATGAATAATGACACGAGGGTTGAAACATGTTTCGAAGCAACAAACCCCATAACAATGGATTAAAGGTCCACTACTAGATCTCGCATTTCATCACATCAATCCAATCATACAATACAAACCATATTTCCAATCCACAAGTCAAATCATACTTACTGAAAATAGATCACTGGCCACAAATAAAATAACACTTCAATAGAATTCACATTTAATTAACATAGGTCTATGGCGTATGTATATATATAATTCACATTTCAATATGCAATTCGAATCACTTTTCCACAATATTACCCATCCATAATCAAACCACATTTAATAAAAATAGATCGATGGCCAATTATAAAAGAAATCACATTTTAATAGCTTAGTTTGGTTAGTAATGTGTGCTACTTGTATTTATACTCTTGATTGTACTTTTGTGTTCCGATTAGGCTCTTCAAAGAAACAAAATTAATATTATCTAAAGAAAGTACACTGATTATGGAATCTACCACTCAAATAATATCACTCAATTAGTAGTAAAGAAGATTAGAAAGGAAACTGGAAAAGAAAATAGATGTGGCAAAAAAAAAGTACTCTACTTCTCCACAAAATCTGCAGAAAACAGCACTATTAGACCAAGTTTAGGCTCCCTTTGGGACATTCCAAACTAAACCAAATCATGTGATATTATATGGGTTTTGAAGCTTGTGTTCTGTACTTTAAAAGCATACAAAGTTTGTAGAAAACGGAGCTCTAAATTGGAAGTTATGCCAAAAGGAAAAACGGAGTCTTGAAACTGGAAACCCAATTTTCTGCTGCTGTTTGGCAGCCTGCGACCCAAACTTAAAGAAGGTTTTGATCAACCAAAACTCAACGAAATTGAGTGAAACCAATTGGGTTATGATCATGAGCATATATACTTTCAACACACTAAAAATTTTCTCCAAAGGAGCACTTGAAGGCCTAGAAATTAAGAGCCAAAGAAGGCTACTCGAAACTTGAGTTTTCTTTGCAAAGAAATCAATTTTCTGCAACTTACGTAACAACCCACTTCCAATTCATATCACACATCCCAAAATACTTCCCGGTAGTCCAGAAGTCATGTACACAACATCCAAAACTAACATGACTCAAAATTAACAAGAAATTGACCTTTGAACCAAACCCTTGATCAAGAAATTTGATCTACACACCCAACAATTGAATCTTTGGAAACCAAGCTAGACATAGGTTCACATGGTCACTAGAAGGTATTTAAAACCTAGACAACACTCGGGAACGATCCCACGCACTGCCACACGCGGTGGAAGCCAAGATGGAGGGTTTACAAACCCCGAATTTCAACCTTAACTAGAGGAGCTCAAATTTACGTGGTAGCTAGAGCTCAACAAGGGAAACACTTTTCACAACTAGGCCGGCGATAAATTCTAACCGGAAACAGTCCAATTTCACCGGAGAAAACCGGATTTCTAGGTGTTCTAAACACCCAACTCTAAAAT
>Dhingra_Pear_16_GATCAG_L001_R1_001_paired_trimmed_paired_merged_contig_82933 ---NA---
CTTTTAAATGAAAAGTAAAACGAACTATGACAAGGCAAAACGTCTAAGACATTAAAATTGCGGAACCACCGGAATAAAGGCAATGATTAGCTTTGTTGTAAAGCTAGGTAAGTGGGATCAGCTGACCTAAAAAGGAAGGAACAAACAGAAAATCAAAACTACTAAAGTGGGTTCAGTGAATCGACTGCTTTAAGCTCCAAAAGGCCAAAACCAGCTGGGAACAACTAATATCATGGAGATTTCCAATGAGAACAATCCAATAGCAAAATATTCTACC
>Dhingra_Pear_16_GATCAG_L001_R1_001_paired_trimmed_paired_merged_contig_82934 ---NA---
TGGTTACAGGAAAAAGAAGGGCACCAGAATGATGAGTGTTCTCTAAATTTCACTAAATTGCATGTTCAGCAATCATCGTTGCGCATCATCTTATTCTCTTCTCTGCCAGCTGTGTATTTGGCCTTTTGGGACATCATTGCTAAGGGTTTCTGAAATCACTCGAGCAACCCGAATATTTTAAAGCCATTTTCCCTTGCTGTTTGTAATAA
>Dhingra_Pear_16_GATCAG_L001_R1_001_paired_trimmed_paired_merged_contig_82935 ---NA---
TAACATTTTAAGGGCAACCTACTACTTATCCCATGATGTAACAACTGACCCGGAGATGGAGATGGGCTCATCCTTTGAGCAATCTCCTCGTCTCATGAATTAAACAGCAACAATATGAGATGCAATAAAAAATTTCAGCAAATAAACAGTTGATAGCCAGTAATTACTTAGTTAAATATCAAATCCAAATGGTGCAAAAGTGAACTAGATTACTCCTGAGAAAGGAAGAAAATGCTAAAAACGGCGTACTATTAGAAGACGTACCAATTAAAAACAGACATGCAGGGTCCAGACCACTGAGAAAAAGAACATAGTGGCTCTATTGAAGAATTGTTAGCACAAATACAACAATTCAATCTTATGGAAACTCTTTACCCTCAAGTTAATTGCTTAAATATGGTTAAGCCCCCCTAAATATAATTGAATAATTGTCCATCATGTGCTTCTATCTATCCTGATATATATTTCTTCAGGGGAAAACAAAACATAACTTCTTAAGCTCCCTTGATTACACCTCATAGAGGTTCCCCATCATTTCAATGCAGTACAGCCTATTGAATGATTTTGTTAAACTTTAACAGGATATCACGTTTAATTTCATAAGGTAAAACAGCCAGTCATACATATTATAGGCGACCTATGACTCATCAAGAGCAAAC
>Dhingra_Pear_16_GATCAG_L001_R1_001_paired_trimmed_paired_merged_contig_82936 ---NA---
AATGAACAGTACCGTGAGCTTTTCGCTCAAACTTCCTTCGATTTATTCCAACATGATATACATGAACAACGTTCAGCAATTCATTTGACGACACCAAACCACGATCTTTGAGCACACCTTTCTCAATAATTCATGAAGCTGCGCTAACGCATCAAATAATAAACCTAACAAGCCATGAAGGTTGCTTCACTCGAGCAAAAGGATTAGCAAACAGAAACATCGACTAAGAAACTTTCAACACTTCATTAAAACAGACTAGAATCAAAATCAAACACAATTCTTCGCTC
>Dhingra_Pear_16_GATCAG_L001_R1_001_paired_trimmed_paired_merged_contig_82937 ---NA---
GGAACTACTCCATCTGCTACAGTCTGTATACAAAAAATGTAACTGGATATGATTGGGGCATAAAACTTGTTCATGCATGTTAAAAAATCATAAGGAAACACAAGCCAGTACAGGAGTGCCTATGAGTTTCTTTTGTTCAACATATGAACCCTAATGGCAGCAAATATTTTGAACTAGCACAAAAAAGATCCACATACTTCATGATGAAAACAATTCTGACCTCAGATCTCAATATGTCAACTTTC
>Dhingra_Pear_16_GATCAG_L001_R1_001_paired_trimmed_paired_merged_contig_82939 ---NA---
CTACTCTTTTTACTAGTAAAACTGGAGCAGTAGTAGCATGCCTTGAAAATTCAAAGGGAAGAGGGGGTGCACGCAAACCAGAATGGACTCTGCGAAGACTTCTTAGTACCTCACACACGCCCTTTCATACTTGTCCACAAAAAAACCCAAATATTTGGTTTCTTCTATTTTCTCTTCTCCAAACCCCACAATTCTCTCTTACCAGCAACAACTAACGAGCAGGCAAGATCCTCTCTTTCCTTCCTTCTCGGAGCTCCTCAGGTCTTCAAGTGGTT
>Dhingra_Pear_16_GATCAG_L001_R1_001_paired_trimmed_paired_merged_contig_8294 ---NA---
GGCCAGCCGCCAAAAGTAGGGTCTGCCACCTCTTCTCTGCAGCGTCTTTAGCCGTTGTTCCCCTCTTCTCTGCTCTATGTTTGTTTCCTTGGTTGCTGCCTTCTGGTAGGCCTCCCTGTGTTTTTGGCTCCGGCCTTGGTTACGAACCTTTCCAGTTTCTCCAAAAAAAAGTAGGGTCTCTCACCTACCGCCATTTCTGAGTGCGGACTACCTTTTCCGGACCTTGCTTGCCGACCAAATTCGGACCGTTGGATCTGATTTCAACGGCT
>Dhingra_Pear_16_GATCAG_L001_R1_001_paired_trimmed_paired_merged_contig_82940 ---NA---
GCTTGTTACGCCCATCTTTGAAACCTGCAAATACCATCACAAGGTTTTGATTAATGGGTGAGAGATTACGGTCTCGTATAAATTAGAAATATACGAACAATACCGGGGATAGTATAAAAATAAAATCTCTTGGCACGGAGACTTGATGCGAAGCAACACTTCTGTCACACATTGTATAGATAACCAGTGGTTTCTGACAAGGAGAGGGAAGCAAAATTGGAGGGGGAAAAAGGGTGGGGCTATTTCCGCACCAAAAAAAAAGGTGAGTTGGTTCAACCCAGCTTTTATGCGTTGGAAAAGTTGCCTCTTATTAGATCTGTAAACTCCTTTTTCAGCTTTGCCAAAGTGTGCTGGAGAAAGTCACGTCACGCGTGGTGTTGACACTTAAAACTAATATCATCAATCGTAATCTTCTCTTGTATTCAGTCCACTTTAGCCAATACCAGGATTTCTTTTTCTACACATTTTGATACCAATATCCTCCGCCGGTATCAAAATTTAAAGCCCTCATAAGTTGTTGACACTAGCAAATAATTCACACAAAATTTCTCCACTATTTTTCAATCAAAATATTTTGGGCAAAGGTCATGGATTTGGAAACCATCAAGGGTCAATAGATGATTGATTCACATTTATTTCATAAAACTAAGAGACGATGGAGATGGTGAGAATCATAATAATTCAAAAGATGACTTCTTATTATGATTAAGAACAATTGCCACAGAAGAAATGGAAGGGATAATCTTACCGCTTGGATGTTCCTATTTTCGT
>Dhingra_Pear_16_GATCAG_L001_R1_001_paired_trimmed_paired_merged_contig_82942 ---NA---
CTCTCTCTCTCTCTCTCTCTCTCTCTCTCTCCCCCCGACTCTCTCCCTCCACTCTTTCTCTTCTTCCCCGAGTTTCTCACAGACAAAACATTCGTCATTCGTAAACAAATCGGACTACCAACCACCACATTTTCATCCCCTCACCACCACGAACTCAAATTTGAGTTTCGTTTAGTGAAAAACCGAGCCCAAACGCTCTGACTCGAACTCCAACACAGGCTCACTTTCTCGGCGAGTTTCTCTCTATCTCCAATGATGATCGAGGAGGAAAAGCTGGCTGCAGTTTTCAACGAAGTTGCATTCCCCCGACAGCATTCTTGGCCTAATCTCGTCGATTTAGACAAGTTTGAAGTCACCAACAAATCAACTTCCCATCGTACCTACACTCAGATTCAAGCAATTCGATCTCGGATCTACATCAGAATCAAGGAATCCTAAAACTCCGGTTTAATCCTAACTTCTTTGGACAGTTTCAGGCCGCCTTTCGACTAGCTATAATCTTGTTCCTCTCCTTCCAAGCTTTATTTTGACAAAAAGATCGTGAAAAATGGTTGAAATTTGTCCCTGTTATGGCTCTATGAGAATTCCGGCGATAAACCCTGTTTCTAGCAAACCAGATGGTGGCGGCCGGCGCCTCCGACAATCTGCACAAGGTAGAAGTAGGGCTGGAAATTTTTTCCGAAAATCCCAAACTAAACAGAAAAAAAAA
>Dhingra_Pear_16_GATCAG_L001_R1_001_paired_trimmed_paired_merged_contig_82944 ---NA---
TAAACATCGATTCCATTCCAATGCAAATGTGATTCCATAACATTTTAATGTTTATTCCAGCAACCAACTGCTGCCTAAGTACATAGAATGATACAATGTTACACCAGGGAGAGAGAGAACTATTTACTTCATTCACTATAACTACACGAATCTAGAACACCTAAAGCGATAACCGAACCATGGTGGTCCCTACAGAGTTTTAACTACATTTATATAAAAAGTGGAAATAATTCTTATGTTAAGTAGCGTACTGCTCCACTCCTCTCCCTCTCAAACAAACTTTTTCCTTCAGTGCCACCTTCTTAGCAAGGAAATAGCATG
>Dhingra_Pear_16_GATCAG_L001_R1_001_paired_trimmed_paired_merged_contig_82945 ---NA---
TTTCTTTGAGTTAATTGAAGACTATTTGCAGAAACGTTTGAGGTTATTGAAAAATAATTGTAGAAATGTTAGAGATTATTGAAAAATATTTGGAATTAGGGTTATAGAAATGCTTGAGATTAATAGTGAAAGCATGTCTTAGCTGAGATTTTAGTAGCAAGTTCGATCATTTGAAACAAGAAACTATTTAGATCCAAAACATGATAAGAGCTTTAAATCATGTAAAGTGAGGTTATGTAAAATAGTTTTTCGGTGCAGGATCGGAAGTTTCTAAGTAGGTTTGGAAGATTGACTTTGAAATCGTTATGTTT
>Dhingra_Pear_16_GATCAG_L001_R1_001_paired_trimmed_paired_merged_contig_82946 ---NA---
GTTTTGAGCAGGAACTCTAATTTCCATCTTGTTGTCAGAGTTAAGAACCAGAAATGTCACTTGAAATAAACGGTTGTAGACCCACTGAAATCAACTGAGATTCTGCACCTTGTCAATACATTCAAAAACTTGGTCTTTGGCATCATCTAAAACATTTCTTCTTTTGAAACAATGAAGTCAGAGAGAGAACCAGACTTGCAATCATAATCCGTTTGAATTTCAACATCAGAATTGCTCTGTAAAGGTGTTTCATGTTTTTGCAGGATGACTGGACAAACTAGTTTGAATTGTTGATCCAATGTGCGTTGACATGATTCAGGGATTGAAACTGAAGACTGAACATT
>Dhingra_Pear_16_GATCAG_L001_R1_001_paired_trimmed_paired_merged_contig_8295 ---NA---
CAAAAAGAGCAACTTCACAAATTTAACATACCAAAATTCTTCGCTGGCCTAAAACTTTAACATTAATAATATACTAAAAATTTAACATACCAAAATCCTTTATCTTGGCAAAAAAATGTTTGAATCAAGTAATCCTCAGTAATTGTAAAATACCAAAGACTAATACGTTGTAAAAGACAAAGGTAGCTAAACTCATTTTATTATTCACCTCAAGATCCCCAAGTAGAGATTGCAGATGGGAATTCATCATTTCCACAACCAAGCAGGTATATAATCGATTGCAATTGAACGGAAACATTTAAGCTTCAGGCTTCACAGATAAGAGAGAACTTGGTAGCCCACTAAGCCAACCCCTTAGGCCATCTCCAACCGAAAAAATGTCGACAAGCTCTTTTTGGTCCTATAGCTCTTCAAGAAATTATATTTTAATAAGCAATGACAAACCACATTTTATACCATCTCCAATTGAATGAACCATAAGCCAAACATGAGTTATTATTTTAATTAAATTAAACAACCATAACAAAATTTTCCAACATGGAAGGATTATTAGTAATAAGGTAACGTAGTACGCAGTGATAAAAACTAAGTTATAAATGTTGTAAGAAAAAAATTCAATTGGAGAAGAATAAGCTGAAAAAAAAATACAGTACAAAGTCTCAAATAAAAAATAAAAAAAAATTGAGCCAGCTCAACAGGAGATGGGCCACCAGGACACGAACCAATCCATGTTTTTTTCTGCCGAGCCAACCTTTCTGTTTTTGAGGTTGGACCTTGACCCCCTCAACCGAAGATGATTATTTGCAACAAGACTATATTAAACCTATAACCCTTTCACCCCTCGATTGAACCTTGACACTGTTTATTAAAATATTAATTTCTTGAACAACAAGGCTAAAACAAACTCACCCGAGACAGCCTTAATGCCATTGAATGAGTATACAATTTCCAAATCTTGAAGTAGCAGCAGCCTAAGGCAATAAAATTACATAGGATCCATACAGCATCCGATCCAAGAATACATCATAACTTCGATCGCAATCTATACCCTTAATTAGTATACAAAACAAAACTTCAGTTTCAACTCACAACCAAACGCAACGAAAATTTCCGCTCATACAAGAGTGTCGTAACAAAAGCACGAGGCGATGTTGGAAAAGATTGCAAGCATGTACAGCATTGTAAATATGAATCACAAAAACAATGCAGGTTAATATTATAGAACGAGTGCTCAAGCGCACGTGAGTTTCGCAGGCAGAGTATCGACTATTGAGATGGCATATAAACGGGGCACAATCGATTATTGATGCAAGGTGAATCAAAATACCAACGCCTTACAAAATTAAAATTTATTTACCAACATTCTAGGTAAAAATCCATACCCGTTGAGGTTTAGATCGACCAAGTGTAACAAATTAATTAGAGAGTAACAATTGTAACTACTGTAACTCCCTACCACCTTGAAAATCAGTTTAGCGATTTGAGAGAACACTGAGAACACTGCAATTTAATAATATTAGGCAGACCAAATTTATAAACTAAATTTACAAATTAAATAATGTATCAACAATGAAAAATAAACACGTTAATTACTATTAAGTAATAATCCAATTATTTTTCAGGTTTTATTTTACAAAATATAATATCTCTAATCACCAATTGGCGAAACTGTCGAAAAACCCACTAATATTTGGTTTCATCCGTTCAGAATTAAAACAAGATTAGATATCAGACCATATAAAAATGAGTACTGTTAAAAAGATTAAATTTACAAACCTTAACGAAAAAATCCTGATACCGTTTACTTTTACGAATAATCACATTTTTACATTAAAAAAATCAATACTGATACTATTAAATTTACTTTTTATTTTACCTTCTAGTTAAAACTCAAAAATTTCAAACCATTTTCATTAATTTTTCTTAGAAAATTAAGCACGAATATCAACATCACCAGCTTCCATGTCATTTAAGTTCCAA
>Dhingra_Pear_16_GATCAG_L001_R1_001_paired_trimmed_paired_merged_contig_82950 ---NA---
GGTCGGCGGTCAAGATCAAATTCTCTGGGAAAAGGACAGGACAACAGTGTGAGATTGTGGAACAATCCCTGTTTTCGGAAATAAACTTTGCCCTAACAATAGTTACATCCCTAAGCAGAAGAAATGAGAGTTAAGTGAAATAAAGCAATTCGTTTTTGTGATCCTGAAGTTAATTCTGCTATAAAAGTACGGAAGTCTTCAATCACGTTGAATGCCAAATTATCAGCTACCTATGCTAATAACAATTCTTCGGATTTCCACATTCAAGGCATGCTCACAGATATACTTCACTAATTCTTCTCAAAGGTCAAGCTTTTATGTTAAACAATCAATTAAACCACATACCAGGTTTCAGGTCCCGGTGAATGAT
>Dhingra_Pear_16_GATCAG_L001_R1_001_paired_trimmed_paired_merged_contig_82951 ---NA---
ATGAAACGGGGATAATGCCATGGTGGCATACGTACTAATGATACAAAGGCACATGCAAAGAAGCTAAAACATGTCTTTATATCATTAGCACAGAAGGCCACCGCAAGGTTTATAAGAAAAAAAATGATACGACAGTTTAAGAACAACATATTATGTTACTTGAATACTAAGTTAAGCCTAGCTCCAAAATAAAAATAAAACTGAGAATTATAAAAATTGGCCTAGTAAACGTCATTAAAACTTCAAAGGAACCAAAACGGCATAGTAATGAAGTGAGTGT
>Dhingra_Pear_16_GATCAG_L001_R1_001_paired_trimmed_paired_merged_contig_82954 ---NA---
TCTGGATCAATCTTCCTAAATCCCTCATGCTTGGTAGAAAGGAAGAAGTGGACGAGTGATGGGAGAAGGAAAAGTTGGCAATAATAGTGCTTTCTTTTCCTTCTCCCAATCCTTCCATATTCAGTGGAGCACTTCTCCCTAACCCTATTGCCATCCTTCTCATCTATGTCCTACCAAGCATAGTGTTAGTCAAATTCCCAATTGCCCATAAACAGGTAATACTCCTCAAATCAGCATCATTATGTTCTCAGCAAGGAGCATTGTAAGGGAAAACCAAAGTAGCTCTACCATCAAATTTCAAACCATAGCAACCCATAATCCATAACACAGCTGCTGTCAAAAATACATACTCCCAGCATATTTGTTTCTTGCGTGCAAATTTGCAGCGTTAACTTTCAAGTCATATTCACCACGACCCCAAATTCATATGCTCAATGCTTGGTTACCGCATGCAAAATACTAGGCCTTTGGTCAACCAGCAGGTGACTTCTTGAATAAATCATCCATTCAATGTAATGCCTCTTCTCCTTGCCAAAGAGACTTGGAGAACGTATTATCTTTCTTATCTTAAAAAAACAATGTAAAGAGTGTTGAGAACTAAAATTCAAAGTGTTACAGAAAAATGAAGCTTAAGGAGGAGATTTTCCATTAGCAAGGCTCACACAACATTAGCAAGCAACCACCCAACTAGCACATATCCGTGCAAAAAGCATCTAACTAGAGCAAACTAAAGATGTTCACATCAACCATAATGGAAAGGTTACCTAAAGCTCATGAAATACAAAAGCTCACACCATATGTTTCACATAGTAAGTTCTTATGTTCACCAAATAGAACAACCTTCCAAGCCCATCACAGTTAAAGCCAACTACAGAAAGCTACATATGTAGGCACTTAAATGGTGATGGAAAAGGTGGTCTTCTCTTAGTTTTCTGCGTCACTGTGATGGATAATCAGCACTATTTTCTGACTAGTACTTAGTTTGAACCACAAAAGTTTCGAAGAACTTCAATAGAGTGAAAAGCCCATTACTGAAAGAAATTAAGACCAATAAACAATGTAGGTCGTTATCATCAATGGTGAATATCTTCAAGTGGCCAACCTACATAAAGCAGGAGGCAACTAGGTTAACCCAAGTTTACTTGGTCTCAACATCATATTAAAAAGGAATATGTATATCTGTAATTTTAACCACTTTTTCTATTTGTATTCATACTTCCAGCAACATTTCTGTGAATGAGCAAGTGGCATTTCTACCAACATTGATATCTTCAACCATGATAACATGACACATAGTAATGGTCGTTACAAACCCAATGACACTCTGTCAGAGCCCAAATGAATTATCCATCACATGTCAGTGCAGGTATTTCCTATCATAAGATAAAATAACCATAAGCATACAGCGTAGCAAGTTACCATGTATAATGCGTAGACAGAATTATGACCCAACCTACAAGGTTACTAGAAACTTATCTGCCAGCTCTGTCATCAGCAGCTTAAAGGTTTGACTAGCCCTCAGCCGGGTCAGTATTG
>Dhingra_Pear_16_GATCAG_L001_R1_001_paired_trimmed_paired_merged_contig_82955 ---NA---
TACCCTATAACAAGTAATTCGGCTAAGTTTCTCTACTAGTTAATTAAAAGAACACCTTTGATTTAAAAATGCTGTCATTGAACGGTATGAACAAGATTATACACCAAGAAGCATGTTTTACGAAAATAAATAAAATAAAAACCCAGAACAAAGAAATGGAGCTCTTGGGTCATTAAAGAATTTATGGAAAGGAAACATACAAGTATAGACACTTCAGAGGATCAGGAAGACAATGTGGACTAAGGGTTGTACAAATATA
>Dhingra_Pear_16_GATCAG_L001_R1_001_paired_trimmed_paired_merged_contig_82956 ---NA---
GGAGAGATCAATAGCTGTAAGTCTCTCTTTCCCTCTGTTATTTAGTTACACCTATTCTTGAATTATGATAAAAAAACTGTAATAAAATCATATATGACTATTTTTCAACCTTATTCATATGCTCCCAGCTGATTCCTGATATTAGAATTTCGTTTCTTGTCTTTCTTGAGCCGGTCTATGTTGTTGGTGCCTTAGGGTTTTTGTTTTATATTTGTACAACCCTTAGTCC
>Dhingra_Pear_16_GATCAG_L001_R1_001_paired_trimmed_paired_merged_contig_82960 ---NA---
CTCTCATCTGAGGCATGTGCTTGTACAAAATTGGATTTAGAACATTTGAATCTAGAAGCTTTTGTGGCATTTGTGCATGAACAAATATGTTAGTGTAGGAGTTCCATAATCTAAATCTTCTGTAGAACTGCTAACGTCAGGAATTACTAAAAGGCAAGAAAAAAGGTTCACATATATCACTTACCCGGGCAATCTTTTAATCTACAAATGACAGACATTCAAAGGATAACATGTCATCCTAATGGCTCGGGTAAGTTGCAGAAGAATGAAAAAGGAAAATATGAAAACAGACCTGCTGCCGAAAGCTTCTAAATTTGGAAAAACCAGCTGCATTGATACACAAACTTACAACTTTACTTTGTTTTCCATAAACGAAAAGTAACAAATCTGAAAAGAAAGTACATTTTAGCACCCTGTGGAATGAAGAGACTAAGTAGATGAGAACTTTTTTTGGTCAATAGGAGATGAGAAC
>Dhingra_Pear_16_GATCAG_L001_R1_001_paired_trimmed_paired_merged_contig_82962 ---NA---
GTGTTTGGTGAGCTTCGTATTAAATAAGCACCGGATTATTTAATCCGGCCCCACTTATTTTATACTCCTCCCACCCGCTTATGAATCCCGTCCAAAACCTCTGTATTATTTAGTCAGGTGAGATTTCTCTTGCTCACTCCGTTCCTCTCTTGCATGACTCCTTCAACTATCTCACCCGCCTGCTCTCTCTCGTCTGGATCTCCAGTTCATCTTTGTTGTCTCTTTGTGGTCTTCTTTTTTTCTTTCTGTTCCTCCCTCCTCCTTCATACACACACACCTCCCACCTCCTCCGTTCGCCTTCGATCTCTGACATGACAACAATACTTCCGTGGGTTGAAGGAGGAAGATGATGATTCAAATTCTGCCGATCTAGGCTCCAACGAGAAGGACGAGGAGGAGGAAGGGAGCTGGGCTCCGACAAGGA
>Dhingra_Pear_16_GATCAG_L001_R1_001_paired_trimmed_paired_merged_contig_82963 ---NA---
CATGGATGTTCTGTAATCACAAAACGCAAAGCACAACTCAATTCACCTATTTTACAAAATGCAAGTTAAGTTGTAGAGCTAGTCATTCAGCATAGACATGCCAAAACACACTCATAAGTTTCATTTCTTTCTTGTTTAATGCTAAACTGATGCACACAAAAAAGGGGTTACTCCAATTTGGTCAAAGACCGAAAACATTCTCAAATGTTTACCTTGGCTAGGACTCTAAATCCAATAGGATACACAATTTCTTATCTAAATCATTTAAAATTAAATTGATTTTCATAAAGCCATAAACTTTATGGTATTGATCATTTCTTCTCTTTTTTTAGATCAATAAGAGTTCATTTAATCAAAATATCATCACTCTACAGAGCTGTACAACCAAACTACTGAGGGGGAAAATGAAAGAACAAACTCTAACAACAAAACAGAAATCTCAACTGAAAAATAAGGTAAAAAAAACATAGAGAAATCCTAATGATTGGAAATAATGACTAATAGTTGGAGGGAAGCTTCCAATCAGCATCTCTAGTTCCAGTAGCTTGCTCTATTAAATAAAT
>Dhingra_Pear_16_GATCAG_L001_R1_001_paired_trimmed_paired_merged_contig_82965 ---NA---
TCTAGGGTTTCATCACCCTTGTTTTCTTTAGAAACCTAATTTTTTTGCCATTTTGTTTTCTTTAGAAACCTAATTTTTTTGCCATTTACCGCATCATGAATTACATGGTTGCGGTAGAAAATTCGGAGTTTTTTTAATTTTATTTTTCGTTAAATTTTTTGTTGATATAATTGAATTCATTAGTTGGAAGGTTCGAAGAGAAATAAAGTTATATATGTTTTCAATTTAGTTTGATGATGTGGTTATTTTGTCTTGCGCATGCATTTGGGTTTAGGGT
>Dhingra_Pear_16_GATCAG_L001_R1_001_paired_trimmed_paired_merged_contig_82967 ---NA---
AATCTGATTTCTTGAGTGATTTTCTGAGTTTCGTAAAGTCGAAGATTGTAATTTACAGGCTTGAATGGTGCATTTGGGGAGTTATTAAAACTTTTGTTTGAGCAGTGTTAGTAATCAAAGAGTGTCGATGGAGAATAATGATATTTCTATGCATTATGCAATCTATCACTTAAATTGTGGCTCAACTTGACGTGGCTCAGAAAGAACGCCCATATTCTGTAGCAATACAAGTGAACCCCATTGAGAAGGTGAACATGAACATAAATTGGATTGAGCACAAGAATAACAATTTATTGTTTGAGGTCATTAAGATGGTCTTCTCCATGACTGTATGTTGGGGTTGGAGAAGACACCAAGGT
>Dhingra_Pear_16_GATCAG_L001_R1_001_paired_trimmed_paired_merged_contig_82968 ---NA---
ATGACTTACATGGAACACGTTCACTGCCACGTGGTGTCCCTTGTCTAATAATGTATTGCCATGTGCAAGTTTTCCTCCACATGGCAATGTATTACTGGATCAGGATGCCACGTGGAAGTGAACCCATTCAATGTAAGTTGCTCTCCTCAAACAGAGGTCATGTGCGCTGCAAATGACTAGTATTTAACTGAAAATCTAATGGAAAGGATCACAATAATGTGTGGTAACGAAGTATAGGGATGATTGACTGATATTTAAGTAAAGGGGCTAAATTTATGAGTTTTGAATGCTTTAGGGACCATTGATGATAAAAACCAAAAACAAAAGAATCAAGAATGTCCAGTTGCAAAATGGCAACTGCCCACCAGGACACCTTGCCAGAGAGATACTTGCAGACTTGTAGTTTAGTATCCAATCAGTGGAAAGTCCTTCAAATAAAAAGTCCATTAGACCAATGAGTTTTAGGCGTCCCTCGTATGTTAACTAAAACTAGGATCTATGAGCGCTATATTAACCAAAACCCTAAACACTAACATTCAAGATGGAGTCAGATTGGAACTTATGTACCCTCAACTTTTCAAATCTTAAACTCAAATACATTTAAAGAATAGCTTATGCTGAAGTTGAAATTTTGTGCATGACAAACATGTTGCAGTGAGCTCGGAAAAGACCTTTCAGTCCTGCCTGAGCTCGAATAAGTCTACCCAGCCCAGTCGAACCTATTTGACACTTCACAGCAATTATCCGAACGCCCAAGGACAATGAAATAACAAATTTAAACCTTCCATGTAAACAGGTTAAGCATTTAAGGCTCAAATACGCCTCTTTATGGGTGCCTTGACCAACAAAACTTGTGACTGAGATTTTGAACATTAAATCCTCTAGCATTGTGCATATAGCAAGAAAGAACTTGTACCACAAAACATTTCTGTCAAAATTCATGCCAGTTTCAAGTTTAATCAAAAGTGCATCCTCGTGCAGAAATCATGATGCATTTATTCACACTAAAATATTTCTTGTAAGAGCAGTCGAAGCTGACTATTGATAAAAATAATACTGAAATAAAAGAGAACACTAGAGACTGTAGGCCTACACATTGTAAACTACTCCATAAGAACAAAGGTTAAATAGAGGAGTACCTCAAAAGGAGTCGCCTTAGGAAGGGGTCACTCAAAATT
>Dhingra_Pear_16_GATCAG_L001_R1_001_paired_trimmed_paired_merged_contig_82972 ---NA---
CAGCAGTTCAACTCATAGTTCTTCACATTTAATGTAAGTCAAATCACACCAACATAAAGAAACCAGTAAATAAATCAAATCTAATAGACTAATAATCAAATGTAGAGCATCCAACATCAAGAAAGACTTTGCTGCAACATGGTTCTAGCACAGGCGTAGCTTATTAACTTCTCAAAGTTTCAGAATTTCGTATAAAACTGAGTAGCCAGGTAATGGCACTGGTTAACTGACATACCAGACAAATAGATGAGAATACAGTGAGAAAGTCAGAAGTAGGAGTTGAAAAAGAAGGAAGTATTCGTGCAAAGAAACATGTTTGAAAAACTTCCCAAGTATCTCTTTGTTGAAATAATACAATTACACAAAGAAAAGGGTCATACTTTGGGAAGGCGC
>Dhingra_Pear_16_GATCAG_L001_R1_001_paired_trimmed_paired_merged_contig_82973 ---NA---
AACCCCGTTCGAATCTCTGGACCCTGTGGTGGTGAATTTGAGAAACAAACAAACAATCAATCAGGAATTAGTCAAAGCTTCCATAATCTAATCCATTTGTGTAAAAGTGGGCACTAGTATGTGCTATTAGCAATTTAGCATTAGTGAATCTAGAGTGGACAGTGATCTATTTATCATTCTACTATTCTAGTCATCGTTTGCTGGCTAGGATTGTACTGGATTATATAACTCTGCTAGATTCAAAGCAGGTTGAAGGAACAAATGGAGGCCAATCCAATCAAATCCAATCCAATCCAATCCAATCCCATCCTAGGCAGAAAAGTTTCCAAAAATGTGCGTCCCAAGGCCTAACCTACAAACTAAGGGAGGGAAGAAATTCATTGCACACCCATTAACAGAGAGAGGGAAGGAAGGGGGAATGTGTAAGTGTCTGCAAATTTTCTAAAAATGAAAAAAAATCAAACACAAATTATTAAAACTGTGAACCCTAAACACAAAGAGAGCAAACAAAACAGAGATACAAACAGAAAAGTAGCAAATAAGCAGCAGCAATGCATGTTGTATTGTATGCTTGAGAATCCGAGAAATTCGGATCAGATGGGATCGGAAGGATGAAAGGAGGGATGAAAGGAGAGAAGAAAGGCAGACCTTGGTGTCGAGCATGACGGCGCA
>Dhingra_Pear_16_GATCAG_L001_R1_001_paired_trimmed_paired_merged_contig_82974 ---NA---
AATAAGGTGTTACAACTCTCCTGGACAAGTCACAAGACAACTATGAGCGTAATCATGTAAAACAAATCAGTCATTAGACTCTGAAACTGTTGTCACAAGTTTTTACTGGGTAAACATAGCACCCCTAAAATCATTTGAGGTTTATGTTGCTCTGGCCACTTGCCAAAGGGTGACATATTTGTACAGTTAAAACCTACAATTTGTCTGAAGAATGCTACAACGAA
>Dhingra_Pear_16_GATCAG_L001_R1_001_paired_trimmed_paired_merged_contig_82976 ---NA---
TGAAATCAGAATTTCCATTCCGGTTACTCAAAAAACATCAACTGCGCACAACTATGAATTTTACAACATTGCAACCGTTCCTGCTACTCTCTAGAGTCCAGACCACAAATTTTACAGATCCGTTCAACACATCTTTATTTTCTTCCAACTCAACTTTGAAATACGGCAGCCTTTTCTTGCATGTGCCATGCCCATGTTGACTTCGCAAAGGAGGTGTTGTAAGCTGCTTGTT
>Dhingra_Pear_16_GATCAG_L001_R1_001_paired_trimmed_paired_merged_contig_82978 ---NA---
TAATCCCGTACTTTCCACTAATTAAACTCGATTAAACATCTATTTTATATAAAACCTGTTATTGGCACTCAAGAGATTTTATTTTACACTAGGCTCCTCATGTGTTTTCTTTAACCATCAATATCATTTACAGAAAAAGATAAGAAAGTGGATGAACTTTACAATAGACGAGCCATTATGTTATTCATATTCGTATTTAATATTTCTTACTTACAAATAAAAAGAAATACAATTATACTATAGTAACGTCACTTTTTATAAAGAGTTTTTGAAGTATAAATATGTTTTGAAAGTTGCAATAATTTTATTTAGGGT
>Dhingra_Pear_16_GATCAG_L001_R1_001_paired_trimmed_paired_merged_contig_82979 ---NA---
TTAATCAAAGTAACTTCTTGATCTCCATGTGGTCTATACCAAACCCTAAATTCTATAAGAAATTCAGGGATATAAATAATCACACAAATAGAAAACCTTAAATCTCTAATGCAATATTACAAACTGGGAAAGCTTTTATGAACAAATCAAGAAAACTTCATAAAATTACCTAATCTAGCATCATATAAGATATGGAAAATCTCAGATTTTCCGGACCTTTTATTTTATTAACTGTGATATTTTCCCATATTCCCCACAAGATAAAACACCCCATACATTTCAGGATAAAACATTATTCGCTTGAAAATTCAAGCAAAAATAGTTCATTTAAAACAGGGTTTAACAAAACAATTAGTTAAAAAAACAATGTGCCAATTTCTCTCTTAAATCCAACCAAAGTTCTCAACTTTAATTGCAACCCAGTTCTTGAAATCTCACATACAAGCCATTGCTTTACTCAAACATCAAAAAGAAGAACCTCAATTGGTGCAAGTTTTGTTAAAT
>Dhingra_Pear_16_GATCAG_L001_R1_001_paired_trimmed_paired_merged_contig_82982 ---NA---
ATCTGGTGGTTCTCTTGAATTTTTTACAGTGTTTAGATTTTTTTTTTGTTACCTCCAACAGTGTTGGAGCTTTATACTGTGTTTGTTTGCTCAGAAAACGCAGGAAATGAAAGGAAAGGAAAGTTCAGAAATTTACCGCTGAGTAAAAGAAGAAATTGGACGGAAAATAATTAGCAGTTCATTCAAATGGTCACCTTAAACTTGGTTTGAGTGT
>Dhingra_Pear_16_GATCAG_L001_R1_001_paired_trimmed_paired_merged_contig_82983 ---NA---
AAGACTAGTAAGAACTAGAAAGTGACTCTTTGTAGCACAAAATCATCATAGAAAAGAAACCGACTATTAAACATGAATAATCAATTGATTAAAAAAATTGTACCCTCCAAAAAGTACAAATTCATGTTGTAATGAGCTGTAACATCTGAAGTCATCAATATGCCATAATAGATTATTCAGGAAAAACAATAATTTGGAAATGTAAACATCGTCAAATTGGATTACTTTTTTTTCCTTTACCAGAAGATCTCCACTTCGAGATTCAATAGATGGTAGCATATACCACAATTCA
>Dhingra_Pear_16_GATCAG_L001_R1_001_paired_trimmed_paired_merged_contig_82984 ---NA---
AAAATCCAGACCTTCATGAATTTCCTGAATTAAAAGAAAGTTTTTTATGCTAAAAAAAACAAGACTAGTAAGAACTAGAAAGTGACTCTTTGTAGCACAAAATCATCATAGAAAAGAAACCGACTATTAAACGTGAATAATCAATTGATTAAAAAAATTGTACCCTCCAAAAAGTACAAATTCATGTTATAATGAGCATTATAGGGTGAGCTGTAACATCTGAAGTCATCAATATGCCATAATAGATTATCCAGGAAAAACAATAATTTGGAAATGTAAACATCGTCAAATTGGATTACTTTCTTTTCCTTTACCAGAAGATCTCCA
>Dhingra_Pear_16_GATCAG_L001_R1_001_paired_trimmed_paired_merged_contig_82985 ---NA---
CCTCAGGAATTTCAGGGGCGAGACCTAACCAACAGCAAACAATATTACGTATCATCTACATAAGTAGGCTATTATTTCATCAGTGCGAAGCAAACTGAAAGACAAAACACCACAGGCCTGTTTGATAATCATAAAGAACTCCTAATCTTCTTCATATTTTCACAGAGCACAAAAAAACGGAAGAGAAAACCTCGTCACATCGAACTAGCCTAATCGTAAAACCAAAATTGGGTTTGAATCACATGTTCAAAATCTACAAAAACATATTAAGCAATCAGTCAGTGCTTACTCGCTTCACCTAAGTAATTTGGCTAATTAGAATAATGGGTTTCAATCGCACAATTCCCACTACACATCCAAACATTTCGAATACAAATTCCCAAAGACATTAAACAGTGCAATACAATTCATACTGAAAATATTAAAATTATACCCAAAAAGAGGCATACCGTGAGCCTTGAGAACACGCAGG
>Dhingra_Pear_16_GATCAG_L001_R1_001_paired_trimmed_paired_merged_contig_82986 ---NA---
GATCTTGTCAAACAATGCTAGTTTTTTACAATTTCAATAAAAATATCAAATAAGCTTGCACTAATCCAAAATTAATCTTGATCATGTCACATTCAAAATGTTTAATCTTGATCACATCACATCCATATGCAAACAAGGTTGTCATTTTCTGGCATTCAACGATGTAAATACCAACAGAAAATTGGAAATCAACTCAGTAAAATTCCATAAATGCCCCCACTCATAAAAGTAATTCCATTCCATGCCACAAGTGAAATGCGCAGTCAAAATTGTAAATTCACTTCACCCCCCCTACTCGTCTGCAACCTCCACTTATTAATAGATTTTTAGGTTTTATTTAGATGCAGAGGGCAGTTCCGAGTCTTACGACAAGTTTGGCCGGCAACCGGGTCTTACGGCAAGTTTGGCCGGCAACCGGATCCAACTTCTCAACCTTGCTGCTGATCTAATGAGGAAGGAAAGTAGCACAAGAAACACATAAGCAGCAATTCTACCTCAATACCTCCACTAGTTCTAAGACT
>Dhingra_Pear_16_GATCAG_L001_R1_001_paired_trimmed_paired_merged_contig_82987 ---NA---
TTTTGAGGCTGATTTCCTTTCCCTTCTGATACACGAAAAAATCCCAAACACTAATTTTCAAAATATTGATAACGACTAAGATACTGAATCAAAAGAAATTGCTCTAGAAACGTCCATGATTGAAGTTGAGAAAACGATTGAACGCAAAAAATGGACAATGCATTTCTCCATTAAAATTTTTCTAAATTTCCGAATCAGCGGAATAATTCACGTTGCAGAAACAGCAAAAATGAAACCTCATCCCAACTATTTGGAACCAGGCTGTGTGTCTATAACTAGATTACAGTTGCATACTTTATGAGAGGCATTTGAGTCTTGC
>Dhingra_Pear_16_GATCAG_L001_R1_001_paired_trimmed_paired_merged_contig_82989 ---NA---
CATCAAATCAAGAAATTATCATAAACAAGGGTCAATCCAAATGTCATCAAATAATTACGCCTACTAATATTTTCTGTGAGTTCAAAATGAATGAATACTCGCAAGACTTTGGCATGAAAAACATTTAAACATGCAGCTTCCATAGACGAAATCCCTATTGCACGATCCAAAATCACCATTCATATCAAGATGTCAACTCAAATGGCATGCAGACAAAAAATGAGCCCATAACATAATAAAAACAAATATATGCTTAAAAATTAAAAGCTAAACCCAACTTCTGAAGCATCAAATAACCTGATATGAGAAAGAGAAAGCCTTTTGAGAAACTATTAAATACAGAAGAACACCTGCTTGGATAAAAGGCTGTGAGGTCATTTGAGATGACAAGACAAAAAAGCAAATTTGATACCTTCAATTCATCA
>Dhingra_Pear_16_GATCAG_L001_R1_001_paired_trimmed_paired_merged_contig_82994 ---NA---
ACCTTTTGCAGCTGTGGTCCTTGGGGACCTGTAGAAGAGAAATAGCCTTCAAATTCAGCAATGCAATCAAACAATGACTCTTCGACAAAAACCACTACAGGAAAGCAATGAGGTAAGATCAAAGTGGAAGTATGAGGAGCAGTAGCGAATGGATTCCCAGGTTTAAGATTGGAGGTCATTTTTTGATTTCAATCAGCAAGCTCCACGCTTCTCAGTAAACTTCTAGCCATACCCTGTCCGCCAACCCACTGTTCGGGGTCTGTCATAGCACACTTCTTCTTGAAGGAGGGTTGGTTTGCCCGGGTGACTGATCCTGCCATAATGTACT
>Dhingra_Pear_16_GATCAG_L001_R1_001_paired_trimmed_paired_merged_contig_82996 ---NA---
CTTTTCATTACAGATGACAACAAACCCTGTCTGCTAAAAACTTTAAGGTAACAACGTTTGAACACCATTAGCGTTCATTTAAAGTAGTTGCCCCATATTTTTCTATCATCCTCCTATACATGCTGGCATTTAAAAGTTGAGAACACAAGTTGGATACATGTAAAGTTATACAGGAAGACCAAAAAAAGAATAAATGTCCTCTTGTCAATTGGTAACTGCACGAAGGCCTCCCAGTAT
>Dhingra_Pear_16_GATCAG_L001_R1_001_paired_trimmed_paired_merged_contig_82997 ---NA---
GAACGGAATCACATCCCAAAGATTCTGCAGTTCCAAGCCAGATAAAGAGCACTCAATTTTAGAAAAGTACAAATGACACCATGATGCTTCTAATTACTGAATCTATATATTCAAATATTCATCATACTTAACCTAAACAGAAAAATAATCTGAAGCAAGAGTTTTCGGGTACATTATGCATTACAGTCAAGAATCTTATACGTAAAGTCAGCAGACACAGCTTTTAGTTGTGCCTTTCGGTGTCTAGATTTCATTTGTGCTTCCATATCCATTATATGTGCGGTCATAAATCATGACTCTCGTCTTCATGTCTACAAAAACTGATACTCAAAAACTAATCACGCAAGATTCAGTATTCCAGAGCACCGAGAGTGCCATTACAGTACATAAGTGTTGTACTAATCTAAA
>Dhingra_Pear_16_GATCAG_L001_R1_001_paired_trimmed_paired_merged_contig_82998 ---NA---
TACATAAGTGTTGTACTAATCTAAACTATCAACCTTGAACACAAATTTCGTTCATGGAAAAAAAAAATATTCCTCCGCTTGACCAATAGCTCTATTTTCTATTATGTTACTCCAATTAACTACACTGACAATTCAAATCAGTATATAAAGTATATATATACGCACACTTCTTTTTACTAGGCAAGAGAACATTACCACAGGAGAAGAGAATCCATATCTT
>Dhingra_Pear_16_GATCAG_L001_R1_001_paired_trimmed_paired_merged_contig_82999 ---NA---
TCCACCTAATTGTATTCTGAAACTTAAGCAATTATATGGCTAAGCTTAGTCTCTAAATGAAAACTTTGTCAGGGAATAGAAACCAGAACAGTAGTCCAAAAAGAATTATGCCTCCGCTTTAAAGCCCGGTCATCCCAAGAACAAACACAGACGAGCAAATGTGATAATACACAAAGAAAATAATATAAAAAAAAAAAAAGAATCCAACGAGCGAAGGAGAAAGAAATATAAGAATGTCATCAACTTCCCAAGTAATATAGAGATCGTCCATCAAGATTTTCTTGCTTAGACAGAACCATTGTTCTGAAAGCATAAAAGTTGTAGGAAAAGAACAAGAAATAAATAATAGGGAGGATCAAGCTTTGTTTTCTACTCTAATTGGCAGGCATGAAATAATGATCTTACCTATAAGCATCAAACAATAATCTATATTAGCCTAACT
>Dhingra_Pear_16_GATCAG_L001_R1_001_paired_trimmed_paired_merged_contig_83000 ---NA---
ATGTACCAAGAAGTTATAGAAGCCATGTCTTCAAATCTATGAGCCATAACCGTGACAGCTTCATCACCAATCATGTAACTGAGTCAATGAGGGACCGCAACAGTAGTGACACAAATAGCACTTAAAGCTTTCATTCCATCCTACAAGCCAATTAACTCGACTTGAAGAAGCTTTTCATCCCAAATGTGTGATGTCAGCTATACAAATCCTTGTATGTACCATGAATTATAAATTGCAAAACCTACCAAATTATAGGCTGCCATTTACCCCTGCCAGTTTTTATCCTGCTTGAAATTGTACGTAGGTTTTAAAAGCTTGGTTGCTTGATGATTCCAAGAAAATTCACCTAGGTTTGTTAAA
>Dhingra_Pear_16_GATCAG_L001_R1_001_paired_trimmed_paired_merged_contig_83002 ---NA---
TCTGCTCAATAAGTTCATTATCCTGTATTAAAGGATGCAAAGATTAAGCAACTTGGTTTGAGATATTGCACATTTCCAATTTCCAACAACAAAATAGATACATGCTCCTGAATCAAGTGAGGCAATAGCAACAGGGAACCATCTCATAAATGAGAATGCCAAAAAGTCAGTTATAAAGGATTCTCGGCACTCAAAAGCTAAGCACATGCCTTTATGGTGCTTTTTTTTCATGCCACAGCTATTCTATCTTCCTATTAATGGACAACAAGACAGACTAGGAAACCACAAGTCAATAATTGAAACCTAACTTCTCAAACGCATTTTTATAAGGACTACAAAAGGAAGGAACACAAAATAATATAACACAGGGCTACTAAGAGAACCAGCTACGAACCCAAAGTATTTATCATGCTAATGCAAAGAAACACTGCTAGTGGCAAATTCAACCTGAGTGTTCTATTAATGACCTTGCCCTAACCGAAAAAAACATGTCAGAGTAACATTAAGTGTTGTTAACTCTTGGTCAAAACAGATCTAAATTTGAGCCAGCTGCATACACAATCTTCTTTTAGATACAAAAGTTCCAGTTAAAAGTTAATACATTTGGATATTAGATAGCGCAATACTATGTAAAAGTCAATGAAATCCTTGTGAAGATGGGCCATACAGATTGATCCCCAATCAACTCATGATTGGGCTTTCCAGTTGGACAGCG
>Dhingra_Pear_16_GATCAG_L001_R1_001_paired_trimmed_paired_merged_contig_83009 ---NA---
TTATATTGATTTTTTTATAGAAATAATAAGACAAAAAGTAATGAGAATATAAAATGTTAACCTGGTTTAACCATGACCACATAAATAGAAGGGGATGTGAAATGTATAGGATGGGAAGGGCAGACAATCCAAGTCCACTTCGTCTTCCAGACCACCTTGTATTTTGGGTCAATTCCTCCATACCGCCCATGACTACTGTCTTCTTATCCTATCACAAACAGGTTTTTCTAGGAAATTGGGTTTTAATAGCTACACAAGTGGCTCGACAAAAGTGTCACACACAACCCGTTAGAATCGAAATGACTCGCAATGTTTTCTTTTATAAGTATCACTTAAAATTATAATTTAGTTTTATTTTTACTAGATGTCTCACGTTTAAATTTCAAATGACAAATTCAAAATTATTATTATCCACGAAATTCAAATATGATATTTCACTTATAAGTGAAGAAAAATATTACTAAACCGTAGTACTAAATAGTTGAAATGCCGTTTTAATATGAAGAAAATATAAAACAAAAAGTTGCAGAATAATTCCATGTTTAATCAGAGGGACCTCTGGCCTCTTAATCAGTGGCTAATATAATTTAAGTGGAGATTGAAAGTGAATTAGATGTTGTAGGGACCCAGAAAACATCATAAAAAGAAATTAAAAATATAATTTAAGAAACAAGGTTGAATTTAGAGGTGGCTACGTGTTACACTGTCTGTCTATTCTTCACAAACAAGTATGATTAATTAGGATTATGATGTATTAGGATTAAGGATCCGATCTCTTGCGTCCTCTGCTATTCCAAGCAATACTTAGATAGGATTGGGTTTTATTTTAGGGATAGGATTGAACTGACAGGGATAGGTTACATAATTTATGTGTGGTTGGACCACATAATCCATCATAGTTTTTTTATTTCAGATTTGTAGCCAATCTATTCCGTGTTAAATTTTTCTCACCAAGCATAGACTGGGCTACAAGTCCAATTTAATTGGAAATAATCCATCCCATCCTGTCCACCAGACGGGGCCTAAAGTTTAACAGGGCTACATGTTTAAGATTTCAATCAGGAACAAATCAAATACAAATAAACTGGGCC
>Dhingra_Pear_16_GATCAG_L001_R1_001_paired_trimmed_paired_merged_contig_83010 ---NA---
CAAACTCCTTAAAAATTACAAACAAAGGACAGTTCATGCAGCAGAGCAAAAATCCCACTAAAAAATGTTAATGTTTCAGAAAATGATACAACATTGCAGCAGATCTATCTCGATGAGGCAAATCAATACAGTACATGCCAACCCTAACAAGAAATAATAATCATGGAAATCATAAAAGCTCAAATTTTAGATCAATTAATTGGTAAATTGAACATAAACTGAAAGGTAGGGCTAATGAAATGGATAGGAAAAATGTACTCTTTTAACCAATTTTCCGAGTAGCCAAACAGAAAATAATCATGCTATTTTCTCGCAAGACGAAACGAGCAAACACAGGCAGAGAACTTTCAATGGAAGTAACAGAGACGAAGTGAGGAAGCTCACCATCGCAGAAGATCAGCAGCCGAG
>Dhingra_Pear_16_GATCAG_L001_R1_001_paired_trimmed_paired_merged_contig_83011 ---NA---
GCTGCATATAAATAAAACAAAAAATTCTGAGCCCAAATATGACAGAAAATGACAAAATGTCACAGAATATGACTAACTAGTAACTATATATCAGAAATGGGCTTATGAGAAAATATCTTCCGTAAGCTTTAGTTGGAAAAGGTTGTGTTATAGAAAATATAGGAAAAAAGATACAAGAAACCAAGAATGGATTCTTCATGAGAATCACTGCCCAACGAGGGAAAACATATGGTTTCTTAGAAATGTATCAAAATCCTAGAAGTTGTGAAACTAAGTGGAATTTTTAAAGCTTAGTCAACTATATTTCAGGCAATCATGTTTCATTAGCAATGGAATAGTGTTCTTTTCACAGGTGATGCAAAGCCAATCTTCTACTATCCAATTACATCACTACCACCCTTACCTGATACTGAAATGAAAATAATAACATACTAAAACTGCATAACACTATCTTAAAGGTCTACCAGAGCTCAAAATCACTGCTGAAAAAGTCTGAGGTTGGAAATGTATGACAATTCACAATAAAGCATTGTTTTATAATATTAAATCGCCACCATAACTCAGACCTCACCCTATACAAACCTTGAAAGAGATCAAGAAATATTAACGGAAAAACATTTGAACTTTTTGAAAAAGATCAATGAACAGTCACAATTTAAACAGAAGTTACATATCCCCCGGAGTTTAGCGAAATGCACACGAAGTCCCACACAGTTTCGAAAGAAAACATGACTTGACCTCATCAAAATTCTTAATTCATCTTACTTTTTGCATAGTCCGAACATAAAAAAAACCTGCTTCAAAACTTAGCGACCAGTTCTGTAGCCTAAATCACTTTGATTTCAAATGCAAGAAAGAAACTGAAGAAAACCATGGTATGAAGGACAACTTCTGC
>Dhingra_Pear_16_GATCAG_L001_R1_001_paired_trimmed_paired_merged_contig_83012 ---NA---
CAGAACAAACCATCTGATATCTTGTTAACCTTTTTCTTTCTTTTCACATTTTCCAGGCCTAATGTTACAAGCACAAACAGTAAAGCTTGCGCAAATATATCTATGACAAGTGCAATAATTAGACTTGACATGTAATAACACGCAAGTATTGAAGACAACAATACAATAGAGAACAAATCTTGACAGTTAAACTTTCCATCACAATCTTTTGGGAGAATTATTATTCCATAATGTGTAACCA
>Dhingra_Pear_16_GATCAG_L001_R1_001_paired_trimmed_paired_merged_contig_83013 ---NA---
AGTCCTCCCAGAGTTTGAAAAGACTCTTTGAGAAAGGTATCTTATTTACATATAGAAGATATTCAACCTCAAGTTCTGATAACATTAAACTCATTTGGGGGGTTTAAATCAACACAAAGTTACGAATGGAAAAGAAACCCATCACAAGGATTACACACCTTATCCACGCAAATAAGGACATCCACTTAAGTTAATCTATAAGTGCAACTGAGACAAAGATAAAAAAATATACACATCTCAAACAGAACAAACCATCTGATATCTTGTAAACCTTTTTCTTTCTTTTCACATTTCCAGGCCTAATGTTACAAACACAAACAATAAAGCTTGCGCAAATATATCAATGACAAGTGCAATAATTAGACTTGACATGTACTAACACGCAAGTATTGAAGACAACAATACAACAGAGAACAAATCTTGACAGTTAAACTTTCCATCACAATCTTTTGAGAGCATTATTATTCCATAATGTGTAACCA
>Dhingra_Pear_16_GATCAG_L001_R1_001_paired_trimmed_paired_merged_contig_83015 ---NA---
TGGTTCTGGCTTCTCTTGCCTTCGCCGTGGCTGCCCATTCCGTGCCGTGAGAGACGGCCGGCGATTTCATCAAAACCCACCACCACCGTCGGCGATCAAAGATACGTTCTAAATTTTGAATTCTTTTATTCTAAGTTTTTGGATTTCGTTTTTTGTTTGTTATACTTCAATTATATAATTTTGCGATTGCTTTTAGGGTTTGGTTGGATTTTCCTAGTTGATTTGGG
>Dhingra_Pear_16_GATCAG_L001_R1_001_paired_trimmed_paired_merged_contig_83016 ---NA---
AAGTCAACCGCACAATTCCTAGTTCTACTCAGAGAAATGAAGTAAATAAGAAATAAATAAATGACCACCAAAGGTCCACAGATCAATATCCACAGAGTCACCGAAACCCTCGTTGGGAAAAAAATACAGCAAAATATTTAAGCAATTAGATACTGAATACAACACAGATATAATACGGTTAATACCCCTGTGACAGAGCAGCTCTTTCA
>Dhingra_Pear_16_GATCAG_L001_R1_001_paired_trimmed_paired_merged_contig_8302 ---NA---
TAAATAAAAATATTTAAAATAATTTATAATTGTAAGATGTACTATGAACGAACACGATTCATAAAATTCTCAAAATTCTCAAAATTCTTACAAACAAGATACGGACACGATTCATAAAATTCCCGAAATTCTTACATAGAAGATCCAACGAGTATCCGAACTCATGTATACTTAGGTAACAAACCAAGAGTAAAATAGAAGTACTAAAGTTGGCAAAAATACAAAATAAAAAATAAAAGTACTAAAAACCAGTTACCGAATCCCAATAAAAAAAAGCAGGCGCGTGCACATACGTATACATACATATATCCATATATATATATATATAATTGTTATTAATCTTCTAAAAATTTCATTCTACACTCCCCACAAATATATATATTTTTTCTAATTATAAAAAATTTAGAGTACCAAATGAAATTTTTTAAATGCTAATAATCATCCCTTTTATATATATTACTTCATAGATTCTCACCCAAATTGGCAAAATGAAGCTCATCAAAGTGCAACCATGGTGAGGGCATGAAAGCTCTGCTCATCCAATTCCAAGGCC
>Dhingra_Pear_16_GATCAG_L001_R1_001_paired_trimmed_paired_merged_contig_83021 ---NA---
GTGCTTCTTGAATACTTTCTCCTTTTAACTCCATCCTTCTTTTTCTTTATCTTATCCTAGGCCTTATCAAAGGCTAGAAAATAAACATTGGTGTCTAGAGAATAGCAGGTGCATTCAGATTTTGATTAACAACTTCTAAGAGCTCAAACTCCAAGGTAAGTGAGGTAAATATTAAATTTGTAACTGAAAATAACAGCAAGAGATTTCAGCCAACTAGGTATCAACCCATAACTGAAAAGTATTACCTAAAAATTAAAGAAGAAGAAGAAATTCATTCAGGCTAATTGTGGGGTTGGAGATGCAACCCCAGCTATTTGGACTGTTATTATATAATCTAAGAGCTCAAATTCGTATAAACATTACTTATGGCTCAACACTTGCTTTAATCCTTGTAAATTTTCATAAGATTTCTACGACACCAAGTTCAAGCAAAATCATAATCAACAAGCAAAAGCACAACAATCATACCCCGTCGAAAGCAAAAGCACAAATTATTCATAGAAGCAAGCTAAGGACAACAATTATGTATAGGAAAATTATAATACTTGAAAAATTAATAGGACTTAATCTCAAGTTCGTGAAAAAGTTACCTAGGCCTTATCAAAGGCTAGAGC
>Dhingra_Pear_16_GATCAG_L001_R1_001_paired_trimmed_paired_merged_contig_83022 ---NA---
AAAAAACAAACCTCTCCTTTCGTGCATCTCCCCTCTCTCTGTTCCCCATCATCTTCCTGCAACCCAGAAAAGAAGAAGGAGAAAGAAGAAGAAGAGAAAAAGAAAAAAAAACAACAATGAGAAACCCAGTTCGTCCCCCCTGCAGAAGAAGAAGAAGAAGAAGAAGAAGAGGGAAGCAGAAGAAGAGAGAAGAAAAAAAAAAAAAAACAACGGCAAACCCTTCACCCACCCACCCAACCTGCAGAAGAAG
>Dhingra_Pear_16_GATCAG_L001_R1_001_paired_trimmed_paired_merged_contig_83023 ---NA---
TCTTTTAGAATTCTTAATTAACGCACAAAAGAACAATGAAGAAAAAGTGGTAATAAAAAAACCAAAGCTGGTACGCACGATCCGTCGCTTCACAAGCCTTGTTTACCCCCTCTCGCATGCAAGGGGCAGATTCTTTTGCTCTTTGCTTGATCAGATGCCTAATGACAATGTTTAATCCATGATTAAGGATTATTTACGGATAGATTCTTGCAGCTCTTAGGGTGCAATTGTTATATCGGACTATCTCATACTAAACTAGCGTCAGGGATTAAGCTAGACTGTCTTAAACTAGATTAAACTATACTAACTTAATGAAGTGTTTAATGTAATGTCGGACTAAGAGCAAAA
>Dhingra_Pear_16_GATCAG_L001_R1_001_paired_trimmed_paired_merged_contig_83024 ---NA---
TATTCTCCTCGGTCAGCTTGGGAGGCATGCCTTTGATTAATTTGCCTTGCATTTATTTATTTATTTATTGTTTTTTTTGCTGGAATTATTGTTTCTTTACTTTCTTCTAATCTTTATATTAGGCCAAATGTCATAATGCTACTTGTGCCAGGACTTGAGTTTAACGATACATTACTCAATTTCAGGATCGGAGTTAATGCCCTTGGAT
>Dhingra_Pear_16_GATCAG_L001_R1_001_paired_trimmed_paired_merged_contig_83025 ---NA---
CAATACCTAATAAGAACAATGGCGTAAAGAAAGATTGAAATGAGAATGAAAAAAATGACAAAGGACGTTTAATGAACAGATACATGCTACATGCTATGTGCTCACATTTCAATTTATAAAGAAACGACAAATACTAAATATAACAGAAAATGTGCAAATGAAATTAACTTGTTTACCGATTGAAGATGCAGTGCTAAAGAAAAACTCAATTCAGAACAATGTTAAATTATCCAGGTAAACATTTTACCACACTTGGATG
>Dhingra_Pear_16_GATCAG_L001_R1_001_paired_trimmed_paired_merged_contig_83026 ---NA---
ATTAGTTTTTCTAAGAAACACAAGGTACGCTGAAAGTTATGTAGCATACCATTCAACTACACATTTAAGAATCCTTCCGGGCTACAATGAGTCATTCGACATTGCGGAATAACAAATGCTTAACACATAAATGACTACAAGAAGTACAAGAGGGAACAGCATCAACTCAGCAAACAAGGTACTTTGCCTACAGCATTTTCAGAAATGACAACGTCCTTAAATTTGAGAACACTTACGAAATGACAAAAGGAAGTAAAACATCTAGCAAAGAGGGGCCATATTAGCAAAGGGTCACACTCCCGTTTTCTTCCACCGCACTCCTCCCCTTGTTTCTTTCCCTGATTCTCATTTCATTTATTCAATCTAGAGGGTAGAAATGTAGGGAGGCGTGCATGGGGAGAAAATGGGAGTTCGAAAATCAGCCATGAAAGTACAACAAAAGCCGCAACCAACATAATGTATGCAGTACACGAAGCTAACAACGACTTCATGTAATTTTTTGATCCTCAAACTAGTGGCACGCGAGCAGGCAGCAGAATTTAAACTACCCCATTTTATCAAGCCTTCTGTGGACGTCATAAACTACCCAGACTTCTACACAACCAAACCAAAATCAAGGCAAAATTTCTCTTATAACTTATTTCAGAACTTAATACCAAAGTCCCTCTTCTCGTAAATCCCAGTTGCAAAACCTCAAC
>Dhingra_Pear_16_GATCAG_L001_R1_001_paired_trimmed_paired_merged_contig_83027 ---NA---
CAAAATTTCACTGTTTTCATGGTATGCATCATAAATGAAGTCAAGCACCGTTTCCTGCAGGAATTATCCGTTATGCTAATAAGCACAAGGTTAAGCATCACACTTATAAAATTAAGCATTCACTAATTCTTTGGGTTCGGGTAAATAAAAAGCCTTGCACAAAGCCAAATCTTTAATTGACATAGTACGCGAAAAATAATATACGAATAAGACCTGGGAGGGCGGAAAGCTACATCTTTCTCTTTCTGAAAAATACTGAAAACAAGATTGGAAGACATACCAAGGGTTGGGAAGCATCAAGCCA
>Dhingra_Pear_16_GATCAG_L001_R1_001_paired_trimmed_paired_merged_contig_83028 ---NA---
TTAATTGATTTGTTTTTATTTTTATTTTTAAGAAACGATATTTTCAAAGTGATTTATAGTTGAACGGTTTCAACTATAAACACGAAGTTTTATGAATCGAACACCAAGCATCCTCCTCAACCTTGAAGAGCCAAGCATTATTCTACTTTGACATGGCCAAATAAAAGAAAAGAAATTTACACACAACAAAAAAGTCACTACAACAGTTATAGTAAATCAATCACACACTATTAATTAGGTCATAAAACCTCATGGTAATTATGTCATAGACTTGTGCATAACTAACAGCTTCAGAAGCCATTCACTATAATTAAAGCCCATTTTTTTCTTTCCATTCTTTTTTTTTTT
>Dhingra_Pear_16_GATCAG_L001_R1_001_paired_trimmed_paired_merged_contig_83029 ---NA---
CAAAATCCATAACAAACCTGCAGATATAAGGCTGAAAATTATTTAAAGGAATCAATGTTCTAGTCATTCACTGTAAACAAAAAACACCCAAAATCTAACAGCCTCATGAAAAATCATATCTAACAGAGGAAAAAAAACTTAAGAGGTTAATGAAATTGATATCAGACATGAGCTCTAAGAGACGGATAGCTCAAACAAGTTTACAGAAACCATGTGCAGAATAGCACAGACAAAGTCAGCATAAATGCTCAACATAGGTTCATTGTGATCACTTGTTAGCATATACTTTGAAAATAACAATCTCTTTGATGGTCTCAACATTTGCATGACTAACCTTGTAGCATTAGTGACAAAGCATAAGTTTAAAACAAACTAGGAGTATTATTTGAGCATTTCCAGAACAAACAAATATCGGTTGGCCAAAATATACTACGAAACATATTTGCAATAAACATGTAGACCTTACCAAAGGAAGCCCTTCAATAGATGA
>Dhingra_Pear_16_GATCAG_L001_R1_001_paired_trimmed_paired_merged_contig_8303 ---NA---
GTTACCGAATCCCAATAAAAAAAAACAAGCGCGCGCGCACATACGTACGTACATACATACATATATTCATATATATATATATATATAATTGTTATTAATATTCTAAAAATCTCAATCTACACTCCTCACAAATATATATATTTTTTCTAATTATAAAAAGTTTAGAGTGCTAAATAAAATTTTTTAAGTGCTAATAATCATTCCTTTTATATATATTACTTCA
>Dhingra_Pear_16_GATCAG_L001_R1_001_paired_trimmed_paired_merged_contig_83030 ---NA---
CCTCGGACGGAAGAAACCAATTTGCGTTAAGCTGGCAACAGAAATTGTGATTATGCATAACAAAAATTTGAAACATAAAGCTTGCAATTAAATTACAGGAGGATCATAATTAGAAGGCAACAAGAAATAATGGGGAAAATGTACGAGTTTTATGCACAAAAACCCCATTTAAAGTCCCAACATTTGTATCTAAAATCTGATTCTGTCCCAATTCATTGTTAGGCAACAGAACTGAAAGATTTTCTATTTGAGAAAAAGAAAATCCTAGAATCTTCAGATGTGATGCATGCCAGAAACTGTAAATCAACATACTAACATAGATACGCATGCAGAAGTATTCTACCACTTCGCATTAAGGACTTTTGAGAATTCAAATATCCAATAAGTAATTGTTGATATGTTTTGACTTTTCATCCATCAATTAATAGGAAAACATGCAATGCTTAAAGTATGATATCTTAGTTGGGTTTTCATGCAGCAGTTAATAGAAAGCAATGTTTTAAAAAACTAGTATTGAGACTAGCCTAAGCGATTTCATGGGTGGGGTTATCAAGAAAACGCCTCTGCCCAGCGGGAGTGGGTTATAGACTACCCTAGGCGCCACCAGGGAGTTTGAATTTTTTTTTTTTTTTTTTTTTTTAAAAAGCCCAAACCCAAAAC
>Dhingra_Pear_16_GATCAG_L001_R1_001_paired_trimmed_paired_merged_contig_83031 ---NA---
CAAAATAACCAAGTTTTCCAACTTTGTAAGTGGTCTACTTTGTCTTTTGTTTTTGCTTAATTTAACTAAGTCTTTTAAATTTTATTGTTTACTTTGTTGAAATTCTTGATTTGGCATGTGAATTTTATATATCTGATACTCAACCCTAACGTTTAATATTTAAAATTGTACCACCCACCACCTGTTTGTGTGCGTACTTTGTTTTTTTCCTTATTGAAAGCATAATTACAGTGTTTACAAATTAGGGTGATGCTTGTTGGAAGCCATTCTGAGGGGAAAATCAAATATTGTTCTCTTGTTCGTTTGTATTATTAATTTGTTACATACAAATGGAGGAGTCCAATCACTAAGCAATTTAAGAGGAA
>Dhingra_Pear_16_GATCAG_L001_R1_001_paired_trimmed_paired_merged_contig_83036 ---NA---
TTTTTACAGATTTTACAGTTTTACAATTTTCATGCACAGATTCAAATACAGATTTTACAGTTTGTATGTTTGTGGTGGTTTCAAGATATTATGATTCTATTCCTATTGCCGACTGGGCTTTCATCTCAGTTAGTATTTTGAAAATATTCATACTATACCAAAACATCTGAAATCTTAATTCATATTCAAGTTTCAACCAATCAACACAATGAAAAGCAATGATCAATTTGATCCATCTTAAATCTCATCAAAAATATATGACATACCACAGAA
>Dhingra_Pear_16_GATCAG_L001_R1_001_paired_trimmed_paired_merged_contig_83037 ---NA---
TGTCTACCAAATAGGTAAGTTCAAGCAACTTCAAGAAAAAATGATCACGTGGCAAAAGTACAGCACTAAATGATTGAGATCCAAAAAACAGCCAAGAGTTTTGAAGAATTGAATGCCCACTGAAGATATGTACTCTATAGCACATTTACCGCAAATAAAACACAGGTTCCTGAAAGGAATATAACATACAAAATGCAAAAGTTTGGAGAGATGCAAAAGAGCTCATCTCTTGTCCTGGAAATATTGCATACACATACAACACATTCAAAATTGCTCTACCAAGTATCAACTAAACCAAATCTTATTACTCGAGTGACGAGCTAGAAAGCCAGGGAACCCCAGGTCCTTGCAGGCAACCCAAAACCAAAGCGAACTACTGAAATCTCAGCCAAGAAATGACAAATGCTTATTGAAAAATAAATGAATAAAACTAAACAAGAAAAACTGTACACTAATTAAATTTGCAAATACTCGAACTACCAACATATGAGTGAACACCGCACCCTCAACTATCCGGTCAATTGGTCAAGCTTCAGTGTCGACTGTAAGTATAGGGAATGGGATCTAATTCTTGGAAAATTGATTCAGAAGAACTAATGCGTGTATAACCCTATAATATATACCCATACAGCTCAGACCCTTATCAACAGCAAAAAGCACAACACTAACTAGGAAAGTGGAATGTCCAACCCACACACAGATATAACGGCAACAAAATTTCCTCCACATCCAGTCTTAAACATCTACTGAACAGCAGGCAATTCAAAACCAAAGT
>Dhingra_Pear_16_GATCAG_L001_R1_001_paired_trimmed_paired_merged_contig_83038 ---NA---
ACTAAAAGTGCTTTTGGTGAAAAACAAATCAACATGATATAGACCAAATTAATTAAGAGAAAAACAAATCATCTAAATAACAGAGGGAAAACAGTTGCGTTTAAGCCTCATCAGCCTTCAAGAACCACAGCGAAAAATGTCATCTTTAAAGGGAGGATGCTCGCATCCAACTTCTTAAACTCCCAACTTTCACCAGATTCACATTAACGAAAGCAAAACACCATCAGACGGGCACCCCTCAGGT
>Dhingra_Pear_16_GATCAG_L001_R1_001_paired_trimmed_paired_merged_contig_83039 ---NA---
GCTATTTTGTGTCAGCAATGTTCTACACTAAAATTGTGCACGTTCTAGACCCGTCACAAGATAAACCCTCAGAATTGAAATGGTGTTCTAATTTCTATTGCAACAAGAAACTAAAGACAATTTAACTTATTCAGAAAACTAAAGAAGAAAGAAAGGTGGCCCGGCGACATGTATAGAATACAGGGAAGTCCATTCCTGAATATTTATTCAGACTCTTTACATCAGGACTGTATGATATTTTCAA
>Dhingra_Pear_16_GATCAG_L001_R1_001_paired_trimmed_paired_merged_contig_8304 ---NA---
AAAAAAAAGCAGGCGCGTGCGCATACGTATACATACATATTTGTACATAGATATATCCATATATATATATATATATAATTGTTATTAATCTTCCAAAAATCTTATTCTAAACACCTCACAAATATATATATTTTTTCTAATTATAAAAAATTTAGAGTGCAAAATAAAATTTTTTAAATGCTAATAATCATTCCTTTTATATATATTACTTCATAGA
>Dhingra_Pear_16_GATCAG_L001_R1_001_paired_trimmed_paired_merged_contig_83040 ---NA---
GACTGAGTAATCGACTCCAAAAACTGTAAGATTCTCGTCCTGTTTCTCAATTCTTCGGATTATGATCACTTCGATCCGTAAGATCTCGAAATTCATGATTCCAGTTCCAAATTCTTTGCTTTGTTTTGCTACGCAATTGCGGGTTTGTTTATCCGTTTTGTAGATCTATATTCTGGACCGAGTCATTTGGAAATTTTTAATTATTAATTTGGTTATGGGTTTTGTATATTAAGTCGAAAAGTTGAATTCTTTGAAAGAATCAAGTTTTGATGTATTTGGGTTTTGAAATTGGATGCTTAGCTGAATACG
>Dhingra_Pear_16_GATCAG_L001_R1_001_paired_trimmed_paired_merged_contig_83041 ---NA---
GAGCTTTTGCCGCCGTGCGTTGAAGGTAACATTGTACTGATTTCTTTGCAGTCTGTTGAATTGAACTGTGAAATTATGCTACTTGGTTGTTCTCATTTCTCAATGTATATTAATTTAGCTCATTGTTCAAGCTTAGTTTAGTTTGTAAGAAGAGATTATTGTGCAGAATGAATACACTAGAGGTGTGATTTGTATGTGTGTTTTGGTTCCTCCTCTTTATGTTGTTCAGCTGCCCTTAATCTGGGTTGCACT
>Dhingra_Pear_16_GATCAG_L001_R1_001_paired_trimmed_paired_merged_contig_83043 ---NA---
TCAGACGTGTCTTAAGGTTGATTTTTAGTGCTTATACATTTTTTGCACATGCTTTCTTGTCAAAACTTAGTCTTAAGTTTGTTAATAATTTGCAGCTTGCAATGGTTACTTTTGAACATGTTGTAAAGTAGTTTGCGTGGCTTGGCTTGCATCTTGTTATCTGTTTCTTAGTTTTCTATACTTCATGACAGGATGATGATCCT
>Dhingra_Pear_16_GATCAG_L001_R1_001_paired_trimmed_paired_merged_contig_83046 ---NA---
TTGTCTCGGTTGTCAAATGGTTATACCATTCTTAAGTTATAATAGCACAGAAGAGAGTTTCGTTTCTCTTTCAAACTCCGTGTCCGTAAGCAAATAGATCCATTACTGACTGAGATTCATAATCACACAAATAGATCCACCAACTCAAACTCAAAACTGATTTCGTGTCTGCGTTAAGGTTGCTCCGAGTTTAAGCTTTTATAGATTCAATCCAATAAGATCCAAAACCTGCTTAAAATTTGTGTTTTATACGAAAGTTCAAACAGTCATGAATGCTTATGCTTATATGAGTTACTTATGTGCTTTGCAAAGTTTTTGAATATAAAATATATGTCGTATGAATTATTCGACTAAAAAGCCAATCGAGATTTAGCAGAAATAACCAGATTCAGAGTTTAAGTAACTTACATGAGG
>Dhingra_Pear_16_GATCAG_L001_R1_001_paired_trimmed_paired_merged_contig_83047 ---NA---
AAAAAATTGAAACAAAAATCGTACGCATACGTGAATTAAGTCAGTTGAATACGACAGCGTTCCTGTTACCGCCTCGGGCAATTGTCCAGCAGTCACTTTGGCCAATTGGTCATGCGGTCCCTTTTGCCTCACGCCGAGGAAAGGGACCGCCTGACCAATTGGCTGAGACACTGACCAAGACACTGTTGTGTCTCAGCCCGATTGATCAGGTGTGACCGTCTTACCAATTGGCCAAGATACTGTTCTGTCTCGGCCAATTTATCAAGGAGTGTTGACCACCTGACCAATTGGCTGAGACAGAATATCTGCTCTCAGAAAATGTGAATTATACC
>Dhingra_Pear_16_GATCAG_L001_R1_001_paired_trimmed_paired_merged_contig_83048 ---NA---
TGAATACGACAGCGTTCCTGTTACCACCTCGGGCAATTATCCAGTGGTCACTTTGGCCAATTGGTCATGCGGTCACTTTTGCCTGACGCCGAGGAAGGGGGACCGCCTGATCAATTGGCTGAGACACTGGCCAAGACACTGTTATGTCTCAGCCAATTGGTCAGGTGTGACCATCTTACCAATTGGCCAATAAACTGTTCTGTCTCGGCCAATTTATCAAGGACTGTTGACCACCTGACCAATTGGCTGAGACAGAATATCCGCTCTCAGA
>Dhingra_Pear_16_GATCAG_L001_R1_001_paired_trimmed_paired_merged_contig_83049 ---NA---
ATGTTTGAAAAGCATCTTGGACATTTGTTGTAAACTTGGGAATAATGAAAGCAATTATCTTTAGGAACCATTTTTTCGATCATTTCGGTATTACTATTGAACAACCAGCTCATAAATGGTTGTCGAACGTCTCGGTTAAGAAAGATGATAAATTCACAATGCTTCCTCAGCATTTTTGATAAAGAATGCTTCTTTAGCATTTACAATTAGGGAAATGATTTCCGCAAATCGCAGATTACGCAGTTTCAGCATCTGTATCAGTTATTTCTTTCTTATTAGCTTAATCATGATGAAGAAAACAAAAACCCTCCAAAGATTTGTTCTTTATTTCTAATCATTATTTCTAAGCTGATCATATCCAACTAAAAACGTGAACAATTTTGAGATACACAAAAATTAGGAACAAACAACGTAAGAGAAACGCAATGTCGATAGAAACAGGTTCAAGAAATACCTCTTAGCTCGCTTGGGATCGACG
>Dhingra_Pear_16_GATCAG_L001_R1_001_paired_trimmed_paired_merged_contig_83050 ---NA---
ACTCCCTGAAAGAGTTGGACAACCTGACTGTGGGGTAAGATTTTCATTTAGTTCAGGTTGAGCTGAATGAGAAGCTTCTTTCTTACTCACTCTTCTCCGTCCTTTCCTTCTTTCGTCTGCTTCCTTTGTCGGTATGTCTTATAAGATTAGAAGTTCTATGAATATGGATAAGATGGAAAATGGGGTATTCTTTTTGTTCATTGGATAAGCTTTTTTGATTTGAGTTTATATATGTTTATTATACAAATTATGTAATTGGTGATTTGAACAATCATATGATTAGAACTAGCAAATCAACTGCTGATCCTTGTGGTGTGGGCTTGTGAAA
>Dhingra_Pear_16_GATCAG_L001_R1_001_paired_trimmed_paired_merged_contig_83051 ---NA---
GGCATCACCAGAGTTTCACCTAGATACAGTATAGCTATCCATCAGCCTCTGTTCACAAGGACGGAGGACATCATGTAAAACTGTAATTTATTTGCGTGACACTCACCTTTTGTGCATATGCACTTCATAACTTAGTATCAATTGCATGCAGGGTATTTTAACTAGATTCAGTAACATCAATTTTCTCTTTGGAAATCATTAACATTTTATCGAGATGACGATGTTGTGCCAGAATGTTGTGATCTTGTAGGAGAAG
>Dhingra_Pear_16_GATCAG_L001_R1_001_paired_trimmed_paired_merged_contig_83052 ---NA---
TCACCACCATGATTGTTCAAGAAAAAGGTATAAATGCGAGTCAATATTTCTCTGCAAAACTAATTAGTAATAACAATATCAACAGTATTACATAAAAAATTACTGGACACTGTTACACTGCTTCCCTCCTTATGCGTTTACCTCTGTTGCTTACTTGTTGGCATGCTACTTGTTTGGATAGTTGGTTCCACACATATTGCAGAAACCAACTGCCTTAGTTGAGCTAAAATTAAGTACAAATACAGAAGGTACACAGTCCAGACTCCAGACGTGCGCAGATACCCGGCAATCCCTTTTCCGGCTGTTATAACGCTCTCCGTGTTGATAGCTTTAGGTAAAAGGATCGGGGTAGTTTTTAATGTAAACTGGGAATTGTTGTTAGTA
>Dhingra_Pear_16_GATCAG_L001_R1_001_paired_trimmed_paired_merged_contig_83054 ---NA---
GGATTTAGCTAATGGATCTTCTGCCTAAGTCAATATCTTTGATAAAAGTAAGTGTTAAGGCTTGTATGTGTAGTCAAAAGCATACCAATGAATGGTAGAGATAAGGTATTTATAGGAGGTGGCCGGTCATAGAATTTTGATTTGCCCTACCCACGGTAATTTCTGATTGGCCAAGGTGAATCATCTAAATGGATGAGAAAGGAATAATCAGGTAAGTATCCTTGATTGATAGTGAAGAGGATTTCTTACTTGTTTGAGTTGTTCTTCAATCATGAATGTATTAAAGATGAGCTTGGCGGTGTCGTAGACAACTGCATAAGTCTCCAGGGATGTTGAACTGCGACTGAGAGTATTTGTGTGTCCTAGGGTTGGGTTCGGTTCAGTTTGAAACGGTTCGGTTTTTGGCCAAAATTGAAACCGAACCGAAATTTCGATTCGGTTCGATTTCAGTCTAGTTCGGTTTTTTT
>Dhingra_Pear_16_GATCAG_L001_R1_001_paired_trimmed_paired_merged_contig_83055 ---NA---
CGAGGACGTACTCCAGTCACACTGACTGTAGAGGAACCTCGTAAAATTTGTGTCTTGTTTTATTTATTCCACTGCACACACACCGTCGATTTTACAACACGTTATCAGCACGAAAAGCTCTCATGTCAGTGGAAAGCACAACGCCATAAATCCGGTAAAGCACTATCCACCTCTCATCTCAGTCATCTAAAATCTCACAGAA
>Dhingra_Pear_16_GATCAG_L001_R1_001_paired_trimmed_paired_merged_contig_83057 ---NA---
TACAGGAATGTTGTTCAACTATTCAAGCAGTATGTATATGTGGTAAAAACGACATAATGCTAAGTCCTTGGGGTTATCCTAAGTAGTGAGGGAGGAGGAAATGGTTTAGGAGTATGATAGGTCAAGGGTTACATGATTACATCCCTTCAGTTGTAACCAAAAAAAAAATGGTAGATGAAAGATATATTGGCACCCATGGTTATCTGACACCACCTAGTTCCTCAGCTCAAAGG
>Dhingra_Pear_16_GATCAG_L001_R1_001_paired_trimmed_paired_merged_contig_8306 ---NA---
GTGAAACATACAAGATTCTAACACTAACTGCTGGATAAGTTTGATAAATCTAGAATACAAGGCACAACTCTTAATCAAAATGATTTATATGAAACAGATTTCGTATATGATCCACTAAACTATGACATATGTTGACAGACATATATCACCGCCTTGTTTGAACGGAAATCCATAATAACAGTGATCTTGTTGTATGCAAGTTGCTCTCTACATCTGGAATAACTTTGCAAAGGCACACAACTTTCCACCACTGTAGTAAAAGGCCACCCGCGATATTAGCTCATATCACAAGACATGAAAATATTACCAAAACAATAACTACCTTAAAACACATCAAAAGAGTCAGGCACAGTAAAATAAGGGAAATATCGTCCCAAAAGACTTCCAAATAACACCGTAAATCATTCAAATTAAACACGATTGAAGTCTTCAACTGCCAAAATTTCAAACGCATAACATATATTGTCTTCCTGAAAGTACGCGGATAACAACCATACATAAGGTAACC
>Dhingra_Pear_16_GATCAG_L001_R1_001_paired_trimmed_paired_merged_contig_83060 ---NA---
TCAAATCAAGGTCAAGGTACTGATTTGATCAATGCAGCTAGGTGTGCATAGATATTAAGGAATGTGACTAATTGATTGCTGTGAAGCTAATTGAATGTGGGTATTGTGAATGTATTTTTAGACCTTCCTAACTGTGGGTGAAGAATGAAGATTATGAAAATCTTGGTCGCTGAAGAGTTTACTAATCTTAATCTCCTAGGCAGATATGGATGTTCAACGAAAAAAAAGAAATGTCAGCATAGAGATAAGATTTTGGGAATTAAGAGATGACTAATTTGTTGCCTATAAATTTTACCAATTATAATTTGTGCAGCAACTGCCACAACTCTTTACAAACCAAAGGCAGCTGAAGCATGTGGGAAGCTAATAGCTTCCACTGAACAAAAGTCTAAACGTTGAGTAATTCACCTATTAATATCATTCTTTTTAGATACATGAGCAACTAGGTCCAAAAACTTAGGTAGTTTTTGGGACCAAGTCCAGTTATCCAATTACATATTTT
>Dhingra_Pear_16_GATCAG_L001_R1_001_paired_trimmed_paired_merged_contig_83061 ---NA---
AAAGACCAAGGCCACCGTGCAAGAAAAGGTTATATATATTATAACCTCTGCCATGTAGTAATTTTTTCCTTGTTTTAACGAGTTTTTTAACTTTTAAGTGAATCACTTTCTTCGCTACCATGGGATTTGAACATAATATCGAGAAAAAATCTGCATCAGTGGCGAAGATTGGAAGTCACTCAACGCGTTACTTTTTATTGTTTTTTATTTTTTTTGTAAGATGATGTGGTTTTGCGTAGGTGGAGAAGATGAAGTCCAGT
>Dhingra_Pear_16_GATCAG_L001_R1_001_paired_trimmed_paired_merged_contig_83062 ---NA---
ATTTGCAATTAGCATCGTCCTGAAAAGGAGAAATCATATGTAAATCACAATGATGCCACTTGTAAAGACACAACAGTAAGAAAACTCTGGTCAAATCCTACAAGCCTTCAATACATTCTTCTTACAGAATAACTTGTCAAGTTTACCGGGATACGACTTATATGTTATAGCCAGACATCTATTGCACAATGGAAGCATTTAAAAAGTGACCCACTTCCTCCAACTAAAATGTTTATTACCATGTTACAAGCCTCTATATTGATTCCAAGAGTTGTACAGCTATGAAAGTATTCCCGGATAAAAGCACCATGGATGACAACAGAAAGAAGTGTGGTTGGCAAAGATGAAATTTTACCCGTGGACTTCGCACAATAAGATAGCTCATAACATAGAAGGATCACAATAGAATTCAAATGTTACATTAACCAAAATTGCTCATCAGCAATTGTTCAAAAATTTGTTTCCAACAACCCAAAAAAAAAAAAATCCTGTATGCTACAAGGAGTCCTTA
>Dhingra_Pear_16_GATCAG_L001_R1_001_paired_trimmed_paired_merged_contig_83063 ---NA---
ATATAAAATTTGCTAAGTATTCTTGGGTTACGAAAACTGTTAAAAGACAGCATTCTTGGGTTATTTAACTCAGAATGTAAAGTACTAACATAATATATATAATGGACCATGAAATTCAAAGTGGTTAAGGAAAATTATATTATATTAGCTACAGAAACCTGCACTATAGTCAATAGCATTGATCTAGTTTTGTCTGATAGAGAACATGGTTTGTGTTAATTTTACATATATAAAATTTGCTAAGTATTCTTG
>Dhingra_Pear_16_GATCAG_L001_R1_001_paired_trimmed_paired_merged_contig_83065 ---NA---
GGAAGTGTTATTGATAAGATTGAACCTGCCACCATCAAAGAAGTTCAAGTATAAAATCTCACAAGAAATTTACATATGCCAACCACCTCGTTTCTGCAAGAAAAATATTCGACCTAACGGGTCCAGAACTTGACAACTTATATACAAAAATTTAAAAGAGACAGTCACAAAGATCATTCATTTGACAGACACAGGAGGAGGATGCACA
>Dhingra_Pear_16_GATCAG_L001_R1_001_paired_trimmed_paired_merged_contig_83066 ---NA---
CGTCCTCGACTATCGGCTCATCATCCTACAACCATTTCCCTCAAAATTTCATGCCCCATAAAAGAAAAAGGTGAAGCATCTTGAAGAATTTATTCACTATCCTCCACAAGAAAACATCAACTCACATGTAAGGAACAAATCATATTAAGGAAGAGCATGGCCTACGCACTTCCATTATATTGTGCATAAACTTGACAAAGTATGCAAACAAGTTAAAGATAGAACATTATGAACCTCCAAAGACTTGCCACATTCTTTCTCCACTAACCTCTCGTAGATAGGAAAATCAACTTAGATTAGTGAGTTGTTATGATATGTTTTGCAGTTCAGGATTGATTCCATAAT
>Dhingra_Pear_16_GATCAG_L001_R1_001_paired_trimmed_paired_merged_contig_83068 ---NA---
TTAAGATTTCAGAAGGTTCCATATCCACATAAGGCTCGTAATAAACCTGAACTAAATCTAAAAACTGATGATATCTGCATGCTATGTTGTGATAAGAACAAGCCCTTGTATTCTTCTTTTCTATATACGTCTATAATGCACGTGAAAACCCAGTAACACAAAAATGGAATTATGAGAAAGGAACAGTGGGATATAATCCGAATGAGACCACGTATCCTACTTTGCCAACTAGGACAGTTTGTTATATGCACAACAGAATGGAGGCAATGTTGGATCAAAGCATGGCATACACAACAAGAAGACAGAAACAGAAATTGCAACCGGAAATTCGCAACAACGAAATGAAACAAATGAAATCCCATACGACAGATAGAAAAAGGTGGTTTCTTTTAC
>Dhingra_Pear_16_GATCAG_L001_R1_001_paired_trimmed_paired_merged_contig_83069 ---NA---
GTTGGATCTCGGCGTGCATGGGCTCAATCACTTTCCAATACCTCTTCACACGACACTCTCATACAACTCCAACCTAAAAAACCACCACTACAAAAGTCCAAATTGAATTTGAACCCATGCAATCTATAATTGGTTGGTCATGATATTTCTAGCCACAAGTACATCGGATGCAAGCAATGACTTTTCCCAAAAGGTGTCAGCTATATAGCATCGAGGGACAATCAATTTTAGATATACATTTCGACACTTATTTTGGAGCGCTTATACCATAATTTTATTCAACGATTC
>Dhingra_Pear_16_GATCAG_L001_R1_001_paired_trimmed_paired_merged_contig_83070 ---NA---
TTCTTTTTGTGTAGGCTCGCATGCTCACGTTTAAAATCTTTTGGATTGTCATGTGAAATGCTCGACATAATGTCACGATCCCATTTTGTTTGTATTTTTTTGAGCTTGTTGCATTCCCTATAGATTTAATACCCCGAGTTCTTCTTATTAGTGTCACATTTTTAACTTTAATTGCATTTGTTTTGCTTCACACATTCATTACTCCTACATCAACTTTCCGTTTGTGATTGGATTGTCGTCACTTATATAGTATATAGAATCATTTA
>Dhingra_Pear_16_GATCAG_L001_R1_001_paired_trimmed_paired_merged_contig_83072 ---NA---
AAAAAGGCTAGTTTTCAAAATTTTCCTACCATGTTTTCAAAATCGGCATATCTGATGATTTGTATGGAGCTGTTAATTTTTCTTGAATTTTTTATTTTAGCCAATTATAACTTTTATAATTAGTCAATTTCTTTTTTGAACTTTAGTTTTAGTCTATAACCCATTGAACTTTTATAAATTGCCAATTTTCTCTCAAGTGCTAGATTTAAAAAAATTTCAACCAATTTTTCATCGGTCTTGATCAAAGAGACAATACATGACAACTGTATGAGGGCAAAAAGATAGAAAATTACATAGGAAAATTGGATAAATCTAACGTCAGGAAAGAAATTGGCTATTTACAAAAATTCTGAAAGTAATCAGCTATAATTAAAGGTAGGGGGGGTCAGAAATTGACTAGTTATAAAAGTTCAAGATGGTAACTAGCTAAAATTAAAATTTAGAGAGAAAATTGATAACTCTATATAAGTTCCGAGAACAAATTGACAAATACTTCTTCAAAATTTTCCTATAGCTAAAGCCTAAAGGGGACTCTTTCAGACCAAAAGACAAAAGCTAAGGGAATATATATTCCAATACAGTTAAAATATTTGAATTATTCTGATTCATAATTTCCGAGCATTTATAACACACGATCAAAAAGTGTGAATTTCACGTTATAATTTATAATTTAATATTTGAAAGAAAAAAAACAGTATAAATTAAGAATAGTTAATCTCACGCTCATCATTATTTCCCCATTTCCTAACTCCTACTTTTTAATAAATTTCTTGATTAAAGCTACTAGCCACTTGCAAGCTGACTATCTTTGAATAGTCCATTTGCGTACACTGAAAAATCTTATCTACACAATTTTTATATTTTTTTTTTTTTTCAAATTGCGATATGCAAATATATGTGTGTGGATATATATATTATTTGATTGCAGTGGAGGTCTATTATTTGGATCACATTGTTTATAAAGGTAAGAGTTTTGTAGGTTTTATATATAGCATATTAGGCAACGGGAATCCGAATGCTCTTTGAACCTGGTGTAGGCTTGACATTTTTTTTTGCACGGCATGTTAATTCGATACGAAACAACACAAAT
>Dhingra_Pear_16_GATCAG_L001_R1_001_paired_trimmed_paired_merged_contig_83073 ---NA---
CTCCATTCTATAAGCAGACACAAAATCTTAAGTTCTCATTACCAACATTCTTCCCTTAATCCCCGAAATTCCCTTTAGGCCTCATTCGGTGTCTGGGATAAGATTTATTGGATAACTCACTAGAGTCAACCTATATTGAAGGAAGAAATGGACGACAACGGCCAAACCTTGCCCCAAGTTGACGGTAGAAGAAGGACATTATTTCGATAAATGGAAACTTATCCCTTCCAATCTTCACGAAAATGGCAAGACTGGATGGGATAAGTTTCCTTTGTGCCTAATTCGTCTAGTTTCCTTCACGAAATATTATTCTTCTTCTACTTTAAACTTCGAAAAATATTGGGACCCAGACATCAGTGTCTTCCTTCAACAATGCATTGAATCTAGTGATTTATCCAATCCATTCCGATCGACACTAAACGAGGCCACCAAAGTAGTTCATTAATCTGGTGTAAGGAAAAGAGAGCAACCTGAAGACGACAGCAAGAAGGAAA
>Dhingra_Pear_16_GATCAG_L001_R1_001_paired_trimmed_paired_merged_contig_83074 ---NA---
ATTTCATACATAAAAGAGTCTTACAATACATCAGTGTATGCATTCTACATTGCAATTCAAGTGGCCGAGATTTACTGCTAATTCCTTGGAATCTCGAGCGCAAATACATCGATGCATTCTAGAATTTTTGTTTTTCGATACATAGCAAGTTGCCACGAGCTCTCAAGTAAATACGGTCAAACTAGTAAACAAGGTTGTTGGGCAAGCAGAAACATCTGTGCATTCTTGATTGTGGAAGAAATTGAACTGCAACAAATTTCCGACCATTCGAGCTC
>Dhingra_Pear_16_GATCAG_L001_R1_001_paired_trimmed_paired_merged_contig_83077 ---NA---
GAAAGCAATGCTCCCTTGAACACCAAGGATAAAGCCTAGAATCAAGTAAAGGACTCATTGGAAAATTAGAAATTGGAGTCTTTATCAGACAAAAGTAGCAAAAAAAAGTGTATCCAAATGTAGCAAACAGAAAGAGAATGAAATCCCAACCGTATTTCAGCCTTGAGAAGCAAAGCCATAAATAGCTAAGCATGCATTTACACAAGACTTAATCTTTGGGAAGCAAAAAATATAAATAAGAAGAACCCTGAACATGAAGGATCTATAGTTGTTACCTGAGGTTGTATAACTTGTTGAACT
>Dhingra_Pear_16_GATCAG_L001_R1_001_paired_trimmed_paired_merged_contig_83078 ---NA---
AAGTAGGTCAACTTAAGCCTTTTCCGCTTGAGTATCTAAATCTGTTGAATCAATGGATGCCACGGCGGCGATCGAAGACTGGGAAATAGTTGTAAAAAATAACCCCTCGGCACTTGATCAAATAGCTCCGGGAGGTGTACTTTCTCAATCCGACCTTGTCCCTAAAGGAGAGAACTCCGATTCCTCGGTCCCATCAGAATATCCCTATTGGTATAAGTAGAGTAGATTCTAAGCGGGGAGATAGATGCGAATATAGTTTTGATAAAAGAAAAAGAATTGGGCGGTTCCGCCACTCCTTGGGTCGATGGGTCATGTACTCCGGGTATACACATTCTCGGATGTTATGGCCAAATCCTGAACCAGATGAACTCTCCTACGAAAACACATATTTCTTCGCACTTTAAGCCCCGGAAAGATACGTAAGAAACCATAAAAAGCATTCCCCGGAAGCGCCGAGTGGCCATAGAACAGCTTTCCTTGTCCGAGACATCCCCTGTGAATGAGTTACATGAGCATCTCTTCCGGGCTGAAGTGGTTGGCAATATCAGGCTAAGTCTCCGACTCGGTTCAACCTATATGATATAGAAGATCCTAAAATCCGTATGTTTCTAGAGATCTGAAAGAAGCGCTAGGAAATATTCTACTAAATGCACACCTCTCGTGGCAGGGCCAGGTCCTAGTCCTAGATCAGATTATGCCGGCTGCTCTTCAGTGGATGTTACTAATTTTCCCTCAACAGGAACTAATCGATCAACAGCGGATGCAAACTCAAAGATTTAAGGGTCCTGATAAGCCCTATTCTTTTGTTTTGGTAGAGCACAAGTAAATTGCCTTGGGTACAAGTGGTAGCTGCATAAGCAAGCCGATTTGATCGAACAAATATGAGTCTTTCTTTCCACCCCTTTCTTCAAAGAGAATCCCGCTTCGCTCATTCGTAACAAGAAAAAGACTGAACCACAAGGATCTAAGTAGGCATCTTTTGTTGATGTTCACGAGACGAAGTCCTTAGATCGTGGATGGAGTTGGAGAATACATAGGTCAAGACAAGAATAGATTGATGTAACATAAGTGGTCGCCTTCATAAGGGTAAGGTTTCAGCGCAAAAAGATTACGCCCCCATATCTCTATCTCTCTACCCGGAGCCCTCCTATTCATATATCGGTGCGAAAAAGCCGCCTTCTTTTTTTTATCAGTTGGAAATTTGTCAGTCGAGCTAGTAACCGTTTCCCGTAAGTGAGACGAACTTAGAAGGGATTTGCATTCTCCTTTCCGCTTCTACAATCGGGAATAGGTCTGAGGTCAACTGTACTCTAATAGGTTTTAACTGCTTGGGCAACGCTCATCCCTTGTTTAAGGAATCGCTTCTTTTAATAGTATCTTTCTCCTTTGCCCGTGAATCCCTTCTCTTTCTTTTCATTCCAGTAAAAAGTCTTATACGGTCTGGCCTGTCCATTAGTTCTTCTCTATTGCTTCTTTGATTTAGTAGAAAGCCCGGTTTAAACCATCTCATAGGTCGTCCTCACTCAGTACGATAGGTTAATTCTAATGCGGATATCGGCCTTATTTCAGCGGATCTGTGCAAATAATCGATTATAGTAAGGGTTTTCTAAGATTATAATATAAAGGTCTCATCGGTCCTTATTTTTATTTAATAGTTCGATTCCCGGCCCCGGTCATCTTTCTTCTAGCTTTTAGTTCTGTCTGGCGATTCCTTTAAATAAATATGTTCTACGTCCCCTGTTAGTGTTGGTCCTGTCCCGTACTCTATCTATCGATCTCATCTTAAGTGGATCAATCGCTTTTTCGAAACTCTTTCCTTGCTTGCTTCACTTCATCTCGCCTATAGTTTGATAGTATGGCACATTCTTTCTTTCGTAACATAACTGTAGTAAAAGAGTACGTGTTCAAACAAACAAAAGATCAGAGGCGGTCAATGAACTATTGATTTGAAAGCGTAATCCGGGCCAATATTTCAAAGCGCGGCAAAGGCTTCTCTTCTGTAACTGTGGAAAAGGCTGTGCCT
>Dhingra_Pear_16_GATCAG_L001_R1_001_paired_trimmed_paired_merged_contig_83079 ---NA---
GATAATTCGAGATTATCCTAAAAAAATGAGAAGTGAGGGTAAGGAGAATTAAATAAAAATGAAAAAGTACAGACTTCATAAGTAGATTGTTCATATGTGGTCCTTCAGTACTGCATGTTGAAACCTCTTTTACCAACCGCCAATTCAAAGTACAAACAAGTCAGGATCATATCCCTGAAGTCATGGTGATTACAAGAAATTTCACCATGAATCCGGCTAACCATTTGATTCACCCAGTAAATATTGATGATCATTCCAAATAAATCGGAACCAACCATGACGGGGCAGAAAAGGCCCAAGAAATATCGAACTTGCCAACGTTAATAAGATTTAAGTTCACAAGGACTCTCATACTGGCACTCCTCACCTAATTGAGAGTACTTTGTATAAAGCACTTCTACTTAGTAGTATTCTAATTAGTGGGAACTTTTAAGAAAAGCATAAACCTCTAATAAGTAGTAACCCAAGTGCTTCTTATATTCACTAGCAAGCAATAAGTGTTTCTCCAGGAACCACTATAAAAGCACCTCTGTCTATTTTATCCAAACACTACCTAAAGAATTGTTGATATGTGGAAGGTCTTTTGTTATTGTCACAACAGTGTGAAACAAACCCATAAAACCTTTGGATGCCTAAACCGTTTTGTTTACTTAAATTAGAAAACTTAATGAATTCATGTTTGTGTTCTCAAGTTCTTGAAGTCAAGGGTATTTTTGGAAATTCAAGATCCGTTGGATATAGGCTATAATCAGGATCCAAGAAGCCTACATCAAGCCTATTAGGACCCAATACCAACCTTCCACAAATACCAAAGATGAAACTTAGAGGTGTATAGGAGGGAGGTGGAATATTTCTCCATGTAGTGGTGAACACATTTTATCTCAAATTACAAGGAAAGCTTTGAAGTCTTTCTGTCATAGAGTAATCAAAGGTTGCAATGGGATCTGCACCTTTGATGTGATTGACTTAACATGATGCAGTCCACGCAATATAAAATTTCTACAGTGCTGCCACCAGCATTTGTGTGGTACTAACGTCAGCACATACCTCTGATTACCATTATGGTTAAGCCAGCCCTCTATTATGGATTTCTCCACTGCCAAGGTGTTATCTACAAAGATATTATAATTTATGAAGGTAAAGGATGCTTGAAGAAGAGAAGGAAATAAAATCAAGAGCAAAGGTCTAAGAAAATATATTAAATTGACAACTGACAAGTAACAAATATTTTCTATAAACTGAACTAATCTACAATTTAAGTTAAAGTATGACGTCATCATCATTCATTGAATACTTCATTAATCTCAGGATCACAGAAAAGATAGGCCCGTTGAGAATAATACTTAACACTAGAGGGTAAAGGCATGAAAAGAGAGAATTTTTGTTGGTCCAAATAAAATGGTGATCTTTCTTTTTATCTCAAAGAAGTGATTCAAATGGATAGAGTAGGGGGTTTGGGGATGGGGAATTGAGCACTTGGTTACCTCAGTTTCTGTAGCCCCTTTGTGAACCTTAGTTTCTGTAGCCCCTTTGTGAACGTCAGTTTCTG
>Dhingra_Pear_16_GATCAG_L001_R1_001_paired_trimmed_paired_merged_contig_83081 ---NA---
AATATAAAAAATTAAATACCCTTAAGTTGAATCTACTTGGATCTTTATCACACTGGATGTTTCATATATATGGAAAACCCCCGAAAATTCGAGGTATTGAAGCTAACATTTTTAATTTAATAGCCTAGAAATCATAAGAAAAACAAATGTTGAGCTGACGGTAATCTCAGACAGCAAACTGTAATTACAATTGAACATGAAAGTGGAAACCCATCTTTAAATCAGTGTCAATTTCTTCCTCAACAAAAAGTTCCGGTTTTTCTTGTAAAAACACAATTACCCATCTCGTCATTTGCATCTGAA
>Dhingra_Pear_16_GATCAG_L001_R1_001_paired_trimmed_paired_merged_contig_83083 ---NA---
CATTTGTGGGCCGATTGAAATGCATCATACTATGAAATCTTGTGGTGTTCATACCATGAAATCTTCTTGTTTTGAGGTGGATTTTATTCACATATGGTGGTGAGTTTAGAAGCTGAGCAAAGTAAGCTTCATCTTTGATCTTCGTGGGGAGGTGAGGTGCAGGGGTTTGGTGATGAGAGTGAGGATGGTGGGACAGGAACATATCTGAGTCACCGGAAGTTACAAAACTTGGACTTCAAATAAAGTACTGACCTCTACCTTTTCTCACTCTACAGCGATAAAACTGTACGCCGATAGCTAACGAATGTAATCTAGACGCGTAAGCGTCTAGGTTCAGAGTTGTACCCTAACAAGTCCGCTATTATTGTAGGGCAGCTAGAAAGATTGGACGATCAATGCTTGGCTATCAAGTTCATTGATCATCTTATTCTCCATTAAATCACA
>Dhingra_Pear_16_GATCAG_L001_R1_001_paired_trimmed_paired_merged_contig_83086 ---NA---
AATAGCTCACATGGCCTTTCTCTGCTGAAAAATAGCAAAGAGAGTTACAAGTTAAACCAAAACTTAAAGTAACGATATAAATAAGCATATAAGACACACTTAACAGCAACTATAAGACAACACGAGTAACACTGCAATCCGCCAAGAGTCCAATTGAAGAGACTTCAGAAAGGAGTTCAACTCAAATTTCAGTAACCTATCCTCAGCCTAGTTGGGAATCAGAAAACCACTGCTTCCCAAGTCATTATTCAAAGAAACAATAAACAAGAAAACACCTCCGAATCATGAACATTAACAGCGTGGTGCGCCATTGGAAAGGAATAAAATGGACGCTCGAAAGGCAGAACACACATGCTACCAAACGCAAGCAACATAAATCATGGGCGCATCCCCTACTATGCCTAACCCCAACTATCATCTTAATTAAAAGTGAAGTCAAGCTTCCCAAATAACTGAAAATTGGATCCAAATAAC
>Dhingra_Pear_16_GATCAG_L001_R1_001_paired_trimmed_paired_merged_contig_83089 ---NA---
ATCCTTGTGGTGTGGGCTTGTGAAATAAGCTGAGCATTCGAGTGGTCGGTTGTTGCACAAGATTTAACCAAGTTAATCCTCTAAAAAAATGTAAATTATCCAAGTGCGGACTATTATTGAAACTGTTAGGTTATCCAAGTGCGGACTACTAAATTTCTTCACCATTAGTAGGCATAATTCTTTGTTTGATTAAAATGGGTTTAAAAGATAAAACCTTTTTTTTCTCCTTTAGTTCCTTAAAATATCTGTGAGATGTTGGTTTCCATTGGATAGAAGAACTTTTTTTACTTGCATTAGTATCAGTGTAAATGAGAACAGCAAATATATAAATGCAAATAAAGGAAAACCTGATAGACTTCCCTTTATGGCAAACATGTGTTGCAGTATTTTCTGAAAACAGGAACTTGCAAATATGG
>Dhingra_Pear_16_GATCAG_L001_R1_001_paired_trimmed_paired_merged_contig_83091 ---NA---
GTAACTACGTTCATGTCAGAATGAGCTGTTAAACAGTATATCCACCTGATCAATCCTCAGTTCATCACATTAATTAGAGACAAATGCAAGAAATCTTTTGAATCCACAGGGGTCTAGGAAGAACAGATTGACTATTGAATCAATATTTAAAAGCCATTACTTCATTTAAGATAGTCCACTAAACAATCCAAATATTGAGAATTCTTCATTGAGATTACTTCGAAAGTAAGCCAAATATTGTATAATGTTGACAAAAGTCTCCACTTGACCAAACAAACAGCCCCAGAAGAAAAACGTACTCAAAAAGAAAATTATACGTAAAAACTCTAGGAATACTGTCAAAGAACTTACTGTGGAGTTCGTTAAGCCATCTG
>Dhingra_Pear_16_GATCAG_L001_R1_001_paired_trimmed_paired_merged_contig_83092 ---NA---
TGGACCCATTCCAACTTGGATTTCCTGAGAAGAAATTTGAAACAATTTAGCTTAATAAGCAAGGCATGTATCTGCAGTTTCTAACTAAAGATTTAACACCATTGCAGACACATGTATTTGTCTTGTAAAAAAGAGAGAACACATTCATTATCGATTAAGTTTCACATTTATTTTTTTTTCTTGGCATTCCTTGTTCGTTGGATTTACAGCGACTACGTGTGCCATGATCGTGCCACATTTACTGCCTAAGTATCTTCTCTAGACAAACAAACAAGTATACAAAAGAGAGGGAAGTATTACCACAATGGTGTCACCAAGAAGGTG
>Dhingra_Pear_16_GATCAG_L001_R1_001_paired_trimmed_paired_merged_contig_83094 ---NA---
CTAGAGCCAAAACCCTAGTTTTCTTTTCCGCTGTGCTTGGTTGACCTTATTTCTGCAAATCTTCTGCAGAAAACAGGGTTGCCGTGTGGATGTGGTACTGCTGTGTGTGCAGTCTGTTGCTATATATTGCTGTGCAGTACAATACCTTGCTGCTGCCGTGAGGGTTGTGTACAAATTGCTGTGCAATTGTACCGTGTCTGTTGCTGCTGCAGTGTGTGTGTGTTGCTGCCAAGACTTCGTGTGCCGTGCTGTTGCTTTCGTAAAGGGAAACACACAGCAAATTTTTCCCACTGCATCCTATGCAGCAAAGTCAATTACTTGCTGCGTGCTACTGTGTATTGCGTGCTGCTGGTGTCGTGAGGAACGAAGGAGAACAAAGACTGCAGGAAGAGACAACTGCTGCGTGTGTGCTGTGTGTTTTTTGTTGCAGCGTATTGTG
>Dhingra_Pear_16_GATCAG_L001_R1_001_paired_trimmed_paired_merged_contig_83097 ---NA---
ATGAAACGCCACGTATTGGTCCCTGCACACACAAATCAAAAATTGAAAATTCAGTTCTTTTCAAATTTGAAAACAAATATGGGTTCTTTTCAAGTTTGTAAACAAAAATATGGGATTTTTTTTGCGATTTGTGAATAAAAATGGAAAAATGAAAGCTTTCCTGTTGAAGGGAGGAGACGAATGAGTGGCGGTAGAGGTGGAAGAAGATGACGAAGGAAGGAGATGGTC
>Dhingra_Pear_16_GATCAG_L001_R1_001_paired_trimmed_paired_merged_contig_83100 ---NA---
ATCATCCCATTTTAGTAAAAATTCTGACCCTTGTTTTCCAATACACTGCTGAAGTGTTGGTTTTGTGTCATTATACTCTCTTCCCTGAGCCGGTGATGTTTGACGGTTCTATTCTGTTTCATTTTTATTTTTTTTCCCTTTCTTCATTTGATTTTTCTTGGATTTCTCACATATATGGTGATGTTTCTTCTTGATGCAGACCTTTTAA
>Dhingra_Pear_16_GATCAG_L001_R1_001_paired_trimmed_paired_merged_contig_83107 ---NA---
AAGTCGGTTCTTCTCATCATCTTCTTGTCTTGGTCCTGTTCCTTTTTCACTTTGTTAAACCCAAAGAACTTGCTTAAACCCAACTGCGACTTTTTAAACGAAAGAACAACAATAATGCTAGAAGAGCTTTTGGCAAATAGGAATGTCTAAGAAACTGAAACACTTATATATGTGCTACAAAGACGTGGCTTGTGCTTATATGTGCTAGATGCGCATACGTACCTAAATTTG
>Dhingra_Pear_16_GATCAG_L001_R1_001_paired_trimmed_paired_merged_contig_83108 ---NA---
AGATGCGCATACGTACCTAAATTTGAAAACGTAAAATGTAAAGAAAATAAAACAAGGTATTATTCTGAGTACCCCTGGGATCATCCTAGACTTGTAAAGTGTAGATGAAAACCTCATCTTTATGATAGATAACTTCCTAATCACTTATTTATGAATTATTAAGCTATCAGGTACTGTTGACTCTTTGCTCCTAAGTGATCTACTTAACAGATCCTAATTTTACCGCCCAAGCAATCAATAAAGCTTTTGATGCTCATTTGAAGACAGAACCAAAAGAAGGGAGGGAGGGATTGTGAAAATCATATTGGACTGATTTATTGTATGCAGGTTCTAGGAGTGCTCTGTTTGCA
>Dhingra_Pear_16_GATCAG_L001_R1_001_paired_trimmed_paired_merged_contig_83109 ---NA---
TTATATTGGTATCATCTGTGAATTTAACTTAGTCTTATAATGTGATTCTATTGAAATGTGAATATATATATATATATATTTAGCCATAGACCTATGTTTATCAAACATGATTTGGCTTGTGTACTGATGATGATCGTGATATGTGAATTGACGTGCATATTCGAAAGGTGGTTGATTTACATAGATGGTATGATATGATGAAATGTGAGTGATTTTAATTTATGTGAATATGAAATGGTTTTATA
>Dhingra_Pear_16_GATCAG_L001_R1_001_paired_trimmed_paired_merged_contig_83110 ---NA---
AATCACGAAGCACAATATTAACATTTAATTACGTTAATCAATCAGTGAGATAACATATCATTTCACGAATTTAATTAAAGAACTCTACATAATTCCCAACTTGGGTTATGAATAATAACATGGTGATTCTAATTTGTTGTATTCACAAGATCCATTGTGGGTAATTCCCATTCACTCGAATCTAGGATTCTAAGATCACCTTACGGAATGAACAAGAGCAAGGATTCCGGACCACTCAACGGAATCCAACAACATTGGGTTCCGGACCACTCAACGGAACCAAAATATCAAGCGGTTTCTCATAATCTACCCAGACCTGTCATATGTAAAGTCAATGCCAAATATTATGGAATTGGTGCACTGGCAAATCAGGCACTCAGATAAGCTGAGAGGCTCGGGTGAGGGACAATAAAATAAGCATGTGATACAATAATAAAACCAGCCATCAATCATAATTTATAAACCTTGAATATAAATCTTTCATAAGAAATCAATACCAAACTTTTGAAAACTCCGAGGGAGTCACCCAGACATCCAAAAGTTCATTTCAAACAACCATAACATCTCACACCCATATTCACATACACACAATGAAAGTAGAATTAGGGCGACACAGTTCATCCAAAGNNNNNNNNNNNNNNNNNNNNNNNNNNNNNATCTCAAACTAAACTCAATGAACGAAGGTGGATAGGATTCCGGACCATCACTCAACGGAACCCAAACCAAGATACGATTCCTGACCATCACTCAACGGAATCGCGGAGTGGAGTAGGAAGGATTCCGGACCATCACTCAACGGAATCCAAACCAGGATAAGATTCCGGACCATCACTCAACGGAATCGCGGAGTACATTGCATAATCACCAATCAATGAAACAACACATGAATCAAGTTGCTCAAGTTATAAAGGCTCAACGAAACAAGAAATGAAATAATGAAACGAGCATTGACAC
>Dhingra_Pear_16_GATCAG_L001_R1_001_paired_trimmed_paired_merged_contig_83111 ---NA---
GGGTATGTTGAGAAAGGCTCGCACCTAGGATGATCAAGCAGAAACGTTAGCTCACCAGTAGAGGTTTCCAAAACACTAATAAGTCGACAAAAATTAGCAAAAGCATATCATGATCAAAAGAGGACTCTAACCTAGAAATAGAATGCATACAGACTGGCACTAAAATCGACAATAGTAACGGTAACGGTTAAAAATAGTTTTTGCTATCTATTTTGTGCTGAAAATTATCACTGCTCCATCAACAATTTACAAATAAACGGTATGATGGGGCAGGTTTAATGTTTTCTAGAAAGTAAAGCAGCTGAGAGAAGAGATATAAGAAAGACTTGTTGATGTGATAGTATGATACTAAATCAGGCATTAGAGCAGGATGACAAAAAAGGTGCACTCTTCACAGGAGTGAATTGGGGAGAGAACAATTGATAAGCTCCACCACAGGACTTACGTGTGAAGCACTTGGGGTAAAAATACAACACTCACCAGTCATGG
>Dhingra_Pear_16_GATCAG_L001_R1_001_paired_trimmed_paired_merged_contig_83112 ---NA---
TGGTGTACTTCCTCAGCAATTCTCTCGCAATTGAGGTTCGTTGGGTTGGATTGAAATTTGGGTTTTGATAAAATAAAAAATAAAAAAATAAAAACCAAATGGAGGTACTAATTTTCGTGTGATTGAAGAGTTCGATGAAATCCACTTGTTTGATTTTCAGAGATCTCTAGAGAACATTCCTTGTCCTTTAACTCCCAAGTTAACATTAAGAAGCCACAGATACAACAATCTCATCCTCACAAGACACAAGCCTATGCAAATGCTTACTCCCAAAACTCAAGATTTCTCACATTTTCAAAAGAGAGATAACAATTAATAAATCTCAACACACCCTTCTTACCCATGGTGGGACCACCCAATTTCCTATCGTTCATTTAATATCGTAGATTCTAGATCAATCTTTAAGGTGCAACACGCACACACCAGTTTGAACTGATAATGTTATGCATGAGAAACATATTGAGCATCCACAACCCCCCATCCCAGTTCCAACCCACATATTGAAACCCTTTTATGATATCAAACCAACCGTAAACCACAAAACAGAAACGGCCTCATAGTATCTAACCCGACAAACTAGCAGAGGATGAGAGGATAAAAATTACGCATGAATAGTCCCTTTCTTTCATGAAGAACTTTCAGTGTACTTACCTTCCAATAAAATGCTCCTAAATTTTGGTGACTTGGTTTTCATGATACACCCACACTAGACTTTAATTCAATTTCCATTAGACTTAAAAACATGATCTCATTCCCTACGAATTCAACCATTCAATGAAACCGACCATAGCTTCACTCAACAAATAAACATGCCAGTACATTCTAATTCAATGTAATGCATAAGCTTCGCATAAGACAAGTTTGCAGACTCTGCACACTGTGTCGTTTGTTACGCATTATTGGCTGTGTCGTCAGGTTGTAGACAGAATAATTTGCTGTCCAAGCTGTTATA
>Dhingra_Pear_16_GATCAG_L001_R1_001_paired_trimmed_paired_merged_contig_83113 ---NA---
GTTTGAGATCGATTTCAATTCCTTACAACATCTTTAAAACATTTCACTCTTATACCTCAACTACTATTTTATTTCAATATAGTACCTCATTACATTTTTCATCTATTAATCCGTTAAGAGCTGCGGCTGTCAAATTTGTGTGGCAAAAAAAAATATTTTTTTATTCATTTAAAAATAATAATAATAATAAAAACCCAGAAGCCATCTTCTTCCCTGCACTTCACACAGATCCAATCAGAGCAAAACCCAGATTCAATCACACACACAAACCCTCAAA
>Dhingra_Pear_16_GATCAG_L001_R1_001_paired_trimmed_paired_merged_contig_83115 ---NA---
CGCAGCTCCTTTGCAACCTAGAATTCTAAACGTAAGGAATTATGTATAATGCTATTTTGGACAAGCAATTATGTATGATGCTACAACCTAAAACTCCTTTCTATGCATGACAATTATGCTAAAGCCCCAATCATGTGTGAATTTACGCTAAGTAAGCAAATTCTTGCAAAAAATATATATAATAATCCAGTTTAGATAACTTAAACAGTTGTGGTCATGGGTCATATCAGACTCAGTCGTGGTGGACAAGAGAGAGAGAGAGAGAGAGAGAGAGACTCAACAACAGAATCCTATAAAACTTACGTTTACAAAACAGGATACAAAGTGTGTTCTAAGTGAAAATTATCTATAGGGAAAGATTTCTATATTTCGGAAATATGCTCAAAACTGCGATACTTAAGCAATTCTGTTTTGACTCCAAAAAAATTTTGGAAATTTGTTAACATATCAAAAGTTTATCTAACCAAATTCAGGCATTGTGCTTTAAAACTGCTTACAGTTCCATCATTTCAGGATTTATTTTGTCCATATCTGTTATCACTTTTTACAAATTATGTGACA
>Dhingra_Pear_16_GATCAG_L001_R1_001_paired_trimmed_paired_merged_contig_83117 ---NA---
CTTGATTATGCTGACCAAGTGTTGGTATGTTTCCTGGACAGACTGTTTTAGTATATGTATGCGCAGTTCTATCTTCTAGGTACATCATAGTTCATGCCATATATTATAAGTGAAATGGATTTTATTGGTCAAATCGCATAGGGCTGAAATTGGGTAGCCCTGCCTTTGCAAATATTTGATTGCATATACTTTGGATGAACCCTAACTTTCCACTTTATACTATACATGTATAATCCAGTAAGACGTAATTGAATATCCTGTGCTGCTAGTCTGGTGGTACAGATTTGCTTATCTGTCTAAATTGATCAATGGTTCATTTTATCATGAATCCTTGGTTAGATGTTGTTGTATAACAAGATCAGTGTATTATGTTCAATAAAAGGTCAGCACATATTTTATTCTTTTCATTTTTTTCTTTTCACCAGGGCTCATTTGTTAAGAAACTCTCTGGAAAAGGGAAAATTCAAGACAGCAGGG
>Dhingra_Pear_16_GATCAG_L001_R1_001_paired_trimmed_paired_merged_contig_83118 ---NA---
TACGTAAGTTTTGTTCTTATTTGAATATACATGCATATTAAAATCTGGGCAGTTGCGCCTGCTTAGCCACAGAATCCCAGTACGGCTGGGATCACACAGAGAAAAGGAACCGACGGACGAACAAGCCCACATGTTTCCAAGACGCAGAGACGTGAGCAATGACGACATGCGGACTCCGACCTACAACAAATCTCTCCCTCCCTGTCTCTCTCTCATAAATCCACAACTTCTTGGCTCGCAGTTGCAAATTTTGCAACCATTTCTTTCGTTTCTTCGAGGAAAAAAAGGGACTAAAGGCTCAGCCATTCTCTCTCCTCTCTTTCTCTCTCTAAACCCACGCTTTGTCAGTCTC
>Dhingra_Pear_16_GATCAG_L001_R1_001_paired_trimmed_paired_merged_contig_83119 ---NA---
ACAGAGAAAAGGAACCGACGGACGAACAAGCCCACATGTTTCCAAGACGCAGAGACGTGAGCCATGACGACATACGGACTCCGACCTACACCAAATCTCTCCCTCCCTGTCTCTCTCTCATAAATCCACAACTTCTTGACTCGCAGTTGCAAATTTTGCAACCATTTCTTTCGTTTATTCGAGGAAAAAAAGGGACTAAAGGCTCAGCCATTCTCTCTCCTCTCTTTCTCTGTCTAAACCCACGCTTTGTCAGTCTC
>Dhingra_Pear_16_GATCAG_L001_R1_001_paired_trimmed_paired_merged_contig_83121 ---NA---
AGATTCCACAATTACACTGCATATAACATTCAAATGTATAAACAATAGACTTCAAAAACACAAAAAACAAAAAGATATTGAATCCTTCTGCAATTTGGACGAAATCCCAGTAAACTTTCAGCCTCAGAGGCACAAAAATCACTTGATAATTCAATACAAGGATATGAATTTACAACTTTCAATCAAAGTTGTTGTAATGTTAAACTTAACACGAAAGTTTGAAGTTTGAAACAACTGCCGTAACAAAGTACTGCCTTCTCTTTTTATCAGTGGGAAAGGGGATTCAAACTCGAGACATCTTCCAAAATTCTGGCAGGAAATACT
>Dhingra_Pear_16_GATCAG_L001_R1_001_paired_trimmed_paired_merged_contig_83122 ---NA---
TATTTTGTTAATAGGTGCTAATTTGATTCCTTAAAGGGTTTATTCTTCTGGATTAGTGTTGCTTTTTCGTTTAATCTGATTCGATTAATTGGATTGAACTTGGCGAATATGTTGAAAGTTGAAACTTTATTCTTTTGTGCTTGCTTGTAAGTAAGAGGTTTAAGATTCACGATGCGATGTGACTTGGCTCAAATCCCGACTTCCAATGTAATTGTATCAAATACTGTGAAAGCACAATTTTTTACGGATGCAGTCATAAGTTATAAGCTGATGAATGTGCTTTTGTGCTATTGAAACTGGTACTCTGTTCACTGACTAGCTATTGGTCTAGCAGTATTTCCTGCCAGAATTTTGGAA
>Dhingra_Pear_16_GATCAG_L001_R1_001_paired_trimmed_paired_merged_contig_83124 ---NA---
GGTGAATAAGAGAGAGGGAGGCGTTTCGTAAAGAGAAGAAAAAAGTTTCAAACTAATCCTGGCCGTTTACTTATTGTTGAATGCTCGTGCTTGAAGGATCCCGAGGATCCCCAGGGAAGGGATCCGGAGAGGATCCTACCCAAGCAAACAAATCAATATCACATCATTCATTCATCTGGCCAGGTAATTTATCTGCTGGTGATTTTCATTTCATTCCATTCAGTATGAAACAAACTACGTAAAAAGACCTATAGCATAAACCTTGGTATACACCAGCTTCCTATATTGTGTTGTACGATGCCATGGGATTAGTCAGTTCAACTTATTTCAAAAATCATATTTTTCACACTATTCCGCCTTCCCAAACTAAATCCTACACCCGCAAGTAAACACCGAATACCTCATCAATCAACGTCAAGTTTTGCCATATCCCACCTCCTTTAACAGTTCCCATTTTAGAATGATCCAAATTCTACACAACCGGATTCCGAATTACCCAAAAGAACAGCTAAAAGGCTAAAACAGAACCCACTGTACAACACCAAAATATGAAAGGTACCCCCTTCATGTTCAAGCTACACACTAAATCACATGCTTCCAAATCAACCTTAGATTATAAGCAAACCAAACAAGCAGCCAAGATCCATTTCCGCTCGCCACATTCACAAGCAACCGCATTCAACCCGAAAGCGGAAAACTACCAAACCATACAGCCTTAAAACACAAGCAATCCACTCCATTGATCAGAATTCATACCCAACCTACTAAATCACACACCTTGAAATCACTACTTAAACAACAAGCAATCCACAAAGTAACCAAAACCCATATCAACAAAACGAATTCGAATTCGAAAAAAAAACCGAAATAGCACCAAATATCGATCCAATTCATTCCTAAAAAGACTTAGATTTTCACCAAATTAAGCACCAATCACAAAGCAAAAAAAAACAAAAAAGTATACCTCTTTCTTCATATCCGCCCTCCTG
>Dhingra_Pear_16_GATCAG_L001_R1_001_paired_trimmed_paired_merged_contig_83125 ---NA---
AAATGGCTTCCTTTAATCGTCCAGCTGCTTTTGAAAACTGTGTAAACATTCACATAACAAATGCATGACGAGAAAAAGAGGAAGAACATGAAAGACAGAAAAAAGGTAAGTCAGGGTTGGTGAAGAAATCACAAAAACAGATGGTAGTTCCACACTGAAATTTATTAGTAGATAATATTAAATGAAAATATTAGTTTAGAATGCATATGTATCCAAATTGGTTGCATGGTTCATCCTTCTCATCAAATCATATACCAAAGAAGCTATTCATTACATGATTCAGAAACTATGATCACAAACTGCCATAGGAAAAGTTCTCACCAGGAAGCTGTCGTCGGTGAATA
>Dhingra_Pear_16_GATCAG_L001_R1_001_paired_trimmed_paired_merged_contig_83126 ---NA---
GCTTCTTTGCTTCAACCTACGAAAAGTAATGTTTTTTCACATATACATGTAATTACTGAATCACCAATTCAGTCACACTTCATAATTTAGCCATACAGGCTAAATATTCCGAAGATAGCAAAGAAAGAGTACACGCAGCTATTGAAACTGTCACAACATGGTCCATATGGATAACTACCTAAGTGATATGTTGAGGAAAAACTAGAGCACACAGCTCTAACACAAGTGTTGGCGAGACAAAACAAGTAAACAAATTAC
>Dhingra_Pear_16_GATCAG_L001_R1_001_paired_trimmed_paired_merged_contig_83127 ---NA---
TGCACTTTGTTTTTACTGTGAAGTGGAAATAGTCTTTAGAGTGGCTTATTTGTCAAATTGATAAGAGGTTTGTGTTTAATGTTGAGGAAAATTAGAGTACACAACTCGCACACAAGTGTTGGAGAGACAAAACAAGTAAACAAATTACTTGTATTACACTCACAAAATTTTACAACACAACAACTATCAAGGACACAACTTAGAAGCTATGACACCCTCTCTTTCTAGAGACACACTCTAGATCACTCGGACTCTTCACAAGACTACTCACTTACAAGGCTTCTCACTCTCTTACTTAGCTCTCTCTTGATTTGCTCTCGTACTTCGTTACTTGGTTGATTACAACATTACATATTTATAGGCAATGGTTGCCGACTTTAAAGATTGGTAGAACATTCTAGTGCATTTATCATGCACTGCACCGACTCTCACACTGCCCACCGACTTGG
>Dhingra_Pear_16_GATCAG_L001_R1_001_paired_trimmed_paired_merged_contig_83128 ---NA---
CCCCTCTCACTCCAAATTTATCCTTCTCTTTTCTTCTTTCCATCTCCCCCTTCTCTTTCTTTGTTTTTTTTTTATCTTTTTCGTCTCTCCTTCAATCCACTACCTTTATACTCTCAGCTTTTTCTCTCACTCATCTTCCTCTCTATCTCCTTTGATCCTCTCTCTTCTTTATGCTTCCTCCAATCATGTCTTATTTTTTTTCCTCCTCTATCCTCTTTCTCTTTTGACCCCCTCTTTTTGGATTTCTTTGTTCAGTT
>Dhingra_Pear_16_GATCAG_L001_R1_001_paired_trimmed_paired_merged_contig_83129 ---NA---
CACATTCTTAATATACACATTACATATTCTACATGCCATATTTCCCCATAATACCCTCACACCCCACATTAGTATAAAGGTATTATATTAACACCCCATATTTTCTATACACCCCACATTTCTCAAATCTTATGAAGCTTTTAATTTGTACAAAAAATGCCAACTAAAATTTCGACAAAAGATGCTGCTTGGGATTTAAAGCATATGTGAGCTGTTTTCAATTCCACCATTAAAACCCTTGTCATCTGTTTCTAATATTTGATGGTTTAGGGTTTAGGGTTTAGGGTTTTTAGGTGTTTAATTCTTCATGTAATCCCTAAAAGATGAATACGAACATAGAAGCTTGAATAACGCATCAAAAGCAAGATTAAATAATTATCGATGTCGTCAAAATCACTAAAACAATAAAAAATATGAAGTCTTACCTCATGTGAAGCTTCCGAAACATCGATTTCATGTTTCATTTTTCAAAAATAATTTTTCTCAATCAACATGTTTGTAGTTTCATTGGTTAGGGTTTTGTTCAACAATGGAGGATCAGAGGGATTTTGATAGTTGAAAAAGATAAATAATACGTTAAAAGTGGTTTGGGGTGTATATAGAAATATTATTTTTTTTAACCGAATAAGGTCAAAATTGTCATTGCATAGTAGGGTAAATAATATTTAATATTAAATTTTAATGTGGGGTGCATTCAACATTTTGTGGGGTGCTAATATAAAAAGCCTAGTATAAATAAGGCTATTTAGCCATGAGAGGGAAACACACGCACTAATTGGGAGAAGTTGGCTAGGGTTTGATGATTTGTATTTTTCTTTCAAGGTGTTTTCTATACTTTTTCTATTTCAATAAAATTCCT
>Dhingra_Pear_16_GATCAG_L001_R1_001_paired_trimmed_paired_merged_contig_83130 ---NA---
ACTAAAAACAATTGTTCAAGAATTTATTTATGCAAGGAACAAATAAAAGAACACCAAAAAAAAAAAAATATCCTTAATAGAATTCGTCCTTCATCACGAAGATCTCGTGCACATGGCTTGAAAGCCCAGGATACAGTTGAGCGATCTCTTCATCGATCTCTTCAAAATCTGCACTCGTTGTGACACAATGTATGTAGACATGCCTTAAAAATGCAATGAGGCTAAACAGGTTTTGAC
>Dhingra_Pear_16_GATCAG_L001_R1_001_paired_trimmed_paired_merged_contig_83132 ---NA---
TTGAGATTCGCACTTAACACACGGGTAAGCCAAGTATCTTTAATCCATGGCGTTTAACGTTCCATCTATCTTCCAAATATTATTGAACCATCTCTGAACTCTGAAGCACAATAAAATGTAGTTGCACATTCCTCTGTTACTCTTTCGGAACCATGAAATACAATATGCTTGTGCTGAAAAGTAGCGTTGCCTTTGGTTTGGTTACCTCGTCTACCGTGTGGTTTCAGGCAACTTC
>Dhingra_Pear_16_GATCAG_L001_R1_001_paired_trimmed_paired_merged_contig_83134 ---NA---
CCGTGATCAGCCGCCTAACGCCCAGGCTCCGAAGCTAGGCAGAGGTTTTTAGAACAGTGCTCCAAACTCCTCCATTTTAAAAATACAAGCACCATTCAACCGAGCTTTGGGTTGGATCAGAAATCAAAATATTTTCTGATTCGAAACAGAATTTTCGCGCCGGAATCAGAATCTCTAATCCAACAACGTCAAATTATAATTATTTTGTCCAGGAGGTACTCTCTTGGCATTCATAATTCAAAAGTAGTAGAGTAGTCAATAGAGTCATCAATAGAGGTTCACAAGTACTACAGTAGA
>Dhingra_Pear_16_GATCAG_L001_R1_001_paired_trimmed_paired_merged_contig_83135 ---NA---
GTCCAAAATGTAAGCAGAGTCCACCTGCCGAAAAACAAAATCACCTTGCATCAAACTAAACTTTCCCCACCCATCTATCTATATGTTCATATCTTGTATTATTCCAAAATTCATATATGGATCTGGGCAATTCATGCAGAATCCTTCCGAAGTGTCAGCCTGGCATACACAACATGTATTGGCACAATATTGACACCATATTCATTGGTTTAGTTTAAACTAATGTGAGCAAAGTTGATATCCCCTATATTGAGAAGGAAAAGATGAAGAAGAATAGAAACACCTTTCCACCTAATAATATTAGTTTATAACAGTTGAAATTACCGGAATTGACGTTGAATGTTGCA
>Dhingra_Pear_16_GATCAG_L001_R1_001_paired_trimmed_paired_merged_contig_83136 ---NA---
TATTTAATACAATCACAACGACGGTCGGATATAATTCGATAGTAATTGTATTAAATACGTGTAATACGAATAAAAAATTGAAACATGGGTTCCGAGAATGACGTCCTATGGTTCAAAACCAAATTTGATCATGCGTTTTTCATCATAGTTTCTCGGGAACCAAACAGGAAGCAAGAAACCGAGAAAACGAATGGGACTATGGGAATACATGAGGTACCTTAGAATTTGTGATGAAAGTTGGG
>Dhingra_Pear_16_GATCAG_L001_R1_001_paired_trimmed_paired_merged_contig_83138 ---NA---
AGCACTTAAGTCAAAAACGATTTCACAGAAACAAATTCTCTACTTTCCAGAACATTCAGTACCATAGTTTCAAGAACTAAGGACCCAAATACTGAGCATCAACACCGAGCTCTACCTCAGTCGTCAGAGCTTTTATCCATAAGTTACAACGGGTATTTAGTATTTACACCTTAAAACATCTATGAAAATATTTAAAAAGTAAAAACAACAATAAATGCACATACAGTTTTTAACCAACAATACTTCTCAAGAAGCTCGTCAACTAACATAATCAAATTATAGTGTTTGCAAGTTGCAACTAGAATCAAGTAGTTAAATCTCAAGCCATATGGTGCATTTAATTCCAATACAGGATAGACACCCATGCACAGTGCACACACACATATC
>Dhingra_Pear_16_GATCAG_L001_R1_001_paired_trimmed_paired_merged_contig_83139 ---NA---
TGCTTTTCTTGATCAAAACAATGAACTATCCATCTTAACTTAACCCATTAGTCCAAAATTTTGAAGTGGATTTTCTATAAGCACAGCAACCCCAAACTAGCACTTACAGCTTCTATTTGATACGGTAGTATAACTAGTGGAAGATTTTAGATGTAAAGATTCAGAGGATGCTCACAATTATCAAATCTTTAACAAACTAATGTTCCAAGTCCCTTCGTTCCTCATGAGAAAAATATTCGGCCAGGAACTAATTTAATTGCATTCGACAAGACACTGGAATGTTAGGTTGAACATTCTAGTTCAACAATCAACACAAATCATTCAAGATCTTGCTAACATATCTCCATCCAGTACCATAGAGTTTATGACTGATATTGTTACCTCACCTATTAGCCATGCCATAGATTTGGACAACTTATATCTGTGTAATGTCATATCTCCTGAATTAATCTGTCATATTCAGCAGCCCACCTAAATCTCCATGACAACTTTCCCTACTTATCTTTTTCAACTATACCAAAGGAATCAGCTTGAGACGCTATGACCATTATTCTAAAATGATCATTGTTCACGTGGAGATGGCCGTGTCATCACCAAACTTCAAAAGAAAATCCACGTTAATCTTTTGAAATCCTTTTGGGACTCTTGCAAGATACAGACCACAAGCTCGAATCAATCCACTGTAAAATGATCTCTTCGCCTTGCCATAGCTCCCCTCCTTCAAAATGTCGTACATTCACCGACCTCAGCAACTAATTGCAGTCACCAGAACTAACCAGACCATCATCAAGTTAATAATTACTAAAAAAATTTGTTTTGAAACAGACAGTAAGAACAAACAACCGAATTGTAGGGATGTCTACGAAAAAAAAAACTAAAATGCTTTTATCCGACTCCCTTTACCCCCTTTCTCGGTGCAGCAACGCAAACCCCTTTTGTGTAGTTTTACTCTTATACTCGGCCCCTTCCTATTCAATTTAGGTTTGTGGCACTCAAAAATTCAAACATACAGCATGAATCATGATTATCTAATTTTTTTTTACTGATTCACACAACATGATATGTCAGTTTTTGGACCCTATAAATTATTTTCTTCAAAAATTCAAATTTGATCAACAAAAAATTCATGTTCAGATAAGAGGATGTAAGAAACCAACTCCCATACAAATACAATCATAACTCAAAACCCAAATTTCAAATACAACTAAATAACAAAAAATCATGTAAAAAATCAAGAAGATAAAATAAACTAGAGTGAAAAAAGGCATGCCTGCCAGAATATAATGGGATTGGAA
>Dhingra_Pear_16_GATCAG_L001_R1_001_paired_trimmed_paired_merged_contig_83140 ---NA---
TTCCACTTTTCCCCCTTTTTTCTCCCTTCCACTTTCCTTCTTCCTTCCTTCTACTTTTTTTTCCCTTTTTTCCTTCTGTTGTTTCTTCCTTTTTCCCCTTCTTGCATCTTTTCTCCATCTTTTTCTCATTTTTCCTCCACTTTCCTCAACACTTTACTCCATCTTTAACCCAATCAACCTCATCCTTCTTCAACTTCATATCCTGCTTTGGCTTCTACATCTTTGTATCACAATTTTTCACGTTTTACCCTTAAGGTGTGTAGAGTTTTCGCTCGGGTGTTCACACTACCTCCTTCCTTGGGATTGCTTTTGATGGCACTGTTGTTAGTAGGTTGCTCTTTCCCATTGGCTTCCTTCGTTTTGGGTTTCACTTTGTTGCTTCTTCCTGCTAGCTTCTTTCAATGTGTGGCAGCTATCGGTGTGGTGCTCGACGGTGTTTGGGGATTTATTTTGGGGTTCTGTTTTCACTCAGTTTTCTTCTAGTTTTGGGGCTCTGTTCAGCTTATTTTTAGGTATGTGCAG
>Dhingra_Pear_16_GATCAG_L001_R1_001_paired_trimmed_paired_merged_contig_83141 ---NA---
TCAATCATTAGCCCAAAAATTAATAAAATGTTTACCCTGTCTGCAAGTCTTTTGTGCAAATATAACTGGAAACTGCAAAGCTTAAGAATGAAACATCACTCAAAATTTATATTAAAATTCTCAAACATCAGAATTTCATCTCAGGATGTTTCCTGAAAGAAAAATCGACATGTCCAACGTTGAATCCAGAGATCTCCTATGGGGATTCAATACTTGAAACAATGTAGAGAATTGAAACATCTCATCACAAAAGCATTGAGCTTGGCCAAACACAATCA
>Dhingra_Pear_16_GATCAG_L001_R1_001_paired_trimmed_paired_merged_contig_83143 ---NA---
TGCTTCGGCTTTCACTTTGCGTTAGTAATGCTGAGGAATTCAAGGTTTTGTGGAACGACTTGTCCTTAGATCAATTGATTTTCCCGGTTATGTTGATGCTATTACTGCTAGGAGCTTGTGTTTCAGGTTATTTCCTCTTTATTGGCGGAGTTCCAAGCAATGTATTGGTTTGATTGATTGATAAGCATCTAGAAACTAATCTTAGGAAGATCGTATTTTTTTGTAAAAAGTGAGGTCTTCAAGTTTTGGTGTTGGTGTTGAAGTTTCCTTTTTGAACTGTTATTAGCGTGAAATATTTGTGTGTTATGAAGCTAATTGTCGTGCTGTTTCTGATACATAGGAAAGTGTGAAGACAAAACACCCTC
>Dhingra_Pear_16_GATCAG_L001_R1_001_paired_trimmed_paired_merged_contig_83144 ---NA---
CATTCACTACTTTTTATTTTTTTTAAGAAGAAGAAACAAAATATTATTGCATATCACAACAAAATTACAAAAAAAGTGGACAAGATGTCCACAAAATAAAAAATAAAGCCACACAGAAAATCAAGAAGCACAATCCCCCTATAAGTAAAGCATCTATGAAGACACCAAAAAGTTATCTAATTGCAAAGACCGAAGCCATGATCAAGAAACCTTAACAATAACATTCACACATGTACCAGTTATTAACCACGTAAGAATGCAAGAACCCAAAATGGATAAAACACTGTACCATACCTGGGCTACAAGCATCTGACTACT
>Dhingra_Pear_16_GATCAG_L001_R1_001_paired_trimmed_paired_merged_contig_83146 ---NA---
GCATTTTTCAGACTTGCATTGGAGGTGAGTTCCTTTCTGTTTTCCGCCGTTTCTTAACATCATAATCATAATCTTATTGAAAGTAATGTCACCTAATGCCTGTTTGTAGGGGAATTTTTAATACACAATCTAAATTTCTTGCTTCATTTCCTTGCGATTCCAATGTTTTCTTGATAAATTATTCTTACCCTCGTCATTTTTTGGTTTTATTGAAGTAGTTTTCTCATTTAGTGCAAACATTTTCTTTCATTTTTTGAAGTTAATGGATTCTAATTTGTGTTTCAGGGACCAGGCAACTGTGGACTTCT
>Dhingra_Pear_16_GATCAG_L001_R1_001_paired_trimmed_paired_merged_contig_83147 ---NA---
TTTTAAATTTGGGCTTAAACTGGATTTTTAAAGATATATGAGTTTTTATCAAGAAATAATGAATTGTAAGGGCCAAAATCTAAAGCATCCTTTAAATAATTACACAGTAATAAAAATGTAAAAGTGAAAATTGGGCAGTAGTAATATTAATAAATTACTATAGGAGTGTGATATCTACACACCCCATTTTACTTCTCACAC
>Dhingra_Pear_16_GATCAG_L001_R1_001_paired_trimmed_paired_merged_contig_83148 ---NA---
GTAGTGAGGCATGACTATTTGTCCTGATATGAATATTCCATCAATACAGTTAGAAGAAAAGTATCAGACATAAATAGGTATACTTTATCACTTCGACAGTACAACGCATCTTTCAGCTCGTTATCATGAATGCACGTTCTGCATAAGCATAAATTCATGCATATAACACAATCTGCATAAAACTTCATTTGGAATTAGCTTATTAAAGCAATGCTACAGAAAACGCACGTGCACAGGTAAACAGAACCTTGCGACAATGCACTTGAATTATTGAAGTTTTAAAGCTTTTAATTTTGCATGGTCCTGACTCCTGATCGACTTAAAATGAAATATTTCAAAAGCAAACCCCAAGTAATTGACGTGAAGCTTTCAGACTTTCTGAGATACGGTAAACTACAGAAACATCATTAATGCACCTAAAAAAAGATCAGGCTCTCACCTACAGTCAAGAAGTTACTATG
>Dhingra_Pear_16_GATCAG_L001_R1_001_paired_trimmed_paired_merged_contig_83150 ---NA---
GCATCCCTGCCAATTTTAGTTACCTGCTTGCAGTAAGGAGTTAAGCACGGTCATTTCATTTCTGTTCTCATGCATCCATGTGCATGCTGAAGCAAGTTAAGCTATACCATCCGAACATCAAAACATGCTTTATTTTGTCTCAATGCAGGACTTAGTAATGAATTTTTCGCGAGCATGTTAAAAGAATTTTTTGTGTTTTAAATTTGTTAAAACAATGATTGCAATTTGCTTGTTGGGACTGTAGATATGTATAGAAAGTTTTAAGGGGG
>Dhingra_Pear_16_GATCAG_L001_R1_001_paired_trimmed_paired_merged_contig_83155 ---NA---
CTTGCTACGGTTGTTTCACAATGAGCTGCGTAATCATTCAATTAAGCATTAACAGTCTGACCTCGATAAAATAAGAAATATGAATATGATTGTCAAAATGATCAGAAGATTGTGAATACTAATGAATAAACAAACCACCATGTTCAGTAAGTGCATTTTTGCTCACCACCATTTAGTGTGGTGTATGCTCACCACCCCATTTATCACCGTTAGATGAGTTTGAATTTTGAGATTTGTGTTTATCCACTACACGAATCTCGAAATTCAAACTCATC
>Dhingra_Pear_16_GATCAG_L001_R1_001_paired_trimmed_paired_merged_contig_83156 ---NA---
CTAATCACTTTATTTATGGCCATCACATGAACTACAAAGAGTATTTTTGCTCGCCACCATTTAGTGTGATGTATGCTAATCACTTTATTTATCACCGTTAGATGAGTTTCAAAGAGTATTTTTGCTCGCCACCATTTAGTGTGGTGTATGCTCACCACTTTATTTATCACCGTTAGATGAGTTTGAATTTTGAGATTTGTGTAGTGGATAGGAACAAATCTCAAAGTTCAAACTCATCTAACCATGATAAATAAGGTAGTGAGCATAAACCACACTAAATAGTGATGAGAAAAAATGCACTCCAAGTCAGTGTCCCACCCAAATCGCTTCACTT
>Dhingra_Pear_16_GATCAG_L001_R1_001_paired_trimmed_paired_merged_contig_83157 ---NA---
TAAACTTAAACTGCATTATCAAAACCCCTAATCCATTTACAGAATCTTGAGTCAACACTCACCAGTCACTTCGAACAGAAAAGTAATATCCTTTTGTAAAGAATAAGAAGAACTCATTCAAATTCTAATATGTTTCTTAAAAGACTATTTGCAACAAACCCAAATCTTTAAAATGGCAAACAATTAACAAACCCAATAAGCTTTTTGCCTAAAAAATACGATTACAATGAAAATTTTCCAATTTCCATTTCCCAAAAATTTCATGATCTCCAATCCCACCCATCAAGAAGAAAGAAACCAATTTGAATCACAATGACAGTTCAACTTACTAGTGGCCAAGCCTTCAAGAGCAGT
>Dhingra_Pear_16_GATCAG_L001_R1_001_paired_trimmed_paired_merged_contig_83158 ---NA---
ATCTTCAACTTTGCGCCCGGTGTCTCTAGCATTCGCGAAAACAATTTGTAAATGCTAAAAACTTGCATTACAAATCTAGAGAGTATTTGTCTTATAGGTGGTACAACAAATTAAGAGTGACAATTACAGACTTGTACAGCAAAACACATCAAAATTTTGAACATCTGTAGATTATGTACACATGTATTGGAAACTAACTGTAAAC
>Dhingra_Pear_16_GATCAG_L001_R1_001_paired_trimmed_paired_merged_contig_83160 ---NA---
AAAAAAAAACATTGCATAGACTGCACAGAGAAATTAAAACTACTTGACACTTTTCCAAAAATCAAAATAGCAACTTTAAGAAATACTTGGACCAATTTGAAATTTGCCCTCTTCGTTAACATGAAGAAAATAATATTAACTTCGGCAAACCATGTAACCATCTCATTGAGTAAAAAAAAATGCATCTCATACCTTAATCATTTTATATACA
>Dhingra_Pear_16_GATCAG_L001_R1_001_paired_trimmed_paired_merged_contig_83163 ---NA---
TTGAGGTTTTGCAACTGGGATTTATGAGAAGAGGGACTTTGGTATTAAGTTCTGAAATAAGTTATAAGAGAAATTTTGCCTTGATTTTGGTTTGGTTGTGTAGAAGTCTGGGTAGTTTATGACGTCCACAGAAGGCTTGATAAAATGGGCTAGTTTAAATTCTGCTGCCTGCTCGCGTGCCACTAGTTTGAGGATCAAAAAATTACATGAAGTCGTTGTTAGCTT
>Dhingra_Pear_16_GATCAG_L001_R1_001_paired_trimmed_paired_merged_contig_83164 ---NA---
GATTAGGAAGAGTAGTGTGTGTAACAGGAAGAGATTAGGAAGAGTAGTGTAGATTTCACAATTACACTGACTTTATAGATAAACAGTGTCAACCCAAAACTGGGTTTTAGTATATATAATTTACCATTACACTTACCTGCTTTTTTCACAGCTATTTATTCTCACAATATATCAGAAGCAGTTTTGGAAAAAATAAAAAATAAAAATACAGCAACCTCCAGCTCCGTGACAGTAGGAGGGCCCTGAAAGGGAATAATAGCTAGGTCATCAATTAGCATCTCTTCAGAGTCAACGCCCTCATTCAAATCAGGCAAATCAATTCTGCCGTTATTGCTCATACGTTCTTGATCCCACCACCACC
>Dhingra_Pear_16_GATCAG_L001_R1_001_paired_trimmed_paired_merged_contig_83167 ---NA---
TAAAATAATGATGGAACGGGTTGCATTCTAATTGTCAAGAATCGACACATGTAGGAAGTAACCATAACATCACTTAACCATCCAGTAAATTTAAACTCTGACGGGTAATTTCTGTATGGAGAACACTAATATTCAAAGTGCTTAGGGTGGAACTATGCAATATGCATTGCTGATGCTGATCACCCTACCATAATTGCTCACAGTAAAGATGCAACGTAAGGATCCCAAAAACATAGATCTATGCGTCAGCATGAGTCAAGATGTTTAGTTGATTCAACTAGATGACCACAAACTCTAAGTTCGATGGTCAATTCAATCAAATATGCCATTAACATATTAAAACACTAACGACTCATTTTCCAGAAAATGATTTCTTTCGAAATCGATGGATGCTTCATATATTTTTTAAGATTCAAAGTGACCTGGAAAAGTAGG
>Dhingra_Pear_16_GATCAG_L001_R1_001_paired_trimmed_paired_merged_contig_83169 ---NA---
TCTCTATCTTTCTTTATCAAACACTGCATCAAAACGCGGTAATGAGGTTCTTATATACATGCCAAATCGTCGGCTGAGATATATATTCCTTTAGTTTTTTAATACAACGAACCAAATTAAGAAGATTATAACCAATTCGACATCACTGTCAGATATCGATGGTCTGATGAGATAGGGTATATGCAGGATAAGAACCAGATTTGGAACATTGACCAACTATAATTCCGTTGCAACTGAAATGAACGATAAGTTGATAGCATCAGTGCAGACAAACCTCAGCCGGATAGGCTTTGAATATTGGAAGGAATCGTTTGCGG
>Dhingra_Pear_16_GATCAG_L001_R1_001_paired_trimmed_paired_merged_contig_83170 ---NA---
CATTTGGCCATTGAGCAATCTTCAGCCCTGCCGAGGTAAGCTTAACTTGGTGTACTATTGTCCTCTATCTAATTTTTGCGTAGATTCCTTCTTTTGCATTTGTATCTGTGATTCTGTGGTAAGCTAAATTATTGATGTTGTAGGCCAAACATTCATTTCAGGAAAAAGAAAATATAAGTGTAACTGTGTAAATTTACTGAGTAATTTGTTTGTTTCTTAAAAAACATCTGTGCATTCATAATGTTTTGTAATCTAATTCTCAAAGAAGATTCTACAGATTTATTCTAGTTAAAACTGCATAATATCCATGGCCTTGGAAGGCAATTTGTTCATTTTCTTATAGTTATTACTATACCGCTTCCAGCAATGGGGGAGATATTTACTGTAAGATATTTATGGGATGCAAGAAAGTTA
>Dhingra_Pear_16_GATCAG_L001_R1_001_paired_trimmed_paired_merged_contig_83171 ---NA---
TCGCATTTTCCACACGATTGGTTTGTACGATTAGATCTTGAAATTATGTATCGTCAGTGGTCGAGGTTTTGCGCTCGTATCACACTCATTCTCCACTTTCTTGGTTCTCTGTTTTGTCCCCAGTTAGCAGAAAGTCAAACCACATTTCTGAATTCTCTGAGTCCAGAAGAAAATGTTGCATATCCTTATGATCTTGCCCGTTTTGAAATTTTGGTGTCATCTAACTTTGTCACGTTTCCATTTTTTCGCTCGTTTGTTGTTATAGCAAAGATGAGTTCATTACGCTTATTGAGATAAATCGTGCTGCTTTTCAGTTCCAGGAGTATGTTTTGTTTGGTATTAGTTGGCTAGTAAATATCATTGTTCTGTCCAAATTTTCATGTCGGCCGCTTATGGTTATTGTAATGCTTTGATTGTGTGTTGTTTACTGTGGCAGTCCAATATGAGAATTTTGGTTA
>Dhingra_Pear_16_GATCAG_L001_R1_001_paired_trimmed_paired_merged_contig_83172 ---NA---
CAACTTGAAAAATCTAAAAGTTTAGATTGTTAAGGTTCAATGTGGTGTGGACCGCACAACTAATCCACATTTGAAAAAAAAATTAAGAATCTTTTCCCTTAAAGGCCTCCTATATATATATATATATGTCAACTGCTTTTATTCTTTAACCAACATGATCATCTTCGGATCCTTTTAGTAAGGATTTTAGGGATTTGCGAATCGTGTACATAGTGCGATCAGTTTTTTTTATCAAGTACTGCTTGTGTTTAATTTTAAATAAAAATATTTAAAATAATTTTTTACCGCAAGATATACAATGAACAGACAAGAATGAGAGATCCCTGAATCCTCACAAAGAGGATCCGGTGAAGATCCGGATTCATTCCTTAAGATGATAATAAAAATGTTCATGAGA
>Dhingra_Pear_16_GATCAG_L001_R1_001_paired_trimmed_paired_merged_contig_83173 ---NA---
TATTTTAAGTTCTGAGTTCAACGATTTGATGATGATTCTTTTCTGGAGTAGAAAGTAAGACGGTCAGATACAAGACATCGGTGATGATAATTACCATCATCAAGATATTTGATAATAGTTTTGAACTATTAAACGAACAAAAATATGGATACTCTTCTGGAACTTTTTGTCTTCAAAAGCCCCGTAAAATCACAAATCGCAAACACAAACTCAAATGGAGTTGGAAACCATTTATATACAACTTCTACACTTGGTCGCAGTCCCACTCAAATTTATGTACATTTATAGACCAACAAAAACAAGCCCTGGTAGAGAATTTATTTGCAGAGCATTAAACGAACCCACGAGCCATAAAGTCAATAGTAATACAAACACGGCTTAAAAACAAAAAGGGAATGAAAAGGAAAAGGGGGACAAGTGATTATCCAAGAAAAGGTATATTTAATTTGCATGTTTGGATGGCCAAATTATTGATCCCAAAAACTTCTACAACAAACTTAGGCGGGTCGCTAGTCACTACTCACTAGTATAATCAGTACAAGTAACTCTGTAAAGGCTCCAAGCAGAGTGATGGCATCCACTTACTGGTTACCACTAGATCGTCAACAACTAGCTTGAATTTTTTCAAAGCATACAAATAATAATGCTAGGAGAGAAAGCACACAATTACCTATGGAGATCCTTCATTTTGAA
>Dhingra_Pear_16_GATCAG_L001_R1_001_paired_trimmed_paired_merged_contig_83175 ---NA---
ATGAAACACTTGGTCCCAAAGACACTCCATCGAAAACAATTCCAACCATCACACCTCTCAAAAGACATTACCACCCAAAAGTTGACTCAACATCCGCAGGGGGAGACAGGTTGCAGTTTTGATAATGAAAAACAACAATACAATACATCCTCAGCTTCCAGTTTTATAATATGAAAACACAACCAAACAGGTAAGGCAATGCTTCTATCTTTCTAACAATAAGTTTTTATACGAGTATGACATGACACTCGAGCAAAGCAGAAATACGACAACTTGCCAATTAAAGCACAAGAATTATAGCCTAGTCTC
>Dhingra_Pear_16_GATCAG_L001_R1_001_paired_trimmed_paired_merged_contig_83176 ---NA---
CTTCTTCATAAGATTTAAACTAAGAAAATCTCCTTGTGAAAAATGGAGATTTCTTCACCAACTCCCTGAGAAATTGTTTATGTAAGTGCAAGGAATCGATGAACTACCAAGGCCGTAAGATATTTCATATTTGTTGAATATTACATTTCCTAACAATTATATGTCTAATCTCAGCTCCAACTTAAAGAAAATGTGAATCTAAAAAATTGGGAAAACGCCAGACACGGGTACATATTTCTGTAGAAATCTCCGAGTTCTAAGGCTTCAA
>Dhingra_Pear_16_GATCAG_L001_R1_001_paired_trimmed_paired_merged_contig_83177 ---NA---
TGTCTTTGTTCTTCGTTTAGAACTTGAATCTTTTAGCTGAATAGTAGCATTGTTGTGGGTAAATTTTAAGGCTTTCGGTTATTAGTTTTGGTGGAATCTTGTTACTTAGTAGTATGGTTGTTATTTGCTCAACTCATGCTTGGTGCTATTTATGCAGGAAGCACTTCTGCCAGAAATGCTTTTGATATAAACAAGTCAAAATGTTTATTAAAAATCCAAGGGCTTCCTGGAAATGCACTTGGAATCCTGAACAACCACCTAGCAAGTGCTTCTCTAAGAGCTCGTACAACCCTGAAGCCGCTTTGAAGTTTTTCTGTCATAGTTAGAAGCACTTTTGGTTGTGAGAAAACACTTTTCGCCCTTCTAGTTCTAGAAGCAGTCCCAGAAAGGCCCCTGGTTTGCTAGCTGTATTTGATGTGGTGAATGCTGGTTATTCTAGTTGTGCGTATTAGGATTTGTAGTTCATGTCTAAATTCTCCTTTCGAGGCATTTCTTGATAATTTTGCTAAGATGGGGTTAAATTGTCACTTATTTGGTTCAGGCATGGGAGTGCAGT
>Dhingra_Pear_16_GATCAG_L001_R1_001_paired_trimmed_paired_merged_contig_83178 ---NA---
TGGCCGTCACCTACGAGTGTCGGCTAGCACGTGACCATCCTGATGTCCCTCCCCCGGACATCGGGATCGGGGCATGTCATTAACCTTTGTTGCATCCTGCTGGAAGGACCTATTGTAAGCTCAATAAGTTGATTGCATAACTTATTTAGCCATCATCCCGACCAATAAGCTGATGGCGGAAGGGGACTGAATATTTTGTCTTTGTGCATATGGATTAACTCCTAACATGGTCGTGTGCAGATATGCTCAATATGGCGAAGTTTCT
>Dhingra_Pear_16_GATCAG_L001_R1_001_paired_trimmed_paired_merged_contig_83181 ---NA---
TCAAGGACATCCTTGGCTCCGGTAATTTTCCTTGTACCTTTCTGTGATTTTTTTGCTCGTTCTGTTTAGAACCCTAATTATTAACTGCGTCAAAGATTGTGGCTTTGTGGTTTGTAGTGCGATATTGCGTGTTGATTTGTAAATCCCATTTCTCTATTCGTATTTTCTATGTGGGTTTAGGGTTTTGACCCTTATAATTTGAGTTTCTAGTTGTAATGGGTCCACTTAATCTTTTGTGAATATGAATGTTTTGGAAATGACAAGGAATTTGGTTTTTCGGGATATGTTGTTT
>Dhingra_Pear_16_GATCAG_L001_R1_001_paired_trimmed_paired_merged_contig_83184 ---NA---
GTTTTCGGATAGGAGAAGGAGAATTGAGTGGCATGCACGCGCAAGTTATCTATCTAGTATTCATCCGAAAACCTTACAGTGTACTGACCATGGAACCAAAAAAAATAAAAACAAAAAAGTAGAAGAAAATCTCAAAGAACTGAAACAAGCCCTTGAATCAATTTATTTGATCACATTGTTATTCAATCGAATCAAACAGCAAACAGTATCCCATTTGCACAATCCATTCAATTTAGTACTACTACACTCAAAAGCAATTATGGGCAAGCCTTGGCACTACAGAAAGATTACTCCTCTGTGACAAAAAGGTATGAGTTCGAGTCGTGAAAACAGTCTTTATGCAAAGTAAAGGTAAGACTACGTACTATAGATTGTTTGCCCCACTCTAACAAAGCGGGGAGGCTTGTTGGCTTCTTGTCGGCCCTTTTTTTTTCACTCAAAAGCAATCATCTTGAATCAAAACTCAATCTACCCAATGAACAAATCCAATTAACTTAAACACCCAATAAGCTAAAAGTAAAACTGCATTACTAATTTTTACCGTGCAGAAAATTAAGAACCAAAACATTCAGTAACTTTCCAGCAAAAAGAAGAAAACAATAACCGAATCATGTCCAAAAACTTCAAAAGAATTTCACGCAATTTGTTACCTGAAACAAAATCTTGATACGTTCGAGATCGGAAGAGCACAC
>Dhingra_Pear_16_GATCAG_L001_R1_001_paired_trimmed_paired_merged_contig_83186 ---NA---
AAAAAATTGGCGAGTCAACTGAAGTTGCCCTCCGTGTTCTTGCAGAGAAGGTTCATTTGTGTACTTATACAGTCTGAACATTTGCTAATAACTGAAGTTTTCAATTCTCACTATCTTCCCCTTCGTTTCTCTAGTTTTTTTGTCATGCAGTTATTCAAGGTTTGTACTTGTAAGTTCTTTTTCTTTCCTTTACAGATTGGTCTTCCTGGCTTTGATT
>Dhingra_Pear_16_GATCAG_L001_R1_001_paired_trimmed_paired_merged_contig_83189 ---NA---
CCACAGAATGCCTTATTAGTTTCCCTGTTGAAACCAACAAGTAGGAGAGATAAAACTTCGGCAAACAACTAAGCTACACACAAGTGTGACAATAGTCCAGCATAATATCACCAAGAAATTGAAGGCAAGGGTTTAAGATTAGAACAAAGTAGAAAACCAAGGGTTAGGGGTGCTACTTTATGCTTGTGAAGAGTAATTTAATAAAAGTAATTTGGAATGCTTGAAGCCTTCCTCGAAGTTGCAGGGACCAGATTAGCATAAAACAATGTAAAATCCTTTGGCTAGGTAGATTATGGGTTTCTATTCTGGAAGCATGACTATTCCATATGATTCAAATAATCTGTCTGTGCTTAACTAAAATATAAATACCGGAGGAGGAACTCTTGTTTATAT
>Dhingra_Pear_16_GATCAG_L001_R1_001_paired_trimmed_paired_merged_contig_83190 ---NA---
GTACAAATTGAATCTTCATTTCATTTTCAACATGCAAAAAGGAAATATCTTTATTCCTCATTTACACCAAAATTCCAAATCTAGGGAACAGTAGACACCAATTCATCTCAAAACAAGAACGGATGAACGTTAGTTAATTGAGTATGAACTGAATCTTCATTTCAAATTAGGAAAAGGCTAAAATTGTATTCCTCATTTCCTCCAAATGTAGTGAAATG
>Dhingra_Pear_16_GATCAG_L001_R1_001_paired_trimmed_paired_merged_contig_83191 ---NA---
CTTTCACAGCAGAGACACCCTGTAAAAGTAGGATTCTCATCAGCAGACCTCCAAACAGAGTTTTTCTTTTCTTCGTCAAGATATCCAACAGAAAGCAGTCACACGACAGAAAAACTGTATATTTGATATGATATGATGTGATCCTTCATGCGACAACTGTATGTAGCATTAAACTGCAGAATCAGCAAGGTCCAATATGTTGATAATTTATCGTCCATCAGAAGATCGTTTTATCAAATAACTCTTTGGAATGTGATTCGTGATCGCTATCACTTGTCATTATAATCCTCACAAAGATTAACCTATTGGTCAATTCTCTATGTTCATGTTCAAAGCCCATATTTCATTGAACGATAATAATAATACAACGCAAAGATCATGCTCGTGAAGTCACGAATATGAAGGTGATTGAGACCATACCTGAATCATACCCTTGCCCTTTATGCTATCACCCATTTCAAGG
>Dhingra_Pear_16_GATCAG_L001_R1_001_paired_trimmed_paired_merged_contig_83192 ---NA---
ACTGGCTAGAGTTTGTTTCCTCCACTCCAAATCCAGATTAAAGATATATAGTCCTACTAATCAATTGAAGTACACAACCCCTTCCCCAGTTGGTTGATATCTCCCATTCCCATTTGTAATGTCGCTGGTGATGGCATGGACTGCCACCAAAATCCATTGATATTTTGTTAGAACACGCCACGCAAGTTGTTTCTCATAAAAAATGTGGTCCAACAGACGGCTTAATCCTTCGGCTTCTCATTTGGGAAAAGACACCCCACAGATAC
>Dhingra_Pear_16_GATCAG_L001_R1_001_paired_trimmed_paired_merged_contig_83194 ---NA---
GTAAATTCTAACTCGTTACAAATTACATGTTGACAACTTAATATATATATATATATATATTCTATACTAGTCTAATTTTCATATGTAGGTTAGATTAGTTGGCCGAAGCAATGTTTTGGTTCCATGTATTCAAGTTTTGATTTCTCTCATGTATATTAGAGTAGTTTAGAATTTTGTTTAAACCATTCTAATCTACATGAAGGACTCCGATCTCAGGTTCAAAAGACGAACATATTACTTCGGTGCTAACTGACCTAATCAACATCTGCTATATATATATAGTTTTTTTTTTTTTTTCCTATCATTAATTTATGGCATCAAACGATTGGTCCCGAACACATGCCTAATTAAATGTTGGTAAAGAAGATTAAAGAGGGAAGTGACCTGCAGCAAGGGCTAGTA
>Dhingra_Pear_16_GATCAG_L001_R1_001_paired_trimmed_paired_merged_contig_83195 ---NA---
TAGTCAAACTAGTTTAAGTTGGCTGAAATTTTGCATTGTATTCATTATGTTATATAGAGGCCATGGATTATTTGTGAAATTGGTTGTCTTGTGCTAACTCATCATCATTCTGCTAAAGTTATATCCTTAGTTTCTTAAGGGAAAGATTCATTACTTATCCGTTCTAATTACATATTTCTTGTCAGCCTGCACATTTTCTTTGGTTAGTTGCCTCTGTTTTCTG
>Dhingra_Pear_16_GATCAG_L001_R1_001_paired_trimmed_paired_merged_contig_83196 ---NA---
GATTAAAAAATCAGTTTAGATTTCACAAGTAACCATAAAAATATCTGTCCAATATCTTCGTATATAAGGATAATAACAAACAGAAAGCAATTTCAGCAGTTCCATATACTATATGAACATCATTTTACTTGGGTTCTGGAATATTTGATTAAAAAAGATTCAATACCATGAACGGATAATTAAGAGGTTTGCTACCATGATAAGTATTACAACTTGAGGTATATTATTGAGAATTGAAGGTTGAGCGAGAAATTTGGTATATTGTGCATCAGTACCTGTACTTAATTTGCACCTATTG
>Dhingra_Pear_16_GATCAG_L001_R1_001_paired_trimmed_paired_merged_contig_83198 ---NA---
GATACATTGATGTAGCTACATGTTAGGTTTGTTTTTAAGTTCATGTGTTAGCTCTATATGGAACTGATTGTTCAAGTCCACAACTAATTGTGACCACGGGCTTATATTTAAGTTTATATTGCATCACTCGGGTATTGGCACCCTGTATTCCATGCAAGACTAGTTACATGATTATTTGAATAATCTTTCTGGTCATGTTAGGTTTCCATATGTCCAAATTGTAG
>Dhingra_Pear_16_GATCAG_L001_R1_001_paired_trimmed_paired_merged_contig_83199 ---NA---
GAGCATTTTCAGACACGTAAATTGCCTTAACTTTCACAACAACATATTAAAAAAATCTTCACAAAAAAGCATCTAATTTCACCAAATATATGAAACCTAAATCAAATTTCTTGATAAAAACTAAGAAAAACTCCACAAATTACTAAGTTGTAAAAAAAATTCAGAATCCCAGATTAAATTTCAACTTTAAAAACCCCAATTCGGACAATATACCCACAATACCTCCAAAGATGCTCACCTAAACAGAATGAACAAAAACTGCCCAACTCAGTTGAACATTCCCTTAAACCACTCCAACATAAACAATCATGCTTTTAGCACAACACAAACCGTACGGGGCACAAAATTTGAGATTTGAAGCAGATCGAGATATCTTCAAGCCTCTAAAAGAAAGAGAATCCTAAATGTCAACCTCAACGTTTCAGACTCACTAAATTCTAGTGTTTCTTCAGCTTTTCTAATAATGTGGTAGTTTCTAACACCATTAACCAGTATGTTTATCAGAATAGTACTGGAAATCAAACACAACACTCGTCAAATATCGACTTACTCTTTTCAACAGCAACTCCATTGC
>Dhingra_Pear_16_GATCAG_L001_R1_001_paired_trimmed_paired_merged_contig_83200 ---NA---
TGTGGTGGAAGTTGTGTTAGCTTCATTTCATAGCTTCAGGACCATGGCTTTATATGTTATTCAAAAAGCTAAAAAAATGGATGATTTGATAAATATAAATACAGGAAAAATGAGAACATTTTTTAATTTAGAGGGTTCTGTTTATGTGTTTGGATCCTAGGTGTAACTGGATAAGTTGGTTTTCTTTTCATTTTGAGGAAATAGCAGTTTAGTGGTGCTTCGTTTCAATCTGTTTTCAAATATATTGTTTTGTGAAGTGATGAGGCAGTCAGATTTCTGGACTTGATGAAATTGTTTGATGTGATGCTCTTTGTTTGTTTGTATTAATTGAGTTTATAATGTATTTAAAGCCTGGATTATAGATTTGTTTTCCGTATCGAATGTCAAATTATTGGTGTATAGATACAAAAAATGATTCAGTGTATGTATTTTTATGTATGTTTGTGAAGTCTTTGAAAGGTTTAAGACATTGATAAATTTTTGGTTTGTCGTTCTGGGGTGCGAGGGCTACCGTCGCATATAAGAGATTGAATGGTTTTAATGAATTTGATAATTAAGAATGGACAGTTGGCAATCTACATAAGAAAATTGTTAATAAATAGGTTAATGAGTTCTCCATTTCATTTTATTATTGGCTGTCATGTTTTTGTTTGGCTTTTGTGTATGGTATGATTGGTATGTGAGATTGCGTTTT
>Dhingra_Pear_16_GATCAG_L001_R1_001_paired_trimmed_paired_merged_contig_83203 ---NA---
TTTTTTTCTGGCATTTTTTTGGGTAGCATTTTAAGTGGTTATTCATTTTTATACCTTTGAAAGCATGGATTTTTCGGCCCTTTTGTGGTGGATTGGGGAGATTGAACTTGTTTTATTATGTAGTGATATGTTTATTTCTTATTTTTTGCTCAAGGGGGACGAGAAAAGGATAAATTTGTGAAACAAAAAATGTTTTTTCATTATAGAATGGCTAATTATTTATTTTTGTTGAGTTTTTGGTTATGATTATGGAATGTCGTTCAATGACTCATCTGTTATTTGAATAAATTCTCCACTAAGCTTTGGTCTATGACCGTGTTGATAACAATAATAAATCAATATGGATGTATGGGGTTTTATAGG
>Dhingra_Pear_16_GATCAG_L001_R1_001_paired_trimmed_paired_merged_contig_83205 ---NA---
TCATCGCTGTCGCTGTTGAAACCCTAGGCACAAACAAAATGAGGGAAGACTTAGAACTCGATCGAATTGTTTTATTTTTTTAAATAAATTTGATTTTTTTATATGAAAATTTGATTTTTGTATGTCCTGTTTTTGAAAATTCTAGTATGATCTAGTGTATCTTATACACCGGAAACTTTGCACGGGAGCAGATTAGAAAATCCGGCTTCGTTTTCTTTCAACGGACGGCCAAACAAACCTCTTCTTCACCATCTGGAGGATTTCTAGATCTTCGTACCACTTGATTATTACCTTATCA
>Dhingra_Pear_16_GATCAG_L001_R1_001_paired_trimmed_paired_merged_contig_83207 ---NA---
ATCAAATACTGCTGCATTTCATTACTAGAAAACAGATAAGATTTTATGGTTCATCATAATAATACAAAAGTTTGATAGGATGTAAAAATTGAATGAAAATGTGAGAATCACATTATAAGATTTGTAGTATTCTTACAAGTAAAAGTAGCATACAAGCTTCTAACACTGTTTTCTTCTGTTCCAAGAAGGAAATTATTATTATAAACGTTGCTTAAATGGACAGTGTTCTCAGCTCTAATATTCCCAGATTACCATGCAAATTAAATAATTGATAAACCTGCAACCCACAGGAATTCAAATCATATGTAAAAGTAAAAAGATATTCGACCAGACCTTATTCGAAATTGGACCTTGTGCA
>Dhingra_Pear_16_GATCAG_L001_R1_001_paired_trimmed_paired_merged_contig_83208 ---NA---
GGTCATCTATTACTTATCTTCACTATCCTTTTTCTTTTGCTTACTTATTTTTCAGAACATATTTATTTATTTATTTATTTTTCAGGAAAATAAGTCATATTTTTTATGCCAGCATGGGTAGCTGTTTTCTTATCAAACTAGAATGTTGTGGTTGGTAGGGAAACTTGTAATTAACAACGGTTGAAATTATGCAGAAATATTGTTTGGGGGAAGAATATTTGCCTTACCATTTTCTTTCATCTTGCGTTGAATTGTTGTCTAATTACTTAGGGAGTTGAATTAATCAGATGATAGTTAATTCTTGGCAGGATAGCCTAAGCATACTGTATTGTCAATATCTAGTAATCTTTTTTATGGTCAGGCTAATTCTACTAATCTACTAAATCCTCATATGATACTGCAAACTTACGACAGATAGTCAAAGTTAGAGTTCTAATATGAAATGCAGCAATCTTAATTACATCAGATATTATATGACTTTACTCTTCAGTTCCACCTCCCTTTCCTACCTTTTTTTTTTAACCTTTTATCCTCCTCTGCTAAGAGGAATCTGGTGACGAACTATGTCGAAAATTTATATTATTCAAGAAGATTTAGCGTGACAAAAGCCGTAATAATATGTCATGATGTTCTGTGATGGAGCCGGTGCCTGCCTAATTTTTAAAAGGCAGTGGTTCTGTGGGGGAAGGAGTAGAAGTCAAAAAATATTTGTTTGAGGGGCTTGCTTTTGAACAAAGTAACAACCTTACCTAATCAGCTCATCATGTAGCTTCACTTTATATTAATACAAGTACATGACATCTTACTAAAGTAATGCCGCCCCTGTTCAGCGCGTGAATGATTGAGGAATCGGAACAATTCTAAAGTCAAATACAATGTTACATCGCAGAGAAGTTTTTGATAAAAGTAAT
>Dhingra_Pear_16_GATCAG_L001_R1_001_paired_trimmed_paired_merged_contig_83212 ---NA---
CTAAAACCTATAGATTGTTAAAACTAATGACAAGCTATTACTATATATTGTTCATATCAAGGATGGAGACATTTTTAGATTACCCTAAAATATAGCCAGGAAACATCTGTTCTTTTTCATTACGGCATACATTGATGCCCTACAGTGTTGACTTTCTTTAATGCTTCCTCTGGATTCTACAGTTTCTTTTTAAAGTTTATTTG
>Dhingra_Pear_16_GATCAG_L001_R1_001_paired_trimmed_paired_merged_contig_83213 ---NA---
CAAAGGAGGAAGGGGGTTAGTTTAACAAAACGTCACCGCACATCCTCCTTTTCCCCATAGATGCAAAAGCACTTCCAACTGCATTTTCGGTAAACACTTGGAATTTTTTTAAACAATTTCATTGTGCTTTCAATGTTAATGTTCCTAACAAAAGCGCTCATAATGCACTCCCAAAAAGACCCTCATTCCTGATTCATAGGGCAAAGTACTTGTTTCCCAATCCAAATGACTATAAACTTCC
>Dhingra_Pear_16_GATCAG_L001_R1_001_paired_trimmed_paired_merged_contig_83214 ---NA---
ACAATCATAGCATAATAATTAATAATTGTATTAGTCAGCAGACTCAGCACTATGGACAACACAAGGATAAAAGGAAAGAACCACATAAACAAAATTTTACTTGAGGAAATTACACTTTGGGGAGCAGTAGTTCACAGCAACAGAGATGAAACTAAAAACTCTAAATTGCTACTATACCACATACCCAAGAAATAAACTATAAGAATAAAACAGAACGAAACAAAAGCTCCTTGAATTCCATCACATCTGAAGCCCAAAGAGAGGACCAGTAACAAATTTTTTCCCATGGTTACTCCATACCCATTCCTTCATAAATTTCAAGATTCTTCTATTTTGTTCCCGCAAAACCAACCAAAGTCCAGCTAACATCATACTCCCAAAACCAATTTAGCTTACTTAACCCTCCCAGTAACCTTATGCTACCAGACAATAATGGCTAACTCAAATTTTGAACAAAAGATTTCACCATGTCCAGAACTTAGATACATGTATATGTATGTCTTCACAGTGTTCTAGCATTTTCCTCTACAAGCATTGCCTTAACAATCAACTTATTCGAAGGGTTACTAAATTCATACCTTATGCCAAGGA
>Dhingra_Pear_16_GATCAG_L001_R1_001_paired_trimmed_paired_merged_contig_83215 ---NA---
GGTGCATAGTGATAGGGGTAAAACCTGAAGAAGAAAAAAAAAGGCATTCAATGGCATGATTGACATATTTGACTAAGATCATTAATGCAGTTTTTTCAGAAAATGTTACAACAAGATCTCATCTATGTGGCATTATCCTGATATGCAATTGTGTTTTCATATGATATGCTAAAGGAAAAATTGGAAAATATTCATAATCCAACCCTGCTCCTTATACAACACTGAAAAACCCCATCCAAATACAATTAATAATTCCAGTCATTGCAAAATGCTACAGAAGCAAAAGGAACGGGAAGGCCCTTCATGTAGTGAAGGAAGGTGGTTCAAAACTACTCACCACTGCCACGAGCAAACACCTTC
>Dhingra_Pear_16_GATCAG_L001_R1_001_paired_trimmed_paired_merged_contig_83216 ---NA---
CTTACTATTTCTTTCAGATTCAACTAGACATTAAAACAAACAATTACAACTGCATAACAATGAATCAATACAAAATATGCCATAAATTGATCTTTGCAAATCATGTTAATTCACAACGTATTCATTTTATAGGATATGTTTGGCTCAGTAATCCAACTACCATCAGCAAAGTACATTGAATCTCTTAAGTCACTAATCCTATTATTAGTCCTCACAAAGTTAACTGAGTTGAATCAAGCAACGCAAAGAATTAGTCCTCGCAAAGTGCTGATCTAAGCTGCACACCGGCCCTCAAGTCGCCATTGATTTGTTCAATTACATGGCAAGAGTGTGCAGGAAGTGAAATAGGGTGTGCAGAAATCAACTCCCCCATTCACATTATTTTAGAATAAATGAAGAAATCAAGGTGTTAACTGTTAAGGATTTCTGTGAAGAAAGCTACAACAGTTTTTATTTTGTCGATTTTACGAAATATGGTTTCCCCAAGTAACAACTAAAATTTATCTTTATGCAGATGAAAAAGGAAAGGAAAAAAATGTCAAATATACTGGTACTCTCACATCGAGGTTTTGGAAGTTGGCATGTCAAAGACCCCATGTGAGCGCTAACTAGAGACACTCATGTATGCATCCACAAATTATACAATATATTGAATTTAAAAAAAAAAAAAAATAT
>Dhingra_Pear_16_GATCAG_L001_R1_001_paired_trimmed_paired_merged_contig_83218 ---NA---
GTTTTGGGCCTTTTCGTGATGTCCTTTTGAATTTTTTGGTAATTTGTTCGTTACATAACTTGTTTACTCTTTCCATGATATCAACATTTATGCGAGAATTCGAAACTACATTCGTTTTGATTAAGTTTAGGATGCCTGTTCGGTTTAATCTGAGCTCAATCTAGTTATGTCTCGCGTACAATGCAAGTAATAGTGCTCAGCCTAATGTGGCGATGTTTCGTGCAAT
>Dhingra_Pear_16_GATCAG_L001_R1_001_paired_trimmed_paired_merged_contig_83219 ---NA---
CAGTGCAAACTTGTAGGTGAAGTTTTTGTGGGCTGCAAAAGTTGCCGTCGGGGCCTCAGCTCACTTTGGTACGTTGTTTACAGTGTATTCGTCAAATGAACATTCTTCTGTATTCATGGCCTGTTTTGGGCCTTTTCGTGATGTCCTTTTGAATTTTTTGGTAATTTGTTCGTTACATAACTTGTTTACTCTTTCCATGATATCAACATTTATGTGAGAATTCGAAACTACATTCGTTTTGATTAAGTTTAGGATGCCTGTTTGGTTTAATCTGAGCTCAATCTATTTATGTCTTGCGTACAATGCAAGTAATAGTGCTCAATCTAATGTGGTGATGTTTCGTGCAATTGCTTTCCCA
>Dhingra_Pear_16_GATCAG_L001_R1_001_paired_trimmed_paired_merged_contig_83220 ---NA---
CTGTTTTGGGCCTTTTCGTGATGTCATTTTGAATTTTTTGGTAATTTGTTCGTTACATAACTTGTTTACTCTTTCCATGATTTCAACATTTATGCGAGAATTCGAAACTACATTCGTTTTGATTAAGTTTAGGATGCCTGTTTGGTTTAATCTGAGCTCAATCTAGTTATGTCTTGCGTACAATGCAAGTAATAGTGCTCAATCTAATGTGGCGATGTTTCGTGCAAT
>Dhingra_Pear_16_GATCAG_L001_R1_001_paired_trimmed_paired_merged_contig_83221 ---NA---
GATCTACTTGCACTACTATTTAATGAAGGTGTGCTTTGTTCCTTTTACTCCCCCTTTTTTCTGATATGTTCTATAGTTTTAATTTCGGTTTTGCTAATTATAGTTTATAACTTACTTATACTTTAGCTTAATACTGCAGTCTAATCTATTGATGCTTAGAATTCAGTGGCAGAATATAAATTCCTAAGCTATCCCGCTGAGAATCTTATTTGACATTATGCATTATACATTTCCTTAAGTCTTCCTGAAACATGGTGTTTAGTCCTTGGCATATATTGTTTTCTCATGTGTCATTATCCTGTACATATTCCGTGAGCAGTCACCTGTGTGAATTGGTTTGAGTCGGATCTACGCCATTGCAGCCATATTTACCAATTTAGTGCAGCTTTGGTTCAACTACACTTCACTGATGTAACCTACTGTTTTACTGTGCAGGATCTAAACTATTGATCAACGAG
>Dhingra_Pear_16_GATCAG_L001_R1_001_paired_trimmed_paired_merged_contig_83222 ---NA---
TCACCCTGGCTAAGATATCAAACCCGAACTGCATAAACCTTTGGAATAGCTGAGCAAACAGCTACTGAGAAGATATGAGCTCACTGACCCCTAATTTGACTAAAACACAAAACATAAGTCTAAGAATTTACAGCATTTTTAAGAAAGATTTGGCCAAAAATATGTATCAACACTTCTGTTTCTCTTGTAAAATAATTAAATGCTTGGCTTTATGTGCAAATATGAGAGGTCGTATTACTTGCTTCCTCACGAGAAAAAACTTGCACAGTGGTGTGCAACCAAAGACTTTCTCCTTCCTCACACATTGTAGAAGGTCATTCTGCACATTGTGTGATCTGATCTACTCAAAAAATTGCATCTGTCCAGTTTGGTATATAAGATGCTGTTTCTACTTCCTAAACATTGAAGATCAGAGATCTGTGTTCACATTCAAAA
>Dhingra_Pear_16_GATCAG_L001_R1_001_paired_trimmed_paired_merged_contig_83223 ---NA---
TGTTTCATAACTTCATTCTTTTTCCACTCAAACGTTTATCTTCTTTCAATGTCATCTACTTTTATGCACCCTTTAGTAAACCATGTTAAGGAGCTCATTAGAAACCATGCTGAGGATGGCTTGCTCGTATTATTAAATACCGATTGTTAGAAATCAAATATGATCTGAACCCAAATAATGTGTATTAACTGCGGATTTTAACGTTACATCAAAGTTTTGTCTCTCTCTTTTCCCTTATCAGTTCAGATGGACAATGATGTGCTGGTGTAGTGTGTTTGAAAGTTCCCTTAGGTTTGAATCCTTCCTT
>Dhingra_Pear_16_GATCAG_L001_R1_001_paired_trimmed_paired_merged_contig_83224 ---NA---
TCTCTCCTCTCTCTCCTCTCTCTCTTATCCTCTGCAACTGCAACCTACCTCTTCCATCTCTCATTTATTACTCTCTCTCTCTCTCTCTCTCTGGCCAGTCCGCCAGTCACTGGGCTGTATTTAATTGATTCATGCCAAAGGTGAAATATTATACGAGATATTCCCATCATCCAAAAATTCCAGCATGCATGTAATAACATGTCATCCCCGCTGCTTAATTTCCATCCAAGTAAAAAGACATTAACTTTTAATTATGGTTTATATAATCTTATTACC
>Dhingra_Pear_16_GATCAG_L001_R1_001_paired_trimmed_paired_merged_contig_83225 ---NA---
ATCTCTAATCACCTGTAACCAGTTTAAGAGAATTTGAAGTTAAATAAAAGCCACAAAATAAAAAAAAGGGGACCTTGGAATGCTCCAGGAAAAAAAGTTGGACCCTTTCAAAATTCTGCAAACCAACTTTGGTCTGAGCTGAGAATACTACTAAACAAGTAGTTAAAGTCAACCTAGTTTACACCCAGCCGAGACCCCAGCCCCCATTCATCATAGCTTGTTTCCGAAAAAACAATGAGTGTAGCCTATACCGGGCACACTTGAAAATTCTAATTAGTTAAATAGTGATCAACTGAGTTTAAGATCCATTTTTCAGGCAATAA
>Dhingra_Pear_16_GATCAG_L001_R1_001_paired_trimmed_paired_merged_contig_83226 ---NA---
CTTTTATTTTGTTTTTTAAAAGGCAGTGACAAGGAAGCTAACATAGAAACCGTTTCTTGAAAAAGATGAGATCCACCCAAAGGGTGATGTCAAACAAAAAAATAAGATTAAGCACAGTATCCTTTCCCAAACAAACAAATACATGCAGAATCTTTTAACACAGAAAAATGAGAGTAGGGATTAGGCAAAGGAGTGTCCTTGTCACACAAAACTCGCAAGAAATAAAAAAAAAAAAGAAACTCACAGATTAGCTCATGAAGGTCTAGGATACACTTAATACCTG
>Dhingra_Pear_16_GATCAG_L001_R1_001_paired_trimmed_paired_merged_contig_83228 ---NA---
AATGGAGCTCCCCTCTGTGACGCTGAGAAAAAAAATTGTCATAATCATGACTATCGAAATTGACGGATACAATCAAGAAAAAAGAAACTAAATCCATAATCATTGGCCAGATTGATAAGGCCAAACAGAAATCATAATTCAATTACCCCTCAGAGTCAAACGTAAACATGTTAAGAAGCTTCTTCATCATGATGTAAACAGATGAAAAAACTTGTATAGTCTCAAAATCAACAATAACTTTGACACTTCATTTCAGTATCGAATGGTTACCAAATTAAAGGTCATGGAAACATTTCAAGTAGCATCAGTCCTGTTCCCTAATTTTAGGATCACCACTATCACATTCTTGTATGAAAATAAACTAAAGGGAACAGACTTTAGTAATTAATACTAGATAAAATAATAATACTGCTACTCTGTTTGCTTCAACGAACAGTCGCATAATTTCAAATTAAATTGGGAACAACAATTCCTCCGTAAGAGAACAATACCTCAACAAATCAATTGTTGTTTGCTACCTAGCCATGGTGGATAGGGTTTTGCCCTGTCGGCTTAGGGCCAAACTTAACCACCATATACAACCAATCACTTTAATGCCCTGCTTAGTTACAAG
>Dhingra_Pear_16_GATCAG_L001_R1_001_paired_trimmed_paired_merged_contig_83229 ---NA---
CTAAAACCACAAATATGGCAACCTGCAGCTCCAAGGTTACATCAAATAACTCACTTGGTTTAAGCACATAATCTAAACTGTTATGGTAAAGAGAATGCTGACCAATTTAATGGAAGGAAAAAAACAAAAGGCAAGGATGTGGAAAGGCTTGTTACTTTAGAAGTTATTTAACTGTTTCGTACATAACTCAGTAATCAATAGTTTTGGACTGGAACCCCCAAATTCCGATGCTATTTTAAAACACTGTTGTCTTACTATTGCTGTTTAAAGCTTAGGGTAGCCAAATCCAATATCACATAAAACAATTTCAACACTGAAAGATGAGCCAGCCTTCAAACATTTTAGAGCAAAGAAAGAATCACATCAAATGCATAACTGTTAAAGACGCAAAATTCTTTTCCAAAAGGCAAAGCATAAGCTATCTCTAAGGGTAATGAACTGCCAAATGATTAAAAAAATCAACATCTCAAGCATCTCCCGGATGGTATACTAGGAAAACATGCTGCCAATCTTGGCATCAGATCACGTATGCAACAAAGTTGAATGAGCCATGGAACTGCTATTATATGATATCTAAAGGTTCATTAATACTAGCATACAGAAGCATCCTCTATAATGCAGCCACTGAAGAAGGAACATATTTGAAAAGGAAGGAAAAAAATGAAGAAAGCAAAGATAAACAATAATTACGGATAGTAGTAGCGAATGCAAATAAAATCATTTTAAGAAACAAGGGGTTATAAAGAGCGAAAACACCACACCATACAATTACATAAAATTCTACAAGATATTTACTTGACATAATATTCCGGTACAGTTTTACAAATGTAGATGCAGTATATCTCTCAAATATACGGATTGAAAAATTTAGAGTAAATCTGATCCTATAGTTCTCAAGGCAAAAGCATGGCCAAAACACTGTTTTTGCTCATATTATTACTCCAATTTCGGAAGAAGATGCAGCATTAGTAGTTAGATAATTTACCTTCTACAATTTGTCACAGATAATGGAATGCACAAAAGAGTTCAGCACTACGTGACACTGATACATGCAACAACTGAAATTTACCTGAGACTTTGAAGGTGCTTGCT
>Dhingra_Pear_16_GATCAG_L001_R1_001_paired_trimmed_paired_merged_contig_83232 ---NA---
AATACCACTGCTGCTATTGGAAAGGTATAATTGACATACTTTCAGAATGTGCCTTATCTACCTGTAGCTTGTCGTCTTATTTGCTTGTGCAAGCCATCCTTCTGTGTGAATTAGACGTCTGTTTTCTTCTGTTTGGCCTGTTTCTGAAGTTGAAAAATACACCAATAAACATAGTATAATTTTGTTGTTTTCTTTTAAAAAAGTATGCCTGTGTGTTCTAAAAGTAGACAGGAGAGTCCTACAGTTAGATTTAATACTATATATTGCTGCTGTTATTGGAAGTGCTAGTAATTCAGCAACTTGATCTACTAAGTTTCCATATTTAGTATAATGTTCTTCACTAACTACTGCTTTGTGTCTGTTTTCCTTGGCTCGTCTTTATGAAACCTACTTTTACAGTGCTACTACAGTGCTTAGCTAACTCAAAATGTCCTCCTATGAGAGTTATATTGTGCTTGGATGTTTCTATTTTTTTTTCTGATTTCACATGTGAAGAGGTCTTTCTGATTGATCAATGAATTGTTTTATTATAGGGATTTGCCATTGGATCTGCTG
>Dhingra_Pear_16_GATCAG_L001_R1_001_paired_trimmed_paired_merged_contig_83233 ---NA---
TTAACAAGCCAGCTATTTCTTTGACACATACTTTTTTGCATGTCCATGTCCTATCTATATATCAGTATAAAGCCAAACCGTCTGATTGGTGAAGCATTTTAAATACGTAAAATGCCGTGGTTTCTTATTTAAGTGTTACAACTTACAAGTAGTGAAACCGAAACTCTATTTTATTATTTATTCATCATGTTAAAGACTATTATGATCCCACTAATTGCTCTATTTTTTTTCTTTCATTCGGTTTTGAGTTACTGTTTATACGTTAAAATGTCTCTGTTAGCTATCAACATAATCTGGTTTGATTCCTTGTCATATGTAGGTGATTATTCCATTACATCAGCT
>Dhingra_Pear_16_GATCAG_L001_R1_001_paired_trimmed_paired_merged_contig_83234 ---NA---
CCTGATAAATACCTGCCACAATCCACGATATGGACGAAATGGCGGGATTACGCGATGAAAAACAAATTACGGGCAATTCACAATTCAAGTAGCTATTTTGCAAACCAAAATCATCAAAGCCAAGTAGAGCAATGACCGAACAACAAATTCCATTAAACCTTGTTATCAAACACATTTATAACAAGAAACCAAGAGCAAGTTTGTTTCTTTGCGATCATTAAGTGACTAGATTTCTTCTAAATTTGCAATAAA
>Dhingra_Pear_16_GATCAG_L001_R1_001_paired_trimmed_paired_merged_contig_83236 ---NA---
TGTGGGCACTTCATCTCATAATTTAATTCTCACCCATGTAACCACTGTATCTCACATGCAATTGTCACCCTAAAATCCCTAATATAGACTTCGTCTTCCATCACAGTTCATCTTCAAAAATTAAAAATCTACTCGATACATTGCAGCTTTGTAACCGCACCAACACACAACTTCAACTTTAAAACAGAAAACCATAAGAACTTTGAAACGTAAAATGATGGGAATGAACTCAGTATACCTTGGTATTCAAGTTCATAGAAACT
>Dhingra_Pear_16_GATCAG_L001_R1_001_paired_trimmed_paired_merged_contig_83237 ---NA---
CCAAGGATGATTGGTAATGGAAATTTGGCATCAATAATCCACCGAATCGAACGAAACTCTTAGATTTTGCATTACTTGTTTCCTCATAAGGAATATACAAACTAAACAAACCATAAAGGAAAATAAATTATTTGAGGCCTTGGAACACTCTCAGATGTCAAATTCTTCGAACGACACCAATCGATAGTCCAAACACCACCAATTTTACATTCCATCATGGTAAAAGCGAAACCTAGATAGTTTTTACTACAATTGGA
>Dhingra_Pear_16_GATCAG_L001_R1_001_paired_trimmed_paired_merged_contig_83238 ---NA---
AGCTTAAAGTAGTAACATCACTAGTAATAGCGAAAATTATATATCTGTTCCAAATGAATAAAAACCAAACGGATAAATTCCAAATCTCGAATTAAATCTCCTTTCTAAATGTGATGCTACTCTCTACATTGTTCTTGTCCTCTAATTTAGCTCAGTCTATCAAAAACAAAAACGAAAACTTCTTAAGAAATCAACCAAACGCTAGGAAACCGAAAGCGCTACTATTACATCATTT
>Dhingra_Pear_16_GATCAG_L001_R1_001_paired_trimmed_paired_merged_contig_83241 ---NA---
TTTTGAAGCATGTTGTTGGGTTTGTTTAATTTTTTTTAAATTTTCTGGAAGCAGAGGCCTCTGTTTTTCTTCTGCTTTAATTTAGAAATCTAGATACAAAAGTAATTGTGTTTCATGAGTCCCGTTCTCTCGGTCACATTATGATCACTTATTTTTAGAATTGATATCAGGATAGAGAATAAAGAGATATTATTTTCATCTTTTGAACTACCTTTTATATTAAAT
>Dhingra_Pear_16_GATCAG_L001_R1_001_paired_trimmed_paired_merged_contig_83245 ---NA---
TCTGGTGGTACAGTCACATATGAGGTATGAATATTGAACTTCTTGGTCAGTTTGATCCCTTGTGAAGGTTTGGGTAAATTCTAGGCTTATATTTTCTTGTGTATTTGGAATTTTGGGGGTAACGTTTACGGCTAAGAGGTTATTCATGAAAAAGTAATCCGAGTCCAACATCCGTTTATGTTTGTGGTAAATTTTTTCCGCAAATCCTACATACACAATCACGCATGCGCATATACATACACAGACAGACACATTTATGTATTTTTCTTTGCATATTTTCCTTCTTTTTTCTTCACGG
>Dhingra_Pear_16_GATCAG_L001_R1_001_paired_trimmed_paired_merged_contig_83246 ---NA---
AAGGGATCCCACTTATAAAGTTATTATATTGAAGGTAAGATATGTGGAATTCTTACATATACTATATCTTTGCTTTGGGATGCATTACTCAGCCCTTTGATACTTTTGCTAGTGAGTTGCTCTTTCGAACATAATGGTATTTTATATGTAAGTTTACTGTGATATAAGGCTCGTTTGGAAGTGCTTTTAAAATGGCTGAAAGCACTTTTGGTGAAAATGTTTTTGGGACCAATCCTTAGTAAAAGTAAAAGTGATTCCTGCAAAACAGCACTT
>Dhingra_Pear_16_GATCAG_L001_R1_001_paired_trimmed_paired_merged_contig_83247 ---NA---
TTTTTGTTGCTGTCTTTTATAATTATTAAAGCTGATTTGAACATTTTGACAGTTTCTTTGAAGATGCTTTAACTGTCTATTAAATTAGAGCATTAGAAAATATTTGTGTACTCACTACGGAGTACCCAATTTCCTGACCAAATGACATGGCCCTATGAAATGGGAACAGCTGTCCCTTTTAATTCTATATTAAACTTTTGCTATGTTGAGAACCAAACAGCCCTCTTCTTCCTCCTATTACCTTTNNNNNNNNNNNNNNNNNNNNNNNNNNNNNNNNNNNNNCCAACCTTGTTCAACCCCACCCCGTGACCTCGTCGGCTCCGGCATCATGTGCAAGCTTCAAGCTCACTCGCCAAGCCGACGTCGATTCCTTAACCGAGATATCCCAATCCGTAATCCTCTCAAATTTCGTCGA
>Dhingra_Pear_16_GATCAG_L001_R1_001_paired_trimmed_paired_merged_contig_83248 ---NA---
AACCTTGGAAACAACACATAATGGGTGAAGTCAAATGGTTCTGTCTAGGTATATGATGAAAACATCAATTTATTCATACATGTCTATATATCATCTGTTGGATAAATGCAAGTAATATACACTTAGATGTCAAATTCTACACATATTTTTAGTTCCTAATGTAAGACAAAATCACAAATCAGTTGGTGCATTCATATGTTTGGTTTATCAAGTGGCCTTCTGTGATCTAATGATCCAAACCTTCTATTTGTTAACACTATCAAAGGACCACCCTTA
>Dhingra_Pear_16_GATCAG_L001_R1_001_paired_trimmed_paired_merged_contig_83249 ---NA---
AAGATCTTCCCAGCGGCGTGGTTGGAGGTGGTGGCCGTAGATCCATCTCTGGCACTGTTATTGGCAGGTGATAAGGAACAAAGTCATCAGAAACTCCCAAATTTATCCATCTCTGGCACGCATCCGCCATGTTTGAGTCTTGTAACCGTCACTACTTGCTTAGTTTGTGGGCTCCATGGCGAGAGACATGGGAGCGCGCCGAGGAGAGGAAGATTAT
>Dhingra_Pear_16_GATCAG_L001_R1_001_paired_trimmed_paired_merged_contig_83250 ---NA---
TTTTTCTTTTGTCTGATTGAGCAGTATCTTGAGTGAGGCCAATATTGTCTGAGTTCAAAAATATTAGCAAAGCCATCATCGATCTGTCCCTTTGAATCCTTTTGTTTGTCTTTTAATAGGTAAATGTAGTTTTTTAGTCGAATTTGCAGAAATATGTTCTAAAAGGGAAAAAGTGAATTGAAGAAGAGAAACTTTATCCGCCTGAATCCAGGCCACACCTTTCTTGACATTCTACCATACAGAAGAAATACAGAAATTAAGAAAAGGAACTGAAACAAAACTTGTAGATTCAAACCAATGAACTAATCAGTCACAGTGATCATCCAAAACATAGATATACCTCCTCCCTATAATGTCAGTTAGAAAAACTCACCTTATCTGGATCTTGTAGTTCCTTA
>Dhingra_Pear_16_GATCAG_L001_R1_001_paired_trimmed_paired_merged_contig_83251 ---NA---
TGCTTCACCCATCATCTTCAATGATGTTCTTAATGATTATATGAATGCATACGGGGCAAATAGAAATGACTAACAAGAATCTGAGCACCCACAAAAAACCATAAAATGATATCAACCAAGGGTCATCAGCTGAATTCGCAGATGGCAACGTCGCAATAATCCCCACACTGTGCAAAGTAAATTGCTTGCTTTGGGAAAAAC
>Dhingra_Pear_16_GATCAG_L001_R1_001_paired_trimmed_paired_merged_contig_83252 ---NA---
AGTCTTAGTGCATCATCACTATCTATGAATAACAGCGAAAGGCCGTCAGTGACAAATTATTCAAAATGAACCTGGACATGAACATATGAACTTTACTAAATTAAGACCCTGAAAACAGTCAGATTTCTAATATAACTTAACCCCTATAAATTCAACTAGGCCAACAGTCAGGGTCGTCCGAAAACAGATTTGTCCAGAATCTAAAAAGGGCTTCTTTAAATACTGATTTCACGCAATCCAGTAGCTAAATGCTTAACT
>Dhingra_Pear_16_GATCAG_L001_R1_001_paired_trimmed_paired_merged_contig_83253 ---NA---
ATTCTTTTGAAGCTGAGCTTGGTACCTAAATCATCACAATTGCAATAAGTATATGTCTTACACATTGTGGCCATGAATTAGGAATAGAAAGTCATATCCGAAGTCATAACTGGGAGATAGCATTAAATGAATGGCCAACGGTAGCCCCTACCATATCAATAAATGTGTAAGCCAAACCATAGCCATGCGTATTTTTATGCAAAATAATTTTGACTAATCCCACAATTACAATAAATCAAAGACCTAACAAGTTCTCAACATTAAGGATCTTATAATCAATGCTATCAATACAAACCATGAGGGCTGAGGCTAGTTCAAAATTCTAACATCTCTAATCAGTCAGAATCATCTCTAACTTACAAGATACAAGTGCAATCAATTTTATACAGCCCCAGCATATGATTCAAAACATAATTCACATGCATACAACATATGCGGAGAGAGAGAGGGGGCTTACGGAGCACACTCGGCAAGTTTTC
>Dhingra_Pear_16_GATCAG_L001_R1_001_paired_trimmed_paired_merged_contig_83254 ---NA---
TTTTTTTTTTTTTTTTTTTTTTTTAATAATAAAGGAGGAGACGTGATTGTGAATTTGTGATTATAGGGGATTTTGGTGAAATTAGGGATTGGGTTTTTAGTGATGTTGAAATTCATGCTGTTGGGGATTTTTTTATTTTTTATTTTTATACCGGCAGACATATTCAGGCGAATGGTTTGAGCTGTTGGTTTGCTTCTCAGCTTTGGGTGCGGATAATAGGTTGGATTGGATTGCAAAATTATCAAACTAGCCAGCTTGCTCTGGATTTAGTTTTGCCCAATTTTAAATATTTTTCATCCCATCAACGCCAGGAGTTTGATTCTTGCTCAGTCT
>Dhingra_Pear_16_GATCAG_L001_R1_001_paired_trimmed_paired_merged_contig_83255 ---NA---
TCTGCACAAGCCACCATCGAACTTCCACATCTAAAACAACGTATCATTTTACCAAGAAAATATAGGAACAGAGAATGGATTACTAAGCCTCCATATCAAATTTATCATGCTCACGGAAAAAATCCAAGATTCGGTTGTGCGTATATCTCGCAACATGAATCAGATTTTACAGCAATGGATAATTTTCTCTTGCTATCAACAGAAGCATAAACATATGAAATTTCTCCCAAACTTCACAGAGGAGTCAATTGCCGTTACCACCGTGTGAATTAGTT
>Dhingra_Pear_16_GATCAG_L001_R1_001_paired_trimmed_paired_merged_contig_83256 ---NA---
TTTTAACTTGTGTTTGATGTTTTGGCTTTAGATTTGATGCATATTTCTGGAGATTCTGGTGCTGGATATGTTTAAATTTGGGTTATATATTTCAGTTATGGTTTACGTAGCTTGTTTTCAGCTTCGACTATATCTTTCCTTTGTAAGATGATGTTTGGATGCTGAGAAAATCTGAGGAAATGAAAGGAATTCTGAGTCTTTTAACCTGTGTT
>Dhingra_Pear_16_GATCAG_L001_R1_001_paired_trimmed_paired_merged_contig_83258 ---NA---
AGTAGTCTTCCATTGCCGTCCTGGTATTTTCAGGTTCTTTATATGCTAGAGCATATTCTCTCAGACATCGTGGAGTTTGATGCCATTATCATATGACCCATTTAGAATTAACAAGGACCCTAAACTTTTCCGTTTCTGAACAATTTAGACTTTTAAAATGCTTAGTTCCGTAATTCTGCATTTGGTTTGGCAGGAAAGTTGTTTCCACTCAGATCAT
>Dhingra_Pear_16_GATCAG_L001_R1_001_paired_trimmed_paired_merged_contig_83259 ---NA---
GTACTGTCACAAATTTTATAAAAATAATATCTTTTATCTGATAAAATTCATAAAAACAAATAAAGAAATTAAAAACCAAATACATAATCCTGGATCCCCTCTCTCTCCGGTCGCCCCCATCTTCCAAAATTCCTAATCCAGGAGATGCACATCGTTCAAAATCGAAGGGCGATTTGGGAGCTCGGCAGAGATTCTCCGGTGACGGAAACTCCTGCGGTTTGTGCCATGCCGGAACGTAGTAACATTGTAAATGTAAATTTGTAATAACTTATTCTGATTTGTAGTTTTTGGGCACAGGTTGGAATCCAAAATACACCTCCAACCCATCACAGATATATTTCTCATGTTCTTTCGACTTTGATCAGGAATCACAGAAAAGTATATACAACAGGTTTTCATAATTTGATGCAAGGTGTCCACAACGATAAATTACATAACGACGTTAAC
>Dhingra_Pear_16_GATCAG_L001_R1_001_paired_trimmed_paired_merged_contig_83262 ---NA---
AGTTACAACTATGGAAACTGTCATATCATATCCAACAAACCATATTCCGTTCACATAGCCCACATTGTCCTCCGTGATGAGTCATCTTCCACAGATTGGTGCCCACTGCCCAGTTCACAGCTATTGCATGGAAACTGGGTAGCTGCCTTCTTTCTCATCGCGAGATGAGCCCTTCATCGTGCTCCATGGAAGCAAGCAAGCAAGCACGAGTATCACTCAGAATAGATCATCGTTGCCTTCCCTTTTCTCTTGCGCTGATCTACAACTTCGAACGTTAACATAATAGAGAAAAGAAAAAGTCGATGACCAGCATATCCTTGGTAAAACGAGGGGATGGCAGTAGTTCTTCCACAATGTAGGCACAGAGCAAATGGTATGAAGAAAAACAGCCCTCTTCAAAAATCTGTACCACCGGACTCAACATGTCGCGCTGAACACAAAACCAGCTGCAAATTGATAATTCATTCACCCAATCCATGTCCGTGACAATCAATTAATAAGGTAAATCAAACAACCATTACATATCTTCCTCCAATACAGCACAATGCATCAAGGAAACTATCATGAACCGGGAAAACAAGAACAGTAAATGTTTGAATAAGGCTCCCCATCCACAAATATATCTTCTGGGAACATGACACATTTAAATCAGATAAACCCAGTTTCCGCAGCAAAGGTTGAGTCTGTAAACATTTTTTCCATAACTAGGAATGTATACATGAGAAGACTCCAATGCAGAGTGAGAAAAATAAGAAGGTTCAGGCTGAGAAACATGAAAAATCAAACTCACATCTAATTCCATTTCAATGAACATGACATATGTAATTCACATCTTGCACTCGCATGTTCAAGCTGAGAAACAATTTAGGAACCGGAAACTGCTATGAACAATTCAACTTTGCAGGAAGCAATAAAACTGGGTACGGAACATGTATTTTCCATTGTACCAGGATCAACACATGCATCTTGCAGTGTTTTCATGTCCAGGCTAATTTCTGACAATATACTTAGCTGCTACACTTCCTACTTCAATGGTGGCTGATCTCCTAAACATATTCAAAACAAGCTGTTCCCCTACATATATACAAAACAAACCTCTTTTCAGGCATGCATCAGATGCAGCTAGTTCCAGTTTCTGAAGTGAAATTGCTATGAAACATTTTTCAAATACTACCAGAAAACAAAAATCAGACTTTCTAGCAATTACTCCTAAGTCCTAAGTCTAGCATTGTCATGCAGAAGTCAACCGCACCGTCGACAAATGTACCATAGTGAGACCAATATATCAAGATATCAATAGTCAAGACAACAATTGGATATATTCATGCAAAGAGAGAAATTTAGATATTATAATTGCAGTTCCTACCATTAGAAAACCAGATATCATCGTAAAGTGAGAAAATTAGATATTGTCATGTAATTCTCCATGATTTCTACAATGTTATACTGTCAGAAAGTCAAAAGTTAGCAGGGACAAAAATAAAGGGCAGTAGCTCAAGACACAAATCCTAAAATGGTTTCTTGTGCTTTAAATTATAAGCCGTGTAAACAAGCTAAGGAACAAAAAAAAAAATTCAACATAAAAAGAAAGAAACATGAAGAAAATTTCAAGCAACAATAACACATTTACAGAGCAACTGGAGGAGGCCGATCGGAGCAGCCACCAATCCCCCATTCCATTTGCAATCCATATAGATCTGTCTGTGATTCATACACTGCCGCCCGTTCACCAAAGAAAATTCAGTAAAAGCCCCAGTATGATGTGCTCAATCGAAGAACTTCCAATGCAATGCGCTCAGCGAAACAAAAGAATTTGCGTGAAATCTGATACCAAAATATTCAAGAACAAGTCCCATATCTATCCTTGACTTTTAGAAGCTG
>Dhingra_Pear_16_GATCAG_L001_R1_001_paired_trimmed_paired_merged_contig_83263 ---NA---
ACAAGCAAACATTATCAAATCTATGTTTATGAGTTACAAAGATACATGCGGAAAATAATAGGTGACCTTTTTATTCTATATATTTCTAACGTTTATTTTTTATTTTTCCAAAATCCATGCTGAGCAATTTATGTTTCTCTTTCTTTAACATTTTTTTGGCTTAGGTTTTGCTCATTTAATAATTTGATTGACACCTACTTTTTAGAATTAGAATAGAATATGGTTATAATTATCTGCAATTGTGGGGTAGTTGGCAAAACTCAAGACCCTTTTATGCCTATTTGAAGGAACAAACAGAGGTTGTAAACCCATGCCTTGCTCATACATGTTTTACTC
>Dhingra_Pear_16_GATCAG_L001_R1_001_paired_trimmed_paired_merged_contig_83264 ---NA---
CTAACCACAATTTTCTTTTCTCACTTTTAAACGAGTAGCTGGATTGGAATTTTCCCTAATCCCTAATCACTTTTAAACGAGTAACTAATCTGTAAACTGAAATTACAGTATTACACCAATACTCCACGCTATTTTACACCTAAATTAAAGGACCTACTTGTTTCGGTAAAAACATTGCACACAAAATTGACACCATTACACGATGAAATAGGTAAGTTGTATTTTTGTGTTCGTAGTGATGAGTAGGGAGCTGGATGTTATGGATACATTTTGTACCTCTAGTGAACTACTGGTCCACTGCAAGCATGTTTTGTTTCTTATTAACAAGAACAAAACAAAAAAGAGCATAAAGCAAACAACCACACTTCAAAATATGTTCTTTATTACTTGGAGTCAACCATGTTTGAGCAGTGGGTCGGTGGTGATAACCATACCCCAAAAAAAGAGAAGTACCCCACAAGCAAATAGATCTCTAAACTATATTATGCATACAAGAA
>Dhingra_Pear_16_GATCAG_L001_R1_001_paired_trimmed_paired_merged_contig_83265 ---NA---
ATGTGTTCAATGGATACTTGGAGCATGAGTTCAGTCCCAAAAGATATCAATTGAAAGCTTGAGATGTCGTTTCCAACTTTATAGAAGGAAATTTCCTCCAAAAAAGTCATCTTGACAGACTTACGTCCAGACAATCTCAAAACGTCAATCTATCAGCACTGGGCATCTGCCTTCATTTAATTGTCACGATCAAATGGCTAAGAATTACAGAAAATGATGGGATTTCGGAGTGAT
>Dhingra_Pear_16_GATCAG_L001_R1_001_paired_trimmed_paired_merged_contig_83266 ---NA---
CACTATCAAAACTTCCATTCCCACTTCCAATAGGACAGGACAGAATCTTAGGATAACTAGTAACGTAGTAGCATTTACAGGTTCAAATAATCCATTCGTGTTCTCTTACAATGAAAAAACCAAAATGTGCATCATAAAGATTGAATTTTTTATATGGACAAACAATGCCAATTGCACACATCAAACAACAGCCATCATTCGCGGGATTTGATCTTCGACGAAACAATCATATTGAATTGAATAGCAACCAACCATCCATACAACATTGTATTTGAATCAAATTCCAATCCGTTCTGAGATTTCTACATTCTGTTTTGAGTCAGTGCAGAACAAACGCCACAGTTGACTGTGATCATTACTGTAAAATTTATTTTCCATGAAAACAAACAGATTGAAATTTAATACCAAGCATACAACAATGTATTTGAATTAAATTCCAATCCGTTTTGACAAATTCTAAAACTGTTCTGAGTCAATGCAAAACAAACACCTTAGTTGACTTAAGTCAACCGACCCACAATCCGGCTTCATGCATAAAATCCCTTAATAAATCCAAACCCAAAAACCCTTAATCCAATCCCATCCCCATAAAATCATACAATGCAGTCCCACCCAAAAAACCAATTTTCCCCTTTTTTTTCCCTGCTTTAAGCGCCAAAATTCATAAAACAAAGAACCAAAATTTCAGCAAAGAACGAGAATTCGAATAAAAGGGCAGGTAGAAACGAAAGAATTCAAATGGGACTGACCTAAAAATTACTGAAAAATCCAGAA
>Dhingra_Pear_16_GATCAG_L001_R1_001_paired_trimmed_paired_merged_contig_83268 ---NA---
TTTAAGCCTTCGTCTATATGAAGTAAGATTTTAATATTCCCCGTTTCTATATGTTCATGTATTCAACCACCCAAGTGATGAAACCAAAACATTCATTTATATTTTATAATAACAAAGTGTGAAATTTTAGGCATGTTTAGCAACCTTTTCGAGTTTCGGTACATAACCTGTAGGTTGTTCTTTGATTGGTTAGTCATACCATATTTGCACACTCCTGTATGATTAGTATTTTTTTTGACAGAATTTTCTTTGAAGTTCTCAATTATTATGATATATTGTATGACTGTTAAGTTATTTTCAAGAGCCATATATTAGTAGAGGTGTGCTATCCACACACCCCTTTTACTTCTCACACACTCCTTGTTAATTTCTGTCATTTGATTTTCTTCAATTCATCCAATCTGACGGCCGAAAATTAGAGAGGTGTGTGAGAAGGA
>Dhingra_Pear_16_GATCAG_L001_R1_001_paired_trimmed_paired_merged_contig_83270 ---NA---
AAATTGTCTTCTATTTTTACTCATCACATGCCGGAATTATTTGTTTACTGTTAATCTATTTCATTACAACTTCCCTTTTGATTTACATATTTTAAATTTTTCCTTTTTGTTAAGATTCTTAATTAAGAACATCTTTTATATATGATGAGATTGACTTCTCTCCTATGTGTTGAATATTATTTTCTTGGAAAAATAACCTAAGTCGTTCCTTTGTTTCTTTCTTTTCGTCAAGTACTTAAAAGTTTCATTACCCCTAAGTTTATACTAAGAATTACAAGTAAAATGTTTTTAACTTTACATTTTGAATATATTAACTATTTCTTTAT
>Dhingra_Pear_16_GATCAG_L001_R1_001_paired_trimmed_paired_merged_contig_83273 ---NA---
ATTTGTAAGGAATCAGCAATTGAAAATTTATTGGACTCAGTAGTTGGAGAGGTGGTTGGGGGGTATCATAAAAGGTTTTTATTGTTTCTATTGACTGCTTTTTTTGAACGAGTTCACTGTAAAACCAACAAAGAAGAACAAAGATTGTTTTAGTTGGTCTTCTTCTATATTTTTATAAAGTTTTCGTAGTTGTTCTTATACGTTAAGCACAACAATTTACTTCTACATTATTCTGTGACTCAGGCAATCCACAGTCCACACTATGGTGTGTGCATCTATGACATACTAGAAAACGCCAAGTCCTATTGTTAAATGGATGCTCTGTTTAAAAAGGTAGCTGACTAAGAATGTTACGCCCCTTTGAAGAGCTCTTCCTTTTATTTATTTATTTTTTTAATTTCAGTGACATAAGAAAATCAGTAAAAGGCACCAAGTGAGCATCATGCGGTTGGCGCCTCTCTCACACATGATAAAGACAGCTTGTAGGTCTCAGTTTGTCAAATTTGTTAATTCTGGTTTTTCCTAGACCATTGGATGCTAAAGCTTCAAGCTTTCTTTTAACTATAGGCATCTTCCTAGTATACTTCCCATTTCACAAGCACCAAGGTTTACCACTTTAGTGGTTCTGAAAGAAAAAAAATTATGATCC
```
