## Supplementary material for "Evidence for the Involvement of Vernalization-related Genes in the Regulation of Cold-induced Ripening in ‘D’Anjou’ and ‘Bartlett’ Pear Fruit": S1_PearTranscriptome_Annotated text (part 92 of 97)

```
>Dhingra_Pear_16_GATCAG_L001_R1_001_paired_trimmed_paired_merged_contig_83274 ---NA---
TACAAGCCAAAGTTTCAAAATAAATAAGTAACAAACCCAAAAGCAAAAATAATAGTTACAAGCCAAAGTTTCAAAATAAATTAAGTAACAAACCCAAAAAGCAAAAAAATTAGTTACAAGCCAAATTTTCAAAATAAATTAAGTCACAAACCAAAAGCAAAAACAAAAGCTTAAAGTTTATGAAGATTGTTGGCCTCTTCG
>Dhingra_Pear_16_GATCAG_L001_R1_001_paired_trimmed_paired_merged_contig_83275 ---NA---
TTGGTGTTGATGGAGTCTGAAGGATAGAAATCCAAGGGTTATAACTAATCATGCGTATTATAAAGCATAGAATATTAGGCATTATAAGGTCCGGCCAAATACAGGACATGTTATGTTCTCATACGTATTGAACGGTCCACATAACGAATTATCTAGATTTGCAGTCAACAATATAACACATAAAAGTGATGCGGTAAGAGAACATTTTGCTAGAAGGTTTTAAATATGTCACCTGGCTACTCTTTGTGAGACCAACT
>Dhingra_Pear_16_GATCAG_L001_R1_001_paired_trimmed_paired_merged_contig_83276 ---NA---
CAATATCAAACTGGATTTGTTATGGCCTCCGAAATAATAGAAAAAAATGGCAGTTGAGTGTTCACACAAGTTCATACACGCAAAACTACGTGGAAACATACTGTTGATATCTTATCTTGTGATCAAATTTGTATTAATCATATCTTGTCTTGTGATCAGTTTTGTAGTACAAAACTTGTCGTAATGATAGTTTATCTCGTGATCAAATATGTAGTAAAGGGAGTGCTATTTGCGCAACAATGAACTTTAATGGTGACCTGTAGCTCGAATTGCACTCCCCTTACAATATGCATATGATTAAAATCAACATCATAAGTTGTTAATGGAATAAAATACTTATAAAACTCTACATGTGCATTACAGGTCATTTTTAACCAATGAAATACTCAATGAGGACAGGTCTACTTGTGAGTATAATTGTGTTATAGTATCGGATGAGCTTCGTATGATTTTGGTTTCGGATAGGAATTTTTGTACAGGTTCAAGTTCTATTTAGTTATAACTTGTAAGAATTCAATGGCAGTCATTTGAGTGATAGAAAGCATATGTTAATCTGATTGTTCATTGTGTTAAGAAACATTTGGTTGTGCAACTATGTGGTAAAGTTCGCCTCGTACTGCAGTTTTCGCTTTGCTTGATATATTTTGTTTAGATTGTCAAATCTGCTATATATCTGATATGGGTTTGCTGCAATGCTAAAACTACAGGCGAATGCATCCATCGTCATTAGTGATTCACTGTGACTTGTGCGTGTAGAACTGAACAAGTTAATGGGCGATATTGGTGGATTTAAATCCATCTTTGCCCTTCTCTTGACTGCATCCTTACTTTGTAATTGATTTAATTGAGCTTGAATGCACAATGTCCTTAGGGTGCTACTGCATTCAGTTTACATGGATGGCACTCGGGGTTCGTTGGGCCGAAAGAGCCGAAATTAAACCCTCATTTTTAGTACTAACTTTGACCTTGGTTGAACATCAATACAAACAAAAAACTTTAGGCCCAAATGCATGTTTTTGGGGATATATGATTTTGGACTATCCTTGTGAAGTTATTCTGCATAGACTTTCTGAATTTTTATCTTTAACATTGCACATAGCTATCTGAAAAGAATCAATTTCTTAATGTAAATTAATTAACTCTATT
>Dhingra_Pear_16_GATCAG_L001_R1_001_paired_trimmed_paired_merged_contig_83277 ---NA---
ATATAATACTACATAATAGGTTTTTTTTTTTTCTAGAAACTCTAACATGCCAAAGATGTTCGTATACAATAAATTCATCTCTAAAAGTGATATCGAAAGCACCCGCAGACAAATCCGTAAAAGCTAATAAATCAACCGCTCATGTACCCAAATAGACGTATCATGTTTTTCGTGTACGCAACCCTAGCATTTAAAATCATGCATTCTAAGAAGGGATGGGGTCGCCACAAATATTTTGTCACCGAATATTTTGTCATGCACTCACAAATATTTTGTCACCGAATAGCCT
>Dhingra_Pear_16_GATCAG_L001_R1_001_paired_trimmed_paired_merged_contig_83278 ---NA---
ATGCAGGTAAGCCCCTAGAAACCTCTAGATCGTGTTTTAAGGTAGTTATTAAGTGTTAATCGCGTGTTAGATGTAGAAACAACTTGGGAAGCCAATTTCTAGTTTTCCGACGAAGACATCCTTTTTACAAGCATTTTCCGGCCACCACTTGGCCTTTTTTTGGTACGAATCCCTTCTCCTCATTTCCATAGCTAGAATGTAAAAATGGTGAAGAAATGAGCTCAAACGGAGCTCTGGAAAATTTCCCTAGAATTAGGCTAGTTTCAGGCCTCGCGAGGAAGGCGACGTGTGAGGCTATGCGTGTGATTGTCGTACTCGGTGCGTGGAGCACACATGCCTCCCTGAAGGTACTGTGCTCTATCGTTATCGACGACGATGACCATGACGGGGCCGATGACATTTCCGGCCAACTTTTCGGCGACCCAACTCGGCACGTGCGGTGGCGCGTGGCTTCCCAAGCCATCGTCCCGTGGCACCGCGTGGGGAACCTAAGGTCCCTCCTTAGGTT
>Dhingra_Pear_16_GATCAG_L001_R1_001_paired_trimmed_paired_merged_contig_83280 ---NA---
CACCAAATCATTCAACAAGAAGTCAGGCAATCGAGCAGAGGAACTAAACAAACACACAGGTGAAGATAGGAATGCAAAATTATAAAAACTTAAGTTTTTGGTGTTTGTGAACTATGTAAATACTGCAACTAAATATCTCTCTTATAACCACTAGACAAACTTTTAAGCTTTACTTATTTGGTTATACTGAAGAAAATTATATCTAACACGACAGACAGCTACGTAGTCTCATACTGACTTCTTTAGAACTCACACTAAGATGCTCAAATATTTGTGTATGTTTCAAAGTACTTAGGCAAACTGTAAAGCACAAGAGATTCAAAATACAATGAAGCTTACCTGATCCAAGAACTCTAAC
>Dhingra_Pear_16_GATCAG_L001_R1_001_paired_trimmed_paired_merged_contig_83282 ---NA---
ATGAGCTCTAACCAACCTGAGTAAAGCAGTGTCAAGTTGAAATCAAGAGACATCCGCCTTAAAGCGAATAGAATCCACAGCAACCACTTACTTTTGCTCTAACAAAAGGGTTTTCAGTATTGGCCACATTGCGAGGAATGGCAAAACAAACACGAACATATAATTATACAACTGGAGCAATGTTCTGGATAAAAAACATCAATAAAATGGAATGATATTGGAAAAAGAAGAGCTACCCAGAAATCGAACCAGTACAAGAATTGTTCACACAAGGAAAACAAGCTCATAGCTTTTGTGGGTCTGGTTCTCTAGTTGCAGAAATGCACATAACAAGTTCAAAAATTGCAAACTTTAATATATTGGGGGGAAACAAGATTAACTGAGTGAAGAGGAAGAGGAAGGAATGAAAAGAGAGACCTTTCGGCGGTGGCGA
>Dhingra_Pear_16_GATCAG_L001_R1_001_paired_trimmed_paired_merged_contig_83283 ---NA---
ATAATTGAAGCGTAGTTCTGCAAATTCGAAGAACATATAGAAATGAGGTTAGGAAGGCGTTCGTGTACCACATAATAATACAGGTGTAAAAAGAATATTTTCCAAACATCAATGAAAAAATTGTAAACTAATTTGAGCAAATAAATTGACAAAATACATATTTCATGCATGTGATGGCCGGATGCTGGCAGCGTTGTCTGTATACTGAAAACCAGACAAATGTTGCCGTTACCAATATTACATGTTTTAAGATTAAGTTCTGAGATACGTTGAGAATGTTACAGGCAATCACTAAGGAACCCTAAACCCTATTTGCAGGCACATATTACATGCACTCCTCATACCATGCATACATAGCATGTGAGGTAATTGGATGGGACCTATCCATACATATTGCCCCATCAACGTCTGAGTGACCATGGCTGTCATGAACAAGCAGCTGTTGCTACCAGTTAAAAACAAACTACCTTCACTCTTTCTAAAAATAGAAAGTGAAACAAATCAATTATTGACAACTTGATTTCGAAAATCAATATATTCAAAAGGAAACATTATCAAAAGCATTTCCAAGCTAAACAGCCACTCATTATCTATTCACACACAGAGAACCCTAAAATATATTCTGCTGATTAAAGAACAGACACAAAAGAACATACATGAAATGGCATAAAACACAGCAGGCACACAGCAACAGAGACAAGCTTACTTCCTATTTGACGATCAAATGGATAAAAGCAAGAACACACCAGTAGGCAAAGGCACAAGAAAACTTCTTACCCTTAGCCTATGATCAC
>Dhingra_Pear_16_GATCAG_L001_R1_001_paired_trimmed_paired_merged_contig_83284 ---NA---
CACTAAGGTAGGTCAGGGGAGGGTGGTGGGTGGCGTGGCTATGAGTGGAGATCATGATGGCTGACAGAATTGCATATCTTTTTTTTTTAACAAAAAAGTCCTTTTTACCGTTAAATTTGATGGAGACCAAAATGGCTTGCAAGAGTTAAGTTTTTCTTTTACTGATGCAAGAAAACATCAACCAACAACATCAGATTCTAACATACCTATTTTTGAAGAACCTCTTTGTG
>Dhingra_Pear_16_GATCAG_L001_R1_001_paired_trimmed_paired_merged_contig_83285 ---NA---
GTGATATTCATTCGACTTCTACTGGGGAAAGATTGATGAGTTTTATGAGCAACATCACGAAGAGGAGTAAAAAAATTGGAGGAACTTAGCAAGCTGGAGTATCCCGTTCAAAGCTCGCCTTGATAATAATTTACTGAATTTTCTTTTTGGTAAGAAAAGTAAGTTCACATGGAGCTTGGGCAAGAGGAAATTAATGGTTTCTTTCGCTCTCCAATATCAGAAGAGGTCCTGGGT
>Dhingra_Pear_16_GATCAG_L001_R1_001_paired_trimmed_paired_merged_contig_83286 ---NA---
GTTTTGAAATTTAAATAATGTTTCAAGTCTGAATAACGGCTTCCTTGGTGTTTTCATGTTAACATTAAACTTTTATTTTTCATTCCTTAAATCCAATCATTTTCTATTTTTACCTCAATTTTATTTCTTTTAACTTATTTGGTCATAATAATATATTCAGTTCCCAAGAAGGTTCAGTTCGTCAAATTGGAGGCGCCAACTCCAATATTCAGTTCCAAAAGTCATGTTAACATTTTTAAGTAATAAATTTTTTTAAGTTATCTCCCACGAACATTATCAGCCAATACCTTCACACCTGGCAACAAACCACGAAAGCTTCAACGGAACCAAACGCAACCTG
>Dhingra_Pear_16_GATCAG_L001_R1_001_paired_trimmed_paired_merged_contig_83287 ---NA---
AAGGTTCAGTTCGTCAAATTGGAGGCGCCAACTCCAATATTCAGTTCCAAAAGTCATGTTCAAATTTTTAAGTAATAAATTTTTTAAAGTTATCTCCCACGAACATTATCAGCCAATACCTTCACACCTGGCAACAAACCACGAAAGCTACAAGGAACAAAAGTCAGAGAAAATAAATTAACGAGTAAATAATTAGAAAAATAAATTAACGAATAAATAATCTAATAATTCAAAAGAATATACCTTCA
>Dhingra_Pear_16_GATCAG_L001_R1_001_paired_trimmed_paired_merged_contig_83288 ---NA---
AAAAGCCTTATCAAAGCCCATGTTGTAAGTGCGATGAATAAAAACTAATGCATCTAAAGATGCAGGCTTTGTTATCGTTTGGACTATTGAAATTCCTACTTTTCCGCTATTCCATCTGTATCCGTAATTCTATGTAACGTTCATGTCCCAATTCCAACACTCAACAGACGTTTTCCTAATTTCATTGATGTTTTGGTTCAAGGAAAAAA
>Dhingra_Pear_16_GATCAG_L001_R1_001_paired_trimmed_paired_merged_contig_83289 ---NA---
ACCCTTATGTTTTGAGAAACAGGCTAAGGGAAGAGAAGATGACAAGAAGGATAAAGACAAAGAAGAAGAGAGAGAAAAAACAGTTAGTACTATCACCTGCAGAATTTCTAATGCAGCCAATAACTACCTACTGTAACAACCAACCTAGTCCTGAACGATTTGTCAAAAGTATGGATGACTAGATAAGAAAAATAGGTAAAGATTTAACAGCCAAAATTAATAGGTAAAAACCAATTGCACAAACAAATACTAAAAAGAACTCAGGATATAGGACAAGGTCATCCTCATAATTCGTTATGAGACTCATAAGCATTTTTGCAGATGTGAAATAACAGCTGGAGTATAAAACCAATTTAAAATCAACTTTTCATTATTACCGTGCATTTCGTCACCAAGTATATACACATATATGTGTGTATGTAATATGTATGTACACAAATTACATCTGATCGAGGACTAAGGAATATGCATAATATACAGAAACCCAACACATAATCGATGTATCAATTTAAAAGAAAGCCAAGCACAATTACATCGGATATCTAGGTCTGGCTTGACACGTCTAACGTCTTCCACACAGTTGGATCAAGTCACAGTCCATCCATTTAAACTATGAACAAAGCTTTATGAGAAGGTTTAAATAGTTCATATGTGGGTTTACTTACCATGTGAGGGGTCTCCGAGGGAGGT
>Dhingra_Pear_16_GATCAG_L001_R1_001_paired_trimmed_paired_merged_contig_83292 ---NA---
ACAGGTTAACTCAAAATCCATGAAACAGATAAGCATGCTCGTAGCAACTTATTCCCAATTATATTGCTGCAACAGAAAATTCAACTATGGATGAGAACTGAAAGAAAAAAATCAGTGTCTATTGCAAGGTAAATGATGAAAATTAAGTTTTGTACGTCAAAGAGTAACTGGACAATAACAGCTAAATCCTAATTTCAATTAGGGAGAGCCTAGTCATAAAATAAATGAATATCCAATACAACAGTACAAGTTATCAGCACTAACTACATGGACAATCACAACTAGATGAATTACTCTACATCATACTAGTTTTACTATCCAAAGGCGGTTGTTGAAATATCAACCTGATGTGTACAACAAACATATTTATCGTAAAGAGAGGAGGCAAACCTCAGGCGCCATCCAATAAGCAGTCCCTTTGC
>Dhingra_Pear_16_GATCAG_L001_R1_001_paired_trimmed_paired_merged_contig_83293 ---NA---
GAAAGTTCGAGATATGCCTTATCATGTGTCAAGGATTCCAACTTCCAAAGCATAGAAGCAATAAAATAGACCCGGTACCACACTTAAAAACTGACCACTAATCTTAACCTTATGAAAATGCAAAATTGGAATGGTGAACACAAGAAACTTCTTTATAAGCCCTCCCTTAAACTTGTTACTAGTTACTACACAAAAATTAACAGAAGAAAAGAAATAGGAAGTTAAAATGAATAATAGCAAAGACACTAGTTATGAATCTGTAGTAACGGAATTACTCCAATCAGATTATTTGAGTATAGTTATCCCTAAGAAATTTGTTTTCTTGCTTATAAAAGAACAATTTTGACTGTAAACTATAAAAAATATTCATAGAAGAATTTTTTTTTAATTGATTTTGATTTTGATTTTTCTTCTCTTTTGCCACACTTGGTCGTCTAGCTTGTTGAATAAATAAGAACTCGATCAACAAAGAAAAAGTTCTATGGACAAACGTGGAGTCCAATGAGTACGCCCATCTATGTATGCCAGAAGTATATCACCAGAAAACATTTCAAGG
>Dhingra_Pear_16_GATCAG_L001_R1_001_paired_trimmed_paired_merged_contig_83294 ---NA---
TAGGAAAATTCGACAACATCCACATCACACCATACACCTCCTGGCCCCTGCACCATTTTTTAAATGTAGAAACCAAACAAAACAAGAACCTAGTCAAGGATCAAAACAACGAATTAGCACTTAAAAAAAATCAATACCCTGACAAGCTTATCTTTCTGACCCGCATCGTTTCAATCAATAGAAAAATACACAAGCATATCATTCAGACCAGTATCATGATTGATGTGAAATAAGGAAATTAACTTAACTGTGATTAAACAAATATAATGCAGCTAACCTCAAAGTAAAATGTCATTGACAACATAATCTAATCTGAAAACCAAAACATAGAAAAAGGACACCAAAATTCCACCTCAAGGGCAGCGGGTAGACACT
>Dhingra_Pear_16_GATCAG_L001_R1_001_paired_trimmed_paired_merged_contig_83295 ---NA---
TGAATCCGAAAGCTTACCTGTCAATAGTTTCAGTTTCTCAAAGTTTAGTACAATAAAAGAATGTCAAAATGCATGTAATGTGGTATTTCATTAAGTTGAAGCTCAGTTTTAGGATAATTGACCATTTTCCCATAATGTACTTTTTATGATATATGAGAATCTTAATTCTCCAATATCTGCACACCCATTTAATTTATGTGACAAACGGTAATCACCCTGTATCAGATAATCATTTCTTTGGAGAACCACTAAGCAGAACACAGATACAAATATCAACACTAAAGAACAAAT
>Dhingra_Pear_16_GATCAG_L001_R1_001_paired_trimmed_paired_merged_contig_83296 ---NA---
GGGTCAGACCGTTGTAGAAATTCTGGATGAGGAGGATGCTGAACCTGCGGACACAGCAGAGCAAGAAGAAGAACTTCCCGAGGGGTACCTATAATTTAAAAAACTGTTGCTAATTTTTTTTTACCGTGTTTCAGACTTAGCCAAATTTTAGGTTGATATTAACAATACAATAATCTGTTTACCTTGTCTCTTTTTTCCAGCATTAACGAGGTTAAGATCTACTACCCATCAAGGTAGAAAATCTCTTTTTGGAGAGGATGCAAAG
>Dhingra_Pear_16_GATCAG_L001_R1_001_paired_trimmed_paired_merged_contig_83300 ---NA---
AGCCCCAACCATCGACAACTTTACAATATGACAATGTTAAAGGAACATTTGCCCTTCGAACCCCTACCAGGGTCCCAGAATGCTATACGACCCAAAAAAAAAGCACAAAAGGCCTCTACTAGCTTATGATTTTCTTTCCCTTTGGAAAGAAGAGAAAGAAAACATGAAAAAAAACACAAATGCTATTGATTGCTGATTGGGCACAATTTCAAAATAAAACCAGCTTGAGTCATTCAATCGTCGTTCATAAAGGCCACACAAGTGCTAGAAGCAACCTGTGCTTGAGCGAAAGCAATTAATTAGCATATAATGGATAGATAAAGACTTAACTTGAAAATTTCAAACTAAAAAAAACACTGAAAAGCTGAAGCACAGGCAAAGGAAGTCAAAGTTAGCTAATTTACGGAGATAGGGGATTTTAAATCAAACATCATTGCACCACAAAACTACTGTTTGAAACACCTATGAGAGGAAAGAAAAGGGGGAAATCCAGGTTTTTTCATCCAAGAATATCACTCT
>Dhingra_Pear_16_GATCAG_L001_R1_001_paired_trimmed_paired_merged_contig_83301 ---NA---
TTGGGCACAATTTCAAAATAAAACCAGCTTCAGTCATTCAATCGTCGTTCATAAAGGTGACACAAGTGCTAGAAGCAACCTGTGCTTGAACGAAATGAATCAATTAGAATATAATCGATAAATAAGACTTTATTTGAAACGTTCAAACCAAAGAAAAAAACACTGAAAAGCTGAAGCACAAGCAAAGGAAGTCAAAGCTTAGCTAATTTACGGAGATAGGGGAGGGGCAGAAATCTCTATTTCAAAATGTATAAAAATGTTTAAAACACCTATGAGAGGAAAGACAAGGGGGAATCCAGGTTTTTTCATCCAAGAATATCACTCTGACCTTTGATTGATTAGAGTCCGCAGTCTTGATGCCTTCAGAGCGGGAAA
>Dhingra_Pear_16_GATCAG_L001_R1_001_paired_trimmed_paired_merged_contig_83303 ---NA---
GTAGTAACTGGCTCCGTACTCTGATTTAACAATTTTAGAAAAGGACACCATTCTTTTTTATTTTTATTTTTGGCCTGACAGTTGCCATCTTGTGCTGTACATTTACAAGTACGTAGATTTCAAGTTTCAATAATGCCACTTAGCATTGATTTTTTTGTTGATTGATTCGGCTTTTGTTTGGCATAAATGTGATTCAAGTTGGATGTTGCAGATCTGGGGAGG
>Dhingra_Pear_16_GATCAG_L001_R1_001_paired_trimmed_paired_merged_contig_83304 ---NA---
TCGACATTGGTTCTACTCAATTGTAGACTTCAGCAAAGGACTGAAGTAGCTCGACATTCACTCCATCCAAAGATAAAATAAAACATCAACATCACACTACGAAATTTGAAGTTGAATTAAATCTCTAGATTGATCGACAATTGTAGCTAAATTTTTTACAAAAACCCAATTTTGAATACAAAATTCTAAAATTCGAAACAATCCACAAAAAGGTGTACTATAACATTGATCAATCTAAATAGAACTACGTTAGCAAAGCAGACAATTGTATTCCCTCTAGGAATATTCTTCTTTTGTTACTTTACAAAGCTAATTTGTTTCAAAAGATTGAAAGCAAGTGGTTTTCATTTTTGAAATCCCACAACTTGAGTAGATTAAAGAGATCTAATGGTTAAAAACTATGTAAATCACCTAGATATCAAGAAATAAAAAGTATATGGAAACTGAGAACTTACTTGAGCAGATAATGTTTTTAAGAGCAGTAAAAGTTTTGTGGGATTGAGTTGGTTGCGAAGAGGTATTTCCTTGCTGGACAAAGCT
>Dhingra_Pear_16_GATCAG_L001_R1_001_paired_trimmed_paired_merged_contig_83305 ---NA---
ATGAGTTTTTATCTAAGAAATAAGAGTTGTAAGGATTTATATCTAAAGAACTCTTTTTTTAATCTGTTATTTTTTGGCAGTTTAGCCAATAAACTTGCCTCATAAACTTAAGGAGAGAGAGTGATTTGTGCATCCTTCCCTGCTCAGAAGAAGAAAAGCATTCTCCATTTTTTTATAAAAAAGAAAAAAGAAAAAACCAGAGCCGGTTTTTAATACAAATAGCTGCAACTTGGCCTGCATCATTTGTTTTCAGCTTCTTTCTTTATATATTTAAACATACATATACACACACAGAGCCACGGATATAATATATACACACACCCAGGGGCATAACAACATATAGAGAGAGAGAGAGAGAGA
>Dhingra_Pear_16_GATCAG_L001_R1_001_paired_trimmed_paired_merged_contig_83306 ---NA---
ATCTAATTACTTGATTGTATGTAACTCATTGTGATAGAAAAAATTGCATGGTAAATTCAGGTCTATTAAGTTCTTATCTCAGAAAGTAATTAGGAAATTTTACAACATAAACAAAATCTCACATTTTACATATTCAGAAAAAGTTTATGAAGAGAAAATCTGGGGACCCAACACTCCTAAGTTTTCTTACATATAAGTAGTAGCTCTCCAGATCAATCTTACATAATGTACAGCAA
>Dhingra_Pear_16_GATCAG_L001_R1_001_paired_trimmed_paired_merged_contig_83307 ---NA---
ACCCGGTTCAGAAACTCCATTTCTGAAGAAGTTTCAGAGAAATTTCCAAGCAATAAAAAATTGAAAAGACAAAAGCCACTGTTTGGATGCCAAGCAATGCTCTGATATTCCGAATCTCTGATTGGGACAAGGAATCAATCAGATCATCATCAGAGCATTGCCTGGATCGGGAGAGGGAAAGGAATTAGAATCTTCGCATGATTTTGTCCTCCGTGTTATCTAATTAATTTGAGAAATTTGCGGAATTGGATGGAATTTTGGTTTTTTTTCAATTTTTTATTTAAGGTGAGAAATGAACGAGTTCGTCGAAAATTGGGGTTA
>Dhingra_Pear_16_GATCAG_L001_R1_001_paired_trimmed_paired_merged_contig_83310 ---NA---
AAGATTAACATACCACCGCGTCACCATGGGGCCTACTTATCATCGTTCGCGCCATCTAATCTGCACAGAGGCTCTTTCACTTGCCAAAACCAACCGTTCCAACCGTTGACGTCAATCGCCGCCGTTCATTTCAGATGCATCCGAGTGTTGAATAATTACACTATTTGCTTGCCGCGGACGTCGTTCCTAATTATTCACCTAATCGAATTTATTAACTGTTTCTTAAATACTAAGATGTTTATATTTTTAAAAATATGTTATGAAGATATGTGGAGGAAGAAAAAAAAATTTAACTTGTGAAAAATTATATTAATGTTTATATTTTATTTTGTGATGAA
>Dhingra_Pear_16_GATCAG_L001_R1_001_paired_trimmed_paired_merged_contig_83311 ---NA---
ATGGTACCAAGAAAAACTTTTTTTTTTTTTTTCAATGTAGTCAATGACTTCAAAAAAACTTTTACAGGCTGTTTATCTAGCCGCTCTTGCCACAAATAATTCATAGAGGTTAAGCTCTCTCTGTGGGGTAGGTAGTGTGTCATTAGCCTTTCCGATCATTCTTAAGTTCCACAAAGATGCATGTTAGCCTACAAAAGACAATCCAAT
>Dhingra_Pear_16_GATCAG_L001_R1_001_paired_trimmed_paired_merged_contig_83314 ---NA---
CAATTAATTAAATTTCATTAGAAGAGAAAGATAATAAAAAGGTAAAAGCCATCCAAAAAGAGAATCCAAAACAGTCAAACAAAGCCCAAGTCTACATAAAGAAATTACAATAAAGTGGGCCCAAAAGAGGCAGTCCATAGCAATACAAAAGAACGAAAAACCGGAGAACTGATAAAAGAAAACAGCGGCCTCCACCATATTAGCTGCACCACCACCGCAAAGTTGCCACCACC
>Dhingra_Pear_16_GATCAG_L001_R1_001_paired_trimmed_paired_merged_contig_83315 ---NA---
TCTCACATGAAACATGTTACCAGCACAAAATAATTGTAGATTACGGTTTGCTAATATCCATGTTAACCTTAAAAGACTGATGCCCATGTACAGAAATCTTACCCAGACGAAGCTCCACATGAAAATTCTACACACCATAACCTTAGAAAACTAAGATCCCCTACATTAGAAGTATAAACAGGTAAGTGTATAACATTGTTCTCAAAAGT
>Dhingra_Pear_16_GATCAG_L001_R1_001_paired_trimmed_paired_merged_contig_83316 ---NA---
CTTACTTTGGTTTGTCTGGAGGGTAATGACAGTTTAAGATTATTATGACTATTTCTTTGTTCTTTCATTCTAAATTCGAATGTAAGAGTTCTGCAAGGAATCATACCTATTTCTTTATTCAATCTTGTGTTTCTGATTTCACCTTCTGCACTTTTTCATGTATCTTTGTTAGTTCTGAGTTTTCTGATTCCAAACAGGTACAATTTGCTTAACTTGGTGGA
>Dhingra_Pear_16_GATCAG_L001_R1_001_paired_trimmed_paired_merged_contig_83317 ---NA---
TAAGACTTCTTCAAAGCCCTAACGAAACGGAATTTAAACAGGCACCGTAAAAACTGCAGATAAACGCTTTCGGAATGTTTCCAAAAAAAAAAAAATGCTTTCGGAATTTGTTGGGCGAATTATTAATCCCAAAGTTATTATTGGAAAAATTTTACCTCAAATTTTGTAAACCAATAGTTGTTGAAGATTGGATTATTACTTAAGCATTAAAGTGTTTATTTTTCATTAGTGACACATTTAAGGATGGCAATTCAAACACTTAAACCCAATAACCGCGTTAATGGAACGAATTTGGAATGATGATTCGGGTATATTTCGGATATGGGAAAAACTGGAAATATTACTTGGTTATTGTTATAAGGGTTTCTGATCTGTATCTGACTCTGAATCTGACCCGAATAACACACATTATGTATAGTATAATATAGTATTGTATAATATATATGTATTTTCACCGAACTCATTACTTTAAAGAGTTACAAAAGTTGCATTATATGAGAAAGTTCAAAAGTTTTAAACCAAAACCAATGAAAATTCAATAGTGCTTATAGGAGAGATCAAAAGATCATGCAACATCATTAATTTTTTT
>Dhingra_Pear_16_GATCAG_L001_R1_001_paired_trimmed_paired_merged_contig_83318 ---NA---
TTTACATAAAAGTAAATATTTTAAGCTTGGACTCCTAGTTAAACAGTATAAATTTTGGGTGTTGTTATTGGCACTCCAAAAATCTAATTGTGCACTCATAAGTGTATTTTTCTTTTTAGATATAAAAAGTTTGGGGTGCCCAATGAGATTTTTGGAGTGCCAAAAATAGCACCCTTAATTTTTATACAGATAATTCTTGGAGGATGGTAAGAGCTTAATACAAATTTCATGGTGGGCAACCTTGTTTTGTTCTTGCATAGCTTAGAATGAATTTCAGATTTTAATTTCTCACACAATATTCAAATGCCCGTGATTCTTATAAATGAATCTTGGCACCAAACTAGTTATTTTTTCGCATCTTTCTTCACTCTTCAATTAAGGTAAAACAAGTTCCATCGTTCCAAGTTTTTAAAACAGAGTTCATTCATTACAACTTAATG
>Dhingra_Pear_16_GATCAG_L001_R1_001_paired_trimmed_paired_merged_contig_83319 ---NA---
GAGGCGCGAATCCGCTGTACCAGTTCAAACTTGGCATAATAGAATTGCCTGGAAGGAGAGATTGAGGAGCGGGGAGAGATTAGTGAACTTAGGGATTTCCGAAAAGGAGAAAGAAGTTTTGCCGCGGACGCCATTTTTGCACTGCTATGAAGCTACTACCATCTCTGGGCGCTTTAGTGCATAAGACGACGGCGCTTTGCTTTGAAATTACGTTCCGCGCCGGCGCGGCGTCGCACTTTTGAAAGAAAAACTGGACGAC
>Dhingra_Pear_16_GATCAG_L001_R1_001_paired_trimmed_paired_merged_contig_83320 ---NA---
TTGAATATCCCGACATGGTCCCCTATATATATGCATGCATGCATTCATGGTTAATTTCGTAACAACAAAATATATAAACTTTCTCACCCTCTCTTATTACGATCTTGTTTCCACTGTAACAAAAAGGGGGCAATACGACTTATTTAGGAAACATGTATTTACTGTATATGACTCTCATTGTCTAAAGCAAAAATTGAAGGAAGCATTGAAATATATAAGAGTTCATATATGGTAAGTACATGATTTCTACAATTGTTCTATCTCGACTTTGTTTTTGCAACAATAAATCAGAATTTCTACAAAAAAGTTGTAAACATTGAAACTCATGCTATGAACGTATGATGATCTGAGCACATCTATTAAGGTATACAAACATATAAAGTGAATGATTAAACAGGAAAATTGAATTAAGTAGCGGTACCTAGTTCATATTTCCAAATCT
>Dhingra_Pear_16_GATCAG_L001_R1_001_paired_trimmed_paired_merged_contig_83323 ---NA---
TTTAAATAAAAAAATTTACAATAATTTCTGTTCTAGGATCCTCTTCCTCCTGGTAAAAAATGGATGATGATGTATAAAGCTGCTGGGAACATAGTTAAAAGAGATTTCATTACATTGATACCAACTGAAAACATGTGCGATGATTAATTACAATTGGATTCAACGCGTGGAACTGGGGCAAAACGACCACTCATCGAAAGGGCAACAAAGATCAATCCAGCTGCACGCTATGATG
>Dhingra_Pear_16_GATCAG_L001_R1_001_paired_trimmed_paired_merged_contig_83325 ---NA---
ATAGAGATGTCATACTGATGGCTGTATGCATTTGTTTTTTGCTTATATTAGCAATGTGACAACAATGTTTTCACTTAAGCAGCCTCCAAAATACTCAATTTGTTGTGCCTTTGATACTTTGCCAAATGCCTAATCATATCTGTGTATTGGAGCCAAGTTGTGGAGTCTGAACCAAATAATTAACTGGAGCAACTTTAGTTCCTATAGAAACAGGTGTTTAATTTGGTCATCTTAGCGTCGTCAACTCTCTGTTAATTTTTCATGGAGTTCTTACTTGAATGTGTATGTGAATCGCCCTATTTCCATCGCAAGAGTGTATTGTTTGGACCCATAATATAAGTGCTTTGGTGGGTAAGCATCACCATCTAGCCTTGGGTCTAACGGTGGTGGTGATGTGGGATTGAGAAAGAGGGTTTCCAACTAGTTTAGGTTATGGGTTCGAGCCCAACCAATTTATCAAACTGTAGCCGTTGTCTCTTCCAGGTAGTTATAATGCAAAACAAAATTACTTCCCCATATCACTCCATAAAAATTGAAGGATCTCGCTTGGTGTTTCTTCAAGGAATTAGTGTTTTGGAATCAGTCTTGGAGTTTCTAATGCATAAAACATTTGGTGTTTGATGAAATTTTACAGGTGATGCAGCAAAAACCGTAT
>Dhingra_Pear_16_GATCAG_L001_R1_001_paired_trimmed_paired_merged_contig_83326 ---NA---
CAAAGCTTATCATCCGCAAAACAACTGTCACAAACAACCAGAATTAGAGAAAAAAACACCATATAAAAGAATCACAAATATATATTAATGTATAATAGCAGGTTACAGCATTACTCATTGTGCTTTGTGAACCCATTCTTTTTTTTCTCTATTAACTTCCATTCCTATTATCTCAATTGAAAGTTTTTACTTATTTCTATTCATGCAATTACTGAAATAAGAATATAGGTACAATGAACTCATCCCCCAATTAGTCATCTCTCCACTACCTACCTCATAACTTAATTGGGGGCACCAAAACCACAATTTTACACCAGCAGACATGAAAGAGATCATTAATTAACAAATACACCCATAACTCCTTGAAACGATTCAAAGTTTCAAACATATTCATCCACCATTTTGGTCTCATATAACAATCCTTACACACCCTTGACCTATCATCCACAAAGCTCCAAGCTGTGGCATTGTGGGTTTGCTGACTCTGCTCCAAGCTGCAGTAATCATGAAATAAGTTGGTTGTAA
>Dhingra_Pear_16_GATCAG_L001_R1_001_paired_trimmed_paired_merged_contig_83327 ---NA---
TCAGCAAAGCTTTGTTCATCCACTGTAAGTCCTTATCTCTCTCTCTCGTCATATGCATATGTTTCAATTCGTTTTCTGTTTAGAGTTTCGTCACGAATCGAATCGAATCTCATATATGTATGTATGTTAGCCAATTTTGCAAATTTTCTCGCTTTCGCTTAGGGTTTTTATTGCAAGACTCATATAAGCTGTGAAAGATTTTGTAAATCGGAGAATATGTTTCATGATGCTTTGTTCATCCACTGAAGGCGAGCTCTTGGCCGGATTTTCTTACCGTTTCTCCAAAACCGAACATGGATTTTTTTTTTTTTTTGATGACCCGAATTTTTTATATTGCTGTGAAATTGGGTATTTTAATTTTAGCCTGTTCTGTTAGTTCTCTTACGGTAAGATCTTTTTGTGTACGTTTTCAATGCAGATTCTTGTGATTCTTCTCTGACTTGTTGCGAT
>Dhingra_Pear_16_GATCAG_L001_R1_001_paired_trimmed_paired_merged_contig_83328 ---NA---
AGATATTAATTAAACTTTAATTTGGACCAAAAACTAACAAAATGAACGACCTGTTAAAAAAATGTTTTTTCAAGAACTTTTTGTGGAAGTGCTTTACTGCTTTTTAGAATAAACACGTTAAATTTGTTATAAAACTCGAACTACTTTTATAATCCATGAACTCTTTTTAACTTTTCTTTGTCAAATAATGACATAAGTATTTTTTGTTGGTCTGAAAGCACTATTAAGGCCCGCTTGGGAATGGTTTAAAAAAAAAAAACACTTGTGTTCAAAAGTGCTTTCAATAAAAGCACTTCATGGGACGGCATGAAAAATGACAAGTTTATATATCCATAACGCAAAAACATTTTCAACTAATCTAAGCCACTAAAAGCACTATTGGTTGTGAAGGCGCCTTTAAGCTTTCCCAAAATAAATCTCAAACGAGTGCTTAGTCATTCTAAAAATATTTTCAATCGAGTCAAGTTCGGAATCTATACCTCAAGGACATGACTGCAGCAGCCA
>Dhingra_Pear_16_GATCAG_L001_R1_001_paired_trimmed_paired_merged_contig_83329 ---NA---
CCTTTTGCAGGTATCAATGAACATGCTGTCAAAAGTCCATATTTTGAATCAGACTTTAAGACAATAAAATATTAAAAAGCCCTGGTACATATTCAAAATCAACATTACACTTGAACATATTTAACTTCATCAAAGCAAAATGGTAAATAAATAGATGCAGGCACATAGTAACATAAACCGTCCATGCATGGCAACACATTAAAGCTCACCATGATGCCCACATTTTGAAACATTGCAATCACACCTAGTTATGACCATGAGAGGTCAGCGTTACA
>Dhingra_Pear_16_GATCAG_L001_R1_001_paired_trimmed_paired_merged_contig_83330 ---NA---
TAGCCACACCTACAGCTGTGCTGGTAATCTCTTTGCAAACTCTAATCACTGCCACACAACTTTTCTTATTTGAAAAAAAAAAAAACTGTTTCGGCCATTACCAACTTAGAAATGATTTGTGCTTATTAGACCTTAAATTTTTATTTCTGTTGTGTTTGTAATAGAATGGTTTAAACTTTAACCAATTCAAGATTTTGATTGCAACACTTTTAAGGGCTCAGATTTCGAATCCAACTCTTTCTGTTTTATGTTTGAATTAGAACTATATATGATTCCATAAAATGATAAATAGAACAGGAGGGATATGCTAACTTGTGAACGCAATTTACTTTGCATTTAAGCAATTGAATTTTAAAGATACTACTCCCAACACCCGACCTCAGGTAAGGTAGGCACACACTATCTGAACAAAATCCTTACCTCCTTAAACTTGTTTGATAAGTTCTAAATTTGAATTTTCTTGCTTATGATATGTCAAATTTATCTTCAGTATTGAGTTCTTTCCAGGTTGGGACTTCGTTGGGAGCTAAA
>Dhingra_Pear_16_GATCAG_L001_R1_001_paired_trimmed_paired_merged_contig_83332 ---NA---
GTAAACTAGTGTACCGGAATGTCAGTACCTAAATATATTATAATAAACTAGTCTACCATGACCGTACCTAAACATATTATACTAACTTAGTGTACCGAAATGTTAGTTCCTAAATATATTGTAATGAATTAGTGGTGCAGAAAAAAAATATGGAAAAACATAAGTGTATCGGAAAATCTCTACGAAAATATTTTCTTATAAAAGATACTTACCATAATGAGAATTAAAATTTATAATATTTTCATACAATTTAATTTATGAACACCATAAAATTATAAAGAAAAAAGAGAGACATTTAATACATATGATGGCATTAAATAGAGTCTAGGGACTAAAATCAATTTTTAATCTT
>Dhingra_Pear_16_GATCAG_L001_R1_001_paired_trimmed_paired_merged_contig_83333 ---NA---
TTTACACTCAAACCAAGTTTAAGGTCACCATTTGAATGAACTGCTAACTATTTTCCGTCCAATTTCTTCTTTTACTCAGCGGTAAATTTCTGAACTTTCCTTTCATTTCCTGCGTTTTCTGAGCAAACAAACACAGTATAAAGCTCCAACTCTGTTGGAGGTAACAAAAAAAAAATCTAAACACTGCAAAAAATTCAAGAGAACCACCAGAT
>Dhingra_Pear_16_GATCAG_L001_R1_001_paired_trimmed_paired_merged_contig_83338 ---NA---
GCTCGTAAGATTAGGAGAGATACGGTAATGAACTCTCTCTCTCTCTCTCTCTCTCTCTGTGAGTGAGTGTGCGTGCGTGCGCAGTATGGCCTCGTTAAGAGTTTCCACGGTCTTTCAGTTTCAAGCTCATTCCACTCATTCTCTTTATCACGGGTCATCCCTAAAGTTCACTCCTCTGTTGAATGATATTCTGTCTCTGTGCAGCATTATATTGCTCCTGTAAGTGAA
>Dhingra_Pear_16_GATCAG_L001_R1_001_paired_trimmed_paired_merged_contig_83340 ---NA---
TCCTCCAAAATATTGAGACCACATAAATTCCAACACAAATTGCGAACTAAATTAATCAAACACAACAACAAATTTGAATGTCCATTTCCCAATTTCTGTTTTCCATCAGTAACACCATACACAGGTCGAGTCAATGAAACAGTAAGGCAAACTACTTAATCTTCCACATCAGAACAGGAGCTTCATACCACTCAATTGTGCAAGGAGAAAAAGAAGAAGAAAACCGCCCCGACGGAAAAAGGAGGCAACTCTTACAATTGTCACGCTGCAAAATTTTCGCTCTGTATTACGTGTTACACCAACGTACAGGGTC
>Dhingra_Pear_16_GATCAG_L001_R1_001_paired_trimmed_paired_merged_contig_83341 ---NA---
TTTCTTACAGGAAGAACTCATAACTATTTCTCTTGTTTTTTGTTGCAAACACAAATTGAAAGTTACAGTGAACAACACTTCTGTCACTTGATAGTTATAAAAGGAATGACAGTACTGTGAAATCTCGGTGAATTGAATCAGTTTTTGGATGATCGTGTTTTAATTAAGGACAATATTTGTTGTTTGAATGATCACCCTGCCCTGCATGTAGTATTTGTATCATATCCTGGGCTTGCAGTTAGTTGGTTTGGTCGGTGTCTGTGTCTGCGTTATGTTTTCTTTTTTCTGAAAGAAATAAATGAAGTTTGATGGTCGGAACATTGTCGTCGCTGCAGCAGCTGTTGGTGGTGGTGGTGGTGTTGTTATTAGCGGCGAAAGTGCTTTGCTGATCTGGCTCCTCGTCGGCAGCTCGGTCCTTGCCCTGCTGCTGCTTCA
>Dhingra_Pear_16_GATCAG_L001_R1_001_paired_trimmed_paired_merged_contig_83342 ---NA---
TCTCATTTCTCCTCTCTTACAAGCTGCGTAACCAACTAGAGTGTAAGGGTGAAAATCGTTTTGCAGGTAGAATTTAAGTCAAAGAAAAAAAATAGGAAAAGACTGCAAAGAGAATTGTGACACTGGTATATTCTGCGTTTGGAAATCCTTTGTTCATTGGGAGAATTTGAGACGTGCATTTTCTGTTGCCTCCTTCCGCCACTGTGAAGCATG
>Dhingra_Pear_16_GATCAG_L001_R1_001_paired_trimmed_paired_merged_contig_83345 ---NA---
CTACATTCGCAACACAGACATAGTAACATTTAGTTAATCCTCGTAATGATATATTCAAAAGAAATTTAAAAAAAAAAAAAATTTATTTTGTACTAGGACAGAATTAAAGTTGGGTACTGTTCCTATTTCATGCAACTAAATGCAGCTAAATTCGTGTAAAAACTACGATTAAGTGGACTATCAAGATTCCATCTAGCAACAGCTTCATTCTAATGGCATTCCAACCATCCGTAATCTGAGTTTAGGTCATACAGAAATCAACAAGACGAAGAATCCCCTCTTCAAAGTAAGATCCTTATTTAGAGCAACTACAAAATAATAGCATGTCACCCCGGTAAAAGGAAATGGCCCGGTAACTGAAACAATAAAGTGAAGCAATTCAGTATGAACTCTAATGCTAGTCGGGAAACAATAACAGCCTAACCTAGAAAAGATTTTGCCATCTACTGTATCTGCAATATTAGCTCTGACATGTAAGTTCGATGCCAAACATTTAACATGCAGACATTATTTAAACTGACTCTGGGGAAAATGTGGCATTTGCAGATTTAACTTAAGCATTCAATAGAGGGAAAAAAGCCCTAATACGTGTGTGTGTGTGTGTGTGTGTGTGTGTATATATTAGTCATGTTTTTTTAAGAGGCAAAAATTGATGATCAAAATCAAAGAGGAAAAAAGCACACGTGCACAATTGAAAGGATG
>Dhingra_Pear_16_GATCAG_L001_R1_001_paired_trimmed_paired_merged_contig_83346 ---NA---
TCATTATTGTTTGACACATTAATTCTAGTTATCATACTTTCATGATTGTGCTTTAATTATATGTGTGTGTGTATATATATATATATGTGTGTGTGTGTGTGTGTGTCTAAGGGCATTTTAATTTCCATGTCATGTGCATGTGACATTTCGTCAAATACTTGCATACCTATGTGGACACAAATCTATAATCTATATGCAATCCTACAAAATACCCAGATGGGTTTACCAGTATGATCTGTGAGACAGAACAAGCAGACAACTTTCTGAGAATCGAAAGGCATACCAAAAGAACCCAACTCTACAGTACGAGAATCCTACTCATTAGATTGGACTCCCAACAACTAATGGTTGAATACTCTTAGATATTAAAAGATGGATATGAAATAAGCTGGCTGCTTGGAACAGCTTGGAAGTGGGTTCTCTGACTGCAGAGACGGGTTTTCATAATTACCAATTACAACCAACTTATTTCATGATTA
>Dhingra_Pear_16_GATCAG_L001_R1_001_paired_trimmed_paired_merged_contig_83347 ---NA---
ACTAAAACATTATGCACAGCAGCTCCCTAAAGAAAAAGTGCTAACAGCAACTCCCTAAAGAAGAAAAAGGGGAGATCCCGGGTTCGGTACTTTGTAAGCTGTGAATCTGCTTGATCGTGGGCACGGATAGGGTGCAATTCCCAACTAGCCTCCTCCTGGCACAAAAGGGGTGGATAACCGTGGTTCGCCACCAATTGCCTCCTTTTAAGAAGAAAGAAATAAAGAAAAAAAATGGAATCAAGGG
>Dhingra_Pear_16_GATCAG_L001_R1_001_paired_trimmed_paired_merged_contig_83351 ---NA---
GCCGAACATCTTCCCCATAAGAACCCTAGATAACATGTGCTCAACATTAATAGAAAAGAATAAATGGGTATTCAACCTGGTCACTCCACGTTCCACAGTGAACGTGCTCATAGCCTTTTCAACAACAACTGGGTCATGACCAGGTTGTGGAACAAGGAAAGGATTCTCCCAGCTCGAGATATAACCCTCAAAACAAATTCTATGCCTACGGGCATTACTAGAGGAGGAAGCAGCAAGCTGAGGGTTAGTCATTTTGAGAACTATTTTCTTTACTAAAACTTGGTAGC
>Dhingra_Pear_16_GATCAG_L001_R1_001_paired_trimmed_paired_merged_contig_83352 ---NA---
GCCAGTACGGACCTATATTTTTAACGAACTGACAGGTTGTAACTTGTAGGCATAAAGAAAAGTATAAGCGTTCACATGTCGGATATAATGCAACTATAGCAAAAATCAGCTTAAAACATGTATTGTGAACACGAAATAGGAGCAATGCCGCTTGCAACAAATATCCTTTTGAGGACAACGAATGTTACAAATTATTGTGAATTATGAATCTTCTTTGATTAAACATTTGATGATTGTGTGCCACTTTTCATAATGGCCACAAACAGAAGAAAATGTGTTGTTTTTGGAAGGGATGCGTGAACTTCTCCCTACATCTTACTATAAAATCTTGATGAGATCAATTTCACATTCGTTATAAATATGTATTCATCTCCAACCATATCCATATTGTTTGACTATTTTTTAAGATCAAAGCTTTCCAACACATCTGTGCGAATTGCATCGGAACTACGTATACAGAAGTTTACCCGTACACACCATACAAGCATCTCTACAGCTTTGCTAATCTATTTAACGAGTTGAAACATACCAGAACA
>Dhingra_Pear_16_GATCAG_L001_R1_001_paired_trimmed_paired_merged_contig_83354 ---NA---
CATGGAGCATGCTATTATAGAGCAAACTATGTAGACTAATTATATTAAATCCTTTTGCTAATACAATTTTAGATATATTTTGATTGCATGCATATGTGCGAACTGAAAAAAAAGGAAGGCACATTTTTAAAATAAGAAAAAGCTACAGAAAATTGAAAGTTGGGTGGCTTTGGAAAATGCTACTTCCCATTCACCAATTACTTTTCCTGTGACCTTTTATTTCCTTTCCCTTTTGTAAACTATAAATAAAGTCCATTTGTCACTATTTATATTTGAGGGAAGTAAATAATCAATGATGACACTTCAGACCTCCACCTCCTTCTCTGACAAATTGTTTCCTTCGTTGTCTCTTGCCTCTCTTTTTTCTGTAAAGCTCTAAGACAATGAGAAAAAATTGTAAAGGCTATGAGGGATGTGGAAAATGGTACTGATTTTGGAAAGACATGAAGTATGGTGAAATTTTACATAGTCTTGCAGCAGTAGGAAGATGTGTTTTGTGTGGAGGCTTGCATAATAATCCTGTTGCAGCCGTATCAGGGTACTCCAGGCTTATTATGAGTAGAAAACAGAGAGACCTTTGTAGCTTTGAGAGGACATATAATTAAAAGAACCAAATTCAGATGATGGAAATTTCGAGAATGGATGTTGAGAATCATACAGATGTCTGCTATGTGTTATGTCAGTTCCACCACCCATGTCTAATATAGGGTTTCAGTAGGTAATGCTTACTGATCTAGCATAGCTGTGAGTTTTTTCCCACCTTTTCTAATATAAATTCTTGCTT
>Dhingra_Pear_16_GATCAG_L001_R1_001_paired_trimmed_paired_merged_contig_83355 ---NA---
ACAGTAATAACACCGCTTGAACCTTCAAACAACATCAAAATGCACAAAAAAAATAGTAACTGAAGAAATTTAACTATAATCATACTAGCATGGTGTTGCTCAATGAATCAATTTTTTTGCCTAATTTAATAAATATTCAAACTTTTCGTATTACAGAGCTCTATTTTTCAGCAACCAACATTTTGTTGTAAATTACAGAACATCATCATTCACAAGCTCTAAAAAACCTTAAATGACCAATCAAATTCGAATAAAGTTCTTACCTTTTCGGGCGTAACCGCGTCAA
>Dhingra_Pear_16_GATCAG_L001_R1_001_paired_trimmed_paired_merged_contig_83358 ---NA---
ACAAAATTCACTTATTATCTATACAATTTCTTTTTCTTTTTTTAGTCGAGCGATAAGAGTTAGTAAGTCAGATGTTAAATTAGCCACCGACGGAGTTCGAACTCACGCCATCATGGAAGGACACACCACATTTTCACCACCGTGGTAAAAGACCACTTGCATCTATACTATTTCTTAGCATACTAAGATTTGCATACATTTACATGTCGAATGAACGCCTTACCCTCGACACTCTCCCTCTTCATTTCTCAATTCTGATTCAATCAACCTTATGACACCACCAAAACTAAGGACATTTTCCTAACAACAAATTTTTGTTTATG
>Dhingra_Pear_16_GATCAG_L001_R1_001_paired_trimmed_paired_merged_contig_83363 ---NA---
GTGGAAAATGTGGTCACTATTCAGGTGTGGCAAACTAGACAGTTTTTAGATGACTCACTGGCTCACATTTTTGGATATTGTGTATACCCTTTCCTATGATAAACCTAACTAAAAACTTCTATTTCAGCCTTTTCTGGTTCAGACAGATTCAATCGTCAACTTTAAGGATAAATTTTTTGGTTTTGTTTCAACAAAATTTGTTCATTTCCCTTTATTACAAAATTTAAACCTATTGGTTAAAAATGTTTGTGAATCCTTGATTTGAATGAGCTGACAAAAGATCTAGCCTAAAATTCATAAACTAGGAGGAAAGAACAATTACACCTCCTATGGCTGGCCCTATTTAAACGGATTACTCTGTAATTTACTGTCTTATGCTTAGACCCCTATCAAAAACTAGGGGGAAACTACAATTACACCTTTTATGGTTCCCTACCTTGACTGTCCACGTTAAAATCTCCAAACTTATTCACCATAAAAGAGCCATCCAAATACCCCATGACCAATATGAGCCAAGATATTTGCACTCACCATGTGAAGCATTGATTGCCTCTTTGTCAAAGCCATGATGTGGCCGCCATTGCTGGACACCCCTGGATACGAGTGTAACTCCATCTTTGTACAACTGTGAATGATTGCAATGATAGAATAGAATGGCTTGAACAGGGGAAGAGGATAAGAATAAAATAGACATTTACATGATTATTAATAGCATCCGTTAAACGGACAAATTAGGAAACAGGTTATATCCTTGCAAATAGGATCGACCATAAGGGTGTTATACGGTTTGAGGTATGATTGTTGATTGTTGTTAATATTCTGTATTTAGTACTAGGGTTCTCAAAAATCTTCAATTTGCAGGGTTTGACCTCATCAGGATATT
>Dhingra_Pear_16_GATCAG_L001_R1_001_paired_trimmed_paired_merged_contig_83367 ---NA---
TTTCCTGTAAATTTTTCTCCACGGTAATTACATCTGCTACTGCTGAATTGCTCATGTACTTCTTCATCTCTTTCTCTTCCTTTCAACTTTCTTTGTTTTTTTGTTTGTTTTTACTGCAAGAAATTGGTTTTTGGTTTTGGTATTGGGTGGAGCATGGATGGTGGTGTTCTTCATGTATGACATAATTTCCTATCTATTTTATATTTATTTATTTGATGATTTTGCAGATTATTGAGTTGATTTCTGTGTATTTGACTTACTGGGTATTTTTCTTAATTAATTTTGGTGTAGATCTTGTATTTTTGTTATGGATTTACATGTATATGTAGTTGTTTGTTTTCTTGTTTATTCTGCTGTTGAAGTTTTAATGCTTTTTGTACTACTGTTTTGAAGGAAGGAGAATAATAAATCTGAATTAGGTAACATATTTGGATGTTGAAATTATATTAATGATAAAGTGATTTCAATTTCAAACAAGCAAGGATGGAGAGTTTAATTGCAAGCCGAAACCACATGTATCTGCGATTCTGTTCGGTTCTTAAGCAATAGTGAGTAGCAACTAGAGCCAGGAATCCAATATAAAGAATTCAACTCAATCGGAATAGTCTGGAAAGTTTGAATGAAATGTACTAAAAGAAATATATTGCATCT
>Dhingra_Pear_16_GATCAG_L001_R1_001_paired_trimmed_paired_merged_contig_83368 ---NA---
TTTTTTTTTTTTTTTTTTTTTTCCAGGCTTGTAGAAATTATCACATTAATAAAATAAAATTGTTATTTAGCATTTCATTGGTTCATTGACCAATTTGATAACTAGTGACAGATGTACATTGGGATTAAGGAAGTCCCAAGACCACACGGGGTTTGGGAAATATACATGTAATTGTCTTCCAAGGACCTTTTGAATATTTGGTACTGCTTTCTTTTGTGTCTACCAAGTTTTTGATGTTATGTATTCTAGGCATATATCTCGATAGGTTGCGTCGACAGCACTCGATAAATTCTCTCGATATCACTCATCTGATTGCTTTGGCATATTTCGATATCTATTGACATGTGCGCGACATAGTTTGGCCGACGTCAACAAACCCATGCGCCATGTTTCTATCTAAAACACTAGTATTTTAACACTAGGACCCCCTAAAATTCGAACTTCTGGTTCCGCCACTATTGACAGCCAAAACAAACTTATTTTTACATGAATACAAAGTTGCTAGGAAATTGCTGACTTGAACACTTGCAGAGTCAGGGGTCTAAAGCCTTCCATGGTAAACCCAAAACAAAAAATGGATGCATTTCCCTGGTTGGCTAAAATGTTCTGGCACAAGAAAAAACGATCAAATAAAGAATTAGGGGCCTTAAAATTGGCAAAAGGGTAAATCACAAATCAATCTATTTTCCAGTTTCCAGGTTGATTCGTAAAATTGGGTTTCACTGTACTATAAGCAACTTCCATTTACATTCATGCTTCATGAGTCATGCATGAGACAAAATCAATCACCCAAATAATGAAATTATTTTTGGTTCCACCATTTTCCAACCAAATTCTAAAACAATGAGGCAAATAAGATATGAAATAATTAAAAAAAAAATTATGAGTTACCAGAAAGCCGTGTAGCTGTAGAACT
>Dhingra_Pear_16_GATCAG_L001_R1_001_paired_trimmed_paired_merged_contig_8337 ---NA---
TTTTGCCATTTCTATGATTTACCTGCAAATCATATTGCAAAATTTATACCAGAACCATGATAGTCCAGATATACGCACATGGAACTTTAAAGTTCACCCTATTACTGCAGATGCCAATCCTGTGCTTCAATTGTCAAAGTCTCAAAGAATAACAATATATCAGAACCTTGAACTCGAAAAGAAGCCATAGTGCGCCTTTCAATCACCAATTTTTCAGATTAGGTCATCTCATAAAAACTCCTCACAAGCGGTTAAAAAGAACACACAAAAAGGAGTGATGACAAACTTTGCAACTTAAACTCTTATCCATGGTTTTAGAAAAGGGGAAAAAAGGAAAGAAAAAAATTCTCCTGTAAAATTATTAATTTTTAAATAGAAAAAAGGAAAGAGAATCCCCTGTCCTCATAGCACGCAACACATCCAACACCAAGCGGGAGAATCTTAAGACATCACTCTTTAAACCAGAAATGCATACATGCAATTTCCTCCAAGATTGCAATTCCAAATACGGATGTCTATCGATTTGCAAGGTGAAGCACAGGCATATCCATTCACAAGGGAAGAGGGTAAAAAAAAAACAAAGGCTGACTATGCCTAATACGTTCAAATAGGACAAAAAACAAAAAAGAAAGAGAAATAAGTGCCCTCTTCTGTCTTACCTGACTACATTCAGGGGACATGTGCCTTCATATAGTTCAAGAGATGTGACAGCAATGATTTAGGGCCATCTAGACCATCCAGAACAGTTGTTCCAATCATGAAATAAAACATATGCATCCTTGCTTGACAAATTTCAAAATCTTCTGGTTAAGGACGGTAGCCTCCTGACTCAAAAAGTTATACACTACTACGCTGCTCAACTTAATGCAGAATTCTGCAATCTAGCAAGACTAGAAATCCATATAGCAGACAGATTCACAGTTAATGCTTTAAAAAACAAAGAAAATTTCAGAAGCCATAAAATTTGCTAATCTTAAAAGCCATTGCAAGCAAGGTCTAAAATCATCCTACATTCTTCTGAACACCAGTCCTTTCTAGATCCCTGCTTGTGGTCTATATTCAAAGGACTACAGAACTAAAAGCAATGGGACGAAATAATTTAAATTGGGTTTTCCTAAATACAGTTGCAAAATGAATTGTCACAATTGAATTCTAAACTATGACTAAAAGCCTTGAATTTTTAGATCAACTATCAAACCCAATGAATAAAGAATAAAGTACCTCGAGATCAACTCTCAGATCATTGATATTGAAGGGGTCAAAACAGCCAGTGCTCAATTGATTCTTCAAGATAAAAAGACACACAATTGCATATACCCTAGTACGAATCTTGAATGATTGAACTACTGAAGTAAACAGAAATCACCGAAAACTACGTGATTAGTAGAGATGAAAATCTTGGGCAAAGCCAGAAACTGCTTGAATCTTGACTCCACGCAATCAAGCCAATTATACCCAGAAGCACATACATTTCATTCCAGCTAAAGATATAATCTTTGGTAATTGAAACTGAAAACCAGAAAGCCTCACCTGAGAGGCGGTCAGAGCAATTCTGGATCCGAGAGAAGTTAATGGCGTCAGATATAGGTATATGCACTAAGCGATAGTGAAACAAGTCAGAGATTTATA
>Dhingra_Pear_16_GATCAG_L001_R1_001_paired_trimmed_paired_merged_contig_83370 ---NA---
ATCTCTTCGAAGAGCGATTCGAAGGTAAGATCTTTTTCTTAGAATCCAAACAGGATCCAAGTCTTTCAAGTTTGATTGCTTAGATTAGTAGCCAAAGCAGTGATCTGGAGAGATTCTAGTTGTCTTCTGAAATGCTTGAGTTGTTGCACCTTGTTTGGCATGTGAGAAAATGGAAGGAGATTAAAGATCATAAATTATATGTTTATTGGGCTTGTTAAGAAACTGTCAACTTTGTGTACCTCAATCAGTTAAGTATGGTAAAAAACACCTGAAACATGCTCGGGTTTTCGGGTTATTATTTCTTGCTTTTTTTGTTTTGGCTCTGAATTGTTTCCGCGTTTTTTTTATTCTTTCTGCTTTTGG
>Dhingra_Pear_16_GATCAG_L001_R1_001_paired_trimmed_paired_merged_contig_83371 ---NA---
TGTGTGTGTGTGTGTGTATTTATATATAAGGATTGCAGGACTGATGGATGCAACTGAATTTATGACTTGTTAGAGGGCTGGAATGTGAGAGATGCACTTTCTAGTAGTATAATCTAGTGTTTTCTCTTGCAAAATAATATTCCTTTCTTACAAAATTTAGTTATCTTGTGAATTATTTGGTATTTGAATTTAAAGTTGTTTAGCCTTCGGTCTTTTTTACATAATTATGCTCATCTAGAACTCACGGATGAAGAAATGTCTAATATTTGGATGTGTTTCA
>Dhingra_Pear_16_GATCAG_L001_R1_001_paired_trimmed_paired_merged_contig_83372 ---NA---
CTCTCTCTCTCTAGCATCCCAGTCATGCTGACTGCATCATCTACAACAAAGACAACTTGTCATCTCCAACCACTCCCGCTGCATCCACTTCATCTCCGATTCTTTGTCCGCATAATCTCTCTCTCTCTAACTCGATCGTCGTCTCAATTTTTGCCTCTAATTAATGGTTTGTTGGATTTGCAGAGATGGCCAATTCGATCGATTGGCACGGAGGATTTTAGGTTTT
>Dhingra_Pear_16_GATCAG_L001_R1_001_paired_trimmed_paired_merged_contig_83373 ---NA---
CTCTCTCTCTCTAGCATCCCAGTCATGCTGACTGCATCATCTACAACAAAGACAACTTGTCATCTCCAACCACTCCCGCAGGATCCACTTCATCTCCGACCACTCCTGCAGAGTCTTTGTCATCTTCGATTCTTTGTCCGCATAATCTCTCTCTCTCTAACTCGATCGTCGTCTCAATTTTTGCCTCTAATTAATGGTTTGTTGGATTTGCAGAGATGGCCAATTCGATCAATTGGCACGGAGGATTTTAGGTTTT
>Dhingra_Pear_16_GATCAG_L001_R1_001_paired_trimmed_paired_merged_contig_83374 ---NA---
CTCTATCAAACGAGTTCTAAATAGGAAAGAGATCCTCTCCGGATCCCTTCCACCTAAGCCAACTAAGCATAAAATCCAAGCTCTTGAAATTTGATCTGACGGCTAAAGTTATGCGGTTGAGGGACAACAACACCAAAGGCAATGGTGATGGTATGAACACGTAGAAGCTTAGCTGAAATTGTTCGCAAACTCATCATTCGAGGAATTATTCTTAGAAAACACAAAGGTACTTTCTACACCAGACACACGA
>Dhingra_Pear_16_GATCAG_L001_R1_001_paired_trimmed_paired_merged_contig_83375 ---NA---
GGCAAGCCTGTGAAGGACAATGTTAAGGTACCATTGAGTGTGACCACAAAAAACTAACAAGATATCAACTTCAAAAGCAAGCTGCAGAGCAAGAGCATTGAAAAAATGCAGGGTTGAGTGATGTGAAAGTAATAACCACTCTTGACTCTCATCCATAGAACCATCCGGAAAGAAAAATACCATAAAGTTCTGGAGCAATAAGTAACACATGCTCGTTATTCTTTCAGGCCACAATCATAGGTGGGCGTAGGAAGTCAAGCCAGTTCGGCATATACAAAGAGGCATATTGTCGTTTCAGGAAAAAAAAAAAAAATCTCCTGAAAAGGTTTCGATGTATTAATTACACGGTGTATTTTAGGTTCA
>Dhingra_Pear_16_GATCAG_L001_R1_001_paired_trimmed_paired_merged_contig_83380 ---NA---
TTTTATTTGTACTCATATTTTTTGACCTTTTATTTGTACCCATAATTTATTAATAATGTACCCATTTGTCTTTTAAAATGTACCACTTTGTTAACTTATATGTAAAAATGTACCGGTTTTTTTTGTTTTTTTGTAAGTACCATCTCTTTTGTGTAAAATGTACCCATTGTTTTTTTTTTATATGAAATGTACCAATTTATCTAAAACGTACCACCTTTTTTTGTATAAAATGTACCAACTTTTTGTATGTAAATAGTATCATATAAAAATTACCAATTTTTTGTATGTAAAATGTCATT
>Dhingra_Pear_16_GATCAG_L001_R1_001_paired_trimmed_paired_merged_contig_83381 ---NA---
GTATTCGATATGTTGGAGCCTTGGACGGGGATTCTTCTGGCCTTTGTCTATGACGATTCAACTACCATCCGAGAGCTCAGAAGAACATTTTTATTCGGATTAAACTGAGAACCAATGAAGCAGATTTGGAATGTTCTGACAGAAAAAAAAGGTTGTCAGAAACGTGGAAAAGGGTTAGATCGAAGGAATGAAGAGAGAGAAATAGAGGTAGAGAGAGAGAGAGAGAGAGGGAGCAGTAAATTGGTTCTCTTTATTATTTAACAACAAAAAAAA
>Dhingra_Pear_16_GATCAG_L001_R1_001_paired_trimmed_paired_merged_contig_83382 ---NA---
GCTAGTGAGTGCATGCTTCCCATCTCCTTTACTTGAGTTCAGATACACTTGCTAGGCAATTCGATGTTAACCTTTTTGACAAAGAAAACTGTCATATAACTGATTTTTCAACATAGCAAAATAGAGGAATCATGTGTCTTACTGGAGCTTGTAAATATGGATTTCACCTTCCGCCTTACTTTCACTTGTCAAATAGGAGATTGATTGCAGCATCTTTTGTCCGGNNNGTTTTAGGTGCGCCCTTGTACTTTGCTGTACAACAATGATATGATTGGTTGCAGGGCTATTCTTCTTTCGTATACGCATTTTGTATAATATTCAACATCCTTTTCAATTGTCTTCCATTGCTAATTCACCAATGACCCTTTGGTTT
>Dhingra_Pear_16_GATCAG_L001_R1_001_paired_trimmed_paired_merged_contig_83383 ---NA---
CAGCTGCCTCACTCATTGCATAACTGAGACGGAAGAAATTCTTCTGTGAACTATAATTGAGAGAATTGTAATGTATCGCTAGAGAATGCTTGCTTAATTACTCCGACAACAAGGAGAGATTCACCGTCCATAAAATCAACCAGGACTAAATGTAGTACAATTCAAATTGCTACAAAACAAAGTCAAATGCATACCTTGGTTTAAATCTAGTTGTCAAAA
>Dhingra_Pear_16_GATCAG_L001_R1_001_paired_trimmed_paired_merged_contig_83385 ---NA---
TCTCAGACGATTATCGAAGCCACCTAAAACATCAGACATGTATTACATTTATCATTCCCATATGTGCAGAAGTTATGCAGCACTACCAATCAATTAAGGAATGATAAATGAGTATATCAATGTCAAATTAAAGTCAACCAGTAAAGCATTGAAGTAGAATTGATTCCTCTTGGAACACGGCCCAGGCAAGGGTTGACCAGGGTAAACTGAACCTAAGGACCCAGCGTAACTTGTCCTGCTAGCTCATATAGAAATCCAATGTACATATGGTTGTTTACCTAGCATCCACAATAGGTAAAAGGCAACCCCATACAAACCTCGAGTGACGAACACATACGAGTCCCCAATATGACCTAACTTTTAATTTAAGACAATAATTAATATTTAAAATGTTTAGACTAACACGGTCAGAAACTATTGTTCAAGTTAAAATAGAATTGCTAAAACTATGACACTTGTTTCTTACAGCATCTGCATTGTTTGGAACCCTGAGGAATAACTTTTGAGAGGTCAAACGAGTATGTAATCCTCCAATCAATCTAAATTCATTTCACCTCACCAAATACCAAGTCACTGGCCAGTGTTACTTAAATTTTGACATCTTTATATACTTTTCATATATATCATGCAAAATGACGCGCAAATACTTTGCAAATAACAAAGGAAAATTTGAACACCCAATACAGGGTTCTGAATTGGCTGTACGTCAGACAAGCTTACAAAACTGCTCA
>Dhingra_Pear_16_GATCAG_L001_R1_001_paired_trimmed_paired_merged_contig_83386 ---NA---
AGAAGGGGATGTTCCTTGTGGAAATAAGAACCATCATAAAATGATTCAATTGTTGAAACTCTACAACAGAAAGTAATTACTCTCTTTCTGTAGAGTGTAGAATGTGTGGTCATGCAACACACATGCAAGCACGAATTTTAATTTTCAGGATGGCATGAGTGTTGCAGATAATCGCAGGCTGTTGAAAACATCAGCCACACAGTAAAGTTAAATGTGATCAATGACATTGAGGGGCATTGCAAGAAAC
>Dhingra_Pear_16_GATCAG_L001_R1_001_paired_trimmed_paired_merged_contig_83387 ---NA---
GAAAGGACTCCTATTTCAAGTAAGCAATGTTTTGTTTGGCTGAAATTTTAATCCTCAGAGGTAGCTAAACACAATGCAAAATAAACCCAACTTTTGGGGGTGATTGACCTGCAAACCCACTTGCTTCCCCTTTTGGCATTTCCCTAAAAGCTTGTATCTTTGTGGTTGGTTTTTTGTGTAATCGTTAAGCAAGTGTTGCATATGATGGGTTGAGCATGCAAGACATGATTTTACCAATAAGTC
>Dhingra_Pear_16_GATCAG_L001_R1_001_paired_trimmed_paired_merged_contig_83388 ---NA---
TCAAATCACAAATTCCTCCGCCAAACAACTCGGTTTCAATTCTAAGGATGATTCTTTGTTATGTTATGGCCTTATGGGTCATTTGCTGGCCGCACTTCCCACCACAAATCTCAGTTTCCAAAATCTCATCCATAAGTTTTTGTGGGAATGCTGTCATAATTTTACACTTTGGGGGTAAATTTCGGTCTCAAAGTTTGGAGTGGGAGTAAGGGCTCGTTCGGGATTGCTTTTGTAGGATGCACTTTTGTTCAAAAGCCTTTATGCCAAAAGTTCTTTTATTAGAAACACATCGGAATGTTTGTTGATAATTCAAGTGCTTCGTGCTTCTTGGAGAAGCATCCGACAAGTGTTTTTT
>Dhingra_Pear_16_GATCAG_L001_R1_001_paired_trimmed_paired_merged_contig_83389 ---NA---
TAGGTCATGCATGCTTTCAAGACCCTGATTTTCAGAAAAGGAATTAGTTTTCAACTATAGTCCAGCTGCTATACGTAAGAATGTATTAAAAAGAGATGATAGGTACATACCTCACAATCTATCCAGAGTCTTAAATTACATCATATTAGGAAATTTTAATTATGATCCTGTAATTAGAACTATTAAAACAAGGATATTGTAATTGGGCATTTACCACTGTGAATGGTCTGACATATAG
>Dhingra_Pear_16_GATCAG_L001_R1_001_paired_trimmed_paired_merged_contig_83391 ---NA---
AAACATGGCTGCTTTTTCCTACCTATCATAAACCACAGAATGAAACAGCAACCAAATTCGACATTAGTTCTTATCCCAAAATTCTTCTCACACAGTCCTTGCCCTGTGTAAGTTAACCATTAACACAGAGTGTGTAAAAAAATAATGAGCTCAAAGAAGATTGTTCACAAAAGGCATAGCAACTGCAAGTAATATCTTGCTAGAAGGAAACTGCAATTTGAACAAATAATTAGGCAGGAGACCAGTTTCTAAACCACTCCATGTCACCAAAATATCTCTCAAGGATTCATTACTATTTAAAATCAAGAATGAAGTTTCCATATCATTCTTTCTAGCTTTAATTAAGAGAAGGCTCGAGTACATATACATGCATGAGTATCCAAACCATCAACTGTAAAAAATCTAGAAAGCTAAAGAAAACATGTAAAGAGCAACCAAACAATGAACTAAGTGAGTCCTGCTATCCTGATAGAGCAGAGCAGCACAACTATTCCAACATTCCTCAGATGGCTACAAAGGATTACAGAAATAAGCATAACAAGTGTCCGTTTTTAAGATGAATCAGCTCAATATTTCTTTCCCCACATCTTCTATGCTTCTCCCATAACTCACGCTGGGTCCTTCATGCACCTTCTCTCCCATTTTATTCTCATTATTCTCTTCCCAAACCCTTTTCCTTTTCTGAAGAAACAAGATACTCACATTTGAGCAAAATAGATACTCCGAGCAGAACTGCTGCACCAGCTCAACTATAGGCCCCACTTTTTTTTTGTGAGAGGAGTGTTTAATCTACCTAATATAACTCTTTCCCCTGGTTCTACACATGCCTCAAAGCTCAATGTCCAGTTGTCTCTATCACTTGACTTCTCTCTATGCAATCATAGGAATCAATTTGGAAACTCAATCCCCCTTACCATCCGCATCATCGTATGACTATTGCAACTGTATTATTAATTATTATACAGACCACAAAAAAAGAATCTCTCTCTATAATGTAAATAGACATAAGAAAATAGGTAAAGTTATAGAAGCTGATAGTGAATGCTCTCCTGGTTCCTCGAAACTCGTCTCACTCTCCCCTTTCATTCATCGTTCATTACTAACAATAATGACCTACCAAGAAAACAAAACTTGAAATAAGACACTTGTCAATCTTTATCTCATGTCATGAATGTCATCATGTATATTTAGATTTGAGATCAGAGCAGAGGTGTAAGGAAACAGTCAAACATATAGACCTCTGAAGGAGACTTTCTTCAGGGAAATTGTCTGCAGATTCATTTCTGCATCAGACTACCATAGAGCTCTGCATGAGGGTGAACAATGCGTCAAGAACTTTCCGCACAACCTACCTCATTTCAGAGCTTTGGGCAACAGGCCTGTAACCAAACCCCTACCAGGGGCTTTGGTGAAATAAATGGGGAAAGGAGTAGGGTTGGAGATTTTGGTAAAATTTCCGATCCAGGGCAATCCTTGCCCCCTTTGCCCACAAACATACAGTATATCCTTACTTGCTAAGTTTAATTACTAAGTTTTTCAAATTTTGTATATTTCTATGTCTTTTAAACTCAATTAACTTATAAGCTTATTAACGTAAACCAGTTCTATATTATGTATATATAGTTGTTTTCTTTACGAAAAAGTGGAGGGGAGGGCACATGAATACCCCACATTTCCTAAGGTGAGAATGTGAGCAAAATATGGAGATTGCAAATGAAAGCGAGGACGGAAAAGGATGGAAAATTTATCCCTTCGCCACCAGCCATTGCTAGCTTGGTTTAGTTGTGGAAAACTAAGGTACACGCCTTCTGCTAGGTGCTTGGAACCCATGCACTGATACACATTAGTAAGAACTAACCACCCGCCGTAAAACAAAGTGAAGCAGCAAAATACAACGTAATCACTATTAAATCAAGCCTAAACCATAAACCCCATTTCCCATTCCCTCATATGATCTATCAATATCTAGCGCAAAGAGGTTCTGAAACCACAAATTAGCTGTTTCATCCATTCAAATGTGCTTCAAACCTCTGCATTTCAGTACCAAAAACACAAAATTCCTCGCTCAAGGACTCACTGTGAAGTCAAATTTCACAAATCTACAAACCAAAATCCAATTTCTCAAATATGTGAAACCCAATTACTCAAACAACAAAATAATACAAGCACAAACATGCATATACATTGATACACACACACACACACACA
>Dhingra_Pear_16_GATCAG_L001_R1_001_paired_trimmed_paired_merged_contig_83392 ---NA---
GGATGGTAACTCCTCAAGTTTCTCCATCATATTCACCCGTCTCTTACACATTCTTCCATACAACCATTGTGTCTGTCTCTAAAGAAGAACTTACATGCAACTGGTTTACTACCACTCTCTCTATCTATATCTGCAACCCTCATAGTGAACCCGTTGCTGGAAAGTTTTGCTCTTGTCTCTCTGGTCCGGACATCTCATGTGATGAGAGAGATAGACGAGTGGTTGTAT
>Dhingra_Pear_16_GATCAG_L001_R1_001_paired_trimmed_paired_merged_contig_83393 ---NA---
AGGCCCAAACAAGCGATTGCAGTAAATTATAGGGTTCTTTAGATATAGACCCTTGCAACTCTTATTTTCTAGACAAGAACCCACCTAGATATATTCCTTCCTATTTCTACTTCCTCTTGAGAGCAGTGTTCAACAAACAAAAGCAAAAAAATTAAGCCTTTGTATATGATAGGGAACCTTCCTCATGGAGAAGGAGGACCCATACCTTCTCAAGATAGATAAAAACCTAGAGCTTCAGGGTGCAGAGCAAAAATTTCTACCAAAAAATTACACTT
>Dhingra_Pear_16_GATCAG_L001_R1_001_paired_trimmed_paired_merged_contig_83396 ---NA---
CACCGCTCTTTAGTCGTGCACTAGTCCAGATGGCTTTACGTAATCTTTTCTTTTTTTTGTAATCATTAAATTAAATAAATCAAAAGAGAATCAATGTACAAATCAAGAGGAATGCAAAAGGCGAAAACAAGAGTGCAGAAATCAAAATTTGTTAAGAACTCGCGAATACAGTTGCCCCTTAGAACCAACTTGTAACGGCAGAGTTCCCAAAGATGTACAATTTTTCTAACGTTCCCGAGGCAACTTTGAGTTTGAGCCACCACCAGATCGTTAGTCGTGACAAAAGCAACAACAGAGGCAGAGTCGAACAGATCTCGCGGCGAAATTGAACGGATTGGCGACGGAATCAAACGACGCTTGCAGCGACGACCGTGCTGATTTCTTTGGGCTTCTCAAATTTGTTTGGGTTTGTAAGAGAGAGGAGTGAAGGAGAGAGGAAAGAGAGGAGAGAGGGAGAGAGTGAGGACATGGCGAGAAAAGATGAGAAAGAGAGGGGGAGGGCAGAGGGAAGATGCGA
>Dhingra_Pear_16_GATCAG_L001_R1_001_paired_trimmed_paired_merged_contig_83398 ---NA---
AAAATGCATGTTTTGATAGTAGAAATGCATACATGAAAAGCATGATTTGATGATTATGTTTTATGAACGTTTTACGAGATAACATGCTTATCAGGCTATATTGAACTTATTTTGGAATACCATATTTTCTATCGAACCCATGTTCTTATAGAATATCTGATGGATGACGATATAATATTTAGAACATGTTTAGAACACTTCTTTATAGTATAGATGATGGATGACTTTATACTATGAAGTTGATTTTCAGATATATGTACCTATGTTTGGAAATATTATGTTCAATGTTTTGTGCGTATTTAGTGGTCACATATTGACCTTCGGGTTGGGTGCTGTAAGAGCCTTCGGGCGATGATACTTATGTTGACCTTCGGGTTGAGTGCTGTAGGAGCCTTCAAGCGATTGATACTTATATTGACCTTCGAGTTGGGGTGCTGTAGGAGCCTGCGGGCAATTAATATTTATGAAGGAAGTTTCTAAAGGAAGAGTTCTTTATGCCTTCGAGCAACACTGATACCACTAGTTAGCACACATTACGAGATATACTTTATGAGATGTTTTATGACATGCTAGAGTTTTCGGAAAAACCTACTATATATTATGCTATTAGTTTTCATCAAAATTATAGGGGTTAGTATGTTGATAACTGT
>Dhingra_Pear_16_GATCAG_L001_R1_001_paired_trimmed_paired_merged_contig_83399 ---NA---
GCAATTGGTAATCCTGAAAAATATGTTTGTGCTCAAATTGTTTCTCATTATCTTCGTATTTCTCCAATACATGTGGAATTTCCTAGTCAGGATATACAGCATGAGGGATACGGGTTGGTCTGAAAAGATTTCTTTTATTGATTTTAAGAACTGAGACTGACACAGATAATTCGTAACATGTTTGAAATAGTTATTCACTTATTCATCAAGTGAAATAGAATGGAGTCACACATTATAGTCGAATAATAAATTATCAAAGCTTGGTATTTCCCTTCATGGATCTCAGTACCTCTCAATCAATTTGATTTTTCAGGTTTATCTAACGACGTGGATTG
>Dhingra_Pear_16_GATCAG_L001_R1_001_paired_trimmed_paired_merged_contig_83400 ---NA---
AACGTTTATAACAATCAACGTTACTTGCCAACATCACTAAAGAGTGAACAAGTAGGACCCTTTTTTCTGTCCAACCATTTTAGTTGGCCTGACTTTATGTAATTGCCTCTGATTACAGAATATTCTGATTGATATGGAAAGCATAGATCCTCTGAAAAAAGACCGGAATCATTCATACCTGTCGACTTGACCTAAAAACGCATCCACAACTTCTTGGT
>Dhingra_Pear_16_GATCAG_L001_R1_001_paired_trimmed_paired_merged_contig_83401 ---NA---
CTGCAGAAAGAATGAGAATTGGGGAATCAGGCAATGCAGAACGGAATCAAATGGCGGAAAAGGAACAACAGAGCGACGTGACTAAGTAGCGAAAATTTCTGGGGCCAATGTGGTTAATTCCATAAATAGAAAAGGTAGGTAAATTCCAACGAAAGCCATCCAAGACTATTACTTTGAATGGCAAATATTTACCCTTTTGGGAAATTCAAATGTGGGTTATGACAGACGAGCAACGGGGAGATTCTAGAGAGAGAGAGAGGG
>Dhingra_Pear_16_GATCAG_L001_R1_001_paired_trimmed_paired_merged_contig_83402 ---NA---
GCCCAGAAATTCTGGCAACTCACTGCATACTTGGAAAAATCTTTGTAAGTATTGAGAGATGTGCAATTATAAATTTAACATAGGAAAGACAACTGTAACTATAGAATATAATAATAGAAATTAGATGCACATACGTACATATACATGCATATATATGTCTTTGGGTATCTATATTTACAGAGAGAGGTTACACTGTTGTATTGCCAGACTATCATTAACAACCACACATTCAACTATGATTCAACATGAACAACAATCTTGATTCAAATTGCATTTGGAGCAAGTACATTATACTGAACTTCTATGTGTGTTAAGATTGCAAAAATATAGCATTACGGATGACAGATACACTGCAGCCTGCTCACCTGGCATCGAT
>Dhingra_Pear_16_GATCAG_L001_R1_001_paired_trimmed_paired_merged_contig_83405 ---NA---
AAGGAGTTGAAATTCCTATACAACACAACATGAAATGTCAGGAATCGCAATGCCCGAAAAATACATCACACCAAAATATACATTTACATTTTACATTGTAATTATTGAAAGTGCGATAGTTGAGTCATAATATTAGCAAAATTTTACAAAAAAATTCACATACCCCTTGAAAACTAAATCATGAATCTGTTTCCTATTATCATGACTTCTCTATCTATATTGTTATATAAGATATTGGACTTCACTGTAAAACTTTGGGAAAGCTAAGAAGTAAAACAAAACAGAGAGTACCTCGGGACTTCCACTCTCAAGAAG
>Dhingra_Pear_16_GATCAG_L001_R1_001_paired_trimmed_paired_merged_contig_83407 ---NA---
GTGCTTCCTTCTTTAATGTACCTGCAAATACGACACCGCAGGTTAGATGTACAGCCACATTAGTTCGCATCTATCAAATTCACGCTACTTGTATACAATATTATCCCTACCGTCGCGTGGATCAATAGTTGACAGCTACAAAACGCACTTAAGTTCCAATACAAACTCCAATTTATTGTCTTTAAATAATCTAATTAAGTATTTAATGTACTTAGATTTAGTACCGAGTTGGTTGGCTGACTCAACTATCGCAAGGGTAAAGTTCTGGGTTGCATAGGAAAGGGTGGCTATAAACAGCTGGAGTACTTTTCAACCTGAACAAACCAAACAACCATATCTGCACATTGGCCACCCCAAATTCATCAAATGCCTCCACCGAAAAACCCAAGCTCAGTAGAAAGTTGAAACTGCTACATCCCACGGTTTACACCTCCAGAGAACATGAACACTGGCTATTCAAAATTACACTATATAATCCTTATCACAGGCACCTAAGTTTTACGCATCTATAAGAAATATAAATTATGAGGGGGAATCTCATAGAAGCAATTGTCATTAAAGTGATTAAAAATGAGCTTCAAGGTAAAATTAATTGCATAACTCTAAAATTTACACCAAAAAAAGTTAATTGTATGACAGAGCTATTACCCTTCTTTCAACCGCATAATA
>Dhingra_Pear_16_GATCAG_L001_R1_001_paired_trimmed_paired_merged_contig_83408 ---NA---
TTAGAAGCTCATCAACAAGATCGATCTAATTATAATGGGATGTTCAACCCAAACAATTCCTGTGTTATTTGGTTACATGTTATTCATCTCTATGTGCTCAATTATTTTGCTATTTTGATAACTTCTTGTCGCTGATAATTTTTTCTCTGTTTCTCTCCCCCATGTGCACACACCTCTCTCAACAGGTTCATCTGGTTTTGGTCAGAAGC
>Dhingra_Pear_16_GATCAG_L001_R1_001_paired_trimmed_paired_merged_contig_83409 ---NA---
ATTCTATTTTCTAGTTTATGATGAAATTATATATTAAGTATAAACAAACACTTATTTACACAAAATACAATAGATTTACTTAAATCCGCCTAGGTGCTAGGCCCCAGCCCGCTGCCTACTGCCCAACTAGTGCCTAGTGTCTTATAAAACCTTGTTCTCACCATATTGACAATATTTCTTCTTATATGTTATACCCAAGTTTTTTCATAGTTGTACAATAATATTTGCCCCATTAAACATAATCTAATATCATATGTGCTTAAGGATCAGGAGACTCAGGAAACTTGGGCTTAAAGGTGCATGTCACTTCATTCCTTGCCTCAAGTTTTTTAATTCATTCACATATGTCTTGAATTTGTTCGATTACTTCAGTAAATTTAAATCAGCATTTGATACTCTTATTGTTTGTCTATCTTTTCAATCTCGTTCCTTGATAAAATTTTGCTTGTACTTGTATTAAAAAAAATTGGTTATGCTTACCATTAGTATTATTATCATATGATATGGAATGATAACACAATTAGGTCATAAATATCAAATTTGTAATATTCACAATAACTATTATTGATGTGTAAAATCCTACATATTAAAGTTACGTTGACCCTCTTTATTAGAAATTCTGGCTACGCTTGGCATGAGCTTAATTTTTGTTAACTGAAGCAGCCAGCC
>Dhingra_Pear_16_GATCAG_L001_R1_001_paired_trimmed_paired_merged_contig_83410 ---NA---
TACTTAAATCTGCCTAGTCCGCCTAGGCGCTAGGCCCCAGCCCGCCGCCCGACTAGCGCCTAGCATCTTTTAGAACCTTGGCTATAGGAAGAGAAAATCATCCTCTTGGTGCCCTAAAACATTCAGTCCCAGCATCCCCATTAGAGAAAGAACACTACAGTGTAACAAAGTCCACACATCATAGCTACACGAGGAAATTGTTTATATGACATTTTGAAGAGAACT
>Dhingra_Pear_16_GATCAG_L001_R1_001_paired_trimmed_paired_merged_contig_83411 ---NA---
AACACATATATCACTGAAATATGCTGTACAAAAATAATAGCAGGAATTAAACTTTCCTCTTTCATAATGTTTGTCAATTTGGCATGTAGTCAACTTCAACATAGACACGAGTGCTAAGGGTATACCTACACAGGAAAGGTTTGCAATTTTGTTTACATGTACCAGGTATAATTATCGATCTAGCTTTCTAGACCATATATGCACCTTCAACGAGATACTGTAAGAAGTGGACTATCATTGCTCGGTGAATAAGCTTGTTAAACTTAAACAATAGTCTCACATTGGTCCTCACACAATAGCATACGGCACATCCAATTCATAACAGGATACCTTTGAAAATGCTCAAGCTAATGTCCGACCAACTTCTTCATTCTTAATGACCCTCTTTGCACGTCTAATAAGACATACAACATCAGTCCTCCCAAAATCATGCCGACATATTAAAAGAACTAGCACTACAAAATTTTACTGGGGAAGTAGGTTATAAAAATAAACATAACTCATCAAAGAAGACATCTAATTTTATATGGGTGGTGCTATCCACACACCCATTTTTACTTCTCACACACCCCTCTCAATTTCCGGCCGTTGAATCAAATGAATTGAAGAAGATCAATCGACAAAAATTAAGAAGGGTGTGTAGGAGGTAAAAAGGGGTGTGTGAATAGCACTACCCTTTTGTTATTGAGGAACTGATATAGATTCAGGGGATAGCTGATCACTCAACTACCTCACTAATGCTGCACCAGAACCTCGTCATTTATCTTCAAAAATACGTAGTTCCTCACGGTTTTTTTAGAACACCAACAAACAGAAACAATTGACTTAAGACACATAACTATTGAACCAAGCATTACTACCATAACTAAAACTACCCAAATCCCTGACATAATAATAACTTTCCATCCCCAATTTACTTGAAGGTCCCAAACCCCTGAGCAAGCTATTAGAAAAATAGAGAGTAAGCTAGTAGATTTGTGTTATCAACACTCTTCAAAAGTCTATCTGAGTGAGTGAAATCGGCATTTCAAAATGCAAAGAGATAACATCCAATATTTCTCAGCGCAAGCCATAAACAAGTTCCATTTTCGGATAAGCAGAAGCAAACAAACAACAACGAAGATTACGAAATACCCAGAACGAACAAACCACAAAATATTCACAGAACAGTAATTAGAAGTAGAACATAATTACAAGCTCAAATTACTATATCCCATCAAATCTTTCACAAAATAACCAATAGCCAGATGAGATTTCAGGGCATTTGAATAAAGAACCTACATTTGTAACACAAAATAAGCAAACCCCACAAAACAATATGCATAATTAAGCAAAACCCAGAAAATATTAAGCAAAAATAAACAAAACCCAGAAATATTATGC
>Dhingra_Pear_16_GATCAG_L001_R1_001_paired_trimmed_paired_merged_contig_83412 ---NA---
TTTGTTATACTGGATATGGACATCCATGCCTGTTCCTAGGTGTACTGGAATTGTTTTCTAGAAAACCTTCTAACAAATGAATCTCAATGGTGGAGACTCACACCACTTTTTCCTCTTCTTGTTACTGTTCACTGCATTTATATTTTCGGGAATCAGTATTGCACCTGTATACAGTGGAAAAATGCGAGATTCACTATATGTGCAATATTCTCCAATACTAATAAACCACAAACGTTTCTGTTCCATGACTTTCCACTCATATTTGTATTCAGATTCAAATGCCAATGTTTCCTTA
>Dhingra_Pear_16_GATCAG_L001_R1_001_paired_trimmed_paired_merged_contig_83415 ---NA---
TCCAGGACCCAATTGCCAAAACCCTATTCATCCAAACGATTAAACAAAATCCTGTCAGAACTTCATTGCAAACGTGTACATCTAAATGTACTAAAATCACCTCATACGTCCACCAACTGACTTAAATGATTTACACATTAAAGTTAAAAATTATAATTAGATAATGGAGCATATGACACTAAATTTTAAGTCAAATATGATGCAAACAAAATAATGTTAAGCATAAATTAGAATCTTGCCCATCGGTCTAGGCCTACTGAATCTAAAACCGTCACCGGAAACTGACCTGGTGCTTCTATGCA
>Dhingra_Pear_16_GATCAG_L001_R1_001_paired_trimmed_paired_merged_contig_83416 ---NA---
TTTTTTTTTTTACTATTTCTGAATTTCCTCAATTTTTGAATATTTTTATAGTTCATTTAGTTCGTGGGTTAGCTCAATTTTACTTCCTGGGGATTCTGTAGACTTGCGTGTGAGTTAATTGTAATGGGTTCTGCAAGATTGCTTTAGATTTCGGGCTCTGAAGGAACTATCTTTGCATAGTTTGTGAAATTTTTTATTTGAATTTGAATTTTGCTATTTAGGGAAGTTGAAAATTTTGATTGGTAGGTGGGGTTTTTTTTGTCAATTGCTTGTACTCTATATAATTTTCTCATGTTGATGGTGTAAAATGGCTTCTGATTGATTGTTTTGAGAAACTGGTACTAAATTTCAAAAATTATACTGGCAAGAACAACCTTTTCTTTTTGCCCTTTCGGTACGAATTCTGTTAGTTTTTCTTTTCCCTTTCAAAATTGTATGTAGTATGTTTCGCTTGTAGCTTACCGGTGTTTTGAACTATGTGCATAGAAGTACCAGGTCAGTTTCCGGTGA
>Dhingra_Pear_16_GATCAG_L001_R1_001_paired_trimmed_paired_merged_contig_83419 ---NA---
AGATTAAAATTCCAGTTTAGGGAAATACTAAAACCACCACCGGTCCCCGTAAAACTCAAGGAAACCCAATACCGAAATGCATAAGCAAGAATAAATCAAAGTTTCCCATGACTTCATTCAAGTCGATCTACATATGTCTAGCATGCATTTCGACATACAAAATTAAGAAGCTCAAGGTTAGATCCAGAAACTTCCTAATGTCAGTGCCAACGAAA
>Dhingra_Pear_16_GATCAG_L001_R1_001_paired_trimmed_paired_merged_contig_83420 ---NA---
TCCCTAACGATAAAAACTTCTTACATTCACAGGAGAACAACATATGTCAAGAAATGAATTAGAACACCAATCTTAGACATGCCACACTAAACAGTTTGCTTGTCAATCTACGGAGAGGGGGATTCGAACTTGGGTGCAAGGGACGGACATAATACTGCCCTGACCAACTGGTCTAACCCAGATATGCAATTTCTTCGATCGAAATAAAAGGAAGATTACTTACTTGAGTGAGAAGGAATGACAG
>Dhingra_Pear_16_GATCAG_L001_R1_001_paired_trimmed_paired_merged_contig_83421 ---NA---
GCTCCCTGTGTCCTGAAAAAACCTTCAAAACACCAAACCTTTTTTCTGAGATACTACTTGATCAAATATATCACAACTTTTTTCATAATCCGACGTTCTAAACTATTGCCGGAGGGGGATTCGAACTTGGGTGCAAGGGCCACACTGCCGTGGCGGCCAACTGGCCGAACCCACATTTCCTTGCCCATCGGAACTTAAACATTCTAAAACTGTACGTGATTAGCAGTAAGATGAAAAATTATATGCTGGGAAAACATCATTTAAATAGTTAAACTAAAAAATCTTGCATACCCTTAAGTTAAAACATAATTTATACTAAAAAATACTTGGTCTTGCTCCAAACCCATTATTCATTAATTCATAACTTCCAAACTCTTAAGAAATAAAGCATCACAGAGTTCAATTGCAGTAAAGTTTGTGGAGGTGAAATAAAGCATATACCTTGATGGGCCAATTAAAAGAGT
>Dhingra_Pear_16_GATCAG_L001_R1_001_paired_trimmed_paired_merged_contig_83422 ---NA---
TGCCTCATCATGAATTCCATAAATGCTGTTGTGCATCATTGAATATTTAAATTAGTAGAAAGTTCAGATTGAGCATCACTAGAGATGTATAAATACATGAATGCTACAATATTTGTTATGCAATGTTGGGGTGATATAACATGAGTGAGTTTACTATTAGATCACTTTTTACAAAAAGCACATTAGTTCAGGATATAAATCAGGGCTAACTCATGAAGCGATTGAAACAACCAAGTGTCTGAAACAGAAAAACAAATGACCCATTAAAATAAATATATGATCAAAGAAATACAAACTAATATTCATAACAATTATGCAACATGCCACTGCCTCTTTGAGGATCCAACTTGAGGAGTTGTATTTCATCCGTCATATCAAAACATTGACAACTAGATGCACTGTGAAATAATAAGTGAGAAACATCTGGCTAATAACTTTTTTATTTTTGGTGGAAGATAAAAATGAATTCTCTTTAGAGATTAATAAGAGTACTTGAGAGTTGAGACGGGAATGCTGCACCACAACATGGCTAAGCCAAAAGGAAGAAGAAAATAAAAAACAACAGCAATAGGACCAGAACAAAGCCCACAATTAAGAACCGAAGAAACCTTAAACCCAAGGAAGAAAAGGACCTTGAGGTGCAAAATCATTAACTTTTACAATAGACTTGTAAAGATGTATCTCTAACCCCACAAATTCCCCACCATGTAGACTTTTTTGGATCTATCTCTTACCCTATATTACCTTCCATATGGGTAACAAATATAAATTTTTGTCCAAAATCTTCCCAGCTACAGGGCATAGAGTCCAAGAGCAGTTCTGCCCATGTGCAGTCCTCATCTGCTCAATTCTCGTTTAATCTTACACAGACACCAAAATTGCACAAAGACAACTGCCTTTGTTTAGTTCACAATGAAGTCTTCTTTCCTTTTTCTTTTCTATTATAGTTTGTCCAGTAATTATTCCGTTAAGAAGGCACAGTTCGAATAGCTGTTGTAGCAACTCTCATTTGTTACAGTACAATAAAAAGATAGGACTCGTACTGTTTTAGGCATATAAATGGAACAGTACACTTTAAACTAACCATTATTTAATGACCTTGTAACAAAATAACTCCATGTCTAGAAGTCTATAGCTAGATGTCATCATCATTATTATCAACTTAAAACGTGCAGAGCAAAGTATTCATTGTATATGTCACTCACATCTTGGCTACTTCAATAACGCCTT
>Dhingra_Pear_16_GATCAG_L001_R1_001_paired_trimmed_paired_merged_contig_83424 ---NA---
AAATTTTCATTTAAATCAATATTTAAAACATGCTAATATACATCTGGTCAGTTGCTGTAATATTTTACATAATTTTTATTCAATTACATATTTAAAACATGCTAATTGCATATACGACATCTGGTCAGCTGCTATAATAAAGCATTGTATCACACCAACAACGGGTAACTCTAATAATCAATTTGGAATCTAACTCATTATTTTGACTACTATAAACCATCCTGGTATGATAATTTACATAAAATGGCAACCATCACATAAGTAATAGAGGATTACAAACTGAAAGTATGAAAAAGATAAGATATTTGGACATACACTTAACCTCGTATCCACCAAACCAAGATCCTATCTGTATTTTACGAGTGATCAATAGAAAGAGAAAAGTACCTGTCTGGAAAAGCAGCAGAGTTGA
>Dhingra_Pear_16_GATCAG_L001_R1_001_paired_trimmed_paired_merged_contig_83426 ---NA---
TGAGAAAACCTTCAAGCAAATTGAGATAAATAGTAACAGATTCCAACTAGTAAGATACCGAGAGGCACGATTTATTGACCAAAGCAAAATTTCATGTAATCACAAGCAAGCATAACTTACAACAGTACTATAAAAAATGTTAAGGGTTTAGGGTCTAGAGAATACGATGATTTTTGAAAAAGCCTGAAGATTGGGAAACCTTGCAATTGCAAGTTGCAACTACAAAAGCAACAATCATGATCAAACTGTAACCATGCACCATATATCAACTATTTATCCCTCTAGCATCACATTTGAGAAGTAGCACATAATATCATACAAATTCCAGTACCCAAACCACAGTGGAAAGAATAATGCCTTCTCAAATTCACCTAAAAGGCTAAAACAAGAGCATGCAATGAGCCTATGGAAACTAGGAAAAATTGATATAAATGCTTTTAAATCTAGTCAGAGATAATAATCAAAAGATAGAAATTGAATTGACTCTGAATTTGGAGTTGGCTGTTAAACCTCTACAAAGCCCAGAAATATAATACCTATGTCCAGTGTGAGAAGACAATAAATACCAGACTTGTGTGCTAACTGGCAACAAGCAAGTGCGTAATGATTCCAGAAGAGAGAATACAGTCAAAACTCGATTTAGATGCCTACCTCTAAAAAAGAAAGATAATCCACTATCCCAATCTAGAATTTGTAGGAGGTAATGATGGTCTCTTTGCCTATACACTTAAAACTGTTTGTGAAACTGATGAAAATGTAGGGGATAGATGATTTGATTAAACTTTCCAATGATACAAGTAGGCCATTAGTTATCCCTTGGGCCCGCTCATGGGCTACATAATCGGATTGCGTTTTTATCTTTGGGGTATAGGTTTAGAAGCAGATGTGCACAAATAAGAATAGCTCTAGAGATTTCTAGATGCGACCGCTTCTGTACAAATGTGATCCTAGATTCCCGAAATTGGTTTTGACGTTTTGTTTGCCTATTATGTCCTCATATTTCCTTTGACGATGATATATGGCCAGGTGCCAAACATGTACTGATTATGTAATGAAAGAACGACAAGTTTCCTTCATCGACTGATAAGTAAACTCTTCGTTGTCCATACCATAAAGGTGTTACCAAATAGACTGCACGCTACTCTACAGTTTGGTAATAACCCCTTGACTAAAAAGGTAGTAACAAACAAAGAACTCATCACGCTGAATCTAATTCTCGACACCAATCCACACAATCTGCAGTATCTTTCCTAATTTCGCCACACTTGGTAATAACCCCTTGACTAAAAAGGTAGTAACAAAC
>Dhingra_Pear_16_GATCAG_L001_R1_001_paired_trimmed_paired_merged_contig_83427 ---NA---
TTTGATCTGTATGGTTGTGTTGGATTTACATGCATATCAAGAATGAAATCAAAAGTTAATTTCAGAAATATATAAGAAACCAAGAAATGAAAAAACAACCTAGCAACATATGGATTCGAAAGAAGTGAAGTGGAAAATGAACCTGAAGATGATTTGTTAAGAAGCAAACAGTAGGAAAGTATGAAGAAACACAAAAAAATGAAAACAGTGCAACCCCTTTGTTTATAAAGACAGAAATATCAGCTAAACAGTGAACTAAACAGTGAGCTAAATAGCCTACACACCCTAATTTAAATGCAATAAACTTAAAAAGGAGTCTTTTACTCATAAGCAAAGGAAAATAAAATTATGAAAAACAGAAATACCAGAATTTTCAACACTGTGTAGTCCCCTTATTTGCAAAGACTAAGAGGAAACTCTAATAGGTAAGTAAACAATTTTAAAATATCTAAGACAGCTTTAATGAAGGAAAAATTAGCCATGCCAATTTTAATAAAGGGAACGGTAAATCAAATAGTGAACAGCAAAATTCAAACAATAAACTTTGTAAATTAAGGTGCTTTTTTACTTAAATTCTTTTTGTTTTGGCGTCAACCTTTCATTTTGCTGTAAATTCAAGTGTTTTCTCTCAGTGTTAATCCAGCTGCTTATACTTGTCAAATG
>Dhingra_Pear_16_GATCAG_L001_R1_001_paired_trimmed_paired_merged_contig_83428 ---NA---
GCTCTGCATTATCATATTGTCCAACGTATAAAGACAAAGAAACTATATGAGCACATTAGGATTAATTTAAAAATTCACTTTTCTTACTGTTTACAAGTTACAACATAAACAAAACTAGGGCAATGATTCTAATGACAAAGCCAGAGAAAGAGTCCAGACAATGGTTAATTAGTATATATGTTATTTTAAAAGTTCACTTGTCATGGATTAATTAAATTTTGTTATTATTTAATTAATCCTAGTATTACTTTAACAAGGTGCATGCAGATGAAGA
>Dhingra_Pear_16_GATCAG_L001_R1_001_paired_trimmed_paired_merged_contig_83429 ---NA---
CAAGTAGAATGCAATCCCATTTTCTCTCATGAAAGCAGACATTTTTCAGGGCATTCAGTGTGAACAAAACAAAAGCATTCGATGGGATTAAGTTCAAACGGTTAGAAAAACTAGAGGTTGGTACTAAAAACCAAATGTACTTAACAACTTTCAAGCACCCCGCTAAGCGTTTTATAAGAATTTTGGCTAATCTTCCTCCAAAATTTTAAACTTTTGATTCTCATG
>Dhingra_Pear_16_GATCAG_L001_R1_001_paired_trimmed_paired_merged_contig_83432 ---NA---
TCTTCTTCTTTTCTTTCTTTTTTTTCTTTTCACGTTTTTTTTTTCTTATTTTTTTCTTTCTTCTTTCGTGCCCTTTCTCTTTGGCACACACTTGTTTTTCTACATAATGTTGATCAAAAGGAATTCCCACTAAGTCATGCTCCACTATTCTTTAAGATCAAAGGTATGGATAGTCCTATTAAAACACTTCAAAACACAATAAAAACACTAAAAAATAGTGAGTAACAACTTTTAGAAGTGATAGGTGATAAAATTCAAAAATAAGTCATGGAAAACATCTATTTAACCCCCCCTCCCCAC
>Dhingra_Pear_16_GATCAG_L001_R1_001_paired_trimmed_paired_merged_contig_83433 ---NA---
AGGTTGAATTTTACTTTTTAAATATCTGTGAGAAAGTTAAAAATCAAAATTACTCAATATCGACTATTTTTAATCTGGAAGTAGGAAGTACAATCAGATAAAAGGAAAGGGTATAGGAGCTAGAACCAAACTGCAAGTAGATCTTTACACTTTGTAGTTCCCAAGTTTGATAATTAAAGGTAAAGGTGGTAAACTATCAAAAGAATACTATGATCTCAGAAAGGGGAATGGCTTGTTTCATCAACGAAATAGATTCCTCTCTGAAGTACCTGTCCTGAAAGTCTTACTTACACATTAATATGGTTATATGAGTTCCTCAAAAAAAATAAAAATAAATAAAAAAAAGAAGCTGATGTTTAATTCAAAATGAATATAGACATTCAAGTTGTAAATATCAATTAGCATCAGATCAATAAGGATTGGGCAAGGAAAAAGCATCATGTGTGCCTGACAATTTGATGATCTACACAATATGGTAAATTATATGGAACACGAAGGCAGCCCAAACCCAAACAAATTTGAAATTCTGCACTATTTAAAAGCTCAAATCCAGAAATAAAAGATAAAAAAAATACAAGAAGCCTCCCTACACATTTAACGAAGTTCTCTGAAAGTTATAATGCCTATGCAAAAAAAAGGAAGTTCTAATGCTTCCAATAGAGAAACTAGACTTGAAAGTGGCC
>Dhingra_Pear_16_GATCAG_L001_R1_001_paired_trimmed_paired_merged_contig_83436 ---NA---
ACCAAATGCCCAAAGCTAAAATATATAAACAAGCCAAAATGGGCCAAACAAAAGGCCAGCCGACAGCTGAGGCTCCAAAACAAAAGCAAAGCTAAATAGAACAGAAAAATCTACAGCTATCGCCGCCCCAATAGTGTTTCTCGTTCCGTCCAATTCCAAGCCCACAACCAGTCAACGTCTCGCCAATTGCAACATCCAACCCCGATCAGCTCTTCGAGCACAACTACAAATTAAGGATAGCTGGCAAACAAATGAAAGAAGCCAGCTACCAAGATGAAGCCCATAGAAACCCATAAGCAACATTGTTAGTAAGGGTAGACAACATAGAGAAGGTGATGATGTTGGAAACACCGGAGTTCTACTTACCATCTCAAGAGGATGCATGGTTGTAGATCGAAATATGGATGAACAAGGAGGGGGATACTAGTGGGGTAAGAAGAATAGAATAAATCGGATGATAAGAAGGGTAAAAATAGTAGAAGGATGGAAAAGAGGAGAAAATGAAAGAAAGGGAAGAACGGTGACCGTCATCGAA
>Dhingra_Pear_16_GATCAG_L001_R1_001_paired_trimmed_paired_merged_contig_83437 ---NA---
AAGGACTCTAGCATCCATAAGAACATTAATAAGCTGGTCAGAGCTAGGAGGTATCTACTTCTCATTGCTGCATTCTAATGTTAGAGAAAGAATATCTGTCAGTAGTAATTCACATAGCAGAATAATCCTCCTCACTGACAGATTAAATGTATTTAGATAGCATTTAATCATACATCAAAAACTTATGTTAAAAGAAATAGTAATTAGTTCAACCCTAGTTATCATGGTGTCTCAGTGCAACTATATACTTGTCATGCAGCAAAGACTATGGAGAAAAATTACCTATAGGACAGCAAATACTATT
>Dhingra_Pear_16_GATCAG_L001_R1_001_paired_trimmed_paired_merged_contig_83438 ---NA---
ATTCCCAAACGGGAATTCGAGATAAGTATCAGCTCTCCAACTTTTAAGAAGAAAAACAAAAATCATACATCCACAGCAAATCAGACTGTTTAAAAAACTAAGTGCTCCTTCAGATGTTCTATAAGCAGCCAACCACCATGAATCGTTTAGAGATCCGAAAAATGGAAATACTCGGAAGACAAATTCATTGCTTAATTTTGTGTGCCACCCAAAACTGATAA
>Dhingra_Pear_16_GATCAG_L001_R1_001_paired_trimmed_paired_merged_contig_83439 ---NA---
ACTAGAAAGTGTGACCCGCGCGTTGCTGCAGGAAGTGTCACTTGCGTGTTGCTGCGGGATTGAAAATTTTATGACAAATTATGATTAAAACATACAAAAGATAATGCATCCAATGATTGTGGACCTAATAATCATGTAAATGTCATCAAACCAAAGTAAACTTTCATTTAACTAAGTTCTTAAGTTAAATCTCAAGTTTTAAAAAGA
>Dhingra_Pear_16_GATCAG_L001_R1_001_paired_trimmed_paired_merged_contig_83440 ---NA---
AATGCAGAAGCAGAAATGTTACAACAGCAAATGGAAAATCTGTCTGTTATTCAAGTACAATTGTTCTCTCTTTAGCTCCATTTCATTTGTCTAGAGAGCAAAGATGTTCACCATTCTCTATAGGGGCAACCAAAAAGAAGGGATTATATGCTGTTCCACATATCATCTAAAAACATCTACATGGGCAAACAAGGCAACTAAAAAGCCAAAG
>Dhingra_Pear_16_GATCAG_L001_R1_001_paired_trimmed_paired_merged_contig_83441 ---NA---
TTTTTTTTTTTCCCTTTTTTTTTTTCTTCACTTTTTTGTTTGTGCATATGCTTTTATCTGCTTGAGAAGGGCCGGGTGGTGAATGCAAATGTTATATCTAGCCTATGCAGTATCCACTTCAGGCACTAAACCAAAAGTTATCCTTAGGGGACCATAAATTCTGTATTTATCTTTTTTATGGGACACTTTTCGTATTTGTTTTTCTACTTTGAGATTCCAAAAACCATTTCATGAACAAAACTGTGATAAGCTTTTTTTGAACAATAGTTGAAGTGTGAGAGTGCAAAAGGTAACAAAACAAAGTGGCTAGCTTCATCATGTTCTAACTAGGATGAATTGTGTACACTTATTTTCATATATCATGTGAAATGTCACGATTTGGTAGAGTTTCTGGCTAAATTTAGACTGGAAGAATAAGTTTTCTCTTGTAGTAGCGACAAAGTTTATCTTAATTGTTTATGAAGCCACCCTGCTCGTAGTCCTTTGGAGTAGACACTCAGGGTCTATGAGCAATAATGTCTTGATAGTGAGTTATTTTTCACTGACGTGAAAGTCGTTTACCTAAATATCATAAGCAATGTTTCCTCTATTCTATAGCATGACTTTTAGTTTAATTCGTTCTTGTCATTGGCTCTAGATATATAGGTTTTGAACATTTCTGTGCTCTTACAGGTCAGGTGGGATGATATAGACA
>Dhingra_Pear_16_GATCAG_L001_R1_001_paired_trimmed_paired_merged_contig_83442 ---NA---
CCAAAATGGCATTCACCTGCACTTGCACCTGCACCTGTTGCTTGTTCCTCCTCTTCCTTCTGACTTCCATTTTCCTCCTATTCCTTTATTCCGTTCCTCTTTTCTTCTTTTTTTTTCCTCTCATACATCTAAAACCTTTGCCATGCTTTGAAGCTTGGTTTCAGGGTTTTTCAAGGAAGTAAGAAACAAGAACTAGTACAAGTGCAGGTGCAAATGCAGATAAAAGCTTCATTTTGGCATCTGCGCTGTGTTAGCTCCTTCCCTTTTACAAA
>Dhingra_Pear_16_GATCAG_L001_R1_001_paired_trimmed_paired_merged_contig_83443 ---NA---
ATGCTGTTTTGGTGTGTGTAAAGTCATTAAGAATAATGCTTGACCATTATGCTTTGATGGATGTTGGATAGTTATAAATCTAAGCAATGAGAATGATTATCACGTTTCACTCATATTTTATTATCAACAGTTTGGCCACAAAAGTTTCATGCTTGCGAGTGATCGTTGTTATGAAGATGAGTCTGTGTCAGATGATGCAGATCTCTATGCTGGATGTGGAGTTGGAGGATGTGGGATTTCTCT
>Dhingra_Pear_16_GATCAG_L001_R1_001_paired_trimmed_paired_merged_contig_83444 ---NA---
AAAAAAACAGTAACAAAAAATTTACTCGGTAACCAAATAACTAAAGTAAAAACTTTACGAAGGAACTAAAGAAAGCAATAGATGTGCAAATTAATATTCCCTCATCTACACTACAGAAGTCCCCATTGATTGACACAAACACAGACCCAACTCTTTAGATAAATTCCAAAATAATGATAATTAAAATTATAATCAGTTGAACATGCTATTAGAAGAGCCACTCCCCAATGGTAATCTCAAAAAAAGACATTGCATTTCTGACCAATATTAATGAGCAAGTCATACAAAATGACTACAACTTAGAATTGATTTAGTGAAGTAGGCTCAAGCACATGCATACCCCTTCAAAGGCACAAAGA
>Dhingra_Pear_16_GATCAG_L001_R1_001_paired_trimmed_paired_merged_contig_83446 ---NA---
TCAGTATCAACACTTCTAGTTACCTAAGGCAAAAAATCACATTATGTCAGAAAAAAATATTGGGAAAACTTGCAATTACAATACAACATTGCCACTTGCAACCATCATAAAACAGGAGAGCAAGAATCAGCAGAGCTCGTTAAGAATAGCTTCAAGATTACGCCTATGGACTATCCAACAACCTAACTTATCACACAACTTAAGGAGATAGGGCAGGCACCACTCAGATATCCGCAAGCGGATATCCTGAACTGGGATAGACTTTAAAACCAAACAGATAATTCCCATAAGAAAAGGCAGGAATTTCCTTCATAGATAAAACAAGATTATAGAACGGCCAGCGTATACTCTACTAAATAAAACAAGATTAAAGCAAGATACCTGGCCATCTGCAATAATCAAC
>Dhingra_Pear_16_GATCAG_L001_R1_001_paired_trimmed_paired_merged_contig_83448 ---NA---
ATATTTTGAATTGGGTCATTGTGTTATTGGAGTTTGATTAGGTTCAAGTTGGTGTTATTTGAGTTTGATTCTTGAGAATTTTCTATTAATGGAAAGTTTTAGGCTTGATTATTGAAGTTTCTGTCTTGTTTGATGTACGAGGAAAACAAGATGAATGACTTTTTGCTCTCTTTAGATTTGGTTAATTGGTTTTTACCTTTTTTTTAATTATTTTGTCTTAATTATTGCTAAGGG
>Dhingra_Pear_16_GATCAG_L001_R1_001_paired_trimmed_paired_merged_contig_83449 ---NA---
AAAATAATTTCTTTTACGAGTTCAAAATAATTAAAAATAATTTAGGTGGTGGGTTTGGTATTGATTTGGTTTGGGATCCACCGAACCTTCTACTCTGTTTCCCAAAAGCCACCGATCAAGACGTAGACGTGCGTTTAAACCGGCAAAAAGCACATGCTAGAGCTAAGACCCACCAAATCAATAAAAAACATCATTTTCCAAAAATAATTAAATAATAAACAAATCCAC
>Dhingra_Pear_16_GATCAG_L001_R1_001_paired_trimmed_paired_merged_contig_83450 ---NA---
TTTATCACCGTTAGATGTGTTTAAATTTTGAGATTCATGTCTATCAATTGCACATATCTCAAAAATTAAACTCATCTAACAGTGATAAACATGATGTTGAGCTTCACCATCACTTGGAGAACTTTTTTAGTGTGCTGGTAACACGGCCCAATACAACAAGTGTCATAACACTAGTAGTTGAATTTTTCCAGGCATCATGACGTGTACCCGGCCGTGTTTCCACACACTGAAAATTCTCTCCACTTGAGGGGTGGTGAGCAAAAATATTCAATCATCCACCCAACTAAGATATATATCCCCAAAATCCATTTCTGGAAAGTATTAAATACCCAAAACAAATATGGTATGAATATGAGGGATTGAATGGTAAATTGGATGATGAAGTCTAAACAAACCAGT
>Dhingra_Pear_16_GATCAG_L001_R1_001_paired_trimmed_paired_merged_contig_83451 ---NA---
CAACCAAATTTAAAAAATCCAACCCATTAGACTTTTATTTTTGCCCATTTGAACAAGAAGAATTTTCTATTCATCTACTGGTTTCTGGCTTCAGGAAAGAGGCTCTTTACCAGAAAAATCTATGTAAACTTCATATAACAGAGGATAAGTATCCAAATCTGAGCCTAATTAGCCAAGTTATCACCTAAGATTTGTACTGCCTC
>Dhingra_Pear_16_GATCAG_L001_R1_001_paired_trimmed_paired_merged_contig_83452 ---NA---
GTTCACCTCTTCCTGTGTACAAGCTACCACAGCCAAACGAAGGATAGTCGTTAAATAGCTGTAAAAAATGAAAAACATAACAAAAAACAGAGCAACCATTCGAATTGAAAGGACAATGATTTTAACACTCCTCGTTTAACATCACACTCGCGCATAAACAGAGAAAATTGTAAAATATTCAATTTGCAGCGCACATAAAATGGTAAAATATTCGGTTTGAAGCGCAGATAACTAAAATTAAAGCGCGAAAAAACCACTACCCAATTGAAAACCATGAAAGAAGATGACCATTACCTTGAACCTTGTAGTGAACCTTTC
>Dhingra_Pear_16_GATCAG_L001_R1_001_paired_trimmed_paired_merged_contig_83453 ---NA---
AATCAAACTCTCCCATAAATACATGCCCACCACCCGCAGCAAAATCTCCTATGCTCCATTTAAGAACTCAAATTAAATATTGCCAGCACGGCACATCAACCAAGCACCAAGTCTCTTTTTCTCCCTCTAGAAACTTAGGGCATGCTTACTTATTTGGAATGGCATACCTAAGTTCAACATGGGACCCACTTTTTCATTCATGATAAGTAAGCATCCCTTTGCGCTTCTCATAAAGTAATGCATCACAAGATTCTGGGAGTCATAATGTAGATTGACTTGATATCGTTTTCATTGAAGCAACAAGCTAAATGCGTCAACATAAGAAATTATGGGAGAATGATGCCTCTGTTTAATAAGAAACGAGTTAATGAATGAATTAACTGATTAGAAGTTTTCTTATTCCTATTGTTTTTCCGAAACAAAAATTCATTGAGAAGAGAGCAAAGTGTTTGTTCTCAAGTAATATGGTAGTCGTAGAGGCTTCTAATTTTGTGTTCCTTTTTAACATTTTACACAGGTTTTTATTGGCATTTTTTAGATATGGTTGAAATCATATAATTTATATTTTTAATATTGCGCATGCTTTTGTGATTACTGAATTTATATTGAATGGCTTCTGCACAAGCTTTTTATTTGTTTATTTAACTTTATACTTGCTGACGTTTACCTTTCTGGTGTGCAGCCAAATTGCTACTCAAGAGTCATAA
>Dhingra_Pear_16_GATCAG_L001_R1_001_paired_trimmed_paired_merged_contig_83457 ---NA---
GTTCCTCTTTTTTATGGTTATGGTCTTTCTCAAGGCGCTACCTACCTACAAGGCAAGATTAATTGAACCTTCACCTTAAACTGCGACGGGTCTAAATGCAGGCACTTCAGGCAGTAGTTGTTATAGATCAATCCATGGGAATCGTAACTATGTTTCAAGTAGTCATGCTATCAAATCAATACCAGAACAAGGCTCTACAGTATTGTTTGTTTTCAATAATTTAAAAA
>Dhingra_Pear_16_GATCAG_L001_R1_001_paired_trimmed_paired_merged_contig_83458 ---NA---
TATTTTGTTGGTCTCTGAGTAGCTACGTCTGGGATCTTATCCTGCTGTAAAACTGTTTTTATCGTCAACTTATTTCATCTCACCTAAACAAAAAATCATGTATTGGAGCAGATACTTTTTGCAAAAATAACTTGTCTGACATTCCGATAATAAGCATATTGACGACGGTGCACCATTATTGACAAAATCATTGGTTATATTCATCTTTTTGAAATCCTTTTTATGGGATCTGCTGTTTTATAATTTATAGGCATATCCAATGCTCTAGAGATCCAAGTTTCAGAAGAAAACTAATTTGCCTTGTTAACTTTTTGTATTTTTATTGTAGAACTCAAAGTCAACGAAGGGCCA
>Dhingra_Pear_16_GATCAG_L001_R1_001_paired_trimmed_paired_merged_contig_83460 ---NA---
AAGTGAAGACCACTTTGCATAATTGAAAAATCTAACACGAACTTAAGATTTAGAGCCTTTGTAATAGCATGTAATGGAAGACCATAAGAATCAGTGTCAGCAAAAGTAACTTTTTTTTATCTCAATTTGTGTTTAAACAATATATCATTTATTTTGTACTAAAATTACTAGAGATGTCATCTAATTGACAATGAGCCATGCCGCTCAAAGAAAGATAGCATCCAGGAAAACAAAATGTTCAAACAATTAAAGTAAAATGAAGTAAATTATTTGAGTGTATTACAGAGTGAGTGATATAAAAGGTTCCTACAGAAGTAGATATTGACATCTCTCTCAAAAGATAAATTAGCA
>Dhingra_Pear_16_GATCAG_L001_R1_001_paired_trimmed_paired_merged_contig_83461 ---NA---
TGGGGGTGGTGTAGAGTGACTAGGAGCACGAAAGATTTGATTTTAAGCCTCCTTTGGGATACCAGACTGGACATGCTAATATTTTGGATGGGACCTAATGAGATTGTTAATACATTGTGGCTTATCTTTGCTTGATCTAGGACAAGATCCAGTCTTTGTGAGTAATGGATTACCAGCTTATTGACATGTTAGTACTATATCATAGGTAAGGTCTCTATATGTTGCAACCATGACATGGTGATAGTGCCTGCTTGAGATGACATCCAACTCTAAAGTGTCTTTGTGAATGATAGAAAAAATTGGATGCAGTTTTAGTTGTTGAAGAATTGGTTGAGGTGTATTGGCTGAAGAAGAAGGAAGGTGTTGTCGTAAATTTGCCTTCCTTCTTGTCTAAAGTTATGTGTCTTGTCAGAGATAAATGCTTATCCGACATTCTGTCAACTTTTCCAACACTGATAACTTCCTATGCAGGCGATGTGTTCTATCAAATGATAGGGCTATGGGGTTTCAACTGCAAATCTTGCATTTCACAGTAGATGATAGGAGATTTCATTTTTGGGATTAGTGGGTGCTATGCTA
>Dhingra_Pear_16_GATCAG_L001_R1_001_paired_trimmed_paired_merged_contig_83462 ---NA---
GCACAAAGAAATACAATACTTAGACTGGAGAAAACACTACGTTCCTATTGTTAAGTTTACAGAGCACTGAGTAATTGTTTGAAATGAGTTATGAGACAATTAAAAATCTAAAAGCACAACTGCTGCAAAAAAGTTCCGAAATCCTGTTTATCAATTTTAGAATGAGATCCAAAAATGTTTTGAAATTCATTTTATCTGGCAGTGTAAGTTTGTAGTTTTTCAAGATATTGCTAGGACATTGCAAAATGTTTTGCATCTGCTTTCTTCCTCTATAGAAATATAGTAAATTATCTGTGTATCTGTACAATCTCAATTTTAACTTGATTTCATAAGTAGATTGCTAATAAAAGAGTGTCATTTTATCAGTCTTCCATTTGCTTATATATGCAAGTAAAGAAAACAAAAAAATTTATCTCTTGATCTATAAGACTTGTGTATCAATTAGCAAAATTTGGGCTTTGTTAGCGTTGTTGCAATCTTGTTCTTTGGGCTTTGTTAGCGTTGTTACAATATTGTTCTTATATTTATGCAACATTAGGGATTATTGTAATAACTCATTTCATGGTATTTGATGTCTTTCCCCTTTTGTGCTGATTGCTGATTGAATATGAATGTTTGGAGATGTTTTTAGCAAACCAAAACAATATTATAGTGTTTGCTTGAAACAGGCAGAAACCATGACAAGAACTGAGTGCTCACAAACAATACCTAACGAACAGGTTCTATTTCATAAGGACTACCAGTTCTATGTATTATTAACAAAAGTGAGGTACTGAATAAAATGCTTCATGTAGAAGCACTACATATGATGTACAAATACAGTTCCAGAGCTAAGCTGCTGATTAACCCCAATCCTATTCTCTCCCCATCTCTTCTCCTTCTATTCACAGTTAACCCTATTCTTGCAATCCACAACTTAACATGGTATCACCAGAACCTGAGCTCAAAACTCTGCAACTACAATTTCCGCATTCATTTTAATTCACTATGCTAGGCTCTCTAGCGGCGGAAAGAGGAACAAATGAAGGCAGCGTTAGAATATAAAATAATTGTTAGCCAGCATACTTATAGTTTAATTTGAGGAACAGTAGCAAACCAACAAGATTTCTCAAACTTACACAGCAATTAATAACTTTTGTGCTCCTAAGAAGGGACAAAAAGCATAAACGAAGCTTAGATTCAAAACTGTAATTGGGCAACATTTGATACTTTACTGGAGAAATAGATAAGGACTGGTACCACTATAAAACATAGGCGATAGACCAGTCCTCCACTACCAAGCTAAAATTGTTACAGACTTGAAATCAGATAAAAAAAATTCCAAGATCACCATAACCTCAGAAGAGCTACTAAACATGGCTTTCTAGATGCAAGA
>Dhingra_Pear_16_GATCAG_L001_R1_001_paired_trimmed_paired_merged_contig_83463 ---NA---
GCAGCCGCTTTCGCCAGGCTATGGTGTGCTTTTCATTACATTTTTGGTGTTTCAGTCTCCATATTGTTTGTTTTCTTTTACATTCTTTTGCATATAGGAAGATGAATCAAAGTATAATTCTATAATCCCAGCTAGTGCAAGTGATGTGCCTGCTATTGGTGATTGCATGAACCAGGAAGAATGTTATGTGGTTTATACTTTATAGAATACGGTAAGCTCTAATGTTTCACATGGTTGGACAGGTTCACCAACCAGTGGA
>Dhingra_Pear_16_GATCAG_L001_R1_001_paired_trimmed_paired_merged_contig_83464 ---NA---
CAAAAACGACACAGGAAAAAGTCCCTAAACATACATACAAAAGGCCATCAGATAATTTTTCATCCATGGTGCCCATGTTTCAAATTAATATTGAACAATTAACTGAACATAGCAATTAACGTGCACGAACAAGTTATCCATGGATTACAGTAAGGCTGTAGGGTTGCTCTTGAATCTCGAGTACATCTTACGCTAGTTTGAATGGAAGAATTTGGAATGAGGACTTATATTTGTTTTTAGTGAGAGTATAGACATATTTTTGCTGAGATAACATTGGTAAGAAGTTCATTCAGGTAATAGATCATAGACACAAAGAACAATGATTGCATGACATGAGGACCACGGGTAATACTCTAGGATGAGTGATCCAATCTCAAGGATAAGCACTAGAGATTAAAAAGGTCATAGAAGGCTGTCTTTAATAGTAAATTGACGTAAACTCATTACAATCTTACATACCATAAAATTCTCCCGCTGAGATAA
>Dhingra_Pear_16_GATCAG_L001_R1_001_paired_trimmed_paired_merged_contig_83465 ---NA---
ACTATTAAAGACAGCCTTCCATGACCTTTTTTTATATTTATACTCTAGTTCTTATCCTTGAGATTGGATCACTCATCCTAAGTATTATCCATGGTCCTCATGTCGTGCACTTAGTCATTGTTCTCTGTGTCTGATTAATCACCTGAATGATTTTTTTACTGATGAGCCTAATATGTACTCGAGATTCAAGAGCAGACCTACACTTTAGTCTTACTGTAAACCATGGATAACTTGTTCATGCAGGTCAATTGCTATGTTCAGTTAATTGTTCAACATTAATTGCGATGAAAGATTATCTGATGGCCTTTTTGTATGTATGTGCAGGGAATTTTTCCTGTGTCTTTTTTG
>Dhingra_Pear_16_GATCAG_L001_R1_001_paired_trimmed_paired_merged_contig_83467 ---NA---
TTATCCCGCAGAAAGATAAAGAAATTACTCGTAAGTAAAAGACGAATGAGTTGTTCAAAGTTCGTATTGACAGTGGAGTCCTAATGAGTTATCCAGCGAACATTTTCTATACATGTTGCTTGCTAACTCGTAGGCGTATTCTTTTGTCAGACTTACTAATCTGCTGAGAAGACGAACATTTTCCTACTTTACCGAAGCAACACTATCGCATCATGTTTTCGAAAAACCCAAAAAAATCCCATTCGAATTAAAATCTCGAATTTGTTTAGAACCCAGATCATATATCAGATTTACACATCAAATTCGAAGCCAGATCACATTTCAGATTTACCATCACAGAAAAGCCCAAATCGCAAAATT
>Dhingra_Pear_16_GATCAG_L001_R1_001_paired_trimmed_paired_merged_contig_83469 ---NA---
TTAAGTCAAGTGTTCAAGACTTCATAATTTCTATAGAGGTAGAATCTTTCATTGGGTAACACAGTTTGCATGCCATAATTGTGTCTTTTCACTGAATATTTACTGTCGTAGTCTTTTAAATGGTAATATATTCTTCCTTAAAACTTTATGAGTTGATTTGGTCTTGAGAGATTATTATTCCTCATCTGAAGGTGTTGCTATAAAATTAAGGGTTAATCGGTCGACAAAATCATGACTAATAGTTTTTTTCTTCTCAATTCTCATTTTATTCTGCTAGTAGTATTCTGTATTACACTGTCTTACATTTCTCAATAATGTTACATAGGTTACGCGACAAAAGATTTATTCATTTTACCATCTTTATGCAACATATTTTAGTTTGACAGTTCTGCGTTTTCACCCTGCACAGATGGGCATTGCTTCTGTTGTTCACCTATATGTTTTTCCTGCCAAACC
>Dhingra_Pear_16_GATCAG_L001_R1_001_paired_trimmed_paired_merged_contig_83470 ---NA---
GAAATGGGCTCTTATCTGAATTGAGCTGGAAGAGTGATTCATAAAAACATTAGTAACAAAAAAAACTTGAAAAAAATTATGAAAGCAGCACAACAGTGACTAGATTAAGGATGACCACCAACAGAGCTAGCATATTGCTTCAACATGATTGCAAGTTGTGCAGCATCAAGACCATCAGGTCACCCAATTTCGAACATTAGTTCTCAACAATTTTGTAAGAGTTATTAACAGAGTAAAAAGTATTCAAACCTCCATCAATTATAGGATAGGTGAAGCCCTTGTGTGATCCTCATTTATTTTCTAATCTGCTTACCCGTAAATCTTTTCTTCATTTTAGCATGATATCTACCTTTTTACAGTTCACCTTCAACTTCAGTTCTTTAATCTTAAACAGAACATTGTACATTCTGGAATAGAAATCATGAAATAACTTGCTTCTTGTTTCCATACATATAATTTGCCTACAGCTTAGACGAAAGAGATCTGAATAAATCTCAACTCACCACCGCAATCATAACTTTTACTGATCAATCCCTCAATAGAGAGCTACCATGTTTACCACCCACCCATACACTACACTACCACTCTATGGTGAGCAAAATAATACCAAAAGTTTCGACCCGCTGCTTTTGGTTGCTCCCGCTACTTATATCTTTCTAATTTGATTTATGACTCGTGACTTGTGTTAGTCTGCTATTTGAAGCTCTTTAGCTATATTTAGTAAACAACATGTCCATTTTAATGGCGCTACAAATTTCCAAGACACCAAAATCTGACAGTGCCATGGTCGCGTATTAGGCGCTTGCGAAGCTAAATGCTCCGATAATCAATTGTCCTTTCTCGGGAGACCAAATTATGTAATTGGTAATGAACCAATCGATCACCACCTCAATTTGCAGATTAATTGAGCTCCTTAAAATCTAAAGAATCAAACACCACTCACTAACCAGGCAATTCAATCTCATACACAAAAACAAAACCCCAAATTCGCAAAAGAAACGCACTTCCGCAAATCGAATCCAAACCAATGAACAATTCCAATCGGAAACAGGGCCAAGTTAGGGTTTTTACTGTTTCTCCGCAGCAAAAAACCAATCGAAAAAGAAGAAGAAACCATAATTGAAACAGAAAAATGGGAATCAGCGAGAGAGAGAGAGTAAAAGGCGTACGT
>Dhingra_Pear_16_GATCAG_L001_R1_001_paired_trimmed_paired_merged_contig_83471 ---NA---
GATATTTAAACTCTTCTTTCCTTAGAGATACGATCGATGTGAAATAAACAGAATCAACCCTCCTAGTGTATATTCTTCTACGCCAAGAACACTTCCAAATAACATAACTCAACCAAACGCTGCGGATTACTAGTCTCATTCCTTCTTGTGCAAATGTCTTTGAAATAAATCAACAATTCAACATACACCAGCATACTACATATCCTACAAGGTAGCTCAAATGAGATCGTGTTCTTTCGGGACTCCGGGGTTTATAAGCATAAAACCCATCACCAGAAATCTATAATCTACCTCATCAGCATCTTAATCTCAACCTTAACAAGATCATAAACATCTC
>Dhingra_Pear_16_GATCAG_L001_R1_001_paired_trimmed_paired_merged_contig_83473 ---NA---
TTAAAATTAAACACAAACAATACCTGATAAAAACTAACACAATGTAATATGAACAGACACGATTCACAAATCCTCATGATCCTCACCAGCAGGATCCAGAGAGGATCCTGTCGGCATAAAATCCCCTGATATGTGCGGTCTCAACAGATATAGGCCCTCGAAAAATGAAGATTTGAGAGCGCCACAGAGAACCATAGACAGGGAGGAGAGACAGAACCGTAGAGAACAACGTAGAGAAGCATTAAATAGTCTTTCT
>Dhingra_Pear_16_GATCAG_L001_R1_001_paired_trimmed_paired_merged_contig_83475 ---NA---
TCCCAGGGATTCCATACAACTGAATGGGGAAAAAAAATTTAAATCACTATACAGTACAGAATACGATCCCAATGAACACTACGAGGGCAGGTATTTCACATTATAACTCTTAGCAACAAAAAACACCTCACTTCTATTAACCAAGAATCAAATGAGAGAACCAGCTGTGGAACTTGGATATATTCAACGAAGATCATTAGAGTGACTTAATCAACATAAAGACCTAATAAAACTGGTTGTAGATTTAGGAAAGATATGATAGTGTAAAACATGGCTGAAGAGAGTGGATGTTGATAAATTTAAAAAAATTCTTCACTATCAACTTTTAAATTAATCAAATCATAGAACAATAACATTTAAACCAATGAGGTTACTATTTTGAAAAGAACGAAGAAAGAACAAGAGTTCTCTCCATTAATCCTAGTTATCTCGGGAGTCATAGGATAGAGCAATTCACTCTGTTCTCTTGTTAGTTATGATAAAGCCACTATATAAGCTTCAGTCAGGACTCCGGAAATTTTAAAAATAAAGAAAATAGACTGCAGCAGGAATAACTCCAATATGAAAGATTGAACATATTAATCCTAACCAGCATCTGGAAGACCATCTTTGCG
>Dhingra_Pear_16_GATCAG_L001_R1_001_paired_trimmed_paired_merged_contig_83476 ---NA---
TTTACAGTTTACCACTTTGGAGAACGTTGAGGTACCATTGACACTTCGCTTTCAGTAACAATCATAGGCACTTTGTTTCACAATAACCCCACATAATGCATCCAATTTTCTGAGATTCTAAAGTCAATGTATGTCTGCTTAATTTAACGATCGGGTGTGCACTAAATTTCTTTAGAGAATTTAACTGGTGAAGCAAAGTCACTTATAACGCAATATATACTAAACATTGATGTACAGTAGGAGTCAAGCTTCTTCTGCTTTTACGCTTTTTGGTAAATAGCTCACATTCACAAAACTCACATATCCCTCGTTTCATACCCCCCTCTCTCTCTCTCTCTC
>Dhingra_Pear_16_GATCAG_L001_R1_001_paired_trimmed_paired_merged_contig_83477 ---NA---
CCTTATCATCGTTGTACTAAATAAAACTGGAAGTACATGTGCTGTAGGAGAATCACGTGGTCGACTAACCCTAGAACATTTGAGGTTAGGGAAAGTATTCGAGAATAACGGGATATTTATCAAGTTAATTCGATGAAATATACGTGTTAATTCAATCAGCCAGCCCCCATGTTGGCCTTGCAAAAGTTGCAACCTTGTTACAAGTCAGGCTCTGATCAATTC
>Dhingra_Pear_16_GATCAG_L001_R1_001_paired_trimmed_paired_merged_contig_83478 ---NA---
AGCCTCATCACGATGCTCGTGAAGGTTCCATTTTCTGATCCCAATTTTGTCTAATTTCTTTTTTTTGTTTTAATCGGAATATGAACTTCCAAATTGTTTTTTAATCAAAGTTTGAAACTTCGGTTGCAATTTTGGGGTTGTTTTAATCGATGTTGCTGTGTAGGTGATTAATTTTTAGCTAAAAATTTGATGGAAAAGCTAAATTTCGAATTTTAGGGTTAGGGTTTTCATCAATTATTCCAGGTTGGGAGGCGTCGGAGGTGCTCGTTTGGTAAATTATTTGAATTTCTGATAATTGAGGCTAATTGATGAATTATTCAATTATGTAGTCGATGAAGACGCACATTTGACT
>Dhingra_Pear_16_GATCAG_L001_R1_001_paired_trimmed_paired_merged_contig_83479 ---NA---
CAAAATAATCCTAGGTTCTTTTGATAAAATAAAAAAAAAAAAAAAAAAGCATCAGAGAAATGGAAGAAGCCTACAATCACATCCCAATCACAAAATGGCCAAAAAAAAAAATATATTCGTAACCAAACCAGCCCTAAATAAATCAAAAGCAGCAATCTAACCAAACCAGTAGCCATGAAAAGCAATAAACAATGGACTGTCCCAAATAAAACCTCCAAAACATAAGCACAGATAAAAAAACATGCAAGATCACCACTACAATAACAAACAATAGGAACATGAACAAAAATGGGCAAAACACGTATGGTGCAATTTTGCAGTGG
>Dhingra_Pear_16_GATCAG_L001_R1_001_paired_trimmed_paired_merged_contig_83482 ---NA---
AGGGGTGTCAATACTACAAATGAGATAGATGATAATCTCAAACATGAAGAAAATATGGTTCTTTCTATTATAAGTTGGTGTGTGTATGGAAAGCAATAGTTTCCAGAACTGATATAAAGCATAGATTTCACCTTCCATTCTTTTTTCATTTTCAAAACTACTATTTATCTGTACTCAAAAAAACCAAAAAACTACTATTTATCAAAGTACCTTTCGCAGCCATTACTAAATACGTCACACTTTTCACCATCAATAACATTATAACAAAGACA
>Dhingra_Pear_16_GATCAG_L001_R1_001_paired_trimmed_paired_merged_contig_83485 ---NA---
ATCAAATGATTCAAATCACCAACTGCAAACATCAAAGACGAAAACAGAAATCAGCTTTCATAATCTTTTCAGGAAGTACACATCAATGATCAATGCGTAAATAGTTCAAATATAGTACTATATGCTTCGCACATAAACAACAAATCATGCTTTCAGAACCCAACAATAAACAATGAAAGAAGCAGTGAACATTCAATAGTGCTCACCAAATCGCATTTTCCCTCGAAATCAAATTCAAGCTTTGAAAGCATGAAACCTCATTTTCACTTCAAAACCAAATCACACCTCACTTTACTTTCACAAAATTTAGACAGATTCATTCATCACCAAAACTCATTTTTCTTAAGAAATGGATGAGGACGCATTACTCAACAATAAATATGAAACCAAATATATCACATAGTGCACAAACTCAAAAGCAAAACACGATTGGACATTCAAATCATGCAACAATCAATCATTCAACAGAGAACAATAACCATAGTCAAATTTCTAGAGCAAATCAAGATGCATAAGCATACAAACACTTGCAGAAAATTGATTCTCAACCAAACAACTAAGAAGATAGATCTGAGCCAACTTACAGCTGGGTGTGGTGAGCTTAAGTGT
>Dhingra_Pear_16_GATCAG_L001_R1_001_paired_trimmed_paired_merged_contig_83486 ---NA---
GCATGCACAGTAACAGCTTGCACCTGAAAATTTTGAGACACGCTACATAAATTCAAATAGATAGCACATAACTACTATACCAAAAAAATGTTGCATAATAAAGCTCTGTTTCTTAAGCAGTACCGTCGAACAAATATCAAAATAAAGTGAAATTTTCAGATAGCAGTTGTTTTATCATGGACATTGGTATAAAATTTTGGTTACCAGACATCCTATAACATCAACTATGGATTCCGAATCCTGAATACAAAGAAACATTACAGAAGTGGACGCAAAAAGTAGACCTGGGGATTNNNNNNNNNNAGATTAAGTCAAATAGATAAGTGTGTCTGCAGGAGAAACAAAGAGGAAGATTCACTGCGGTCCTTTTTTGGATTTGCTGCTCATTACATATTTTGTCCAAGGGCTTTAACTTTGAACAAATTTTGGAGAACTCAAGTCCAAACCATTTACCTCAGCAGTA
>Dhingra_Pear_16_GATCAG_L001_R1_001_paired_trimmed_paired_merged_contig_83490 ---NA---
ACAAAGCCTGGATCTTATGGGGATGAAAACAAAATGGTTAACGACGCTCGTCCGATCAATGTAACATGCGGAGAGAGATTTTGACAGAATATTGAGCGATTAAAACGCGCGAAAAGGTTTCTTTTGCATGGGAAAAACATTTTGGTCCTTTGAATCGAAATTCAACTCGGAAGACAGCTTAAAATCCAACAGAAATTGTGTTCTAGAGATAGAATGAAAATCTAACCTCTCTTGGTATAGGATATTCC
>Dhingra_Pear_16_GATCAG_L001_R1_001_paired_trimmed_paired_merged_contig_83492 ---NA---
TGTTGAAACTCTGATCAGCTACTGTATATAGAGTAAATTATCTTATCTTGTTATTTTCCATTGTGTTTGTGTATATATAATATTATATAACTCAAAGAAAAAAAATTGCCCCCCAATACACGAAGGTACACACAGATGGAAGCTAGGAAGCTATCTTCTTATAGATGGAAAACTGAAATTTTTGTATGGTTGAACACGAGGCGAAATAGGAACTGATATCTAGTGATTTAGGCATGAGAGGGTAATAAAGTATAATTGGTGGACTGTATTCTCAAGGTCCTAAAAGTTTCTACCCCTACGTTCCCTCCATAGACATGCAA
>Dhingra_Pear_16_GATCAG_L001_R1_001_paired_trimmed_paired_merged_contig_83493 ---NA---
CAACTCCTTGATATTTTATTTTATCTGGAAATTTAAATGAAACATTCTAATCACCACATAGAGTGAAACCACATTGATTAGTTTCGGATCAGAAGCAGCCAACTCCTGTATTGCATATGCAACTGCACTAACGGAAAAAAAATGACAATCCTGCAACTTTTTCCAGGCATTACCATATTGATTTCTTACAATCCCACAAGAAGTAAACTTAACAGATGCTGACTATCAGCAAGAATCAGTATCTAGATCAAGAGCTTCTCATTACCCAATTAAATGCGGGCACAGGTAGGGGTTGTCAGCCCCTGGTTTCAAATTTTCAATTCAGTGAAATCACATTATTCTGGAAAT
>Dhingra_Pear_16_GATCAG_L001_R1_001_paired_trimmed_paired_merged_contig_83494 ---NA---
ATATATGTAGGGGTAGACAGGCAATGAGTTCATCTGTATCTCATCTTTATATAAACTGATGCTGAATCATCTTTTTATAATATTAGACACAAAAACAACAAAAAAATGTAGAACATGAATCAAAGCTAAATGTTGCGATTCATGTTTAGATACTTCACCTTGGCGAAGGTCCCTTCTACAAAAGTCACAAAAAAAAAGAAAAAAATAATATTAGACAAAAAAGTTGGTGAGAATAAAAAAAGAACCAATTGGAGAGATGAAAAAATTCTAACCAATCGAGAAAAGATACTTTTAAATCCCAGAAAAAAAACTTAAGAGAAATTTGAAATAAATAAAGAAAAAGAAAGAGAACATAATTTTAATCATTTTCCAGTCTTTCAATTGGAATTACATAGAAAATTTACTAAAAATCCTAGATTCCATCACGAAAATGAATTACGAAGTAACGCAGAAGTGAACAGACAACAGAAATCAAAGAAAGGAACACGTAAGAACCGAAACGATAAAAACAA
>Dhingra_Pear_16_GATCAG_L001_R1_001_paired_trimmed_paired_merged_contig_83495 ---NA---
ACTAAGAAATAACATGCTTCATGGTTAATAATATCAATCAGAATTGGAAAATAAGAAAAATGGAATCCTTAGGCCACAATGCATATACGATTCTAAGGGATTTTACAATATGAAAACATTTTACTCGAACTTCGATTTAAAAGCCAAAACAAATATATATTCGCTCTTTTTCCTGATCAGTACAAATAAAATGAAAAGAAATGTAATCAAGATCCATTTTCTGGCATGTCCTTGCTAAAAATTAGTGGAATGATGGAACTGCAATATAGAATCCTAGGATCCAACCTAACATAGCCATTCCAATTTATTCTTAAATGCATGCGTTGTGGAATCATGAAAGTGTAAATGTAATCTAGAATCCTTGAATCCTAGAATCAACCTACAGAAAAATGTTTTACATGAAATGTATACATTATGGAATGGTGGAAATGTTCAAAATGTTTTACACGTAATCTATAATCCTAAAATCCAACCTGCCGAGCCAGGTTAGAATAACCAAGTTCCAGCGTCTATGTCCTTGCAATATTAGTGGAATGATGCAAATGCAAGGATTGAAAAAAATATTTAGGCTATGTTTGAGTGGGGATTTCCAAGTCCCAAGGGATCGAGACGAAGTTGGTAAGGATGGATCATAAAATGTTTAGGAGGGATTAGAAAAATACCACATGAGCATTCCAAATCCCGCTCATGTAACTGCTC
>Dhingra_Pear_16_GATCAG_L001_R1_001_paired_trimmed_paired_merged_contig_83496 ---NA---
GTATGCAACTTAGAGGTTTTGTCAACTAACTCAATAGACATGGTGTTTGCAGCAAAAGAATAAAGGTCACTGAACTTTCCATATTTGATAAAAGGAAGGATTAATAGCTTCTGATGTTTGCCAAAAGGGGGAAAGAACTTTGAAGAAGCATTATAAAACCTGAAAAAGATTTCGAATCCAGACAAGCATATACAAGCTAATTCAACAACACATCACCCACATAAATGTACATCCTAGGAAGATTTCACATAAATTTTTATTTTTATATTTAAAAAAAGGTTGAATCAGCATCT
>Dhingra_Pear_16_GATCAG_L001_R1_001_paired_trimmed_paired_merged_contig_83497 ---NA---
AAGGTCAGCTATAGCTTTGTTTCTGATCGCTATAGCTTTGTTATTTAGTTACTTCAGTTTAGCAGATCTTAAGGTCATTTATGCATTGGTCAGTATGCATAACTTTCAGAAGTTCTCCTTTTCATTTACATAATTTGAATCTGCTGGATTTTCAAAATTTGGTTGTACCTTTGCTCTACGTTTTGATTACATCATATAAACTCTTTTTGCAAGCCTTCACGTGATACTGATTCAACATTTTTTTAATATAAAAATAAAAATTTGATTGAAATATTCCTGGGATCTACATTTCTGTGGATTATGCGTTGTTGAATTAGCTGGTAAAGGCTTGTCTGGATTTGAAACCTTTTTCATAATGCTTCTTCAAAGGTTTTTCCCCTTTGGTAAACGTCAGAGGCTATTAATCCTTCCTTTTATCAAATATGGATTGTTTTGCTGCAAACACCATGCCTAGTGAGTTAGTTGACAAAACCTATAAGTTACATGCTGGTGACAGTTTATTCAAGTGTCCACTTATGTACACAGGTAATGCTTACAATATTTTTTTTTATGTGTATATGAGTATATCTAGATGTATGCGCATGTAATCTTTCTCACATTGTCTAGACTCTTTGCTCGTACATTCTCTTCCTAGATAGTTTATACTTATAATTAGCTAAATGCTTCTTGTGAGCAGGTTAAACAAGGAACC
>Dhingra_Pear_16_GATCAG_L001_R1_001_paired_trimmed_paired_merged_contig_83498 ---NA---
AGGGTATGAACCAACAATGTATACTAGGTTAACACTTTTCCACACTTTCAATCTCATTCAGCACGTGGAGAGGCATATACATAAATTACGTGATAAGATTTACATTTAGGGTTTTGGATCTTAAGTTTTGAATTTAGGATGTCCAACAACCAAAACTCTAGATATCCTTTAAAAGATTACACCGTTACAAAATATAGATCAAGCTATCATCTGCGAGTCATATTAAATCTTTGTGTTTGGTACAAAAATTGTGCATCATGTGACTCTCAACT
>Dhingra_Pear_16_GATCAG_L001_R1_001_paired_trimmed_paired_merged_contig_83499 ---NA---
GGACACTACTAAACATAATCTGCAATCCAAATACAACTATGTTAGAGTAGTCGTGTTACAGCTCCGGAAATTATATACATACCACAGCAGTTAATTGACATTTCATTATGCGCAAGCGTTCAGCCTTGGATAATAAATGACCAGCTTTTACAAACGATTAGAGACATCAAAGCAGATGTTGAAACCATAAAAGGAAAGGAGGAATGCCAAAAAATAGAAGCAGATGCTATAGTTATAGCACCCAATTATCAAGCACTTGATCAATGTACAGGACCAAGTAACTAAAAAGATCTAAATAAAGACAGAGACACTTGTATTCCACACAGAGTGGCTAACAGTTTACGGATCAAAAGGACCTAATTCCTTTCCACAGACACAGATAGGGAGGAAAGCTTGTAGCTCTTACAAGCTTGTTCCAGCTAAAATATGCAAAACAACAAACAATAAAGACTTCTAAGAGCACCTGTGCCAGCTTGCTGCTTGTGTAAC
>Dhingra_Pear_16_GATCAG_L001_R1_001_paired_trimmed_paired_merged_contig_83500 ---NA---
AAGTTAACTGAGCACTAATCGTTAGATTAAGATCAAACGGTGGATGACCATGCATGGTCACTAGGGTCTTGGAGAACAATTATGTTGGGTTTGATAGGGTCTCTTCTGTTTGTGTGGTTAATTCGCTATTCAATCTTATTGACTTCAAACCTCTGTCGCTCAAAGAAATAGAGGAAAGAAATCGAGCAAAATTTCAAAGCCAATTCTATGTTTGTCTCCTCTAAGAAATTTATAGTAATACTGTTGATGTAATTAAATTACTCCATATTT
>Dhingra_Pear_16_GATCAG_L001_R1_001_paired_trimmed_paired_merged_contig_83501 ---NA---
ACCATTGGTGGCAAAGGTATGCATTCATATATTATTGTATTAGGGTTTTTAGATAGAGGCCCAAAATCATAGGCTACATTTTAAGTGAGTCCAATTATGTTTTTTTGTTCGAACTACTACTTTTTATGCCTATTTCACCCTAAAAAATAGCAGATAATTGAACTCCTAAATAATGCATCAATTACATAATTTTAAATTTTAAATATTTAT
>Dhingra_Pear_16_GATCAG_L001_R1_001_paired_trimmed_paired_merged_contig_83502 ---NA---
TTGCCTCTTGACATTCTCAAAGGTAGCAAGTATCAAGGCTCTGAAAACCCCATTTCAGATCCCCACTAACCTTCTGGTTTTCAGTTCCCACAATCCAATCTCAACCAAATTCGACTAACTTCAGTCTCTTTTGGTCTCTAATCAGAGTTGGCAATCTGATATCTGACCCAAAAACTCCGGTTTTGTTTCTATAAACAAAACCCAGATCATCAAGTCTTCCATTTTTCTAGACTTTGGTCGAAAGTA
>Dhingra_Pear_16_GATCAG_L001_R1_001_paired_trimmed_paired_merged_contig_83503 ---NA---
TTGCCTCTTGACATTCTCAAAGGTATCAAGTATCAAGGCTCTGAAAACCCCATTTCAGATCCCCACTAACCTTGTGGTTTTCAGTTCCCACAATTCAATCTCAACCAAATTCGACTAACTTCAGTCTCTTTTGGTCTCTAATCAGACTTGGTAATCTGATATCTGACCCAAAAACTCCGGTTTTGTTTCTATAAACAAAACTCAGATCATCAAGTCTTCCTTTTTTCTAGACTTTGGTCGAAAGTAGGAACTTGGGGTCTCAAAAAATGCAGGACCCTGCAACTTTTCAG
>Dhingra_Pear_16_GATCAG_L001_R1_001_paired_trimmed_paired_merged_contig_83505 ---NA---
ACAGTTGGTGGACCTCAACAAGAGGTATTTAGTCGCAGGGAGACATTTTTGTTCAGTTGCATTTAGAATTTTAGTTAGAGTAACCGTTATTTGATTAATATGGTTTGCTTAATATTCTTTGTATGAGTTGTTGGGATAAAGATTTCCCATGAATGTTGCATCATGTATGCATTACCGGGCATGTTTCTTGCATAATGTTGATGTACATTTGGAGTTTCCTTTATTGATCTTATAATTAATCAAAATGCAGCATATCCAGTAGCTTATTC
>Dhingra_Pear_16_GATCAG_L001_R1_001_paired_trimmed_paired_merged_contig_83507 ---NA---
AAGCCAATCTCAAATCCGCTTCCTACTTTTTTCAATTTTCTGAGTTTATTATGAATTCTTACTTGTTTGTGTGTGAACACTTTTGAATCGAAACGTTTCGGTGTTGTGATTTTTTTGTGAATTGAGGCTTGGTTTGCTCGATTGAGCTCAATGTGGTTCATGGGTTATGCAATATGCTCAAATTTTTGGGAGACAGAGAACTGATTCAACAACAACAACAGCAAAGCCTTTTCCCACTAAGTGAGGTCAGATATATGAATCCTAAAACATCATTACGCTCGGTTAGACAGGGAATTGATTAATCGAAAATAAAACTAAAGGACACTAAACAGATAATAAGCCGTATATAAACTGCGGTTTAATATAGAATTGGGAGAAAGTAATGCCAAAATTTGTAAGGTCTAGCTGGATATACTTTGTATTTGAACACTTTTCTGTGCTTAATTGTTCACCCTCGGTGTTAGAGTCGGTTAATCCCGATGCTTAATTGAGTTTGGACTTGTATCATATGCCATAAATTTTGAAATCATTAGCTTCATATCAGTTGTGGGGAGCAGATTTCAGGAACT
>Dhingra_Pear_16_GATCAG_L001_R1_001_paired_trimmed_paired_merged_contig_83509 ---NA---
AATCAACCATGTCAATCAATGGGATAAAAGTGGAAAATTTTGAGTAAACTGTAAAACTGAGGTATCTTCAAGGCGCGCGTCATGTTATCCCTGCACAAAGAATTTCTACATTAAGGTTATATAAATGCACACATTTTGCATTATACCCTTACATTAGTTAATCAAACATCGCAATTGATGTCATTACAGTTAATCATGATAGTTGATGTATGAAGTATATGTCTGCCACATTTTTTGATGAGCTAGATGATCTAAGAATGTGCTTTTGTAGCAATTTTCAAATGGGATAATTCCATCATATAGTTGCATCAACTAACTGATTGATCAATGCAGGTGCACCAATCATCCACTGATGCTG
>Dhingra_Pear_16_GATCAG_L001_R1_001_paired_trimmed_paired_merged_contig_8351 ---NA---
TCCTGCACGCAACATATATATAAAAACCGTTGTAAATTTAATGCTACGTAACATGAGTGCTACAAATATTTCAGTTATATTTGATTTTTATTACTGTTCGAATTTTTTATTTCCTCAATTGATTGAATCCAACCCAGTATATTGAAAAGGTTTCTTATAAAACATTCAAAACCTGAGAAAACAATCAACGTATGATGTCCGACTTTTGACTAGTTCTCAAGAAATAATAATTAAGAGGCTGATTGATTGTGTTACGTTGATGTAATTATTAAAAAACATACCGTCTATTTCCCTCCGCCTCCCGGTAATGTTGATATTTTAATAAAAAATAATAAAAACTAAAAAATAGATATATAGATACAGTGTATGGTGTTTGAAGAGAAGGAAGTGTTTCCCTAGGTAGTTGGGAGCCGACTTAGCTTATACTTTTTCTGCTACTTCATAATTTAAATTTAAATTTTTTTTATTACCATTATAAAATATTATGCGAA
>Dhingra_Pear_16_GATCAG_L001_R1_001_paired_trimmed_paired_merged_contig_83511 ---NA---
CACCACCATAATCGTGTCACCCTTTCTTCTTTTCTCCCTCAACGCTCAACTCCCAACTTTATCTAATCTCTCTCTGTACACCAACACAAATGGAAGCCGTCACCACCTCGCGATTTTCCAATGAAAATGCGTCAATTCCTCGTCAAATTGGACGAGACTTGGACCACGGATCACTTCCCCTTCATCCTGAGGTTCGAATTTGAGCATGGGAGACCTGAATCTGCCTCAATTTAATGAGAAACCAAAAGCACAATTTCGGG
>Dhingra_Pear_16_GATCAG_L001_R1_001_paired_trimmed_paired_merged_contig_83515 ---NA---
TGTCCGTACTTCCTTCAGTACAATTATTATTATGGATTAGGTTTAAGTTTTGCTTCTTAATTTACTTTTTAATTTTTAATTTTTCAAACTTTTTAATATGGCTTCAAATTTTTATGTTTTTGGTCTTCCTTCGTAAACTATTATCATGGATATGCAGCACTGATTCAAAGAAGAAACAGATGGAATGAAGTTGAAGGAAGCCAATTATCATACAGCTTTTGCTTATGCAG
>Dhingra_Pear_16_GATCAG_L001_R1_001_paired_trimmed_paired_merged_contig_83516 ---NA---
TGAAAAATCTGTGTTTCTCATAACAAAAGGGCGGTGCATGTGGTTTATTTTTACATTTTAATGGCTACATAAGGTTTTTGTCGACGCCTCACCACTATTCTTCTAGGGAGCTTCTATTTGTTTTTTGACTAACAAATCCAGATTAGATTAAGAGTTTCTTATTCATATTAATTTTCTTATCTTTGCATACTAGTTTTTCTAATTATTAGACGATAGAGAGGGACAGAAAAGTAAATTACTGTTAGTTTATTTTAAAAATTAATTTTATAGACGGAAAGTGATATTATGAAATCGAATGGGTGTTTGGAGCAAAGTTGTGTGCAAATTGAATTACCCTTCTGT
>Dhingra_Pear_16_GATCAG_L001_R1_001_paired_trimmed_paired_merged_contig_83517 ---NA---
GATATTTGGTACTTTGTTAGAATTCGCTTCCACTTGCGCATAAAAGTACAACAAGCCCTTCTTCCTCATTCATGCGGATTGGTGGGCAGCAATCTCTTCAGATCACTTTTATTAGCATAGCTGTTTTGTAATAATTTTGCTTAGGTTTATAGGACCTTGTTTTCTGTTTTGGCTAGGGGATCTTGTATGCAATCTAGTGGACAGCTTGTCCACTACTTCTTGTACTCTCGACTTATAGTTAGTGAAAAATCTGCGTTTCTCATAACAAAAGGACGGTGCATGTGGTTTATTTTTACATTTTAATGGCTACATAAGGTTTTTGTCCACGCCTCACCACTATTCTTCTAGGGAGCTTCTATTTGTTTTTTGACCAACAAATCCAGATTAGATTAAGAGTTTCTTATTCATGTTAATTTTCTTATCTTTGCATACTAGTTTTTCTAATTATTAGACGATAGAGAGGGACAGAAA
>Dhingra_Pear_16_GATCAG_L001_R1_001_paired_trimmed_paired_merged_contig_83518 ---NA---
TATATAATCCAACAAGCACCAAATGTATGAATCCACCCCCTTCGCAAAGCCACCAAAGTCACACTTTTTGCAAGTAGCAAAAACCCACAATTTCAGAAACCCAAACCCTAAAATCTTGAAAATCTTCAATCTTCCACCATAGTAAGTTAAATTCAGCACATAAAATCTTCAAGAATGCCAGTTCTTCAACATAGAATGCAAATTATCAATGCTAACAACAATACCCGCAAATTCAAAACAAAAAAAACCTCAATTTCCAAGTCCAAACCTTTTTGCAGAATCT
>Dhingra_Pear_16_GATCAG_L001_R1_001_paired_trimmed_paired_merged_contig_83519 ---NA---
GAGCGATGTCGACCTAGTTCAAACCAATTTTTTCTTTCTCCTCCCTGATGCTAGAATTACTATGACAGTCCCAGCCAACAAAGTCGAACACATTTAAAAATAAAAAGGCACAATGTAATGGATGCTTGACCACATAATAGAGCACTCTATACTAACCTAACCCAACCTAAATTCACCTAACCCGATTTGATTGATAGCTCTATGTGGGGCATTAGGAGCAAAGCAACACCGGTTGACAATTTGATCAAGTGGCCATATGTGAACAACTTGAAGATTGCAAACAAGCCTGTTGCCCATGGTTCAATATCATCTGATGATTATTTTGCAAATTTTCTTGGAAGCGAACCACTAACAACTCAATACCAAGCCATCTCTATTCTACAGCCAAAAACGTACAAGGAAGAAAAATACGATGAAGAGGCAAATGTAGGACAACCATTTATTGTAAGAGCATGAAGTGGGAGATGCAACGTCAGTGCTCAAATTATGTTTTTGGCATCACAGTTAACAAAATCTATACAAATGCATATCTGATTGATTGCACCAAAAAAATGACCAGGAGCCACTGTAAACAATGGAAAACAGCGCTCACTCAAGTAACACAAAAAAGTTGCCTTGCATGTCTAACGCCTAGGCCGGTACCCAACCACAACAAATCACTATATAATGGATGAAATCAATTTTACTGGAAACTAATGGGTGAAAGAAATCCGAAGTACCTCTTCCTTCTTGCCTCCAGAGAAA
>Dhingra_Pear_16_GATCAG_L001_R1_001_paired_trimmed_paired_merged_contig_83522 ---NA---
CCATTTGATCATTATCCGACAATAATTATTTAGTATTGAGGTCGGACATATTCGAGAATGTCTTGGTTGTATATGCTGTTTCCTTGGATGCATGATTAACTTATATATGGCGACCTAACTTAACTAGACTGCAAAAGCCAACTTTTTGCTCTTTTGAAAAAAGTGGCCCTGCTGGATGTTATATATGGCGAGGCGACTTTCAAACAGAAATACTTATATAAGTTTATAACTTTGCTCTTTTGTCCAGATATCACTGATGGACAGAAGCGAATAGTTGTTGCTAGTGCTATGTTT
>Dhingra_Pear_16_GATCAG_L001_R1_001_paired_trimmed_paired_merged_contig_83524 ---NA---
AACACTGAATGAGTTTTCTGATACTGCGAAGAATGCATAAACAGATATATTAAAATACAAGGCGCCATAGAAAACGAATGTTACAGTTTATCTGGGCAGTTGGCACCAACATAACTGTAATAAAACTGTAATGGTTATCCTACTCCAACAGTTAGCACCAACAGAAACTGAGTTTCCTAACCACCATATTCGCCCCCTCATGCGTGCCTATGTGTGCTGGTGCGTAGTTATAATCATTTCAGAAACTGTAACTTCTTGATGCAGTATTACAGAAATATAAAACCAGGTGTTTGATAATGAAATATGACTATGAATCCTTTCAAAGGTAGCAAAAGTGCTTCGTTCTAGTGAAATGTTTACCTTTAACTGGAAATACCTCCATTG
>Dhingra_Pear_16_GATCAG_L001_R1_001_paired_trimmed_paired_merged_contig_83525 ---NA---
ACGGTAGCCTCTCCTTCTTGTGCCTAAGAACATCATGACATTTGGACATGAGAGAAGAAGGAGTCAACTTGTTCATGCCAATAAGCTTTGAGAAATATAAACAGGGACACGAAGATGCTAAAGTCTAGTTAAAATTGGTGTTAGATTGTAATGTTTTTAGTAAGGTTTACACCCCTAAGATTGAATGTGGGATGGTCTCAACAATTACATAACAACATTACATTAGAAAAAAAAAAGGGATTAAGGAGGTAACCTGGAGATGATGGCTAGCAC
>Dhingra_Pear_16_GATCAG_L001_R1_001_paired_trimmed_paired_merged_contig_83527 ---NA---
ACGAGTAGTCCATGACATCAATCGACTGTGGCAAAATAGATGACAAGATGTTAGCAAACAACGGATGCCAGGGCAATCAAACACCAAAATCTAATCACTACGCCTCGAAAACAATCACACAGGATTTGGAGGGAGGCGCCGATGAAAAGAATACATGCATTCTTCTCTGCACACTGCATTGGGTGGCGTGGGGTAGTATATGTGTCATGCCATTCAAGAAATCACGTCAATTCGGAGAATAGTATTTGTTAAAATCTTTGTGCACAGAGCATTTTCCGATTGGAAAAACAATGGGGTTACTGAGGAAACATTAATGCGGCAACAGGGAGTTAAAATCGAACTTACAGCAAGGAATGCAGTATCATTCCAG
>Dhingra_Pear_16_GATCAG_L001_R1_001_paired_trimmed_paired_merged_contig_83528 ---NA---
CATTACATACATGCTGGAACTATTATACAACAGAATAAAACCAAACAACCACAATTCACAGCTCCATTTTACACAATACAGCATCCACATTAACACAAAATAAAAATTACCCAAAAATCACAAATTCCTAAACAAAGGGTAGACAGATATATATATATATATATATATATAGATGTGTATGTATGTGTGTATATATATATAACCATTTTATATAGC
>Dhingra_Pear_16_GATCAG_L001_R1_001_paired_trimmed_paired_merged_contig_83531 ---NA---
TCCGGGGTTAAACCTCCCCCCTCCTTAATGTAGAGTATTGTTTGTACTAAAAAAAAACAACCACCTGTGACTTAGCTTGCAATAATCAAAATCAAGATTAACAATCAGAAAACAGACCCACAAAATTCAATTTCCCAAAAACTTGCAAATGTTAGTGCTAAAATCATTGGAAGGATCATATAACTAAAAGTCAATGTTTGCATAAATAAAAGCAAAGGGAAACAAGAAATGAAGAACCTTCTCGTCACAGGAACGGCAAA
>Dhingra_Pear_16_GATCAG_L001_R1_001_paired_trimmed_paired_merged_contig_83532 ---NA---
TCTGCCGTTCCTGCGACGAAAAGGTTGTTCATTTCTTTTTTCCCTTTGCTTTTATTTATGCAAGCATTGACTTTTGGTTATATGATCCTTCCAATGATTTTAGCACTAAAAATTTGCAAGCTTTCGGGAATTTTGTAGGTCTGTTTTCTGATTGTTAATCTTGATTTTGATTATTGCAAGCTAAATCACAGGTTGTTGGGTTTTTTGGACAAGCGGAATATTCTACATTAATCTACACTAATGGGGCGGGGGTAGGGTTTTGAACTCGGGACGTAGTGGGTGGAAGAGGAAAGCCTAACCAC
>Dhingra_Pear_16_GATCAG_L001_R1_001_paired_trimmed_paired_merged_contig_83534 ---NA---
GACATTGGATCTAATAGGATCTCTGGAAGTTTGGGAGACATTACTTCCTCCTGACCAACCCAAATTGAAAATGAAAAATATTTAGCCGCACAAATATAGGTGGTTTCCTAAAAGGTAGGAATAAACATCATAGTGCATTGCTTATTTACGTGTTGGAATTCATGTGAATTCGTCAGATTTGGATTCATGTGAGTCCATATTGGAGGGAAATGAGCTATACATAAACGCGAACTTCTTAGGGTTTGTATCCGGACAAACTTCAAACATATTGGAGGGAAAATGACGTAAACTACATGTCAAATAAGCCATAAGGCAGTTGGTTGAATTAAGAAACTGATGGTAACTGCCATGTTGATGGGATCAGGCAGTTACCAACATTGAAGGAGTGGATTGGTCCCTCTTCTTGGTACACAACTGATGTTCATCTACGAGTGATAGCCCCATCGAAAATCCTGAGCATTTTGCAGTGTGTACAAGAGAAGGGAAGACATCACAACCGAGAGAATCATGGCTGCAAGTTCAGGTTTGTATACTTATTGCAGTTCCATTAGGGTCTGTAATGATGCTGTATTTACTGCTGCGGTCACTAGGGTTTACACTTGTATAATTATATTAAAGAACATGTAGTTTAGTTACTTAGTTCATTGGATCCTTGTACTAAAGAGATTACATTACGATGCAGCATTTAGTCCCTTGGGGAAATGACATCAAGCATACGCCACCTGTGTATTCTAGAAACAGATATGGCTATCTGAAGGCTTTTTGTTTTCCGGGGAGCTTTATAAATTGAGATAAAAAATAAATAAA
>Dhingra_Pear_16_GATCAG_L001_R1_001_paired_trimmed_paired_merged_contig_83535 ---NA---
ATTAGAGCACTGTCTGGTACGTCTGCCAAACACCAACAACTAAGTTGTTAGTTCTCGTACTGCAGGAAAGTAAACACAAGGGAGAGACGAGAGTGATACATCTACCTCTCTCGTCACATGAAGAGTCATAGAGAGAGAGACGAGAGTGATATAGAACAAGGGATAGGAAAGTTTTTGTTGTACTGTAGAATAGGAAAGAGATGATTAATCACATTGGCATGAACAGCCTCCAAAATTTATGTAAACACAAGGGAAAGAAAGTAAGCAAGAACACTAGTGAATTCTCGTTTGTATGTCTGCCTCACAACTCACAAATTAATATTTAAGTAATATGTGAAATTATACTGTTGTATGCAAAGAAATAATGTAATATGAAGTTACATTTTTCGTATTTCTGTCTCACTCGTTGCGTGACGTTGTATGCAAAGAAATAATGTAACTTCA
>Dhingra_Pear_16_GATCAG_L001_R1_001_paired_trimmed_paired_merged_contig_83536 ---NA---
ACGAGTAGTCCATGACATCTATCGACTGTGGCAAAATAGATGACAAGATGTTAGTAAACAACGGATGCCATGATAATCACACCCCAAAATCTAATCAATCCGCCTCAAAAACAATCGCACAGGATTTTTGGTGGGAGGTGGCGACGAATAGAATACATGCATTCTTCTCTGCACACTGCATCGGCTGGTGCAGGGTAGTACCGTAGTATGATATGTGTGCCATGCCATTCAAGAAATTGCGCCAATTCGTAAAATAGTTTTTGTTAAAATCTTTGTGCACACAGAATTTTCTGATT
>Dhingra_Pear_16_GATCAG_L001_R1_001_paired_trimmed_paired_merged_contig_83538 ---NA---
CATTCACAACTCGAGTCACATGAGTCCTCGATAGCCGCCATCGGCAATTCTCCGTCTTTGTCTCCCTCTCTCTGGCGACTTCCGAGTTGCGACCACCATCACCAACCACCATCACCACCTTCTCCTCCCAATCGCGACTACCCCATCACCGCCCTCTAGAACACCACCATGATCCTGCGAATCGAAATCGACCACCTTCATCTCATCTCCTCCCAAATTAAGACTAGTATCATGTATGAAA
>Dhingra_Pear_16_GATCAG_L001_R1_001_paired_trimmed_paired_merged_contig_83541 ---NA---
ATCCTTAGACATCTCAGAGCTGCAAAAGATACAATATCAGATAAAATACAGTATAAATACGCTTCTGACTGAAAATTAAAAAAAAAAAAGGAGTATAGATAAGATAGGGCACTCGGGCAAAATGGACTTTCTACAGCCACATATTATCGATAAAAAAAACCTGGAATCTTCGAAACAAACTAATGAAAGTTATAAAAAGCTATAATATTTCTCTCCTCTAGATGACAAGACTGAAACTTAGTTCCGGAACCAGATTTTATAACAGATGAGAGCACTGCTAAACTGATACATTATGATAGAATAAACAAGAAGTTACTGGAAGCTTTTACGCTTATCTTTCTATTTCTTTCTCTTCTCTTATCACCCACTTGCTGTGCCTTCTCTTCATCCTCACACATTGGCAGAATCAAAATCTTCCCTTTACTTACCCAATAAAACAATAATTATTGTTAATCTAATCCATCTTAGGATGCACGTCATGCTTCGTGAAAAAAGTGGCAACTGATCTGAGAGAGAGAAGCTTTTCGTAGTGGTTTTAGATATTTCAAAGATGGAAACACTCCTGAGAGAGAGAAGGTTATACCAGACTGTTCAAATTTAAGTTACTACTGACTAGTTAGGGAATCTAAGCATCTAATATCATAGCTAGTATATCATATTATTCAACAACCATTAAACTGGAATGGTAGCAATGTTGACGTCAATCATCCTCATCACAAATCCTACATATATTAACACCGAAAAAAAGAAGTC
>Dhingra_Pear_16_GATCAG_L001_R1_001_paired_trimmed_paired_merged_contig_83542 ---NA---
TCATTCTCCTCTACCTTCAATATGCCTTGAATTTAGAGGATTCACAATTCCAATCCAATACTAATGACCAAACGAGGTCTAAGGCATGAATTATGTGCCTGGAAGGGATATCAAGAGCGAAATAGATACAAATAAACTAAGCCTATTTGGTTCAATTTTACATAAGCAAAGTAGCACTGTCACCCTATGATACTTATATTATTCAGTTCATGTACTCATATATATCTTGCACTGGCAAATAGAGAGAGAGAGGAAGAAGAAGAAGAATATTTAAGACAGAAAACCAGAACGAAGAGCCCAAAGAACAACGAACTAGCAATCTCTATAAAATTAAGACAGTCACCGAAAACTAAAAATAACAGGCTACCACAACAAGAATCTAGGACACAACTTTCCAATCGGACAGTACAACAGAAAAGGATAGTCTATAAGTTCTGGAGAACCTAAGCACATAAAGCTGCCCAAATTCAGACTCTTACCCACAAATTATCCACCTCCTCCCCGCTAAACATGGTCAAAATATAATATATATATATATACATG
>Dhingra_Pear_16_GATCAG_L001_R1_001_paired_trimmed_paired_merged_contig_83546 ---NA---
AAGTGCTCTGTTTTCTTTGGATCATCTGTGGCATTACACAAACAGAACTGGTGAGTTGAACTAGGATTACAACCACCCCACTGGACATACATTGAATTTTAAGCTGTCAAAAATATTAACTATTGGGTGTCAAATACAATTGTCTCCTGTAGGAGAAGTCACAGTTCATAAAGAGGTATATTAAACGCACGTTTGCTAACCATTTTGTTTTTAGGTTTTAGTTATCATTTTTGCGTTGGAGGTAAAGGAGAAATACATGAGAGAAATGAGGGATATAGAAGAGTGCAGTAAGGATGGTGGGAGGAATGCAAAAGAAATGTACAAGGAAAGGCACACGAAGATTTTGTCTTCATTCATTCTTCTTTGTATCTGCTCCTCCATCTCAATACTTTACTCTTCCCTCATTTACGTTTTATACGTTTCTTATTTCTCACCCTCACAAAAGTTAAAAACCAAAAATGAAATTGTTATAAGACCGGCCATCAGTGGTAGTTCTCCTAAATGGCAGTGAGGTGTTTTGAAATAAAAGGGCAGATTCCACCTAGTATGAACATAGATGCTGAAGTTGAGGACAATATTGGTGTAAGTCGGAAGACGGTTAAGAGGATGTGGGCCCCAACATACTAGTCCAATGAGGGCCAGACCCAAGAATGAAAAGTAAACAACAATAATTATGGGCCTATATCCCTTCAAGATTTCAGAACCACATTTGAGTGCCCAGATCAAGATTTTAGAATCTGAATTGGATCCTATAAAGTTCTCTTACTGAAGCAAAAACAAAATACAAAACCCTGAATTTTAAAATAAATGTTACTGAGTTGAGAAAAGGAGAAAGAAAAGAACTAGAAGTAATACTTACTTGGGTCGCAAACGGTAGCTCTG
>Dhingra_Pear_16_GATCAG_L001_R1_001_paired_trimmed_paired_merged_contig_83549 ---NA---
ATTATTATTTTTAATTTTTGCTGGTTAGATGGGGTTCTGAGGGGAAAGAGGGTGGGGGAAGCCTCGAACCTGAATGAGGAGGGCCACAAGGGTATTTCCACTAGCCCTCCTCTTTTATTTTTGCTAGTTGGGTTGTCATAGTTTGCTAAAATTCTTATTTACCTGCATTTGATTGTTCCAAAAGATATGAACACTTTTGTATTTGAGATAATTGTTAATCTTTGTGAAGAAAGTGAATTTGGGATTGGATTTTTGCATGTTTTTTGGAACGAAATTGATATACTTTCTTGTTCCTTCAGTAGAATTTTATCTGATGCCGTATATTACCAACATTTCTGCTGCTTCTATTTAGGTTTTGTAAAAGTACATAACTAATAAACTGAGCTGCATTCCATATTTTTTTGGTGTATAAATTTTAAAACCAAATTACCAAGGTATCCAATCTATAATTCTTGCAACGATTTATCATGTCGTACCACACAGCAAAAGCAAATATTATCTATATATTTGTTCAATGATTGTGCTACTAACATGGTAGACCCTCTGGTACTATTTTCTCCCAGAAATGATTGGACCAGTAGCA
>Dhingra_Pear_16_GATCAG_L001_R1_001_paired_trimmed_paired_merged_contig_83550 ---NA---
TTCTTCCGGTGTTGGTAAACTAATGGTATGATCAACATAAAATTCTGTTTCTTTTTCTGGCATGCCCTTGACAAGATCAAATTTCCACTTGGTTGTTCAAATTTCCACTTGGTTGTTGAAATAGTTGATGAAATTGAACCAAATTAATATTTCAGTCAAGTTGTTTTCCTTTTATGAAAAGTATTAGAGAACTCTGTCCTTCATCTGTTTTACAAAAAGGAATCCTTCTGTTTTTTTATACGTAAGATGCAATATTTTGTGTTTCGAAATCAAACCAAAACTCTCCTGTCTTTCATGCTGCTTCAGAATTTTCCAAATGGATGGGCTAAA
>Dhingra_Pear_16_GATCAG_L001_R1_001_paired_trimmed_paired_merged_contig_83552 ---NA---
TAAAGGGTTGTACAATGCAGTCCAGGTCCAAGTTATAACTAACAAGAAATCTAGATAAGGTATCTGGAACATCTCATGAGATCGAACTTCCCGAGCTACTTGGACTAAAACCATTTCTTATTTGTCCTACAAATTCAACACAACTAAAGGCACCAACCATTAAAAAAAAGCAATTGCAAATTGCTAGAGAACATCCTAAAAGGCCAAGGAGCAGCATTCTACAATTGTTGATATAAATTTACATGCTTCACTAAACCAACTTTAGAATTGTGAATTTGACATCAAATTACAAAAGATATTAAACATAAACAATGAGCTAGAACTCAAACCTTAACTCTTGAAAGCA
>Dhingra_Pear_16_GATCAG_L001_R1_001_paired_trimmed_paired_merged_contig_83556 ---NA---
CCATATATTTCCTTGCATCATCTGACAATTAAGAATTAATACTTCAGTTTAAAAAGAAAATTCCAACCAAGTAAAACTATATGAACAGTCAATGTAGAACTAGCAGATATATGTAAATTGTAAAGGTTTGCAAATCTGAACAAACTATATCTCCAAAAGATTTCCTCGTATTAATGCTAGTAAACTAGTAATGATTTGAGGGGAAATATCATGTTCGAAAATCTTAATGGCTAGGCCATGCTTTTAAACTAAGTTCGTCCTGTACAACCTTACCTATTAAAGGCTGAGTGAGGTTCCTGTACATTCTACTGTGATAAAAATAGGGTTAACATCTTTGGTTATCAAGAGCCTGTCCTAAAACTTGTAACTGGTCATTAGAAGGGCTATCTGAATATGATTAGCAGCATAGGTCACCAATTTCTGACACGGGAACATTTGAAGAAAAAGAAAAATGTTACATCCTACAAGCACAAGGGCGAAAAATTTCATGCAGATTCTGGCTATACTAACATCTTCTGCTATTGCGTTTCCTATCTCTAAAAGAATAGTCTTTAACTTTAAAATTGTAATATTTTTGTTCCATCATTAGTCAAAGGGATATACTACACACACACACACACACTCAAACATATAGACAAAGTTGATCACCCTCACCTGCACTAGCTTTTTGCAAATGGTG
>Dhingra_Pear_16_GATCAG_L001_R1_001_paired_trimmed_paired_merged_contig_83557 ---NA---
AGTGCTAGGTTTAGATCAAATGTTTGGATTAGGCCTAACGAAAAACTGGGGATGCGACCAATTTTTGTCTGTAGGAGGATGACATAGGTGTAGGCATTGTTTGGACTCTCTTGTAAGGACAAAACACTCGTATGCTCTATCTATGAACCACTGGTGTGATCTTTTTAATAAATGTTGATTTGTAAACAGTGAAAGTTCTAGTTTGGTATTTCTTTGTTGTGGGTGAGTTTATTAGGGAATAGGATTTTCTTTCCTCTCTTTCAAGCCAGGTCTAGTCTTGATTTTCAGAGTTTCTGTTTTATGTTTTTTAATGGTTTAATGATCAAATATAAAGCATTGCCTCTGCAAATAAGCTGTTCAGTGCATTTGAAATATAGTTCAAAATTATGGTGCTGATTAGTTCTCAAAACAAGTGAAACCATTATTACATTCAGATGGTAGAATCCACCCTCTGAGAGGAAGATATACTACGGAGATAGTATTTGTACATGTATCATGGGTGGGGTATATGCCTGTCCAATTTTACTAAACATGAGGCAAGTTGATTTTCATTGTCATTTGGCGGTGGGCACTAATGCTACAAACTCTTAAGATTGACTAATAGCTACTTAAGATGAGGCATGCTTGATGTATGTCGATAATAAGTTTTCGTTTCATTATTTTCTACCCATCGGTCTCACGTCCCAACTGAGAACCGCATCAACAGTTCCAGTATTTGGGCATATTAGTTATACTTACTGTTAGCTAAAAGGTAACGAAGTGCACAAGGCTTCTAGAGGCGCTATATCTGCAGTTCACACCTGCACCTACCAGATTGCTTGGTTCAAGCCATACCACTGTTACGATGATCTAGATATCTGAGAGAGAACAAGTTTGTAAAAGTTATATCATGTGCACAATTATTAAAGTCCATTACTCTTTCTGAAAAGATCAGGCAAATGATTAATCTAAGCCAGTTTAATTCCATGTATAATTAGTTAAGAGTCACTCTAATATTTACCATGTTCAACTCTGTGCTAAAGATGAAATGTTAAGT
>Dhingra_Pear_16_GATCAG_L001_R1_001_paired_trimmed_paired_merged_contig_83558 ---NA---
TCTGAAACATTGATAATTTTTTATAATTGGAAATAGTATTTTTTAGGATACTAATTAGAAAAATGCATTATTATCCATCGAAAGCTTGAGCACAAGCCTTGTGGCGGCTGCCGTTTGGAAGTTAAACGTTTGTGATTTAACCATCTGATCCATTGTGTGTTTTGAAGTCATTATGTATAATTCAACTGTCTGTGATGAAAATTAAATGAAGCGATTTCAATTGGATGTGTATAGCTGGAATTCTCTGTAAACCATAAATTATTTTGACAAGTAGAGAAATAGTTGAAAACTCACGGTTTTGGTCTTACAGAGTTTGGTCGTGACATTTTTTAATGTTTGACATAGATGGCCAAATTTTTCATGTGGGGTTTTTACAGAAGTTTCTTTATTTCGTGCAAGGTTTGTGAATGTAGTCGCAAATGCCTTTTCTGTTACGTAATTTTTATATGTGATGTTCCTCCTGTTATATCGGTGCATTCCTTGTTACATTGTTCTCAAATCTTTCTTTGAAAAGTTGAAGAGAATGTTACTTACATATATCCGGACTTCATGTTAAA
>Dhingra_Pear_16_GATCAG_L001_R1_001_paired_trimmed_paired_merged_contig_83559 ---NA---
AAAAACCCTGTTGGTGGCAAGCATCACCAGCGAACAACAAAAAAAATTATATGCAAATAAGCCAATTCTTTAATCGAAAATCTAGTGAAAAAATTAATTCATAAACAATCCCCAGAAGTAGCAGATGAACCAAAACAAACAGAAAGAGCCAGACAAGTTCTGAGAAATAAATACAATTAATAAAAAAGTATATGAAACTCTAGATAAAACCCATTCATGAAAATGCCATATATATATGTATGTATGTATATATAGATACCTTTGGTGATAGATGGTTTGGGCTT
>Dhingra_Pear_16_GATCAG_L001_R1_001_paired_trimmed_paired_merged_contig_83560 ---NA---
ATACTTAGGGTAAACATACCCCCACCACAGTAAATTCACCACACTCAAATCAAATCTAGGGTTTCAGAAACCCTTACAAAATAATTCAAGAACAGATAATAAGACCAAATTTCACTTATTAAACACCAAATCTCCACTAATCACATATAAAATTATTCCTAAAAAATTATATAACTCATGCATGAAAGAACAAACACAAAAAAATTGGTACCTTTGGCTCACTG
>Dhingra_Pear_16_GATCAG_L001_R1_001_paired_trimmed_paired_merged_contig_83561 ---NA---
ACCTGTCTATCATACAGTAATATATTTTAGTTTTTTCAATTTTCTATACCTCTAGTTTGGGATGCTATCCGAATAATGTTAATTGCAGCCAAGAAATGTTCGAGTGGGGTTTAGGATTGACTTCAGTTGTTTGGAGCGATAAAAGCTCGATAATTGTTGTTTACTATTCTTGATTGAAATGCAGTATAAAGTTTAGCATGCTTCTTAAGATTAAGAAGGTAGGGAGTAACACAATGCGAATCACATTCGTTAGTTTAGCTGTAGTCTAGTAATGTGTTCAGTTTTTTTTTCCATGTGCTAAAAGCATGAAAGAATCGGAGAATTGTTTTCGG
>Dhingra_Pear_16_GATCAG_L001_R1_001_paired_trimmed_paired_merged_contig_83562 ---NA---
AATCTGATAGTCCTAGCACTAGAAAAGAAAAAGGCCTCGGAGTACTGATCCAACTTAGAGAGTAATGTAATCTATTGCTGATTCAACATGGCCCCACTGAACACGAATAGAAAATGTTCTCCTGGTCACCAGGTGACGAAGGAATGCATGGTCACTAACCCTTAGATTTGATATCGAAGCTTTAGAATTAAACATGAAAAGCAGCACCAATTATTCTCTGCCCCTGATATCAAATCCAAAGGTGGGTAACACATAAATCCTTAGTAAGAGCAGGACTCGAACATGAATTGGGTACAAAAAAAAAAAAAAAAA
>Dhingra_Pear_16_GATCAG_L001_R1_001_paired_trimmed_paired_merged_contig_83563 ---NA---
TACTCAAATTACCATTAGTGACCATTTTCTGTGTAACATGATTGATTGATCTTCATTGTTCTCAAATTTTCCACTGTCAAAGTACACTACATAAACTACTCAAACCGACGATCGAAACCACGATTTCAATGTCACCAATGCCCTAAAGAATTTCAAGCCCCTCACTCCTCCTAAACAAAACTATGACATACTCAGCAGCAATTCATGACACTGACCAGAGCAATTATGTTCTAATTCAAAATAATATTTGAATAAAATGCTCATAAACCACTTTCTTCAAGTTGGTTTTTAACTGTTGTATTAAATTTTCAGCTGAAAGGAGGAGAATTTTCCCTAAATATTATAGAAAACAACAAATTGTGTCCAAACCCATTTTACAAATCAACTTAAAGATTCAATCTTCCGTCAACACGCGGAGATCGGAAGGTTCCCAAATCAGCAAATTGAATAAAACATATAGAAAACAGAAGAAGAAAAGATAGAACCCTAA
>Dhingra_Pear_16_GATCAG_L001_R1_001_paired_trimmed_paired_merged_contig_83564 ---NA---
AGTCAATTAGGGTTAAGTTGACAACTGCCAGGAGATCAAGAATTAGTGTATGGAAACGAACACAAAAATTGATAATGAAAAATAAAACTCCAACATTCCTCTCTGGAAAAGTGAAATATAAAAGCGAGAGAAGGAAAAGTAGATTAAGAGCAATAATACCTAAAAGTTATCAAAGGTGCCCCAAAACTCTATCGCTTAATTTGCAAATATCAAGTGAACTTACAAATATATTTTCCTCCGGCATAAAAACATATTTCTCTTAGGCCGCGTTTGTTATGCAGGAATACTTGCACGGAAAGTGGATTGGTTTCCGTTCCACCCAAATTTGTTTTTTGGCTACATTTTAATATTTCAGAAAGGAATGAGGTCCACGGAATTGACTGCAACTCCGCCCCGCAACCTGAATTGCAATACTGACAGGGACGCCCATATTTCTATTCTGTTCACTTACGTAATGAAAAATTTCTTCGTATGCACTCGGTCATTCATGTGTACACCGATTAAAATGAAAATAATATTCAAAGAAATATGGAACAAAAGCTTGCTGGTGCTATTCCTATCCCTCCCTACAGCTTTATCTCTCCAGTGCATAATTAAAAGCTGCATATGTTGGTACTTCATCAGTTAAATCCTCATTTAACTTCATCAACCCACTAGTAAATTTGACCCAATCTCATCTCCAAACCAAGAGATTTTGCTTGATTTCACAAAATTTTGCTTCTCCTTTGCTTTCAGTATAATATATCTTCCCTGTCCATCCTTCCTCCCAATTATTATTGGCTATGGCTCGTTCTGGAGCTAGTTTTATATTCTACTAGTATTTTATTTATTTTTAGGTCAGTTTACCAACATTATCTTGTGATGAGAAAGTAACTCTCCTCTCTCATCTGTTTATCAATGAATTTTTCCCCTTTTATCAATGTTTGTCAATGATTCTTTTAGATATTACTTTTTTTTTTTGGTTTACATCTTTTCGTGAACAGAGGGAGAAAAAACTGTGTTCGTATGACCTTTTCAATGCTTTGAAGGAAAAGGGCATTCTGGGAAATGTGTTCAATCTTATTTCATTCCTAGCCTTTGATTCTAAAAACTGTTTCAAACACTTGAATTGGAAATACCAATTCCATGCCTCTAAGAGACGGAATGGAAAAGAAATACAATTCCTTTCCCATGTAGAGTCAAATAAATGTGGCCTTAAGAATCAGGATAGCAGAAGCAGAAAGATTACATATTGTAACAAATTTCTCTTTAGAGGTGGGCATGTGAAATAAACATCCAATCAAATTACAATTATAAATACAACTAAGCAGAAGCACAAAGATGATAAATTGTAACAAATTTAACCCGCAAAAGGCACCCACGCAAAAGAGTATTATCAAATTCTGCAAGCTTTAAAAGTTTATGGCTCTTTACTTGGACAACAAGCTTCCAATGAGTGTATCCAAACTTTAGATAATAAATAAACAACCAAAAGATCGGTATTTCATAGCATACCATTAGGGGAGTAGATGCTGAGATG
>Dhingra_Pear_16_GATCAG_L001_R1_001_paired_trimmed_paired_merged_contig_83565 ---NA---
AAAGTTTCACATAATTGCCTAAACACCGTATAGCGTGCTAAAAAACAAATACCTAAAGAGAGCAAACCGAATGACACCACAATTTAACATTAAGGATAAAACTTCAATGACAGGGATTCAAAAGGTACAAAATAATATAGAATGTGAAATTACAAAATTCAAACCATTAGAATAAATTTCATCCGCCTTAGGGACTCTGCCAAAAGCCTTTTCAAAAGCTAATGCCGTTTACATGTTTGGCAATCACTGCCTTGCCGTCTATTGGCAAGCTAGTGATGTTGTAAATTCACCAAATTGAAAGCATCTCTTGTCAGCATGATGTAAATGTGAATTCTGGTAATGATCATGAAATTTGTGCATTGTCCCATTGAAATGGAAGTGTTAGCAAATTGTAACAGTCCTTTTAAAGGTTTTTGATTGAAATAGGGGCTTTG
>Dhingra_Pear_16_GATCAG_L001_R1_001_paired_trimmed_paired_merged_contig_83566 ---NA---
TCAATCGCTTGTCAACTAACTAAAATTAGCAAAATACAACACAATTAAGCATGAAGTAAAAAACTATAGTCAGTCTGGGAACTACAGTCTCGAACGAAAGGTACCAAGTGGTGTAACCATAAACTATCAACCACAACGCTTACTTTGCCTTCGGTTTCAGTAGTTGTATTTGTAACCATTCACTATCATTATGAAATCTTTATTTTGATAGACTAAGCAGGTTTATTAGACATAAATGACTCGAGCCAAAAAATACTGCATTTTATTAGTACGAGGACTCAAAATCACTATAATTCATGAACAATGGCTATAAGATGTGAGAATAGCTGAAAGCAAGATAAGGAATACCTGTGAACGAGCGGTGGGCTGCATT
>Dhingra_Pear_16_GATCAG_L001_R1_001_paired_trimmed_paired_merged_contig_83567 ---NA---
AACATAAAAGAATAACTGCTCTAAGGCTAGCCTGAGATATGTATTACAATCATAATTGATACGGAAACAAAAGCTGAAGATAATGGAGGTACAGCAGTAATCTAAAACATGAAGAATCCAGTTGTTACATTAAAATAGTGGATTGGATTTTCACGACGAACTTACTTTTCTTTTTATTTGAGAAAGAAAGAAGTGAAATGTAGATTGCACGAACTCTATTATCAGTAACGATTGTGATGCATCATTCATAAGATCGAAAATGTGAAGGAAGCTCTGTTCTCACTGCTGCATACTTTTAACAGATAATGAATGTTGGAAGTGTGAATTAGACAAAGATTTCTAATCGTTTGCATGCAATCTGCTGTCGTTGGTTGTTCTGCATTTGAATCTGATATATGGGAGCACGCTTGAAAAGAATCTAAACATAATATGCAATTCTGAGCGCCATAGCATCATCAAGTTTTTATAGCATATTACCATACATATGAATCATTAATTCAAACACTAATCAGTGGTTGAGGAGTTGCAGAAAATGAATAGCCAACACATGCAAGACATTGGTCTTATCCCAAGAAGCTTTCTTCCTCTTGTGATCTGAGCTACATCATCCAAATAGGATGCTTCTAACTACTGCATATTACATAAACAAAATTTGGGGGTGGGCTGGATCTTTCTTTAAACATGCCAAATGCATTGAGGACAAGAATCCATTTCCAAGTCTTTCATGTTTTCACTGAACCCGGCCCAGTCTTGCAGCATGCATCAACTCAATTTGTTTTTATTTTATTAATTGAGTTACACTGTTACTGGGGATGCTTGCAGAGGTTGCATAGCAAAATATTATTTTACCCTTGCAAGAGCAAGAGGAGGTGACTAATTATGCTTGTTGTTCAATGGGTTTTAATTTTTTGCTAGTCATACGATCATTTTGATATGATAAATTAGAATTTC
>Dhingra_Pear_16_GATCAG_L001_R1_001_paired_trimmed_paired_merged_contig_83568 ---NA---
ACTTTAAAATACGCATGGTTGAATTCACCATTTGTTACTTTCTGTGTTGTCTGTTAATTTTCCTCTCTTGTTCATAATCGTTTACGATCTACCTTGCAACTTAAGAAATTCTTAATGACCTTTTTAAAATAGTTGTGACCATATATATTAGATAATAGTTCTCACAATTAAAAAGAGACATTGAAATTCTAATTTATCATATCAAAATGATCGTATGACTAGCAA
>Dhingra_Pear_16_GATCAG_L001_R1_001_paired_trimmed_paired_merged_contig_8357 ---NA---
CTTTTCGTTAAAGTGTACATAATAAAAAGGGGTTTTGTAAAATGAATGACACTCTAAACATACAAGCAATGTAGCTCTGTGGCTTTGTTTACTTGTAAATTACTACAAAGCAACATGGCGGAAGATAGTTAACGAACTTGGATTGTGTAAGCCCTCCTCCTTACTAAGTATGAAGTAGTCGGGCAGCAAAAGTGGGCACTGGAAAAATACACATCCCTGTGAGGACTTGTAACAGAGAACATTGCCAGCTTAGATCCACGTTGAGGCCTCGAGGCAGTCCTTTAAGG
>Dhingra_Pear_16_GATCAG_L001_R1_001_paired_trimmed_paired_merged_contig_83571 ---NA---
TGGAGCTAGGAATCCCACCTCAGGTGAATTTTATACTTGTGGAGTAGTTGATTTCACATTTACTGAATTTACTGATTCCGGTTCAATTCAAAAACTTGAAATACATATTATTATAGAGGGAAGATCATTGAGATCAGTTTTAACCGTAAAACACAACGAGAAGTGCGAAAACCTCACTTACAACAGCTACGAATTTTATATACAGCAGCACATCTTTCACTTTCCCTAGTCAAAACTGGCTCATTGATTGAGAACTTTGATGCAGGTCTCAAGTGCGACAGCCACAT
>Dhingra_Pear_16_GATCAG_L001_R1_001_paired_trimmed_paired_merged_contig_83572 ---NA---
GAGAACTTCACCCCAATTGGTTCCAATCGGCTCTTCCAAGTGACAAGAAGGATTTGATTATTGGGATTTCTTAGTAGGTAATAATGTTTCAATCTTAACTTATGATTGCGTTGAAGTAAAATATTGGATTTTATTAATGGGTTTTGAATTTTGATTCTGACCCAATCCACGTATTGATACGTAAATTCGAGCTGAATGAGATTGTATGCTTTGATTACACTTTTTAATGGCATACAATTGCACCTTGATGTTTGTAGATTTCAATTTTTTAGTTTCACAGTAGGCTTATATCTTCT
>Dhingra_Pear_16_GATCAG_L001_R1_001_paired_trimmed_paired_merged_contig_83573 ---NA---
GTGGCAAATCCCTCAAGAGAATCATTATCAATCTTTGGCTGCAAAACATGAAAGGAGGAATGAAAACATCACAAGGCAGGAACAGATAAAGAAGCAGAAAGTGATTCTCCTACTTGTTTCTCTAGGGGCAGAATAATTGAATGGTCATAGCCGACCACAAACTTGTGCACCGCTTGCGGACTCAACTAATTACTAGTAGGGGCTGTAGCCCCCTATTAAATTTCCTTTATTTTATTCAATCTTCTATATACATCTAAGCTTTCCTTGTGACACTGTTTTACACATCCCTACTCTTACTATTGCTGACATGCTACCATTTGAAGCCCAAAGATGGAATCCATTTTTTCTTTTTAATCTTTTCCAACTTTTCAGATAAGTTCACACAGAGAACCGAAGAATGTGTCCATTCCATTCATGGCATCGGGCATGGGATCACAACCTGTCTCGTTACAAGTTATCATTTGGTAATGCAAAGCATGTATGCGTATGACAATAAAGGGAAAGTCAAGACAGTCAAGCATTCTACTATGTAGGGAAGAGATGAAACCACTTCATCATAACATAGTGGTCACCAAAGATCAAAGAAATTAATCATTGATGAAGAATAGTATCATAAAAGGACATGTTAAGTACATACCCATACAAGCCAACGCAATGACTCTGCACCATTCAC
>Dhingra_Pear_16_GATCAG_L001_R1_001_paired_trimmed_paired_merged_contig_83575 ---NA---
TGATAGAGTATGAGCCTTTTTCGAATTGCTGTTTGTGCAGTCATATATGAAATTTTATTTAGGACCGGGACAGATGTTTTAGGCAGTTATCTAATATTCTTATTCGCTAGACTGAAATTTTGGGAATTTACTTTCAGTAAACTAGATCACCTAAACATCCAAGATATCAAGGAAAGAAACCCTTTATGTTAAACGAGTAAACATCCTCTTTGGAGCTACA
>Dhingra_Pear_16_GATCAG_L001_R1_001_paired_trimmed_paired_merged_contig_83576 ---NA---
TCATAAAACCAGCTCTGTTATCTCTTCTCGATACATTTCAATCTTTCCCCTATATTTTTGTATGATTTTTGTTTATTGTTCGAATAATTCAAACAGCTTTATTCTGATAGAGTATGATCCTTTCTCGAATTGCTGTTTGTGCAGTCATATACGAAATTTTATTTAGGACCGGGACAGATGTTTTATGCAGTTATCTAATATTCTTATTCGCTAGACTGAAATTTTGGGAATTTACTTTCAGTAAACTAGATCACCTAAACATCCAGGATATCAAGGAAAGAAACCCTTTATGCCGAACAAGTAAACATCCTCTTTGGAGCTACA
>Dhingra_Pear_16_GATCAG_L001_R1_001_paired_trimmed_paired_merged_contig_83578 ---NA---
CATTCACTGACCCAGATCAGACCATCTGCAATGTGGACACCATGATGGTAAGCGAAGGAGAATGAGAGATACGGGAAAAAAAACTGAATAAATCAACTCAAACCGAACTACGAGCATATGCAAACCAGCCTAGGAGATTTGAGTGTGGTGCATAAAGCTAGAAGGATACAAAGCAAAATAACATTTCCAACTGTGGACACATACTTGATAGCTTGGAAATATCAGAAACCGTATGCATTTTGGTGTTTAAAGCTTTACGTTTGCCTAGTACAAATATCACTATCTTCTACATAATAGGAAGCAATTGTGTTGATCCTCCCTAGTTGTTTTGAAGTGCAAATCAGTTGTTATGAATGGTGGAGGAGTTTGTCTACAACAGAGGCTGTTAGATTGGTGAGTGTTTATAATATTATCAGTAACATCTAGATTAATTGCTGCGTTAGAATGTAGAATAAGCATTGATATAGTTCTGCAGAACTAATCTCGAGGCAGGGTAGCAGGAGCAATGATTTTGATTTAACTTGAAGAAGAAAAGATATGCATGATAATCCATGTAATATGACATTAGTGAAGAAGATTACTGTCTGTTCTGCTTTTCGTGGCTGT
>Dhingra_Pear_16_GATCAG_L001_R1_001_paired_trimmed_paired_merged_contig_83580 ---NA---
AACGGTTAAAATTATCATCCTTATCCAAAACCGAGCTCCCCAGCCAAAAGTTGCGTTCTCCAATGTATCACGTGAGAACCTAGAAAAGACTCTGCTAAAATATAAATAGTGCAGAAATTAAATTCTTTAACTAATTTAGGTGTCCGAACAAATCTAGAAAACTAATTAATAAATAAAAGTTTCCTAGCCAAACTAACTTGGACCTCAAAGTAAAATCATCCTTTGACCGATCAAACCATTCGTTTTAAACTCTTTTTTTACACGGAATTCTATATCTTTGTTTTAAACTCTTCCTGCCATGCAAAAGCGCCC
>Dhingra_Pear_16_GATCAG_L001_R1_001_paired_trimmed_paired_merged_contig_83582 ---NA---
TTACCATCATATTTTTGTAGAGAAAAAAGCTATTAAACACACTTTAGTTTTGATCTGTTACCAAGTTCTATTGTTCTGCTGAATATTTCTTTGTTATATGGCAAGTATTCTGTCGCTAACTGTTCTTGTCTTTACCTATTATAACGGAATTTGCTTTTCATTAGAAAGCTTGAATGGCATGAAAAAACTGCTAGATTATGCCACTGAAATTCAGAAATGTAAAGGTACGAATATTCCGTTTCATTGATCTTTCCCATTACCTTGTACATGTTCAGGTTGTTAGT
>Dhingra_Pear_16_GATCAG_L001_R1_001_paired_trimmed_paired_merged_contig_83584 ---NA---
GCATAGTGATGGAACTATTACTGACTGCAACCAAGACCACACAAATCAAATTGATTAATTTTGATGTCTTTGCAATTATTTTATATCAACATGAAAAGAAAAACGAAAAGAAAAGAACAGGAACAAACAGAATGGACGACAATAAGAGCTGTTCGCATATGTTGAGCGCTCACAAGTGATTTATATCACAGTTTGCAGGCTACCACAGACCATGCAATTTACACATACAGAAAAAGGACAAGTATGACCTTATCAAACTCCATTGCCTAAAGATCTTCTGCCTGGAATAGTTGTGTAAGTCCCGACAATTCCTCGCATTCATCCTCAGTAATTTACGGCAAATTCAATAAATTTATCTTTCCTTGGAGAAAAGTAGGTTTCAGAAGAGCCATCTGGTAAAACTTTCAATCATCAACTATGTTATTTACATGATTTGGTTTATTCCTGAACGTAGTTAGAGTAGTAAAAGATCATTGGCCTTTGGCAAGTGTAACCCGTTAACTGCACTAATTGGTTTCGGTTTTTGACACTAAAATATGCAGCATCCTGGATCTAATTGTGTTCAATAAGCTTCCTATGACGGCCAAAATTGTAATTCACATAAATTGGTGCTCTAGGTGCACACCAGTAATGCACATGGTGATCACTCGTAAACATGCATATGGTAGCTCGGTTGTACTTCGGTGGTTAGATTTCATGATTAGTAATGCCATTGTCGACTTTAACTACTTATACGTATTGTGCCATTTTATGAACTACAACTATGTAATTGCTGAATAGAGGTGTCATCTTACCACAAGAATACTGAGTAGAGAGCCT
>Dhingra_Pear_16_GATCAG_L001_R1_001_paired_trimmed_paired_merged_contig_83586 ---NA---
ATTCATCGTCATCGCAAAGCTCAACCTAATTAAAAAATAAGTAAATAAATTAAAATGGAAGACAAAAGTAATAGCCAATAACTGTTAGTTATTTTTGCTTTTATAATAAAACATGTACCAAACAATTTTGGGAAACTCCAAAATGTAGATAGCCCCCAAAAACCGCCATTATCCAAACTACTATATTTTTCTAAATATCTTGTGAAAACTTTCAATGTCGCAAGTATATACATACAGTGTTTATGTCCGGACATGCAG
>Dhingra_Pear_16_GATCAG_L001_R1_001_paired_trimmed_paired_merged_contig_83587 ---NA---
CGAGGAGAGGGAAGAAGAGAAAGGCGACGAAGAAGGAATTGGATCACGAAAGATAGTGGAACAATGTTTATAATCTCAACTCAATAATGGAGCGAGCCAACTGATCATTAATATTTATAGTAGTACAAGAGGAATCCGTGTAGGACAATATACAAGTAATAGCATGGTTACAATTCAAAACAGAACAAGAACGGAACTGCTGATAGGACTCCTGATAGGATTATGTTTGCGCAGGAACCATATCCTCAATGTACTTGGATTGTTCTTCAGCAACAGAAGGCGCGGAAGACACACGTGGTTTATCAGATCC
>Dhingra_Pear_16_GATCAG_L001_R1_001_paired_trimmed_paired_merged_contig_83588 ---NA---
TTTCATTGAATTCTTGACTACTACTCGAAATACCCTCATAAGCTTTTAGGCATCAGCATCACTCTGACATAAAAAACAACTCTGAATTCCCGAAGGACCTTTCTGCCTAAAGAATACTCAAGTAGTCATCCTTAAGTTTAGCGGATTTTCATATGTAAGGGTTCAGAAGTTACGTGAGGAGAAACAGAAAATGAGATTTATATGTTGAAACAATGTAAACGGCGATCCAGGCTGAAATCTTATGTAACATAATTCGTGTGCATGAAAATCCGTATACTCGCTTATTCTTGATGTTTTCTTTCTTTGAAAACCAAGTTAATTAAGTGTCGATGCAAATTCAATAGCTAAATCATTAGTTAGCTGTGATTAGGGTGAAGGATTAACTGTAATCAGGCACCTTCACAACCAGCCCAACCATTTTTCCCACCTGCTAACTACCAAATATCCAATTCCAAATGCTGCTTCGACTGATCAATTTCTCCCTTGCCAGACTTGCTCTTTCGCACCCCAGATATACAGTTTTGTATCCCGACCACCCCACACCACCACCTTTCCCTTCATACCCGCACCATCCTTTTCCGAAATTTACCTCCTAGCAGGGCCATATTGGTCCATCACTAGGTTTGAATCTCTTATTTTACGTTTTGGATCTCGAAAACTTGCCTTTTACCATCCTCGTCCCCGAAGTGACCACGTCTGGCAACCTTCTCTTATTTAGATCGG
>Dhingra_Pear_16_GATCAG_L001_R1_001_paired_trimmed_paired_merged_contig_83589 ---NA---
TATTTCTTTATTTGTTCATTTTTTTTGGGTTTGAAGCAACGCCATGCCAGTGCCATAGAGGCAGGTACTAAAATTTTGAGGTATTGAACACTATTAATGACTCTGGAGTAAAGAGATAAGAAAAGTAGTGATGGTTGGAAAACATGTAGTTTAAAGTGGGTAATAATGCCACTCAAAAACAAACCTAACACAATTAGAGGGGCAGATAAAGATGCATAGCAATCGGGTCCGAGGGTGATAGACTGGAAGGAAACATTGTAAGGAGCTATAGACTCTAGTCACTACAAAAAGAACTTGTTCAAAGACGTCTCCACCTCCCACGGGGTAAACCACAGATGCAATGTAGCAAAGAAACCAAAGGCCACTGGGTTTATTAGGGCACGACTTAATAGCTCCCATGTAAACTACTACACAAGTCATCAGGCATGCACCTACTTCAGCCCATTAAGGAAAATCATATCGAGTAATAACATTCCTCATAATCGAGAAGCTGTCATAAAAACTTTAATCACATAAAAGTCCTTAAAATTTGGATAATCTTAATTCTTAATCTACCGATCATTGCCTCAGAAATCGAAAACAAGCAAGCCACTCTAACATCCAAACCATGTAATTTCCTAACCAAAAAGAGGAAATTTAAAAAAAAAAAATCAATGGAAAAAAAAAA
>Dhingra_Pear_16_GATCAG_L001_R1_001_paired_trimmed_paired_merged_contig_83590 ---NA---
TCACAAGAAAAGTTAATTACCACACAATTTGTTTTTAGTGATACTACTAATCTAAGCTACATTGAGGGAAAGGGAAAGGGAAAGAGTGAACTCGTAATGCAGTTGAACAAAAATGTCATATCCACTGGCAAGTGGATTGAACGTGTATATATATAGTAGGCTATATATTGTAGGCCTCCGGTTTTGCAAAATATGCGCTATTGTTAATTTGAGCATTAAGGTTTTGTCAACGAGGAGAAGGTTTGCTACAGAAGATTGTTGGATTCATCATCTTCAATCTCTACAGAGAAGATGCACTATTTTGAGGTCTTGTATAACTTTTTCTTGGTTGCTTTTAAAGGTCAGTTTGGTTCTTACATTTACTGAGTTGTAGTTTGATATTTGTATGATAGTTGTGGTTTGGTCTTTACATGGAATTCACTCCCAAAAACAGAAAGCATTTGAGATGGGGTAATTTGTTTGAGATGACGAAATACTTTTAATATTAATTTGGGTCAATCAACATTAATTTCTTGCTTTTAAGGAAACTTCTTTTGGTTGACCTTACTCGAAAAGAAAATTGATTTTAATTAATTTACAATATAAAATGAAATGTCCATCAATCTTATACCGATTAACCAAAAATATAAAGGGTAAATCAGCATACCCCACAGATATGCATAATGAAGTTGTCAAGCACTTCGATGAATATCAAGTGAGTGTTGTAGCAATTTAGAATTCGCTCAATTCTAACAATTTTGTAGCAATTTAGCACTCGATCAGTGAAAAAAAAGGACAAATAGCAAACTAAACAAAATATATTAATTCACAGAAGGAATAAATATGGAGAGGAAGTTAAGTAGTACATACACATGCGTTGGAATTTTTCTTTGAGCTCAGT
>Dhingra_Pear_16_GATCAG_L001_R1_001_paired_trimmed_paired_merged_contig_83592 ---NA---
TTCTTGTAAACTCCCGTCTCATCCTGAGCAAAACAAGGCCTATCAGAATCAAGACAACATACCAAATGAAATCGCAAAACGCATTGTATACCAAGTTACAAACACATCAAAGTGATAATGACATTGGAAAATTACAGACCCATTTCAACTAATTACATTTGGTAGCAAAATTTCCTAAATACTTTTGGAAGGGAGGATAGTTTAGGTGTCATATCAATTCACAACCGACCCGAAAAATGTAGATAAAGCATGGAAACAAAGTTTAATGGCCATTTCAACCTCCTTGATGCCGATTAACTCAACGAGAATGCATCAATTTCCATCAACAACAACAACACAATCAAGTTTCCTGAGATCAAATTTCCTCCTCCAAATTGCACCAAAACACATGCCAAGTTGTAAATTAAATAATAAACCAATTCCATATAAAGTTACAAAAAGAAATTGACTTGCTCTGTTTTCCCGGCAACCAATCAGGCGGACAACTAGAAAGAGAACAGGTTCCCTGAAGTTGACTATGGAAACCCACATTTTATATGACCAAAATACCCCTCCCTGACGATTTAATTACTAGCACGTTTCCAGTTAGCATAGTCATCAGCTTTTCAGAATTCAGAGAATCCAAAC
>Dhingra_Pear_16_GATCAG_L001_R1_001_paired_trimmed_paired_merged_contig_83595 ---NA---
TAATAGACAAATTATAATAATGCGGTTTAAATTCGTCTTTGATGAGAGTCAAACAAAAGACCTCTCACTTAAAAGTAAAGAATAATACTATTAGACCGTAGTACTAAATTACATAATTACATTTTTTTAACTTGCAAATAAATACATATGGCAAAATGTTAGGAACCAAATAAGCTTTTATCATATAAAAAGAAAAAAAATATTAAGCTGATAAATAACTAATTAATTAAACCAAGTGTCCAAACCAGTCACCAAAATAAACAAATTAATAAATTAAAATTTCAACCCTCGCTCCTTCTAAACTGATATGTATTCCAAATGCGTTAGAAGGATCCAAAAGCTTAAACTCACACATGTTAGCCT
>Dhingra_Pear_16_GATCAG_L001_R1_001_paired_trimmed_paired_merged_contig_83596 ---NA---
TCTATTCACACACAAAAACAAGCAACAAACAACACTCACATTCAAACAAACCCGTACCCTAATTCCTCCACTTCCTTTATCCAAAATTCAACATAATTGAACACCCAATACTATCAAGATTCCAATACCAACTAAAAGTTCCAATTTTTTTTTCAGAATACTGAAAATTTGTTAGTCCAAATCAATTGATCAAAAACAAGAATTAAAGAAAGAAACCGGGTTCTCATGATTTGTGGCTAAAACCCAAGAATCTACTGGCGGACAGCAATTGAAATTCGCAGTAAAGAAGTAAAATTGAGGTGAATACAAAGAAGCTGA
>Dhingra_Pear_16_GATCAG_L001_R1_001_paired_trimmed_paired_merged_contig_83598 ---NA---
TCGCTTTCTTCTTCAAAAACCCACAAAAACCAACAAATGAGGGCCTCTGTTTGGCGGATCAGTTGGTCCCATTCATATGCCCGGGGGAGCGTACGAAATGACGGTCTTGCCCTCGCGCAATTGCTTTGCCTTAGTCGTGAAGAGGCAACCACGCAGAAGGCGCGTAGTACGCGGAGAGGTTAGAATGACGAAATTCCCCCCCCGGGAACTTTTGCTTTTTGGGTCGAATAAAATCCAGAAGCTTCGATAGAACAGAGACGGTGGGTCCCGCGTTTTGCAAAAGAGAAGGTGAGAGGGAAAGCGTGAGGAAACT
>Dhingra_Pear_16_GATCAG_L001_R1_001_paired_trimmed_paired_merged_contig_83599 ---NA---
AACAGTTTTGTTCATAGACATGGCATAGCACTTCAAAATAACAAGCTAACTCATCCAACTCCAATTTATTGGTCGAAATCCTTGTCAACCTCTTCCTCCTTTTGTTGGAACCAACAATTTAAAGGGATTTCACATTTGGTGACAAGCCATTAACTAAACACAACACCTAACAAAGGGCAACGAATAGGGTTACCGATCATACAAATTCGGTGCCCTTTATACTAAAATTTTCATGATGTAACTGCATTCGTCAGTGGTGCGTATACAATTGTAAGAGTACACCGAAACATGAACATCTACACAGCAACAATTCTGTATCTATTTAC
>Dhingra_Pear_16_GATCAG_L001_R1_001_paired_trimmed_paired_merged_contig_836 ---NA---
TCAGACGTGTGCTCTTCCGATCTTAGAAACCGAAAGGGTTTCTCATCTCCTCTTTCTCCTCGTCTTCCTTTGTAAATGCCTTCTGACCAATAACACCCGCAGTCCCTCTTCTTCCTCTTTGACCCGCCCAACACTGGACAAGAGAGAAGAAGCGAGGGCAATCCAATTAATCATTACAACCTACTTTTCTCTTCTATTCTCTTCTTTTCTAGAGAGAGAAGGGAGAGAGAGAAACCAGCTCTTATCCTATCCATGGAATCCTCATCTTCTTCAGCTTCCAGCGATGGCCTTAACCTCAAAGAAGGGTCAATCGTTGACCC
>Dhingra_Pear_16_GATCAG_L001_R1_001_paired_trimmed_paired_merged_contig_83601 ---NA---
AGAATTGAAGGTAGCACAGGGAAAATTATTGATTCGGAGTTCAAAATTTTATCCGTACATGAAAATATGCAAACATCCGCTAAAGTACATATGAAGCCATTTATTGATATTGCCGTCTTGCAATAAAGTTAAATAATTAGCTAAGTTGATAAACATAAATGCTTGAGAATCTGCAAAGTTTATTGCAAAATTTATAGATTTGAATGCGAGGGAAGTTTTTGACTCTGAGAGAGAGAAGAGAGAACCACCGATCTAGTTATCCTCTCCTTTCTTTTTTTTAATTTTAATTACTTTTTCGAATTGGCATATATTTTTGGGTGGTTTGAATCAAGAAGCGGTTGAACTTGAGCAGAATGTGAGAGAAGTGGGTAGCAGTTGCAGAGTTTTTTCGGGAGAGATATGAGTTCAGTAGAGAAGCTGATGAGAGTGTGAGAGAGTGGGGTTTTTATATTTTGTTTTATTTTCATTTATTGCTTTTGTTGGATAAATTTATCCATGGTAATAACATACTTAAATTGAAATAAGTTATCTGTGTAGGGTTAAAATCATCGATCCCTGTGTATTTGGTTGACAACGAGTGTTCTATTAATAAATAGTATAGATAAGCATACTGCTTTTGCAATATCATTATGCCTGATACTTTTTCGTGTGCAGGCAGCCAATTATGAAGCTGAATAC
>Dhingra_Pear_16_GATCAG_L001_R1_001_paired_trimmed_paired_merged_contig_83602 ---NA---
GCTGTTTGAAGACGACCACAGTACCCTAATAATCCATGCAATAGTTTAAAAACAGAAAAACATGTTTCAAAATAACATGCTGAAATACCAACACAAAGGAAAATGAATCAAGAAGAACAAAAAACATCTTCAGACCAGAAACAAAAAAGCATAACCATAGTGGCACAAATACATCGTACACATTACAAACTATATGTCTAAGCAGAATTTTTTTCCTATATTATTCAACATTTA
>Dhingra_Pear_16_GATCAG_L001_R1_001_paired_trimmed_paired_merged_contig_83606 ---NA---
TTTTAAACATGCTGTCTATCAGGGCTGGCCTTGAGACTGTTGGATTTCGGGTGAAAGTAAATTGTGCAGTCACACAATCTCACATAAGAAATTTCTATTTGTATATTGTTAGAAGACAATACTTATTTTATAGATTTGCAATCATTTGAGTGAGTTACTCAAATTTCAATTTGTAATGGTGTTGCATAATTATTTCCTGGCTTGGCATTATCGTAAACTATGACAGTTCCGTAAATACGATTAATTAATAAATCTGGTTTCAGGTCTTTA
>Dhingra_Pear_16_GATCAG_L001_R1_001_paired_trimmed_paired_merged_contig_83607 ---NA---
GCCGGCCTGAAAAAGGAGAACAAAAAACAGTGGCTGTTACAACCTCCAACACTAAATGAATTGAGTATCAAAACATATCCTGGACGAACTGGACTGGAAGCATTCAACTAAGAGCAATCTCAGAGATAAGGTTGAGTTTGTACAGAGCAAGCCCGACGGTTAATTTATCTTCGATGAACAAGGACCCTGTTCAAACTATTACATTTCCGCCACTTAATAAAAACGCGTTGTATGTATGCACTTATAAAATAGGCATCCAATATAGGTGAGGCAAAAGGCATTCAAAAATGCAATCTCCTTTTATTTTGTTTGCTTTAAATTTTTGTTTATAAAGTTAAATATATGCTTCTGGTATTCTGCCATCCCTAAAGCAACTCCTCAAGCCAAAGAGGGTCACCAAGATGTATGCACCGCCATCTACATGCCGCTTTAGAAACTAATGGAAAATTAAATGACTGCAAAAATTTATTAAGATGAGGAATGAAATGGGAAAAAA
>Dhingra_Pear_16_GATCAG_L001_R1_001_paired_trimmed_paired_merged_contig_83608 ---NA---
TACCTGTTTGAGCAACTGGGCTGAGGAGGTCCTAGTTGAAAGTGGGTGGGTATATGATTGGTATCAGCATCACAAAGCATTAGGTAGAATGATTGGGTATTGATGCTGATAAGAGCCAGATGATAACTGAAGTTTTAATGTGGCAGTCTATCTTTGAGATTCAGTAATATAAACCAGGCAAATTCCCTTGTATGTCATTCGTAGGCCCTAATAACT
>Dhingra_Pear_16_GATCAG_L001_R1_001_paired_trimmed_paired_merged_contig_8361 ---NA---
TTAGAATTCTGAGCTGTTTTAGAAAGCTCTGCCTATAAACAAAATATACATACATTACTCAGGTAGAAAAGGAAAATGCTCTTCAACAGCGTCAGCTTTTTAAATAATAGAACAAAAGACAAGCCACCATCTATTAGCTGACAGGCTTAAAACTCCAAATTTTATTTGTTTTTGAAGCAATCCAGTACACATTATTGTAAACATAAAAAATCACAATTTCATGACTATCTCTTACCTCAGCATCAGTTGCACCAACAGGGACTCTGACCTTCTCTTCGCCTGAAATAGG
>Dhingra_Pear_16_GATCAG_L001_R1_001_paired_trimmed_paired_merged_contig_83610 ---NA---
ATCAAATTTGGTGAAAGGATGAAAAGATAGAGCTTCAGCCCAAGTTTCTGTATTGACACCTCATAAAATCTCATATTTCTGCCCATATATTGTGTATATTGGCCAAAATTTTGGACCTTGTATCGAATGTCAGTCTTCTCGGATGTATTGCAACAAAACATCAGTGTCATCCTTATCATTGTTTGGTTTAGGGGGTTCTCTGCTCTGTCATATTACGGTTTCAAACCGGTAGCTTCTTAATGAACTTCGAACATTTCAACATCAACCGGTAGCTCCAAAAAATTGTGGGGAAAACTAAATAATCACGATCATTTGGATTCAAGGTTTCATACTACCTATTTCTATACTGATTTTTGCTCCAAAACTTCAACTAACTCGTAAGAGGAACAACATAGGAAAGTTAT
>Dhingra_Pear_16_GATCAG_L001_R1_001_paired_trimmed_paired_merged_contig_83611 ---NA---
ACAAATTCAAGCTTCGCCAAGTTCGCCATTTTCTTTTCTGAAAGAAAATGAGATGTGTAAGAACTTGCAATAATATGTATTCCTGGAGGAATATGATGTTAGAACTTCTGGTTCTTACAAGTTTTTCATTTTGATCTTCAGGCCAAAATGATAAACACTCGAAACTTCAGGCTCGAGATTTACATGATTAATGAGGAGGGCGATTGTATTGCATCACTCTTATTCAAACAATATAGCATAGTATGAGCGATTACACCGTGCCACTCAAGCAACAGGAAAATTTAAATATGCAGAGCAATGTGGGCGATTATACCACACCACCTAAAATTGTAGTAAAATTAAATATGCAATTCAAGATGGGGTGATGGTACCATACCATCTTCGATCACAATAAAATTAACATAAATAAACACTGGGTTAGTAATTAAGATCTACACCAAACAAGAAATCAAAGATATATGTAACTGTTAGGTTGAGAACTAAAAGCAGGTATGGTGCAAATAGTTATTCGCGAGGGTATGTCCAGCAGTTGAGATAGATGAAAAAGATGAACAGTAAAATCGTTAAAGGAAACTTTTTCTTTCTTTCTTTTGTTCGACGAAGAGAAATGAGAAAATGGTTAGATTTTAGAGAGTCATGCTGATAACGTGT
>Dhingra_Pear_16_GATCAG_L001_R1_001_paired_trimmed_paired_merged_contig_83612 ---NA---
TATTTTTCGCACGGTTTCTACGACGTGATTTTGTGATCCGGTCGAAACCAAATGGAGATGGCAGTTTGCCCTAATCACTGAAAACTGGAACAATACAACTCAAAGCACAGACACAAGATTCAACTACAAATGATGTGTCCTGCGCCTTTACAGCTCTTCCGGTTGAGGTATGCCAATTCATGAGAATTTTGAGCACTAAGAAC
>Dhingra_Pear_16_GATCAG_L001_R1_001_paired_trimmed_paired_merged_contig_83614 ---NA---
ACTGATGCCAATTACCTCCTTTTCATGGACCTGCAAATCACAATAGAAAGCACTTCATAACTCTTTGGCATTCATTTATGCATTTTCGGTTATCAAAGGAGGATTGTGTAAACACAGAGATCGTTTAACATGCGCAGTTAGATCTCAGCAAACACAACCAACAGTGTAATCCCAGACGTCCACACATGCACACACCCACGGATGTGAATAGTGCAGGTTTCGGGACCAGAAATAGCTGGAATTAGAATGCGGCAAGAATTGCAATTACCGTACCACTCCTTTAAAACGAGCCATTCAGGGACCAAAACAGGCTTTGTCTTAAATTTGCCACATCTAGGATGAATACACATCCAGAAAGATGTCATCTGCATGCAGTATGCTTACAGGTATATATGGATGACAAGGGCCAAATAGTTATATCGGCCAGCACAAACAAAGATGTCATCAGATACCTCTATTAGTATTTTAAACAAGATGGGGCAGATATTTATCTAAGAGAACATACACAGGATTTCTCCTTCACACCTTATTTGTATAGGGTATGAAACTTAACCCATGTACATCTTCGAATATGGGGTTTCATGCCAAGCAGAAAGAATATAATAAGACACTTGCAATGCTGAGTGATCAGATCTCAATCAGTGAAGCAACCAAAACTGGTTAGAAATACTAGAAGATCCATGTCTCAATGAAGTTTGAAAAACACCAATTTAACTCAACCAAGGAAAAATCATCACTAGAACATTCAGTTGTCTTTTCAAAGTACTTTGTGAATTTAGAGCAATAGCCATGTTTAAACAAATACATAAATTCTCGTTTAATGTGATTCCAGATGTGCAACAAGTATTTGCATTCTAAGCCCTTGTTCTGCACCATCTCAATCTCCATT
>Dhingra_Pear_16_GATCAG_L001_R1_001_paired_trimmed_paired_merged_contig_83616 ---NA---
AATGGAATCCAGTCAAAGTTGTAGCTGCAAAGAAAAATATACAATCATCAATTGCCGGAAACCAATCCGCCAATGAATACAAGTATACAACTATTTCTGTGTGACATAAGCATGCTCTTGCAGACACATTCAGTGAGATCTCCTTATGAATCTAGGTCGTAAACAAAGCTGAATCATGCGTAGTAATTTCAAATGAAATGTAGCTAAATCTACAGGGAATGATGACAAGTCAAAAAAGGCCTGCCATAGCTGAAGCTGCCATGATTGGCAAATAACGGTCCAATCGAACATGGAATATTATATTGGAATCTAATTGACTTATTGGTCCCTTGCGAATCAAATTTGAGGCCAGAAAACAATCAATTAACATTTCGAAATTGGGAAAAATGCAGTTCATCCTCAGATTCATGGCATCTACAAAAATTTGAGGTTCTTCACACAATTCAGGAAAATAAAAGCAACCCATTATTCAACAAGGAAAACACTAAAAACCCATCAATCAAAAAGAAATTCCCACTTCAGATCTGTAATTAAATTGAAGATTAGGACAGAACCCAGAAGAAAAATAAGATAAGATTGGCAACTTAACACAGTTACAAGAAGGAGATGAACTGACCGAAGC
>Dhingra_Pear_16_GATCAG_L001_R1_001_paired_trimmed_paired_merged_contig_83617 ---NA---
TTTCGATACAGGAATCGCATCGCAGGTATGTGTTATGCCTCTATTCTCTTTTTTTGGTCAAAGTTATGCCTCTATTCTATGGACGAAATAACTCTTCATCGTCAATTGCATGTCTCAAATTTAAGGCTGCACTTTCAAAAAATAACTTATTACTGAACCATTTTTTTGCATTTGTTATCTTCTGTTTAGCTCAACTAGAAGGTCAGATAGAATAATGTGTACAAGCAAAAATAAAACTAACCTGAAATGTAGAAATCATCTTGTGCTATCAAGGGCACAAGTCGTGTTTTGGAATAAGACCTTCCCTTGCCAGGATTTGTACTCCCTCAAGTCCAATTCTCACCCTACCCTCATCAGTCTTTGGAAACTTTCAGGAGGTTACCAGTCAGGCAGTGGAAAAACCCAAAATGATGAACAGTTGGCCACTGCTAAGTGCGAAGTGTTAAACTTCCAAACATCAAACACTGTAGAAGTTTTTTAGAAGTCTAATGTTAAAATTTATGGAAAAAGTTATTGCGCTGGAGAACTTTTTGGTGACATGATCCTGTGTTACAAA
>Dhingra_Pear_16_GATCAG_L001_R1_001_paired_trimmed_paired_merged_contig_83618 ---NA---
CTCTCCCTCTTTTCTTCTTTCTCTCCTTTTTTTTTTATACTTTTTTTTATCTCTCTTTCAATTCATTATCTTCATTCCTTCGGTTCTTTCTCTCACTCTTCCTCTCTATCTTGTTCAATCCTCTCTCTTCTTTCTCATTCCTTTAATTATCTCTTACTTTCTTTCCTCCTCTCTTCTCTTTCTCCCTTTCCTACGACCCCTCTTTTTAAATATTTTTGTCTAATTTAAGT
>Dhingra_Pear_16_GATCAG_L001_R1_001_paired_trimmed_paired_merged_contig_83620 ---NA---
CCAGTGAAATACAAACAAATCGAAAAATATATATTTCAACACAAAATCAGTTCTCCGATCAGATATGAACACATTGAGTTTTCAGATTTCAGAACAAAATTGAACTCCTCAAGCATCAAGTAAGTAATTGATTCGTACAACCCCATATATAACCAATGAAATTAACCAGAAGAAGAAATGAAGAGTCGCTTCGATTAGGAGATACCTGATTCGATTCAACGTCGTCGTTC
>Dhingra_Pear_16_GATCAG_L001_R1_001_paired_trimmed_paired_merged_contig_83621 ---NA---
TAGACTACCCACAAGAATTTCATGGGGCTAACGGCAGCGACAAGGAGCGGAGAGCGTCTGGCTATAGAACTTCGTCTCGAGCTCCATCGGGTGGTCTGGACCACTTAAAAGTTTACGACAACCACCTCCATTTTTGCTTCGGGGGAATGGGAGAGGTTGAAGAAGCAAATTGCTTCTTTTTTTTTTCCTGCAAAGCCGAGAGAAACCAAACAAAGAAAGTTTTAGAAGGATGGATTTATACCTTTAAATGCTTTGTTGCTTTCCTTTGCCGTGTATCCTCTTCTCTGTTTGCATTTGTCTCCTTGAATTTCCGCAGCACTTCACTTCTTTGATTTCTCTCCAACTCTCTCAAGATTTCTGCCGGCCGTTCTTCTCCGTTGTCCCTCAATTTCTGTAGCGTTTTTCTATCTGTCTTTTTTTTCCCCTTTCTTACTGCAACTTATGCCTATTTATAGACATCTTAGGAGGGCTCTAGAG
>Dhingra_Pear_16_GATCAG_L001_R1_001_paired_trimmed_paired_merged_contig_83622 ---NA---
ATACTACAGGCACCTGAGGTGAACTATGGCACATTACACTGGGATTAGCTGTGTGTAACAAACTGCAAAAACAAAAACATACATGTCCCAATATTGACCTCCAAAGTAGGCCAATTATTTAATAATCCCGACATCTTTCAATGACCTTTTTCTTATGACAACGATGCCAATTACTCATCCACCAACTTAACTTGGGTTGGAAAGAACCCTGTTCCGCTAGAAGTAA
>Dhingra_Pear_16_GATCAG_L001_R1_001_paired_trimmed_paired_merged_contig_83623 ---NA---
AGTAGATATTTAATTTTCTTATCATTAGTACTGATATTTCTGCCAAAAAAGAAAAAATTGAAATGTGCCTTAATATGTTGTTGTCATGACTCTATATAGGTTGAAAGCTGTTGCCATGACTGAGATTTCTTTGAAATGGGTTGCATGCGTGTCCGCAGTAACATTTCACCGATGACTTATCCTGCCCCGCCCTGTATCCGAATTCTACATCTCTCAGGTCCCTTTCATTTTCACTACAATGGTAACCAAACTGAAAACCATGTAGCCAT
>Dhingra_Pear_16_GATCAG_L001_R1_001_paired_trimmed_paired_merged_contig_83625 ---NA---
TTTATATTCAATCAATCTATAATATGCTACATATTATAATTCAATAACAGAATCGTGTAATTAAACTAAAATTTATAAGCTATATATGGCAGATTCACGACGCCCTCATCTTCTGTTCCAGATCCCATTTAAAGGAAGTGTTTTTCTAACTAATTGAACAAAAGTGGGAAAGGGGTCGGTGCAGTTTGAGATCATTCTTGTTTCCTGAGACATTTTGATATAAATGATTTCAAGAACTGGCGGAGGCAGGAATATATCTTAAGGGGCACGAACTATAATATATCAGTAACAGTACCAAATAGCAACACTAGGATATAATGATATAAAACCCAGAATTCAAATGTTGATTAACAATATTTCTTTCATAGTCTAATATTCCTTCAAAACTGAACAAACTCCTTCACTCAACGGGCAGAACGATGCCCAAAACAAATGCCCACTTCCATCATTTCATGGTAGTGCTTCACAAGGAAACCCCACCAAGGATTCATCCGTCAGTGGAGCTATTTGCCTCACTGATCAAAATTTCAACGAAAAATAGCACACAAACAGCATAAACTAATAAAAAATGTAGGCTCAAATGCACAATATTTTAGTTTAAAGATAGGAAAATATACAGATCCACCAGTGGGAAGCATTCAGTAAAGCGAACATTGCTCTTATATTTGGGGAATGTCTTTTAGAACCCTTCAGAGAGAGAGAGAGAG
>Dhingra_Pear_16_GATCAG_L001_R1_001_paired_trimmed_paired_merged_contig_83626 ---NA---
CCCCGTATCGAAGATTACCAATTTAGCAAGCATGTCAAGTATATGCATGCACATTTTCCTAGTCAACTTATTGGTCCAAACTTGAGCTTCAACAAAACCAAATACATTCAAGATCACTTGAAGAGCAAGAAAAGGAGAAAAGAAAATAACTTCAATCAAATTGTCAGTTACATCTTCTCCAACACAGACAAATAAATATATATATCCGAAAATAAAGAAACGGAAAATGGTTAAAAGCAGAAATACCAACAATTCCAGAACGATTATAATATTAAGTTATCATCCGATATGCAGAGAAAAGCACATGAATTCCCTCGCAGCTTCCCCTTGCTTGTTTAACTTCACTTTCC
>Dhingra_Pear_16_GATCAG_L001_R1_001_paired_trimmed_paired_merged_contig_83628 ---NA---
AAAAAAAATTAAAGAAGAAAATTGGGAGAACTAATTTAAACATACACCAACCTACATCCTTACAGTATTCATCCTGTTTTCCCGAAATCTTTCCAGACATCAATGAATACAAAACTGTTCGTAGCAATGAAAACGTAATTTATACTAATTGCATCCATACAGAAGCTGACAACCCAATGAGGCAGCTCTAAGTTACAATGCTTGATC
>Dhingra_Pear_16_GATCAG_L001_R1_001_paired_trimmed_paired_merged_contig_83629 ---NA---
TCTCTCTCTCTCTCTCTCTAGCTTTGTTTCTCTCTCTAAAAGTCACTGTGGTGTCTCAGAGGGACTGAGGAAGTGGTCTGAAGGGGAAGGAACGCCGTAGGAGTGAGGAAAAAGATGGGGCCCAGAAGAAGGGATCTGACGAGGTATGCCTGGGAAGAAACCAGATCCATGGGTTTTTGATTTGTGTATGCGAATTGGGATTTTTTTT
>Dhingra_Pear_16_GATCAG_L001_R1_001_paired_trimmed_paired_merged_contig_83632 ---NA---
TCAGAGCACTTTATTTACATTGAGGTAAATTTCTTTCTCAATTTTCTTCACTTTGCGATGATACGAAAGTAACGAAACCCATACCTAATGTATTTCAATGTTCTTATGTAAGTTCGTCTTATGTAATAATTTAGACTTACTTATATATATCATATATTTCAGGAAGTATATGCTCAAAATAAAGAGCATTTCAAGCTTTCTCGACAATTTGACAAGCATTATTGCTGCTTTTGATTTTTATTTCAAAAAGAAAAGTTCTGCTTGAGTTGAATTTGCTAGTAGTCATGTATGATATTTCTTGTCCATTCGTCAGCGTTTAGTCCATATTGAGAACTTCTCTTTCTTTGTGGATACATTTTTGCACTATGCAGTCTCTGCTTTCTGATCTTTCTGGATATCCTGCAAGGGACTTTGGTGATAACTATTTTTTCTGACATCCTTTTACTTTTTTGCAACTTCTTCCCAGAATCAATTTTTCATATCAGGTCT
>Dhingra_Pear_16_GATCAG_L001_R1_001_paired_trimmed_paired_merged_contig_83633 ---NA---
GCGTCCCCTGTCAGAATCCTGGTGCTGAAAATGCAACAACAGCTCTCAATAAGAATTTTAATTACAACAAATTGCACGATTTCAACTTGAATACTTGGGATGAATAACATGCAAAATTAAGGGTGAAAAGCGTATCATACAAGTGAGAAGAGATGACACACTCAAACATAAACCAGGACCATAAATGAAGTAGTAAACTGTATAGTTTGCAATTCTTCTATTCTTGGACTTTTCACCTAACTAGGCCACGATTCAACTTTGCTTTTGTTAAAATTTTTAAACAAAGCAAGGACGTAACAACAAGGTCGTAGACAATTCGTAAAAAATAAGTGTACGGGTCATAATTAGGAAAATCAAGATATTAACTTTCACTTTTGGACTTTAAAATTGACAAAATTTTGAATACAGCAGGACTGAAGTTCTTTTACTTAGTGACTTCTCAAGATCCAATTTTCAGAAAGCAAATCGGCAAGATTAAATTCATGTAGCTTAACATACTCGCAAACTGTCCATGCCCAAAGCAACATAGGAATAATTAACAGTCAGAGAAAACTTTACCGCATCTCTGGATGAAGGTACATC
>Dhingra_Pear_16_GATCAG_L001_R1_001_paired_trimmed_paired_merged_contig_83634 ---NA---
AAGATGCAAGAAGGAAATACAGATTTCATCCAAACCCACAAAGACAGAGAGTTGATTTATACTTGCTACAATTTAATTTTAAGAAACAGCCAAACATGTAGTACAAAGAGGAAATCCAGGCATTGTTTGTTTTCCATCCAATCCCTCACTTTACCCTCCTGATTATCACATTTTCTTATAAACCAAACACATGATAAGAATTAAAATGCAATAAGGAAATACAGATTCCATCCAAACCCACAAACAGAGAAAGTTGATTTATACTTGCTACAATTTAATTTTAAGAAACAACCAAACAGGTACTACAAAGAGGAAATCCAGGCATTGT
>Dhingra_Pear_16_GATCAG_L001_R1_001_paired_trimmed_paired_merged_contig_83635 ---NA---
TCGATCGGAACAATTGGACTGTAAAAGTTAGGGCTTGGTGATCAAACTGGAGTACCATCGTTTTACATTAGATTTGTTAGTTTAGTGTTATTCATCTGAGGATCATATACTTAATGTTTAATCTCGTCTATGTTCTACAATTCGAAATTAGTATGCAGGGCTTAGTAAGTTCTTACGGGAGTATCATCGTTCGTTAGATTTGTTGTTTTAGTTTAATACATCTGAGCATCGTATACATAATTTTCAATCTCATCAGTGTTATACAATGCTAAAATTAGTGTGTAGGCATTGAAATAGGTGATTACATGTGAAATTATTTTTATGATCTGTGTTTCTGTTATTTGAGCTATTGAAGTTTGTTGGATTTCATTGAATTATCCTCTCATTTTGTTCCCCGGGACTCCCGTTTTTTAGATTTGTACTCTATGTTTCTCCAGTATGTGGATCTAGTCTGAC
>Dhingra_Pear_16_GATCAG_L001_R1_001_paired_trimmed_paired_merged_contig_83637 ---NA---
GCGCTTCAGCCCATCGTTGCCCGTAATTTCTCTCGCCTTCTATCTCCCATCCCATGTATTCTTTCGCAGTTTAATATGTTGGTATTTTATATAATTACGGTTAATCAGTTTTAATTTTTGTCAATTATGTAATTTAAGTGCATTTATGGAAACTTAATATTCGGTTTCTCATATCTGGACAAGAATGGGAGAATTGTTCTGCATGATCAAAATTTTGATGTGCCACTTCTACATGGTATTGCTTAAGTGAGAGTCTTAGGTTTCATTTTTTGCAAAGACGAATTTGAACTACATTGAC
>Dhingra_Pear_16_GATCAG_L001_R1_001_paired_trimmed_paired_merged_contig_83638 ---NA---
TTGTCAAAGGTATGAACAACACTATTTTTATTGTTTCTGCAGAGAAATAAAATGTTTAAATATTTATATATATATATATATACATTCTAAAAGATAGTCCCATGTACATAAGTAGTACATGACATTTTGAGACCATAAAGCAAGTTTAGAATCCAAATGCATTGAAAGAGAATTTCTTTACTGCTCTCAGAGTGCCACCTGTAAAATTTTTCTTCAGATATTTAAGATGGCTTTAATAGTTGGGTGGTTTGATTTTCTATTTAATCACGTGCTTAAGGAAAAAATGGGTTTATTTGCAAAAATTTTCTTTATTAGTTGCTTTCAAAATTCTGGTCCAGATATCACAGCACTAATAGAAGAAGCAATGAGCCCCAAACAGAGAAAATAAACCCTCACCTTTTCCAAGCTTAAGGGCATTTTTGTAAAGGATGAACCATGCTCTTATACATATATCATCTCTTTACCAATACCTCTGCTCTCTGAATAAAACTATTCACTAAATTTATCATAAACAATAGTTTGGATAGGAATGTCACCGAACTTCCTTGGGGCATTGTATTCTCCGAACTTCCTTCCAAGGGGGAACCATATGCATACAAACCTTAATTGGAAAAATTAAGATCACTGGTCTACTACTCTCATTTCTCACATATAATATTCAATGTACAGATTCAAATTTGTTGACTCTAGTAGCACCACTACTTATATCCTTAGCTATATTTTACCAATCATTATGGTTTTGGATAGGATTATTGTTCAATATAGTTAATTGGTATAGGAGGGTCCAATTTACAGATAAGAACTTCATTGCGCTTTTGCACAGTGGTATTCTGTTGACGAAATTTTATGAAATTTCGAAATAGGTCTTTTGAGTTGTAACTTTATGTTTGAATGTTTCAGGTCCAGGTAGCTTTGATATCCTT
>Dhingra_Pear_16_GATCAG_L001_R1_001_paired_trimmed_paired_merged_contig_83639 ---NA---
TAAAATATTGACGTGACTTAACTGTGATTACACAAAACAAGAAGACACGAGAAGTTGGAGGGCAGACAATTCTTATCCCTGGCATATGGAGGAGCTAAAAAACCATATAATTATTTTTCATATTTTAGTGACTCCATCAAGAAAATAAATATTTAATTACCACCATGTTATAAAAAGATATATAGGGTGGGGATGAAAAGTTGGTTTGCAAAGTAATGCACTTCCATATATATGAATCTCAGAACCTTATCTAATTTGCCGGCCTCCAATTACGAAAAATAATTATTTATAGGATCTTTCATTTTTGCTCAAAGTTAAATTAATATTATGAGAAATACAATAAAATAGCTTGACAGTGGCTAATCTTAGGACTAATTTTTATTAAATTTAAATATCAAAATTCAAAGTGATGAATTATAATAATCCTAACAATCATTTTTAATTCATGTTATATAAGTAAAAATGGATTGGAATTGAATCCCAT
>Dhingra_Pear_16_GATCAG_L001_R1_001_paired_trimmed_paired_merged_contig_83641 ---NA---
TTTGTAATAAAAAGAAAATTCAAAAGCTGCCTGTACACCGATCTTATCCTCCTCTCTCTTGGATCCAATTTTTTTCAGATTAGTACTTGGAGCATCTCCTAGACAAGTGAAAAATGATCTGAAAGTTTTTATGTATTTCCTCCTCTCTCTTGGTTGTGGTCAGATATATTCAGCAGAATTGTTGGCTTTCTGAGAAGCTGGTTTTGGTTAGATTCGTATATAGTTTGGATACAATTTGGAAATTTTTGACTGGAAGAGGAGA
>Dhingra_Pear_16_GATCAG_L001_R1_001_paired_trimmed_paired_merged_contig_83642 ---NA---
TACAAGAATTGCAACTTGCAAATATGACACTACCAACTTCCCATTTTGCTTATTCTTTTCAATGAACCAATCGAATCAATCATATACCCTATATCCCAAGAAGCTTACAACAATCGAAACAAATGAGATCGGCGCCTTTGCGACCCAACGCACTCGAATTCAAAACCAACGCAAACTTTCAGTTTGCCCCCGTAGCAAACAAGAAGGTGAACGAACAGTCCACTGACAGAAAAGAAAATAAAAAGACCTGAGCAACCATGCAATCTGCAAAAGTTGAATTAAGGCAACCTGAGGCATTTGTGCAGCCTCAAAAGGATACCAACTATCAACAAAAATTTCAAGCATGCTCCAA
>Dhingra_Pear_16_GATCAG_L001_R1_001_paired_trimmed_paired_merged_contig_83645 ---NA---
AATGTGGGACTCATTCTCAACACGTGTACAACACTACTCAAAGTAAAGACATTCCCCTGCACATAATCAACGATTATGCACTCTGCATAATCTTTTTTTTTTACAAAAATGATTTTCTGTGCAATTAGCCTTTGCATTGCTAACTGATGTATTCTCTATATTGAGGAGGTGGAGGTGTTCGTAATTCATACATGAATTTGTCCATAATTCATACCTAATTGTGTATCAGTGAAATCTACGATGCATCAGTTCTTTTTCTAATACATATTCAAGTATTTAGTCTTTACGGTTTAATTCTAACTTTCTTCAAGGAAATGTGTGGTTCAGATACACAAACGTAAGTTTATCAAGAGAACGGTACTCCATTTGTATGCATATTACGCATTTTTCTTACAGAGTTGCTCTGCTTCGTGCGTTCTTTGACTCCTCGGGAGCTAGCAACATAATTGACCAAGTATTTGCACATCGTACAGGTAGTGCAAGAGTAGGGCGC
>Dhingra_Pear_16_GATCAG_L001_R1_001_paired_trimmed_paired_merged_contig_83650 ---NA---
GTGAAGTCTGCTTTCTCAATCTGCAGAAATTAAACGATAGTGACTAGTATTCACATCCTACTTCGACATCCTTGTGGAAAACTAGTCAACAGACGAGGCAAAGTATTGAGTTGCAACAGAAACTAGATGATTAAAGAATCAAACCTAGCATCCACTAGAAACTGCACCCAAAAATAATGTCAAAGGGGTATCTAGCATGTGAAAGAACAGAGACAGAATTTCTACTTTCCTTCGCAACGAAATACACTTAATCACCCCTTCAATGTTATCATATTGCGGTAGTAACTGAGCTACCCATTAACCAAACATAATATTTTTCAGAGTGTGCATTTATTGATCCAAAATATCAATCAAGAAACTTAATGCTCAAAGGCACAATAAGCAGAAATGAATACACACGAAAGAAGTTCATGCCTTACTATATAGTGTGGTTAGGTCA
>Dhingra_Pear_16_GATCAG_L001_R1_001_paired_trimmed_paired_merged_contig_83651 ---NA---
GTTAGCAACACATACCACACACCACACACCTTAAACCTCAAACCACAAAACCACCATTAAACATAAGAACATAAATGACAATAGTATTTCCCAGGAAACAAAACCTCTCACAGTAGCGTCGTCAAAGCCTCGTAAGATGGCCGTTGGAAGAAAGATACGAATGTGTCGTCTTCTTCTTCATCTTTCCTGCATTCCTTGCTTTAATACTTGTACTGATATTGCTAGTTGAGTAACTTCTTAGTCGGA
>Dhingra_Pear_16_GATCAG_L001_R1_001_paired_trimmed_paired_merged_contig_83654 ---NA---
ATCCACCATGATTTGGGAAGCAATGCTTTTTCTCGTACCCCACCATTTCTGAGAATCCACCGTGATTTAGTGCTGCTAATTACAAGGGTGCCTGGACAATTACACCTGAAGTTGAGCTTCCAACTTCGAAAACATTATCGTTTTGGGTTACACATAGGAGATTAACTTAAGTGTCTTCCCATTCAAAGCTGGCACAATTTCGCCGCTGTAAGTTATGTGAGCAGTATAAATCTGCTCAGGGGGGGTCGGGGGGTGACGACAAGTTTGAGAGTAGAGGTAATTCTAGCCAAAGATTTGTGTCTACGATCGAAAAGAATGACATAAATCAAGGATGTCCAAAATGTCTGTTATACTGTTGTAATCAAAAGTTACAATCTGTTGATGTAATTATCATAACAAATGTTGGCGGGTCAGTTTGTGGAAGTGAGCTGCCAACGTTTGCTATGAGCGTTTTTTGAAGCAATGTCCTAAATCAGATTCATTGGTAGATAGAAGCAATGACAAGAATAAATATTTATTTTTACCTGTAACTGCTTCTGCAACAACAA
>Dhingra_Pear_16_GATCAG_L001_R1_001_paired_trimmed_paired_merged_contig_83657 ---NA---
TTGTGGTGGGATCAACATCAACTACACAATCGTGAAGAAAACCACTCTTGTGAGAGGGCGGCACAGTGCGTGCACGCACAAACTATATTAATCAGTCTTAAAAGAGATCCCTTAGTAGCCATCAAATCCAAATGTTCAGCATTTAGCAGCTAAGTAAAATCTATCAAGTTCTAGTACGTTTTGCAATAAGAAAACAGATGAAATAGTCGGTAAGTAATCCTTCAACCCGAAAGATATAAATAAATAAATAAAAATATAGACTCTACCATTTGCCTTTAAGGAATGCCAAATCGAATTCATGTGACCCAAGGTGAATAATTAGCTTTAGCAGGGTGCATACATTTCACTAATAGACCGCCAGGAAGAGAACAGTGATCAGAAACACATACCGAAAGGGTCTTTCATTTGTTG
>Dhingra_Pear_16_GATCAG_L001_R1_001_paired_trimmed_paired_merged_contig_83659 ---NA---
GGTCTGAATTATGTTAATGGGGTGTTGGGAAGATTGAAATTTGGTGGATAAAATATTTTTTGAGCAGTTGTCAATTACTGAGATTGGTATTTCGAAGGAATGGGGTTAATTGGTGCCATTTTGCTGTCGAAAACTGTGCAATTTTTAGCTGTTAGATAGTATGAAATTATGTTAATGGGTGTTGGGAAGATTTGAATTTGGTGGGTAAAGTTTTTGTTGAGCAGTTTCCAATTACTGAGATTGGTAGTTTGAAAGAGTGGGGTAATATGGTGCCATTTTGCTGTCGAAAGATGCAATTGTTAACTGTTAGCTAATCTGAATTATGTTATTGGGATGTTGGGAAGATGGGAAGATTTGA
>Dhingra_Pear_16_GATCAG_L001_R1_001_paired_trimmed_paired_merged_contig_83661 ---NA---
AATGGTAGGTTGGCTTTGAAGAACCTAGCATCAAACATTTGGCAATGATAAACAACAAACTTGCACGTGAAATTCAAATCTAAAAGTTTTGCAACATGAAATTGGGACATAGTAGACAAAATCCCAAGCAATGTGTTGGGTCAATCCATGATGAAAGAGACATACATTTGATACTAATTATCCACATATATAAAGTCATGGTGTACAAAATAAGTTGAAGTGGCCAAGAACAAGGAAAATCACATAGAACAGGAAGATGAATCAACACGCTAAGGGCTCGTTCCATAACCACGTTGTTTTTACTTGCCATTTTTTAGTTTTCACTTTTTGTGGTACAAATACAAGGAAAGTGTATGGTAGAAA
>Dhingra_Pear_16_GATCAG_L001_R1_001_paired_trimmed_paired_merged_contig_83662 ---NA---
TCTTCAATCCAATTCTGTATGCTGTACATATAAAGAAGATCCATTAATCAACAAATTCTGGTAAAAGGGCAAATCAGATTGCCCATAGAGATACATATAATTATATTTAAAGGAAAAGCAACGCATGTACTTATTCATTGTATTTTTCAATTTTCCCTTCACCTATGCCATAGTTTGGGCTCAAATAAATAATTCAGCAGAAACTTTAATCGAGAATGATAAGAACGTTAGCCCCGCACCTGTGTTCCTGAGTCCCCCTAAATG
>Dhingra_Pear_16_GATCAG_L001_R1_001_paired_trimmed_paired_merged_contig_83663 ---NA---
TCAAATTTACCAAGTCATCAGAACATTGTCTCCTAATGCTTTGTTACTCATCGTAGAATTGAAGAAAGAACGTAATGAATCACTTTGTTTTAATAAATAAATAGCAAATTGAATATACGGTCTCCTCCCTCTTACACGTGTGTGCATGAACAGTGAACGAATACACGTGTAACCACACCAATATGTGTGTATCAAGTTATAAGTATCAACAAACCATCAATAAAGTATCCACCTACCAACAATCTTTAACTTTCAAATCGATGC
>Dhingra_Pear_16_GATCAG_L001_R1_001_paired_trimmed_paired_merged_contig_83664 ---NA---
AGAAGATAAATGACTCAGCTGAGAAATTTCACGGACAGTATAAATCCAGTTGAATTCAAATTGCCAAAACTGCAGCCAGACTTTCCCTACCTAAAGTTTTTATTTAAAACCATGCTTCTCTTTGTTGCACAAAATTTCTTTTTCCCTTTTGTCTTTTTAACTCATCGATGTTCACTGGATTTTACGTTTTAAGCAGAAGGTAGTCCTCCTGAATTCTGAAAATACCTTATCTTGCATAAGGATGAATTCTTATTCTAGCATGATGCAATGAAACCAAATGCAAAGCATTGAAAATCTTTGACGTTAAGAAAATTTCATAATATTCATACAAACAACCTAACCAGTAACCAAACTCCAATGGTTAATCTATTAATCAATAACCAAAATCTAAAGGTTAATCCTTCTCTTCCTATGCTCATTG
>Dhingra_Pear_16_GATCAG_L001_R1_001_paired_trimmed_paired_merged_contig_83665 ---NA---
GTTTGCCCCATTGAGTCAAATTAGTAATTTAGTAGTAAACGTATTTGGTTATGAAGGCGTGTTCTAAGTTTGTCTACTTGTGATTTCTTTATGTTTTAGGTCATGCACATTTTCTTTTTATTCAGGGGTCGTAGTGAATGATGAATAGTTATTAACTTATTATGTACACTTCTGGTTCTAAAAGTTCAATGAGCATAGGAAGAGAAGGATT
>Dhingra_Pear_16_GATCAG_L001_R1_001_paired_trimmed_paired_merged_contig_83667 ---NA---
AAAAAAATAAAAAATAAAAAAACAGTTCCAAACGAGCCCTAATCACATGGGGCAACATGAACCAAAGAACTAATACTTTGATCAAATCCATTTCACAAAAAAATTGACAAATTATGAGAGAAAAAAATACCAGACAACAAAAATTGGAAGATACAGTGTCCAAAATTTTGTGCCCAAAAAAATATTACTGAAGTTACAAGCCTGTGCCAACTCTCAAACACACTGAGGAACAAGTAAAGAAAAAACTGTTGT
>Dhingra_Pear_16_GATCAG_L001_R1_001_paired_trimmed_paired_merged_contig_83670 ---NA---
ACAATTCTTGATTCACTAAAGACCTGAAATATAGGAAGGCAAATCATAGCTGTTAAAATGTGGAACAATACGTTCAACAGCAGTGATCACAAATTTGCAGCAAGAAGAAAGACAGCAATGCCGCCATATTAACCGCTACACCAGAACGCTCAAACCAGTCATTTATGGAGAAAATACTATCTTAGCTTAAGCCAAATTATTCTTTGGCTTTCAAACCAAATCACTTTTCATTTCAAGCTAACCTACACTTTTATATATAAACGAACAATTCGGGTTTTCAGTGAAGCACTCTCTAATATAAATCGTGAAATTTAGTCCAAGCTAACCTTCAATGTCAATCTCTTTTTACAGTTGGCAATACACTACAAACCATTTGAACCAGAACAGGAAACAAAAACAAAAGAAACGAATCCAACGAGCCTTCGCATGCTCAAAGGCTCTAGCAATATCATGACATCAACTGTCACTGAATTTAAAAGATACCCAAAAGAATTTCACACGAGAAAAAAAAAATGAACATTGTATTCCGCATGGAAACAGGACCTTGGGAAGTGAATAAAATGCCGATTTGATCTGTTTCAACCTGCCAAAAGAAATATAG
>Dhingra_Pear_16_GATCAG_L001_R1_001_paired_trimmed_paired_merged_contig_83673 ---NA---
AGTAAGCAGGTCCAGTCCTAAAACAGGTCGACATGACCAATAAGTGAATTACAAGATTTCACAAAAAAAAAATATGAAAAAAAAAAACGGTTGATCTAGCAGTAAAGGAAAAACAGACAAATTCAGCATCGGAAAACTTAAATTAAGAAAAGAAAAATAAATTTCACAACAGACACATGTAAGAGGGGTTGGGGACAAACGGCTAAGGCCATATTTCACCTCTTATGACCTGGTAAGCAACTTGGTTATTCCTTCTCACTCACAATCCCAGTCTCATAATCCTAAACATTACACATTATTAAAACTTAAACATTTTCATCTAAAAGCCCAAATTTCCTACTTTTAGACCATGCTAAGTTCCTAATACTAGTCTGACTATGTCAACTATTTTGCCACCATTTGGTTTTAAGCAGCAGACATGGCGAGTTTCAGTAACCAATATGTGCAACACTGAGAGTATTCACAGTGAAGGATTGGTAAGTAGAACTATGCATGAAAATGAATCCACAAGAGCACTTCCCAACAATACAATAGGATTATCCTTTCATCCCACAGCAATGAATTTTCATGAGCATAACTCAACAAAGAAAGAAGCTTTTTTTTTTTG
>Dhingra_Pear_16_GATCAG_L001_R1_001_paired_trimmed_paired_merged_contig_83674 ---NA---
AATATGACAATTATAATACTGCTGCGTCTGTCTGTAATGGGCATTTTTTTAAAGGCCAATAATGAAACACATTTCACGGTTGAATCCAAAGCCTCAAAAGTTATAAACACTGCGTTTTGCATTCACTTTAACACATCGTGTATACATATAGTCGATTATATTTGCTTTTCATTCCACTTTGTTGTGTGGTTTGGTTGGCAGAAGCTGCATCATAAGAATGAACCATGTTGTAACTCGATAAAATATTTACGACGATGTACTCTAAACTGTTGTGTTCATATTTTCGGTGATGTTTATTGTTTCAAGAACCATTTCTACGTCGTTTGTTATTCTGCTTTTTGTGATGCATTTTGCATTTTTCAGTTGAGTCTTAATAGGATTTATCTGATA
>Dhingra_Pear_16_GATCAG_L001_R1_001_paired_trimmed_paired_merged_contig_83676 ---NA---
AGTGCAACAATTAAGCTCAAGACAACACTTAGAATACGGGACCTGAAACATAATATTCTGTGATATTATTCTCTCTGAATACCTTAATGTTAGACTGTCACAACCAATATCACTAGGATGAGTTTTAACAGAACCAGCCAATATACATTAGGACCAAGTGATAATTTCAATAAATGGTGAAAAACAGCGGGAGCTGTTATTGAAACTCTAAAGAAGTCATCCGGCATTCCTCCCACATAAACACATAAACGAGAAACTCAACTTGGAGGAGAGTAGGATGACTTTTTGGAGTGTCAATAACAGTTCCCTGAACAATTCATCGACTGTCAGTTTTCTCATTGAATGTTCAACTTTAATTGTCCCATAAGTGAAACCTACAAACCTTAAGAGACACCACGGAAAGTAGGCATGAAATAAAATAGTAAAACCGAAAGGTACTGCCACTTAGTACTATAGTCCAGTGGTATTCCTCTTCACTTGTAA
>Dhingra_Pear_16_GATCAG_L001_R1_001_paired_trimmed_paired_merged_contig_83677 ---NA---
AAAGAAGGATGCTTTCTCCAAAGCACAATCACCAATTCTCACTTTATGCTTAACGTGTGTGGTCAGGTCGACTGAAAATTATTCTCCCCACTGACGAAGTAAAGTTAACCTATATAATCTAAACAGGCTTTTGCTATTTCCTCACCTGAAAATTTCAAACGGAATTTCTAGTTTCCAGCTTCCTTTTGCAAGCAAGAGAAAATGGCTTTGGTTGGACAGGCTTTGCTCTCCGGTTCGATCCA
>Dhingra_Pear_16_GATCAG_L001_R1_001_paired_trimmed_paired_merged_contig_83678 ---NA---
GACATCTCTATCTCTACTATACTAACAAATATCCACCTTGATGAAACAGGTAAAAGAACTGACTCACGCTCGAAAGATCTCCTTCAACAAGCAATGCAATCAACTCAGCAGTCCAACTCTCATATTTTCTATGCATACTCCCTAAACAACCAAGCTTTAAGCATGTATGCTGACTAATTTGTTGATGCTGCTATCAGCAAACAACAAATGAGTAACTCATAAAAATTTCTCAATTCTCACTGTTTTAGGGCCTAAACCCGATAAATCACACAAGAAACAGATATAAGAGCCAATGGGGTGAGAATAACTGCTAATCTGTATTGCCATTTGCCAAGATTCAAAAACTTATTATTTGACTTGCTATACAATGAATCCACTCAAATGAGCATCGAAATTGTTCCAAATTTCACAAACAACAGTTAATCTAACTAACCCTTAGTCGAAACGAGCATCAGAATCATTCATCAAATCTATAACATTACTAATTAGACACATTCTCAACAACCCATTAACACACCACTCAAAACTTGCATTCTACTCAACATCCAAACATAAAGCATTAAAACCAAAACTTCAATTCATCATCATTCCCTCAATTTTCTCACCAACCAAACAGAAAATACCAAAAAAGCGCTCCAAAAAGCTCACACTTTTCTTAGATTCTTGATCGGA
>Dhingra_Pear_16_GATCAG_L001_R1_001_paired_trimmed_paired_merged_contig_83680 ---NA---
GAAGCTATAACCAAAATTTAGAAGCTGCATCCAAAATTTCCCAAAATTTCAACAGGGAGGCGTAACCTGTTGGCTTCTGCGGTTGAATACGAAAGATGAAAACAAAAATGTTAAAAGAATAAAGCGGTATATACATCGCCTCACTGCTGTTTACGTTCTTCGATAATCCACACTGAGGAACCCTTCATACTGTGTTCCCGCAAGTGTC
>Dhingra_Pear_16_GATCAG_L001_R1_001_paired_trimmed_paired_merged_contig_83681 ---NA---
AACTTTTTCTATTGATTTAGCTCAAATACAACAACGATATTTCTCGTAAACAAGGAGAGGATAAAGAATCAATTGAATATTAAGCGAGTGGCAAAGAAGAAACAAAAATCGACTGACAGAAGCTATAACCAAAATTTAGAAGCTGCATCCAAAATTTCCCAAAATTTCAACAGGGAGGCGTAACCTGTTGGCTTCTGCGGTTGAAGACGAAAGATGAAAACAAAAATGTTAAAAGAATAAAGCGGTATGTACATCGCCTCACTGCTGTTTACCTTCTTCGATAATCCACACTGAGGAACCTTTCATACTGTGTTCCCGCAAGTGTC
>Dhingra_Pear_16_GATCAG_L001_R1_001_paired_trimmed_paired_merged_contig_83682 ---NA---
CCAAACTCTTTTGCAACGTCCTCCTGAATGAATCATTATGGAAAAAAATCAACGTTAATTGAAGCACGTCACCACCAAAAAGAAAACACAAGAATATATAATAATTTAAATAAATTTCAGAATGGATATAATCACCATATGCTAGATACCTTGAAGTCCACTTACAATACTAGGCAAAAGGCATAAATCCCTTAGAATGATTCACTGAAATTTGACTCACATTAGCAGAAATTTTCACTGAGC
>Dhingra_Pear_16_GATCAG_L001_R1_001_paired_trimmed_paired_merged_contig_83686 ---NA---
CTGAACTCTGTGCTTGAGGGAGTCGACCAGGGACTGTAGGTTGGTGATGGGGTCTCTGTCCGCGACTTCCATGGACATGGTCAACCGATTGGTATGGGGGCTCGTTCCTCTGATGATTTTGGTCGTTTCTACTTCCCGCAGAGAGATGGGTTGGTGGGTGATGGGTGATGATGGAGCCTGGTATGCAGAAGGCCGGGGGTGGCGGCTAGTATGGGGATTGACGGACTGGGGAGGGGGTGGCAG
>Dhingra_Pear_16_GATCAG_L001_R1_001_paired_trimmed_paired_merged_contig_83690 ---NA---
TCTCGCTCTCTCTCTCTAATTGTTTTATTTCACAACATGATATCAGCAAGAACGTGAAGGCAAAGTCTTGAAACTGCAGAGAAGGGGACGTTCTACTTCCTTTTAAGCGCTAGGAGGTGCAATGAACGCATATCCGGGAGGCAATACTGGCGCCACCTGTGCAGGGTGCACCCTGAGGTAAGCATACATGCTTTGGTTAGATCTGTCCCTGCCCTCTGAAACAAACGACGAGTCGAAAGCAACAGGGGAAAAACTTCACGTTCTCTCAGGATGACGCGACAAGAACTGTCGCTTCTTGCCTCCTGCTTTGATCTTTCTCTCAAAGGACGAACGCTGCGAGGGCTGGAGGGCTTGCATTTTGGACATGAAGGTTAGCCCACAGTTTTTGAGTAGG
>Dhingra_Pear_16_GATCAG_L001_R1_001_paired_trimmed_paired_merged_contig_83693 ---NA---
TTAGATTAGGGAGTCAATGGGGTTCAAACCCACATCGTGGTGCAAGGGAAACACTCCTGTGGTAGAGGGCCACTTGCGTCACTTATCATAACCATCACCAACCCAAAAATGTAGTTTAGATGTCCCATATAACACAGCATGCAACTGCAATAGTGCATACTGAACAACATCAGCACAACAATGTCCAAATGAACATAAGTTTCATTGTATGAAATTGGTATCGACCCAATGAAATTGAAGAAAGTCTCTCAAAACCATTTTACATTATGGTCAACAAACAAG
>Dhingra_Pear_16_GATCAG_L001_R1_001_paired_trimmed_paired_merged_contig_83694 ---NA---
ATCCTGAAATTCAAATAAATATTGTGCAGACTTTTAGTGCAGAATTTAAGATAAATACAACATTTCTATAAACTTGATGAAAACTTACTCTTTTCTATTTCAAAGTAAGCAAATGAAATGTATACGGAATGATCAAATGAAAAGATAGCGTAATGTGCCTAGCAGAAAAAGAACATTTAATGGCATAAATAAAACTAAAACAACTCATATCGTAGCC
>Dhingra_Pear_16_GATCAG_L001_R1_001_paired_trimmed_paired_merged_contig_83695 ---NA---
CTGGTATTGGCGGTAGCTGAAAATTAATCCATAAGCAGCATCACAAAATTGGGCTTGGGGTTTCCGGATTTAAAGTTTCCAACATTCATGCTTCAATGCAAACGGAAAATATGCGGAAACTGAACCAGTTATAAACTTTTAATCAAAAATAAAACTGCATAGGCACTGAATTGACTTTTGCTTGCAAGCACTTACGCTAACAAGTGTTTTTATTATAAACATATAG
>Dhingra_Pear_16_GATCAG_L001_R1_001_paired_trimmed_paired_merged_contig_83698 ---NA---
AAGAATCTAAAAATCAGTCATGCAAAATAAACAGACACTTGCTAACTGCACGCCTTCAAGTTTCTAACAAGTAAAGCTTAAACAATACATTACTATTAACTAACAAGTTAAAATTGTATAAACAAACAGTTAACAGAGGATTAGGGAAGTTTTAATTTCATTTTAATCACACTCAAGCTACTAATGCATTGTTTGGTTGCTAAAAAAACT
>Dhingra_Pear_16_GATCAG_L001_R1_001_paired_trimmed_paired_merged_contig_83699 ---NA---
ACAAAATTTATGACCGAAAGAAAAACAAGTAGAACTGTATTTCTTTTGGTATTAAAATAGAAATATACTGATGAGCAGTACTTAGAAACTAAAGCGGCTGAAAGAATTGTCAATTCTAACGTAAAGGCAACCGGTGTACAACTTCATCTTTGACCGAAAAAGTGAGTAATGAAGACGATGAACTTGTCACAAACAACAGTGGCTTCCCTCTCAGCGGCGCT
>Dhingra_Pear_16_GATCAG_L001_R1_001_paired_trimmed_paired_merged_contig_8370 ---NA---
CCTCCTTCTTTCCGTCATCAACAACTGTACCCATGAGCACCAACTAATTGTCTCTGAATATCCTATCTGTGTGTGAATTTTGGTGCGAAGATCTGAGCTGAGCTGAAATTTTGGGAGATGCGGTGGCTCTGATTTTCTTAAATAGAAGAAGGGGGACGAGGTGGGGTGTTTTGAAATGGGAGAAGGCCAATGACTCTGCAGGGAATGTGAATGAGGCCTTAATTTGAGCGTTTTGGTCGGTAAGGGTAAAATGGGAA
>Dhingra_Pear_16_GATCAG_L001_R1_001_paired_trimmed_paired_merged_contig_83700 ---NA---
CATTACTTCACAAACCTTCGCCCCTGAAATGTAAAAGAATTATAAGCCTAGGGGATACAGTGGATTGTTTCAAACTTAGGAACTAAAGTGAAATCTGTCAAGGTTCTAATCATCATAATTTTCCCTTCTTTTTTACCTTAACAAGCTTTACCCTAGGATATACCTGTCTGTCTCACCCACTTCCTTATCACTCCAGTTAAACAACAACGGCGTGAGCCATGCTTT
>Dhingra_Pear_16_GATCAG_L001_R1_001_paired_trimmed_paired_merged_contig_83701 ---NA---
GCATACCTCTCTGTAGTTAGCCTGGTTGGATATCTCTTTCCCTCATCTGTGTGTTAAACATTATCTTAATGTTATTAGTGAATTTAGATTTTAAGGATTCTTTTATTGGATTATAAGGTTTCAATGCTGGAGGCTTCGTACTTAGTCTGTTAAGCTTCCGGTTATCCTCTTAAAAGCTGAAATACAAAACTTTTGTCTTTGATGGAATTTTGGTTACAGTTTGATATTAGGATTAGATTAAAAATTTATGACAACCGTCTATAATCTCTGAAAAACCAATTGAACTTTGCTCAATGGCATTATAGT
>Dhingra_Pear_16_GATCAG_L001_R1_001_paired_trimmed_paired_merged_contig_83704 ---NA---
AGAAACCCCAGTAAACCTCAGACTCAAGTCACATTAAAAGGGACCTTCCACTATGCTTGGTATCACTAGAGTAAACAGCATTAAGGGAGCAGCATTACAAAAATAGGGTCATCATTGGTAGTTTTTTTTTAATATTAAAGCAAATCAATTCTTCCACCGGAATTTAAAATTGTGGTTTTCAGTGTGATTATCCATAAACGATTTCAACAAAAAAATATATCACAATGCCTACTACTGCCTGTACAGCTAAGATCCCCTTTATGCTTCTAGGTCAGCTCA
>Dhingra_Pear_16_GATCAG_L001_R1_001_paired_trimmed_paired_merged_contig_83705 ---NA---
AAGAGATGGTAAGTATTATAATTATTTATTTCCTGCAGCTTTTGCATTTAATGTGTCACTCCAGCTTGCACATTAACCTTGGCCAAAATCATGTTGTACATTCTTGTCTGAATTCAATGTTCGTTAATAAAAAAATCATTTCTTTGGAGATGGACAGAGAAAAAAAGTGTTGATAAATGTTGGTTTAAGTAAAAAGGCACATAATTTCAAGAAATTTTATGAGAATTAAAGGGTTGATTTTGGGTATGCAATACTTATTTTCAAGCAGTGATGTTTATAGTAGTGTTTGAATATATGATTACCAAATGAGATGGCATAATGCAGCCTGTTTAAGATAAATGTTGTAATGATAAACGTAATTTCAATTAGGCTTCCACATAATGATATACTCATGGCTTTGAATATACAGAATTATATTTATGTTTATTGATTAGGAATTTTATGTTGGAAAATACAGATGCTGATTGGAGATCAAGTTCTAAATGTTTTGCTATGTTTGAACTTTGATTTTTAATTTTTGATTGTTAAGTTCTGGAAAATTAGAAGGGTCTTGCTTGAGCTAAAAACGAAGGGGCATAAAACTAGGCAAAGAGAGATTATTGGAATAGGCTGTAAACACAATCAATTACAAAAGGCCTCTTCACTGGGACAGGGATCAATCCCTGGTGAGCTGACCTAGAAGCATAAA
>Dhingra_Pear_16_GATCAG_L001_R1_001_paired_trimmed_paired_merged_contig_83707 ---NA---
AAAGCCTTACCCGCACTAAATGGGATCGACATTTTCAGGAAACAAAGAATTGAAAAAAATATACAAGCATGTGGTTTGATAAAAAGGATTATCACTCCTCGCTCTGTTTCCTGAAACAAAGAATATTGGTATCGGAGAGTTTAGTTTGTTCCAGTGCGCATTGCTAGTCTCAAGCAAAACAGACTAGTTTTCGACACCTTCATCAAGGAATTATGATTTCACTGGACCGAAAATCAAGCTTATAAACTATTTTCCCGCCTTTCTCACAGGTCATCCTTTTTTGTTACGGA
>Dhingra_Pear_16_GATCAG_L001_R1_001_paired_trimmed_paired_merged_contig_83708 ---NA---
CTTGAATGTCTGATGGTGGTTATAATGAGCTTTAATAAATCAATAATAGGGTGTAATGACTTTCCTGAGACTGATAGTATAAACAAATATCAGATTTGCATAACTCTGCTTATGAAATCACTTCATCTCTCTCTCTCTCTCTCTCTCTCTCTCTCTCTCTCATGGTTATTATTTTACCATATTCGAGTTTTGTTTGACATTCTGATTTTATATCTCAATTTCCT
>Dhingra_Pear_16_GATCAG_L001_R1_001_paired_trimmed_paired_merged_contig_83711 ---NA---
CAGAAAAGAAAAGGCTGCCTAACTACCTGATAATCAATAATCTTTCCCTATAAATCTTTCCGAAAATATAAATTAAAATAAATATACCATAATATTAATCATTAATCATTTCGTTGAGACCAGTAGCATTAGATTTTTTTTATCAGGATATATTGTATAATAACCAAAACATGCATTATGCATTATAATATGAGATTTCAAGACCAATGCCATTCAAGTCTTTAAACAAAGCAAGCAGGACAGATGGTGAACTTTTTCGAGGAACCATTGAAGAGAAAAATGCACTGGTGGAAAATCTTTAAATATCTCA
>Dhingra_Pear_16_GATCAG_L001_R1_001_paired_trimmed_paired_merged_contig_83712 ---NA---
ATCCAGAGTGTGGTTATAGACAAGGTATACTACAATGCCGCATTAATTTTCTTTTTACATTTATATTTGGTTATCTGCGGGACTCTTGAATATGGTTTCAGGATATAACATTCCTTTATGTTTAAAGTGATTAATTCTTATGAGCTTGGCATTTAGAGCACACTGTCTCTCCATGTTATGCAATTAGGAATAGGTGGACCAATATTGCAGGCTTGCGGCATTTCTCCTTATTACGAAGTTTCTTGTAGCACTACACAACTTCCCACACTACATCGCTTAGAACCTGCTAGGTTGGTATAAAGGCTTGAATGGCATGGGTCCTGCAATCTCATATTATAATGCATAATGTATGTTTTAGTTATTATATACCTTATCCTGATAGAAAATAAAGATCGGAAGAGCG
>Dhingra_Pear_16_GATCAG_L001_R1_001_paired_trimmed_paired_merged_contig_83713 ---NA---
TTTCTCCAAACAAAACGAGCTGCCATAGATAAAAATAGGAACTTTCAAAGTAAAGTATGAAGACCCATTACAAACATCAATAGAAAATTCCAACACAATTTCTCAAAACAATATAATGCTGCTAGATAGGTAAAATAAGTAAAACAAAACAAAACAAATTCAACATCCGCAACAAACAATAATAGGAAATACAAATTATACGGATCCAAAACACAACACTCCTCCATACAGGAAATTCATTGCGCACTTCAATTGTACTTTATTGAGCAATGTTTATGAGCAATTTCCCTTAACATAGAATGGAAACAAACAAAAAATTATTTTTTTTCTTGC
>Dhingra_Pear_16_GATCAG_L001_R1_001_paired_trimmed_paired_merged_contig_83714 ---NA---
TACAGTGGAAAGTTCACTCTCTGATTTGGGATTGCCGGGCCATGTTAAATTGGTAAGCTCTTGTTAGTTAAGTGTGGGCAAAATAATTGTCAATGTTTTGGCCCTTCTTTTATTAGTCTTCTACCATAAACTATCGATTTTAGATGTTAAGATGTTGCCTCTTACTTTTTGCAAGGAACCGGAAATTTAGCGCTCGAAGTTGAAGAGACAAAACTCCATGCATTC
>Dhingra_Pear_16_GATCAG_L001_R1_001_paired_trimmed_paired_merged_contig_83715 ---NA---
CCAATGGAAAACAGAGTGAAACGAGTGGATGAAAATCTAAAGGGAAGCGATTCCCGCAGACCATTTTTTCTCCCTGCACATCCATGTTTACTTCTGGCTTTGTTGGATTAATCACGAATCGGAATTAAACAAGAGTGTGCGGATATTTATTTCCCAAATCTAGCCTCCCCTAATCATTAGTGGTGTTTGTGTACAACATTTGCAAAACAACAAAATGCTTCAAAACATCGAATTGGGACAAACGCGGAATAAAATTTATTCATCGATCGAGCAGAGGAAGGGTTCCCATCACTGCCCATAAGAAATCTCACTTGACACCATCACAGTTCACCATAA
>Dhingra_Pear_16_GATCAG_L001_R1_001_paired_trimmed_paired_merged_contig_83717 ---NA---
GCCTCTCACTTTCTCTCGTCCTGCAGAAACTGGGAAAAATTTAACGGCCATTTTAGAGAGAGAAATATGCAATATTTTAAAGAGAGAAAGTAGAAGCTGTCTCTCTCTCATCCGTCACAACAAACACCAAGACTTATTTAGAGAGAGAAATTAAATGCAGAGCTCCAACCACCATTTCCAGCAATCAAACATGTCCATTTCACATTCACACTCCACTTTTAATTAGCCTCTCTCTCTCTCTCTCT
>Dhingra_Pear_16_GATCAG_L001_R1_001_paired_trimmed_paired_merged_contig_83720 ---NA---
AGCATCTATCGCCTGCAACTCTGCAGAATAAGAAGGAACCGATGAACCACAGGGATATAAGCGTGTAAAATGATACGAGTATACTCTGATGTAATGATAAATTGTTCATAGAGTACGAACTAGAGATGCAAGAGCTACTCGAGCAGGAAAAAGTCGTAGAAACAACTTCAGCTCGTAATGTAGATAGTATGGGATTAACAACTGATTATGAGTTTGTCTAGATTAGCTATTGTTATCTGGTTTCTTTATGACGTTAAAAATGTAACGAAAAAACAAAGTACTTAAACCATCACGTCAGGTAAACTAATTTTGATTAGCCGTTCTGCTACAGGTAAAATGATACTTAATCGTTTAATACAGTCACCATACCCATAAGTTGCAGGCTGTAAATTACTTAAACCATCACTAATGATATTACAAAGCACAAAGGACTTCACCTGCACAAGGATTTCCCTCAAGAA
>Dhingra_Pear_16_GATCAG_L001_R1_001_paired_trimmed_paired_merged_contig_83723 ---NA---
CAATACTCAAATCCTAACCCATGTTGTTACATTGTCAAAATTGGAAAAATTGCGGGAAGTTTCTCAGACATAAGATAAAATAGTGACTTTAACGTCAGAAGGCTAATACATGCAGTCATTGAAAAATATCTATCCAACTGTGTATATTATGCGTTAGTTACATGACATAAGATATATAAAGGAAGGTGAATTCCTGTATTATCTTGCAAAAAATTATCAAGAGAAGAGAGACAGA
>Dhingra_Pear_16_GATCAG_L001_R1_001_paired_trimmed_paired_merged_contig_83724 ---NA---
TGAAATTTGAGCTTCAAAAGTGATTTTTAAGTTACAGAAGGCAAAATAAGATCAAAACGTAATTTGCGTAGCTAAAAATAAGCATAAAAAGTTCTTGCCTGTTGTCTATCAAATGGGCCGAGCCCCATTTTACAGATGTATTCTTTTTGCAATTGTTTACGCTTTGTTAACAAAAAACCATTCACTCATACTTCTTGTTGAACACTGATTCTTCACCTAATACGAAGAAAAAATACAGAAGTTGATTGGTTTGCTTGCTACACAAACAAAGCTATACTCGTACCGAAGGTTCCATCGGCGTCGGCAATTTGCACGGTTCTTATATACAGTAGATTCAGAATTCATAGCTGAGATTCTACAACAGGGAGGAG
>Dhingra_Pear_16_GATCAG_L001_R1_001_paired_trimmed_paired_merged_contig_83725 ---NA---
AGCGTACCTGTATAGTTGGCATCTTCTGCAAGAGATGAAATCACACCATGTAAATACGCACAAAGAAAACCAAAATGTCAGTCAACATTCTGCACACATATATATGTCGAAGCAAGGATTCGATAGTAGGATTAACATGTCTATGGCTGTATGATCACAGAAAAAAAATTGGAAGCTTGTCATGTTCTGGTGCATAAAAAGGAAGAGGATGGTTTTAAATTGTGAGCACACGATACACGGTTTGTAACACAGATAGCATTGAGTTTGCTAACAAAGTTCAAAACGCATATAGCCTTGCACATCACCCCTCCTGCTCCCTCCCAACCTCCATCCCCCTCTGTCTCAGTCATACAAGTAAGTGAAACAACATTAACTCATTCAAATGATG
>Dhingra_Pear_16_GATCAG_L001_R1_001_paired_trimmed_paired_merged_contig_83727 ---NA---
CCTTTATGGATCCAGGGTCCGGTATAGTCCCGGATGCAATCTCCCTGCAAATCCACATGTATACACAAAATCAAACCACAAATCATGGAAAAAAGAAATGCGCAAAACGCGTTTTTAGCCATCTAATTTTCCCAAAGTTTTCACTATTATCCATGTGTTTTCAATTATATCCACAAGTTTTATTTTATTATTTTTTTTAATAAAAACGGTGTTCTACACTCGTTTAAACTAAAACTAAATGGAAATGGTTTGAACCAAGACGCAATGGATTGAAGGTAGTAGTTCTAAACACGAAGTCAACCCACCACTTTTAATTTTATTTTATTTTTATAAAACGACATTG
>Dhingra_Pear_16_GATCAG_L001_R1_001_paired_trimmed_paired_merged_contig_83728 ---NA---
ATCTCCTTCATTTTCTCTAGTTCCTGAATAGAACAATGTTAAGAATGCTTACTTAAAATAGCATTGTGGTTTAGTAGGGATTCAGAATCAGAAAAGAAAAGGATTCATAATGCTAAAAAAGCCCCATAAAATATATGAAGCAAAGTCTTTTTGTTGAACAATAATCTCGCACTCGTTTAGCCAAAAACAAGACATACAGAATAAATTAAAGGAAAAGATAAAAAAAAAAAGGCAAGGAAAAGTAATAAATCCATTCATGATTAATAATCTGAAGTTCCATTTGAAAATCTCTTACAAGCATAGTTTTGTTTCTAGGCAGTTTCTGATCATATAATTGGCAAGTGAAGACATGTTTCAAGACTCAACTATAGAAGGGAATCACCTCA
>Dhingra_Pear_16_GATCAG_L001_R1_001_paired_trimmed_paired_merged_contig_83734 ---NA---
CTGAGCTGGTAATATAGTGCTCTTTTGCCGACTTAATGTTCATGGTCATAGCGCATTTTGTATTTTATGCATACATTGCCGGGATATTTGAGTACTTGTTTCCAGTTGTTCGTATTATGATCTTACTTTATATTGAGCTCTTGTGGAATTTGATTTTGTTGCTCGCTTGCATTGTGTTTTTCAGTCGGAAATTAGTATTGTCAATTTTAGTGTTTTGTTGCTTTTATGATCTTACATTTGATGACAACCCTTCAGAGACATCCGATAGAATTGGATCATGCAATTGATAACCTTAGTTTT
>Dhingra_Pear_16_GATCAG_L001_R1_001_paired_trimmed_paired_merged_contig_83736 ---NA---
TATATTTTATATACTCTGCATTTAACTGAAACCATATTCTATTTTCTGCAGTAGTCACTCATATTTTATACAATTTAACTAAGATGATCACCACCACTCTTTTGGGCCTATTTTATTACATATAATTTTGTACGTTTCCTATTCCAGCATACGGGTAAGTATTTTATTTCCAAAAGCAAGAATCTATGGCATTGGACATGGCTGGCCACCTGCTGTTTGTAGTTATCGCATGTTA
>Dhingra_Pear_16_GATCAG_L001_R1_001_paired_trimmed_paired_merged_contig_83737 ---NA---
GAGGCTAGGGCAGCTTTCAAACCCTATTTGACAGATTGAAAACTTAAGCACTTGCACATCTGCTAACTTGGACTAGACATGTCGAATATATACAAATCAAAGTTTAACACACAGGTATATTCCCTGACATCACATGCTACGAAATCAGAACTCAGGCAAGCTAACTAATAGGCCTAATTAGCATGAAGAGCCTGGGGTGAAAACCAATGAGTCTGAAAACAGAAATTTTTTTTTTTTTTTTTTTAAATAGATAAACATATTTAAAAGGGTGGTGCTATCCGGGTAAGTTCTGACATTTTTCAAATACCATAATCATTCTTCAATTGCAAAATTTCTTATTAACAGCAAGATCCAACTAAATGGCACGTGAAGGGGTTAAGAGCAGACAATGGTGTATTCTACCTCCACATCACCAACACTAGCAGT
>Dhingra_Pear_16_GATCAG_L001_R1_001_paired_trimmed_paired_merged_contig_83739 ---NA---
TCAATCCCTTCATCTTCCTAATCTGCAGATGTAAAAAATACAAGCACAAATACATCACTTTTTTTTGGACAAAGGCACAAACACATCACTGAAGGACCATAAAAAGTACATAACAGTAGCAATTACTACGAGAAACAACTTAAATAAATAAATAAAATTTACTTAACAAGCACATGCAACATCAATCACGAGTTCCATAGAACATAACATTACTTGTTTCAATGCAATGTTGCAGCTATTATAAAAACTGTATTTGGAATAATATCTAAAAACGAAGCAAAAAAAAAGACATGACAAACATTAGCCTCCAAACAATTTATTCGATCTAGCTGAACAAATAAAACCATCATAAATCAGAACTACGTTTTTGAAAGATGAATTTATAGGGTAAACTGGCTGAAGGTTCTACGAAGCAAATATCAAATATCATGACAAAAAATACCCAGGCTAAACAAGAACAGCATCAATTCGACAAACAAAGTCCAATCAATACCTGAGTGTGAGCCAACACCCGGATG
>Dhingra_Pear_16_GATCAG_L001_R1_001_paired_trimmed_paired_merged_contig_83740 ---NA---
CAATAATTAATTGCTGAAATTATCTGGGCCACTATTTAATTGTTGCTGGCTGCACTTGTCATGCTTGACATTTTCTAAATTGCCAGAATGCTGGTTGACAGTATAAAAGGTTGCTAACTTTTCCTTCTGAAATTCTCAACTTTTTTATGCACCATTTGTTAATTGGTCAACGTTTCAAAATTTTGATTTGAATTGAGGTTGGAACTTGGAAGGTTTCATATTTACCCAACTCTAGTCATTAAACACGCTTCATTCCTTCAAATCTAATGCTTCAATTGTTCCTTTTTATCTGGATTCAAGGTTTGCACCATCTAAACTTCCAAAGCCA
>Dhingra_Pear_16_GATCAG_L001_R1_001_paired_trimmed_paired_merged_contig_83741 ---NA---
GTCTAAAGTTTGCAAGGAGGCATGTAAGAAATTAGCAAATAAATGGGTCCTAAAGATGCTACTAGACGAGTAGAGCTAACAATTGTTGACGAGATAACATAAGATGGAACCCACGCGATGCTGGAACACCATAACGTTCTAGGGGACACAATTGAAGATGCATTAAAATGTTTAATGCTAGAGCGAACAAGATCTTTTGCACGAATGGCAGATCTTAAGTTGGATTATTAACGATTGAAAGGGCTCAACTAACTTGGGACAAAGTACAGATATGAAATTTTTCATAGGACCAACCCTCGACCGACTGATATTTAAATTAATGAAGATGGATAAAG
>Dhingra_Pear_16_GATCAG_L001_R1_001_paired_trimmed_paired_merged_contig_83742 ---NA---
AAGATGTTAGCTTTTTAATAAGACGATATGTATTCTAAACTACTCTAGGATAATTTACGCTAAGCCTTAGCTAACTGGTCTAACCCACACGTAGTTAGATGTAATTGGAGATTTAATGTAGACGCGAGTGTACTAACATTGGCTAGAACCTAGAGTGGATGTGCTCCCCTATGTGCATAGTTCGAATCACCTCCCGTATTTTATATTAGATTAAAGTAGAATATCGTCCCAAAAAAAGTTGTGATCTTTAACATACCACTTATTTGTATTTTCTTCGGTTTATTGAATATTTACCCGATTTGTGTGCACTATGCAGGGTTTGATGCCAAATGGTCAAGA
>Dhingra_Pear_16_GATCAG_L001_R1_001_paired_trimmed_paired_merged_contig_83743 ---NA---
GATCAAAAACCATCAGAACACTTGTAAATCCATGCAAGGGTGCAATATTAGTCATCTAATTATTCGAAAGTTGTTTGGTCTATCTAACAACATAATGTATAAATTTCTTGCAAGGAAAACAGAGCTTCTTAGGGCAAGCGTCTATATTCATAGAAAACACCCTTGTTCAGGTCTTGTCCAGCGGCCTTGTAAATTATAGCCTACTTTGCATGGACATGGACAGGTTATTGAAGCATATATACAAACTGTATGGTTTGGCTAGAAAACAGAAGACAATTATATGAGAGGCTTCTGACTGAAAAAAAATTGTACTGATGTAAAATGAATATAATCCTTGCTCGAAAAAAGGACAGACAGAAGAGAAAGAAAACAGCAAGTTCAAACCAAAAAAAATAAAATAAGGGCCTGTTTGGTAACACACTTTTATTCTTTTTCTAATTTGTTTAATGGAAAAGTGACAGGGAAGAGGGGAGAAGGAGAGAAGAGGAGGAAGATGTGAAAGAAGTGAGGAAGGACGAAGGAAATACACAGGATGATGTTAAAGATAACGACTGAAGTTATAAAAGGTTTAAATGAGTTTCGGTTATCAAAAAGACAAAGGAGAAATGTTATTATACGGGTTCTATGATTTAACATCGGAATGCAGACATCAAAAACAAAAAAGAGTAAGAAATAAGTGCACTTAAATAAATCAGCATGTTACGGTAGCACAATGAGAAACAAATATCACATTTTACCTGTCTTCCTCTACCCTTTC
>Dhingra_Pear_16_GATCAG_L001_R1_001_paired_trimmed_paired_merged_contig_83744 ---NA---
ATTCTTGTCTACCATAAAAGTTAACTGCAACACAAGGCATTCATCAAGAGTCGCCAAAGCTGAATTATAAAGAAAAACCTAACAAGATTAATGACAAAAGCAAAAGGGGTACAAAATATTGAACAAGAAACAAAGTTGTACATATACCAAAGTACCAAAAGACAAGAAACAGCTGACAACAAAATCCTATTAATGAAACAACACCATGGAATTAGGATTTAGAGAGAAAAATGTTCACATTGATGAATTGGAAAGCTTAAAAGGTAAAAACTTATACGTGCACATGGACAAAAAAGCTTACACAACAAAACCTTAACACTCAGATGGCAATCATAATGAAGCATCCAACATGGCTACAACGCGTCTAATAAACCCAAAGTGTACCACTAAGCATATGACTAGTATTATAGCTACCTTCCCATAGATCTAGTAGCTTACATAGCTCAGTTTTATAACAAACGGAGAAATGCAGTGTCATGAACAATCCCAAATGGTAAAAAGCAGTGACACTAATCCACTAGTTGATAGGATATGGCACCAACCATCAACGGAGGAGCTCCCCCATCAACGGTAACAGATATTCATATGCTTCACGGTTATATTAAAACAAAATTAACCACCCCCCACCCCCAAACAAAAGAAAAAAAAAAGAAAAAAACAATAAAAAAGGAATTTAGTGTTTGTGCATATTTGTATGGACAACTGTAGCCTCCCTTCCTTCTAATTGG
>Dhingra_Pear_16_GATCAG_L001_R1_001_paired_trimmed_paired_merged_contig_83749 ---NA---
CTAATCTGGAAAACCAAAACCACAACATTGTAGATTTACTAGTTGCAAAAACAAACGCAACAAATTAATAGACTTGTAATATGTTAATAGATCAACATTCAAGTCTTAGGTCTTGATTAACACCTGGGCGCTAAGCTTTTTACTTCATGGTGTGGGAGCTCTATGGCACGCCACATATACTATTACTCCTCATGGCCTACCCATTACCCCTTAATAAGACAAACATTTGGAGCTGCAAGTGTCTACCCTTACAGACCCAACACAATCTTGGCTATATATAATGAACTTAAAAGTGAGAAGTTTCCTTTTGAAAGTAAGAAGATTCAAATGCCTAAACATATAACATATATCTACAAGCATTCATCCATCAAAACCTCACCTAATCAATCCACCCATACAGCCTAAAACCCTCACTAACCTTCTAGAAATAGGAGAAATCTGGGAAGTAAGGACTATAATTATGGTCTTGAAAGTTTACGATCA
>Dhingra_Pear_16_GATCAG_L001_R1_001_paired_trimmed_paired_merged_contig_83750 ---NA---
TGATCGTAAACTTTCAAGACCATAAATTTTAAGTCCTTACTTCCCAGATTTCTCCTATTTCTAGAAGATGAGTGAGGGTTTTAGGCTGTATGGTTGGATTGGGGGTCAATTAAGTGAGGTTTTGATGGATGAATGTTCGTAGGCATATGTTGTGGGCATTTGGATCTTCTTGTTTCAAAAGGAAACTTCTCATATTGAAGTTCATTATATATAGCCAAGATTGTGCCTTTCATCATCTTACCTAGAAACTGACTTTCTGTACAATAATATGATATTTTCAATAACCTTTTCTTCCGTGATGTTGGGTCTGTGAGGGTAGACATTTGCAGCACCAAATTTTTGTCTTATTTATGGGTAGGCGATGAGTAATAATAGGATATGTGGTGTGCCATAGAGCACTTGCACCTTAAAGTAAAAAGCTCAGTGCCAGGTGTTAATTAAAACCT
>Dhingra_Pear_16_GATCAG_L001_R1_001_paired_trimmed_paired_merged_contig_83754 ---NA---
GAAAATGTGAAAATGGTGTAGATATGCAAACCCATAGCTTAGGCACAAAAAATTAAAATGTGTTACTAATTTAGACAGAAAATGAAAAATGGCTAAGTTGAGTGTGCTCAACTCTAAAAGTTAATGTAGGATAAATCCAATCACAATGAAGCCTGAACTGTCTGAAGCACATTGAGAATGCCATACAACGTAGTCCAAACCT
>Dhingra_Pear_16_GATCAG_L001_R1_001_paired_trimmed_paired_merged_contig_83755 ---NA---
GAAAATGTGAAAATGGTGTAGATATACAAACCCATAGCTTAGGCACAGAAAATTAAAATGTGTTACTAATTTAGACAGAAAATGAAAAATGGCTAAGTTGAGTGTGCTCAACTCTAAAAGTTAATATAGGATAAATCCAATCACAATGAAGCCTGAACTGTCTGAAGCACATTGAGAATGCTATACAACGTAGTCCAAACCT
>Dhingra_Pear_16_GATCAG_L001_R1_001_paired_trimmed_paired_merged_contig_83757 ---NA---
TTCTTTTTCAAGGACAAATTGACGACAGAAGGTAACTCGATAATAACAGAGAAGAACTTGTAGTTTTTAAATAGAAAAACCGTTCTATACTACACATTCGATTACAAAATGTCTTAAAAATGCAGAGACACATTTATATTTTTAGGACTTGGACAGCAAACAAACTTTAACACAATAAGGAGAAATGTTGAATGTACTGAGAGTCTACAAATTTGGTTTAAAAGAAAAAAACAACTTTGACAGTTTATGAGCCTCGCTATGCGTATAGTTTATCAATTGAGTTTGGCAAACAGAGGATGCTGCCACTGGCTTGCTGTTTAAGCCGCCGCATTTAGTTCCTTAAAAGGAACTT
>Dhingra_Pear_16_GATCAG_L001_R1_001_paired_trimmed_paired_merged_contig_83761 ---NA---
GAAAATATTCCGTATCTTATCAGTACCTATACAAATATACAAATTGAAGTCCAGAGTTACAACTTTAAACAACCACTTCTGCAACATAACCATACGCACGAACTGCACCAGAGGATGTTTCCATGTACCAATTCATACTAATAATAGGAAACCCCAAACTTCCAGTAATTTCTAAATATTAATTCCACAGCATATATCAAGCAATATTGTGCTTTTTACTCTAACATAGACCCTGTGTTCATGTATTGTGATCCGTTATCTGTTAACACACAATGACCACTGAGGAATAAAAAGTTTTACTAATTCTTTGTCATGAAAATTTCAAACCCAACGAGAGACATCTAAAACGAAAATGAGTGAAAATGTTAATGAGTCGTCTACAAAAACAAAAATTGATCAAAATTCCAAAGGGTGCCTGTAATTTTAAATAGGGGAAATAAACCATCTTAATTAAGTAGCATCTAACCTGTTCACCAGGAGCATAATTGCGGTCAGCAATGACCTGCCCAGATATGTTTG
>Dhingra_Pear_16_GATCAG_L001_R1_001_paired_trimmed_paired_merged_contig_83765 ---NA---
AGGTTTGGACAAACGGGGAAAGAGGGGAGGAGAAGATTTGGTCGGAAAGAGAGAGCGCTTTTGCTTGGATGGATGCGACTTGCGAGGATGAACAGAATGGATGGCAATAGCATCATGTATCATGCATTCATCATCACCACCATCATCATCCATTCTTCCATACATTCATGCGCATTTTATATACTAAAACAAAATTATGTCTTGCTTTCTT
>Dhingra_Pear_16_GATCAG_L001_R1_001_paired_trimmed_paired_merged_contig_83766 ---NA---
ATACGATTAAGAAGAAAGTGCAAGAGGTAAAAAAGGATAGCCAAAATGTAAAACTTTAGATCTTACATTAGCTCCGGTAAAGTTTTCGCAACTGTAACGCAACATATGATGATGTGAAATTTAACATGCATCTTGTATGTGCTGATGAAATTAGATATGTGGGCAATTCATCTGTGCAATACAAACAACGAGGCGATAACTGTGAAGTTCAAAGGTGCAGCCATCGAACCACTGGATCGAGCCACAGAGG
>Dhingra_Pear_16_GATCAG_L001_R1_001_paired_trimmed_paired_merged_contig_83767 ---NA---
TACCTACCCCGACTCTGGTAATCAAATCTTTCCCTTCCCTGCAAATATTTAATTTAATTTGATTTTATTCTTTTTGGGAGGGTTTGGCAGGTTTGGTGGTCTGAAATTCGTTGCTGCTAATTTTTTGAATTGGGGTTTTATTTTTACATGCATTGAGTTGATTGTTCCAACTTCCATGGCATATGGGTTTTGGACTTGTTACATTATTTATTTTTTGAACTATATTATCTACGCTAAGCCTCACAATAAACTAGCAATAATGTGACTCAAATTTACCTTTGGCAAGAATTGAACGTAAGACTTCTTACGTACAAGTGAAGAGGAATAGCTTGCTACTTGAATGTGTTCTTAATTACCAACTGCTTTTTTATTCAAATAGTTT
>Dhingra_Pear_16_GATCAG_L001_R1_001_paired_trimmed_paired_merged_contig_83770 ---NA---
AGACAGAGCATCAACTAAGAGCAGAAGAAAGCAGAAATCAGAAGAAAGCATATTAAAGCAGGCAAAAAAGACGGAGACAGAGCATCAACTAAGAGCAGATTTCCTCCAGATTTGCTTAATGCAAAACCATAAAGTGAGTTGTAATCTAAAGGCTCCTACCTTAAAATTAGACGTATTTATCAAATATATCATTTAATAATCCTCACGCATGTAATTATCCTAAATAATCAAATGCGAAACATATATCATAATCTTCGGTTGAGAAAGTCAGTTTGTTTTATGGGGTTTTCACTATTTTCAAAATCAATATCAAATTTTGTAAGGATGAGAAAAGAATTTACCTTTGGGAAAGTCTGAACAGTTGCGGCGATTGGTAGAATCCAAGAGATTTTAGCAGAAGAGGAGAGGAGGAAGACGGGGAGAGTAGAGGCAAGCAGCGCGGTGAGAAAAACAATGTGGGAACTGAGAAGTCTCTAGAGAAACAGTGGGTTAACAAATTGGAAAGATTTTTTAATGTGCCCAGAACACGAGGTGGTTCATCATTTGTTTTATATAAATAGTAAGATTTTTGTATTAAAAAATTAATAACATAAAAAATAAAAAATTTGTAAGGGTTGACCAGCTTGCTAGTTAGTCAGTCTAGTCAATTAATAAAATGATGTCACATTGTTAGTTACTTATCGTGTGAATTTCTACTAACAAACATATGACACGATATCAAAAACTATGTTATTGATGAATTGATAAAATTTATTAATATGAACGACATGTCGATAAACTATTGATATGCTCTTGATTTTAATTGGTCAGATCAGCCAGCTAGTCAGTCTAAACCAAGTTTGTCTCTATGTTGCGTTACTAATCTACCCATCATCTAACTATTTAATGAAAGAATAGGGTCTTTGCTCTTTGGTATGGTGAATGAGCTATATCATGATCATCCACGGAAAGTTAAAAAATCAAAACATTTAAGCTTTTGTTTTTGGGTAGAAGATGGAATAGTATTTGATGATCTGTCTGGAAGATTTCAATTTAATACCAGACAGAACTTATGGGCCAAAAGAAGAAGAATATAATACCAATTGAAAAAAAGAAAAGAAAAAGAGCACCAGTAATTCATTAACATCTCTTCAGCATGATCAAAGAACAAGTGATAGTAGACAAAATTTATTAGTTTCACAGGGGAAAAAAAAAAAAAGTTTATCATAATAATTGAAAGAAGAAATCAGTTTATTCAATACCTC
>Dhingra_Pear_16_GATCAG_L001_R1_001_paired_trimmed_paired_merged_contig_83771 ---NA---
CAGCGAAGCGCGGGCAATTTTTCTAGTTATAACCTAAATATAAGCTTTTGTCAAATTCGAACTCAAATATAAGTTTCATATAATACACAAGTTATATTGTGGAGCACCAATGTAACAACGAAATATAAATTTTGCCAACTTGAATCAATGGGTTTGAACTTTGAACTTAAAATTCAAATTTGAGTGTACAAATTGGAGGAGAAAATGTGAAAACTCAAATCATTTTTCGATCCACTTGTGAGAATATAGCTAAAACCCTCACCGCGCTGCTTGCCTCTACTCTCCCCGTCTTCCTCCTCGCCTCATCTGCTAAAATCTCTTCGATTCTACCAACCGCCGCAACCGTTGAGACTTTCCCAAAGGATAGGAAAGGCATCACCAATTTGAAATCAGCTCTTCAGGATGGGAAAGGGATCACCAATTTGAAATCAACTCTTCAGGTATGCATTCATTCCAGATTTAAAACATCACTTCTGTTTAGTATGTTGTTTATCATTTTTTATCATAACACCGTCATGCGGTGTTACTGTCCGTCCTTGTAGTTGTTAAAATCTGCTT
>Dhingra_Pear_16_GATCAG_L001_R1_001_paired_trimmed_paired_merged_contig_83776 ---NA---
TCACACATCTGGAGATGTCCGCAAGGTAAAACCTTAAACTTCCATGGTCATTAGTACCCTGATTGTTCCCTAAAAGGTCAAGTTGGTTCGTTGAACTCTTATCTTCTTTACTTTCTATTTTGTTCAAATTCTTGTATTCGAATTAATATCTTCACACATCTTCAACTACATTGCTTTTGTTTTAATTTCTTTTTGCAGTTTGTTTTCAGAACTTGACCTGTTTTTTCTGCCTAGAAT
>Dhingra_Pear_16_GATCAG_L001_R1_001_paired_trimmed_paired_merged_contig_8378 ---NA---
TTTTTTTCCTCTCTTATCCTCCACCGCTTCCTTAACCTGCGCACCCCCTGGATCATGTGACTCTCCGTCTTCCTCTTCTTCTTCCCTTCAATTGATGACTACAAGCCCCGTTATCTGGAAGCTCAAACGACGACGCCGACGCATCGGTGAAGGGTAAATCCGTAATTCCCCCGCTCGCCGTCTCGGAAACTCCCAGTTCGTTCTTTTCCGTTGCTTCGAATGGACGTCCTAGTGGGCCCCACCTTCTCCATCGACGGAGGAGGCGTCGTCGGACAGCTCGTCGTCTATCGGTGTTCCGGATGACAGCGAGGAAGAGGAAGACTCCAAAGGCGATAACGGCGATGAGGTGCAGAGCAAGTTTAACGGCGGCGGAGGAGGAGGGTTGGGTTCTCTGGGTTCA
>Dhingra_Pear_16_GATCAG_L001_R1_001_paired_trimmed_paired_merged_contig_83783 ---NA---
TTATATAACAAATGTATCTGGCTGAGGGTAATGAGGAAAATGTAAGATAACACGGAATCACAGAGAACCTTAAGAGCAAGGATTCAGGGCAGCAAACCAAAGAAGCCGCATTCCTTCGAGACTGGAAATTCTTGAAACTCAGTCAGAAAACTTGGTCTGCACCCAAATATGACCGCCATGTTCTGCAGAGTTGAAGGCTGGCCTCTACACAAATCTGCCACACAATCCTTACTTGTATATCTTCTAAGCTGGATGCCATGTCTTATTCAAATGGAGGTTAGCTGAACAAGGATTCATTACATATAGAGGAGAGGACTAGCAATACGATACTATAAACATGCA
>Dhingra_Pear_16_GATCAG_L001_R1_001_paired_trimmed_paired_merged_contig_83784 ---NA---
TTCCTTGTTGGTTTCACGAACAAGTAAGTTGTTTAAGTTTTTTTGTTGATTTTGTCCTAAATATAATTGCATGTCGATTGTCATAAATTTTGGTAAAACCAACATGTCAAATTTTTAGTATAAATTAGGTGAAAAAACTGAAGGAAAGCAATTCTCCCATGTATACTGATGAATTATGCAACTTGGCTATCAGACCTCTAAGCGCAGAACTGTACTCA
>Dhingra_Pear_16_GATCAG_L001_R1_001_paired_trimmed_paired_merged_contig_83785 ---NA---
ACAGAACCGAGCGCAATGGCGTTCTAGGATTCATATAGCTGACCCCACTTAGTGGGAAAAGGCTTTGTTGTTGTTGTAAGGTTGGGTTCCAGATCAACTTAAATATAAAACAATCTCAATGCAATCTTGAACTTATGAGCTGCTCGAGTTCTTTGCAGCCATCCTGTGCCATTTGCTAGCGGAGTTTTACTGTTTTCATGAAGAGATCAAAGACCTAACTTGTCTGCAACGTAGGAATATCGGCAAGAACTAGTTGCATTTCCCCAATTAATTTCTAATAATCTCGACCAGATTTGTTCTTTAAAAATGATTGTTTTTGTCTTCCTCTTCTTGGATACAATTTGGATTCTGGCTCCTTTAGTGTTGACTCAACTCTTAATCTTGTAGGTCCAAATTCAATAATTTTCGTTGCTTTTCTTTGATGGATTATTAATTTGTTTTTATTTTTTATTCTGATACAGTGGTTAGAAACGGAGATAGT
>Dhingra_Pear_16_GATCAG_L001_R1_001_paired_trimmed_paired_merged_contig_83786 ---NA---
CAAACACACCAGCGTTCAAGAATCTGAATCAAGAAAATTAAAGCACAATTAGAAGCCATAATTTGATGAATAATCCAAAATTAAGGGCTTAAAAACAAGGGTGCTACTTCAACAACAATCAACTACAGTATAGTTAGAGATCGGAAAGTCCCAATTGATTGTCACAACACGTATCGATGTAATTGGTGCAAAATTATCAGTTTAATTAACTTTTAAGAATATATTTTTAGAGGAATTGTTACAACATGTATCGGTGTACAATCTGATGAAAACAGATCTTTTACTTGCAAAATATTGTTTTTACATCATGCTTTGACAGTAAAGTTTATTAATCAAATACCTTTTTACTAGATTTGAATATGTGGATTTACAGTTAGAGATGGAAAAGTCCCAATTGATTGTGCTTATCAAATTCTCTAAACTTTGAACTGCAACAACTCATGACAAACTATATTAATTGGTCACAAAATAATCTGTCACACTTAGCTGGTTTCCCAAGTCAACCCGTTATGACTCGGGTTAACTCGACCAATTCAACTAGGTCTCCACTCACTTCACGTGCCAGTAATTAACTAAGCAATGCTAAAACCCCGTACCCTCACCAACAACCCTCCTAACTCGTTCACTATACACCGAGTCAACTCGGCCGAGGCAAAATTATAGGTACTTGCAAGGCAAGTGATGGTAATAAAAAAGGAATGATGGGAAGTGACTGCCCGACTCCGGAAATACCTAATCCACCGTTTTTGGTATAATATCTGTTTCATATTAGTTAATATATTAATAAAATATCGACAATGCAAATTGATGCTCGGCAGTTTAGCTTACCTAATTAGCTCCTT
>Dhingra_Pear_16_GATCAG_L001_R1_001_paired_trimmed_paired_merged_contig_83787 ---NA---
ACAGAAGATAAGAGCATTACAAACACATTTGACAAAGCACACAAAAAGACATGAAAGAGTAGACATACAACAAATCACGGAAGCAGATAGCTCCTGATGGGTAGTGACTTTTCTCATTCGTGTCATCTTTTCGACACGTGAAATCAGTTATATAATAGGTTACTTGGTATGGACCTTATAAATTTTTCTTCCAGAAAACTTGGGCGAGGCCTAAGTACAATATGATAGGTATATATTAAAGGGTAGAGGCAAAAAGCAGCTTAATAATCTATGAAGTCAAATTATGGATCATATATGACAAATATTAGGCAAAAGTGAAAACCTTTTTTTGCTTCACCAGACCTAATTTCTCAATCTCATAAACTCCAAAGAAAGTGATATCGGCAACAAAGAATCTCGACTTTTTTGCTTTCATCTTTAAACCGCCAATTTTCTAAAAGCTCCCTTATCGGTCTAAGAATGAGCAAGACCCATAAGAACTCAATTAAGGGTCAGAAACAAAAAATTTGAGCATTTTCATCAAGATAACATAGCAAACATAACCAGATAAAAAATTCACCCC
>Dhingra_Pear_16_GATCAG_L001_R1_001_paired_trimmed_paired_merged_contig_83788 ---NA---
AGCTTTAAACCGCCAATTTTCTAAAAGCTCCCTTATCGATCTAAGAATGAGCATGACCCATAAGAACTCAATTAAGGATCAGAAACACACATAAAGCTGTCTATTCCACACTTGTAAACACGCCAAGTGACAGAAACTCCCTAATTAGTGATACCTAGATGACAGGTTTATTACAGATGCAAAATATGAGGAAGAAGCAAGAAACATTTTTCTGAACCTAATACCTCCAAACAACTTGATCATTTTCATCAAGATAACATAGCAAACATAACCAGATAAAAAATTCACCCCACGGGGTCTTGCCACTGTAGGAGCAGCTTCCGCCAGGTT
>Dhingra_Pear_16_GATCAG_L001_R1_001_paired_trimmed_paired_merged_contig_83789 ---NA---
CAACCAAGTAGTATTATTTGATATGCTTTTTCTCACTTTCTTTAATGAAAATGAATTCTACTTCTTCCCATCTATTTGTTCTTCGTTCTTAGGGTCCTTTGTGTGCCGCTTTCGAAGCACTTTATGCTCAAGGTAAATAATTACGGTTTTTTCCCTTGAGCCTTTTCTCCAACAAAAACAAAATTCCAACAAAACAAAGAGCAACGTGTTCTTCAAAGAGATGTCAGCCGATAGT
>Dhingra_Pear_16_GATCAG_L001_R1_001_paired_trimmed_paired_merged_contig_83790 ---NA---
TTGACAAATATCAATTTATGTACTTAAGAGTATTGATAAGAGTTTAGGCGGTCTTTTATTTTGCGGAACAGTAAACAGAAAAATTATTTGGCAGTCTACAACATACGTGAGAAAGACAATTGTAAATGATTAGAGATGGCATCTCATTTAAGAATTGCAGGTTTTCTGATATATTAAACAAACAAAAAACCTAACTGGAGTAAAAATGTACCAGGAGACAGGTAACATGGTGCAAGCAAAAAGTATGCACGGTGCTGTTTAATACTGGCTATTTTTTCTATGCTTCGGAAACTTGAACATCCCCAACCAAAGTATACAGGGAGTTCACCATAAGAAGCAACCTTCTAAAGAAGTACTATGGGCTACCCTAAATACATAATCATACATAATTTGAGGGCTTCAAATCTTCAAATCACAAATAGAACACACCACTAAGTTTGTTTTTATATCAGACATTGCCAACTGCCACTAGACCGAAGTTAAAGCTTCCACTTTGAAATTCAGTACACAAAATTTTTTTCTTCAAATCACAAAAAGTGGCATAAGAAACAGGAATTGAATTAGCCGAAGAGTAGAACAACTTACATCTACCTCCATTTGATCGGCTGG
>Dhingra_Pear_16_GATCAG_L001_R1_001_paired_trimmed_paired_merged_contig_83791 ---NA---
TTAGATCTCAAATACCATCACTAAGTTGTTTCTCACTATGTGCGTATGTCTGTTCTTCTTTTACTTTGATTCATGTTATAAAGTTGCACTTTGCACAATAATCACCCATCATTGTTTCTCCACTGATTTGAATTGGAGAGATGACATCTTTTACTGAGAACTGCAATGCTGAGAATGGAAGAACAGATGAGTTAATCTGTTTACATAAAAGTGGGAAATGAGTCTTGATAAAGTACAGAAACAGGTTGGACTTTTTTAATTTTTTGAAGTGTGTAAATAAGCCCTGCAATCTTGAAAATTTCCTACTTTGACATTCAAATGCATATATGGATGATGCAACTGTGAACATATCCTGGATGGTACTTGTTGCTAAGTGGTTTATCATCTGTCATCGTGTATCTTTTTCTGCATAACTAGCATGCCGAAATTT
>Dhingra_Pear_16_GATCAG_L001_R1_001_paired_trimmed_paired_merged_contig_83792 ---NA---
CAGAAACAGGTTGGACTTTTTTAATATTTTAAAGTGTGTAAATAAGCCCTGCAATCTTTAAAATTTCCTACTTTGACATTCAAAAGCATATATGGATGATGCAACTGTGAACATATCCTGGATAGTACTTGTTGCTAAGTGGTTTATCATCTGTCATCGTGTATCTTTTTCTGCATAACTAGCATGCCGAAATTTTGATGTTAGGTTTTTCGTAATTCTTGAAGGTGGTTACCTGTGGTAA
>Dhingra_Pear_16_GATCAG_L001_R1_001_paired_trimmed_paired_merged_contig_83794 ---NA---
GAAGAGTCCTTCCGGGTTTGGAAAGGTAATAGCAACAAGTTTCTTAGGGTTTTTTTTTTGCCCTTTCTGAAATTGTTCTTTTCTCAATAAGCCTTTTAAAAAAGCCCTTCCCTTAATAATCGAGCCAATACTTGACTCTAACGCACATAGGATTATGGACATGCGGTAGCCCAAATAACATCAGACGACATCCAGACCCACTTAGGTAGGATTCCAAGTAGGCCCAACAAGATGATGATTATGATGTGTATATTTGTTTTGGATGGGAACTATTTCATGGAATTGAAGGGGGATGGGAAGGAAAGTGAACGAGGAAGGAAGGGGAGGGCTTGTCAGAAGAAAACTTCGTTGCTTGGTTTGAGCTTGATTCCAATTCATGTTTAATTTCACCATCATTTTTCTTAACTTCCTAGGACAAATACCATATATCTCAGATCTAGAAAATCTGCCATCCATGAAGCTCATTTGTCATGTGCTTGTTGAGATTTTGAGGGTAGTGTAATCTAGTCAGATGAAAGTTGGCCAAAGATATTGCAATTTGATAAATTTTGCGTTTTAAAATGCTTATGTTGGAAGGCCGAAAATGCTATAAGGGAAAAGTGATCGAGGAAAGGAAACAAAATTGTGTCCAGCTGATATATAAATTACGTTAATGTATTATTAAGACCCCAATGTTCCTTTTTCGATATATAAAACATTCTGCAGAAACTCTTAATCGAAGCGATGGA
>Dhingra_Pear_16_GATCAG_L001_R1_001_paired_trimmed_paired_merged_contig_83795 ---NA---
TCTTAACTTCCTAGGACAAATACCGTATATCTCAGATCTAGAAAATCTGCCATCCATGAAGCTCATTTGTCATGTGCTTGTTGAGATTTTGAGGGTAGTGTAATCTAGTCAGATGAAAGTTGGCTAAAGATATCGCAATTTGATAAATTTTGCGTTTTAAAATGCTTATGTTGGAAGACCGAAAATGCTATAAGGGAAAAGTGATCGAGGAAAGGAAACAAAATTGTGTCCAGCTGATACATAAATTATGTTAATGTATTATTAAGACCCCAATGTTCCTTTTTCGATATATAAAACATTCTGCAGAAACTCTTAATCGAAGTGATGGA
>Dhingra_Pear_16_GATCAG_L001_R1_001_paired_trimmed_paired_merged_contig_83797 ---NA---
AAAACAATCGAACATTAAACAAGAAAAGCAGTAATTACATTTCTGAGCCAAAGAACAAGAACATAAAAAACCCCCCAAAAAAGCAATCAAAAATTCCTTTTTTTCTCTGTTTCTGCTCAATTTTCTTGACTACACACACAGAGATGCTGTGATAGAAGAACTACAATGACCTAATCGATTGACACCCCCACAATAACGTAGGCAAAATCATTAAGCAACCCAACCGAAAACACCACGGATCAAAACCAGATGCTCTCCA
>Dhingra_Pear_16_GATCAG_L001_R1_001_paired_trimmed_paired_merged_contig_83799 ---NA---
TATTATGGAATCAATCCTGAACTGCTTAACATATCATAACAATTCACTAATCTAAGTTGATTTTCCTATCTACGATACGTTAGTGGAGAAAGAATGTGGCAAGTCTTTGGAGGTTCATAGTGTTCTATCTTTAACTTGTTTGCATACTTTGTCAAGTTTATGCACAGTATAATGGAAGTGCGTAGGCTATGCTCGTCCTTAATATGATTTGTTCCTTACATGTGAGTTGATGTTTACTTGTGGAGGATAGTGAATAAACTCTTCAAGATGCTTCACCTTTTTCTTTT
>Dhingra_Pear_16_GATCAG_L001_R1_001_paired_trimmed_paired_merged_contig_83800 ---NA---
CGTAGCTGAAGATATTGGGCGTCAGGTACTTTTTTCTTCCCATACAGAAACACTGTTGAGAGCAATCAGCTTCGAACAATTGGAGTTGCTAATTTGATCTAGTTACCTAGACCTGGGATGATTCCCCAAGCTTATTTGTAGTCTTTATTACATTTAATTGGAATTGGTATATGTTTGCTGGCTGAGTTTAATTGCGGTAATTGAAAATCGGTACCTAGTGTTGATCGTTATTGCCTAGTTCTAGTGACAATGTAAGAGTAGACTACAAGAACTAATGTCTGTACTGGAAGCTGATTCTGTCCCTGTTGTTTTTTGACACTGCTTTTGCAGTTACTTACATATGGTCGAAGAA
>Dhingra_Pear_16_GATCAG_L001_R1_001_paired_trimmed_paired_merged_contig_83801 ---NA---
TGGAAAATATTCTAACAGATGCAATGTTTGAGGTATATATACCCTCCTATGTGCCTTAGTTATTATGGTTATAATTGATTATCGTTCTAAAACAATTAAATAGACTACTCTATATGTTGCTGTCGTGTGATGTTGTTAGTTACACTGGCCAGTTTACTAGATAGTGGCGCTGTTTGCTAGACCTCAAAAGGGACCAGTTGATCTTTGTGAAATTAGCAACTCTAGGATATTGCTCCAAGTTTTGATTGTGAAATGATGGTTCGCTTTGTTGTGATGACTGCTTAGTGTCTGGCCATTCCAAGAAATTGGTACTTTTATTTTCATTGGAGAAAAATTAAAAGGAAAGGTGAATTATAATGTTGGTCCTTTTCCTGGGATATCAGTATTTTTGTGTCTATGATACTAGATGGCTTTTGTTGTGCACAGGTTCCAGACATGAAGACGGAAGCCAATAGTGCATATGCAGTTT
>Dhingra_Pear_16_GATCAG_L001_R1_001_paired_trimmed_paired_merged_contig_83802 ---NA---
ATGCCATCACAGACAAAGCTGAAACAGCAAAAAAAAAAAATCATATATCATACCCGACATAGACACGATGAAAAAACAACAAAGCTCAAAAACGAAGGTTGCATTTGGATTGTTAGCTGGAATTGAGATGCTTCAATTAGACGAGTTAGTTCAAACTCTGTTTGCATAATATTTTGAGGAAAAAAAAAGTTTTGACACGTCTTGCTGTGGATTGAAAATAATGCTTTAAAATTCAGAAATTGAGAGGTACAATTGAAATAACTCATTTTTGCTTTAGGATTTGAAACCAGCCCCACCCTATTTCGAGTAATCAAATTCACACGCCGACTCCA
>Dhingra_Pear_16_GATCAG_L001_R1_001_paired_trimmed_paired_merged_contig_83803 ---NA---
CAAAATTTAATAAACTACTATAGGTCGTTCGCTGAATGGCTTAGGCTACGGGTGAATCCACCAGGGCAAGAACATGAAAAGGAATAAAAAAGAAACCGTAATTCATTCACAATATGCAGTCACAGTTTTCAACAGCAAGTAACATATGAACAGTAGACTGTTCAATGCGGTCACTATAAGATAGCAGATCAAAACATATGTGTCATCTTATGTTACGATGAACTGATTGGTCAAAGCAGGATAATTATCGTCATCAAATGGAGA
>Dhingra_Pear_16_GATCAG_L001_R1_001_paired_trimmed_paired_merged_contig_83805 ---NA---
TTGGGTACTGTCAAGTCTACTCATGGATTGATAGATAGACACGAGTAACCTATACAAACACGCGTTTATATCCACGTATATGCATAGAGAATCAGCTTTCTTTTAGTTTCTTATCTATCTGTCAAACTATTTCCTTATAAGTTGTATGATGTTTATAAATCAGCCTGATTTTGAAGAAATGTCATATGACTTCTCGTAGTTTTTTTTGTTTGTTATTGACCATTCACAGTTTATCTTGTTCCCTTGCAACCATGTTGTCTATTGACAGTCTCAATAAACAGTTTTCTATAGAGTTTACGTTTTACTTTTTATTAACTGCTTATTCACTTCTCTGAGCCTGAATTATTCTATCTTTTGACTCTATGGTTTTTCAAATGCAAATAAACTGCTGTAATGTCATTCTGGTTCAGTTGGGCAAGGGTCTTTCTCTGTGACAACTATGTGCGCTTCTTTTG
>Dhingra_Pear_16_GATCAG_L001_R1_001_paired_trimmed_paired_merged_contig_83806 ---NA---
AGCTAAATGGCCGGTTTGTATAAACAAAAGATATAATTTGTATGCAACCCCTTTCAATCAAGTAAGTAGAACACTCCTACATATCACAGTATATGAAAACATACGGTCAGAGATAGAACAATCAAACAAAATCACGTCTGAAGGTATCGTGGGAATTTCCAAATGGATAAATCGGTCAATCATACACTATGTAAACGTTTAATTTGCAGTTTGATAGAGCATTTAGTATAGTTACTTGAAGAGGCAAGAAATACTACGTTCCATTCCAGAACAATATTGTATAGCACTGCCAGGCTGAGCAAGTAATACAAAAGAAGTAGCGATCAATATCCTTCCAAATATGACAAATACAATAAGGCGCGGAACACATTAAATGTTGCATGCGTGAAGAGAGGAACCGTAAACACAAAGAAATTGTCGAGCCTTTCACATCTCTAGACGGTAAATGTGCATATCAATCTCTCTAAAAATCTAAAACAATTCTTTCTGTTTTGCAATGTGCAAACCTTACACAGTTAGTTTCAGCTTAAATTCTCTGATGCTGTCTCCAGACACTTCATAGCATTTTAATCAAAT
>Dhingra_Pear_16_GATCAG_L001_R1_001_paired_trimmed_paired_merged_contig_83807 ---NA---
CAGCTGTATAATTATGGAGAAGGGTGGGTACTTGGTATGTCTTTTTATGTTGTTGTTCTCTCTCTCCTCCCTCTCTCTCTCTCTCTCTAAACAATCTTGCAGGACATGAAATTGTAAGGAGTTTCCAGACATGGGTCTAATCCAAGTGGGATAGACCCAACTTCGAATCTCCTTCCCCGAAGATTAGATGAATTTAGTATATTTATTTTTGTAGTTTGTTAAAATATTATGGGAAATAAGTTGTGTGTGTGTGTGGTTCCATTGATTGCACTAATTTAAACAGGTTGATGGGGAAGGTGGCATCTGA
>Dhingra_Pear_16_GATCAG_L001_R1_001_paired_trimmed_paired_merged_contig_83808 ---NA---
ATATTAAAACATGAATATTACGGATAAAGTCATGACAATACTTGTGGGTTATTTTTTTAAATGAATTGGAAGGATACAAGAAAGTCTTGCATATCTGTTACATTCAGTGTTTAAGCGTTGAAGGAAACCATTAAATCACGATTTAGAAACATGGATTGAACTGTGTTACTTCATTTCAGATGGCTAGATATTATACTACTTTCAAGTGTTTAACAAATGGCGCATTAGATTTAG
>Dhingra_Pear_16_GATCAG_L001_R1_001_paired_trimmed_paired_merged_contig_83809 ---NA---
CTTGATCAACTGCTTCAACAAGCTTGCTCTCCATCTGTCCGTGTTTTATTTTTTAAGAAAAGAGTTAAAAGAAGAAGAAAACAATCAAAGCCTTGGAAGCAAAAAAAATGAGAATGTGAATTACATATCCATGCGCGCTGTTCAAATAACGAGAATGTGATTTTAAATGTATATGCAAGTGCACATGGACACGAAGACAGACCAGAAGCAGCAATGGCACAATACCTTGGAAAACAAAGCCTGCTACCAAAGGACAAAACACATGTTTCTGCACACATGGCTGACTGGGACTTGTATGAAGATCCGAGATTCATGCATGATTGCTTGACTAATCAAGTATATGAAATTATGGTAGGATTTAGGTTGACGCCCAAAATGAAAGGTTCACCGGATAGTTACTGAAGGTAATTACAAAAAAGGAATCAGGATATTGGATAAAGTGGGGTCTTCTTTTAGGGTGCCGTATATAAAGTGAAGTACATTTTACAACCTCCATGACAGTTTATGAGAACCATCAATCCACTTAAATGCTATATCACCTGCCTTATCATCACATTCATGGATCTTTCCCACCACAAAATCATATATCCTATGGCAATCGTCTTACCTCTGACAAAATTCCAGGATTGGTG
>Dhingra_Pear_16_GATCAG_L001_R1_001_paired_trimmed_paired_merged_contig_83812 ---NA---
TGCGGCAATGTCACTTGACTTCCCATGGAAAATTGTAAAATTACACACGTCGCGCTCTCCGGCGGATGATAAAACTTGTTCGTTCCCCAAAACTCTCCAAAACCTTACTCTGTCACTCTCTTTCTCTCTGAGCTCAAAGCCTTTCACCTAATAATCTTACTATTATCTGAAATGGCATCCATGACCGATTTCTGAATTCTGATGAGCTCGGCTGCCAACACCACCCCTTTCTTTCTCAC
>Dhingra_Pear_16_GATCAG_L001_R1_001_paired_trimmed_paired_merged_contig_83814 ---NA---
CCTCTCAAAACCCGAAACAACGAATCGATTACGAGTAACCCGAAGGAAGATGAAGATCAAGGAACAAGTGTTTGATTTTTCTTTTTCTTCTTCTGGTATACTTATATCTAGCCCTTGAAACGCAGACGTCGAAAAGAGAAAGCAGTCTGAAGAAGTTGACGAGGATGAGACTAGCTAGGGTTGTTTATAAGCAAAAGGGTAGCGCTTTGATCGGAGGAAATGAGTGATTCTGGTTTCAGGTGCAATGAAATGCCTAGGAAGCTCCTGAGAAGTGAGCATGTCTAAGTTGAGTCTCCTTATCTCAATAATTTTAATATATATGTATATGTAAGTGTGTGTATATATGTGTATATAACTATTAATGATATAAGTGTGAGAAGAATATTAAGATATGATGATGGAAGAGGAAAGGTTTTTGTATGGTCGAGGATAGTTGTGATTGATAGATGTGTGGGGTTTGGTACTGGTGGGCGGTGGCAA
>Dhingra_Pear_16_GATCAG_L001_R1_001_paired_trimmed_paired_merged_contig_83816 ---NA---
CCTGCATCATTAGTATTTGTATTCCACCCGTCTAAATGCAATTGCATATTCTTTCCCTTAACTCAGAGAAATAAAACAGATCTCCCAAATTGATAGAGGAACAATACCAAAATCCAACAGAGGAAGATTTGTAATACAAACTTGCTTCATGTACATAGAGAATTATAAACCGGATCTTAAAACCCTAATCAAAGGCATTTTCGCAAGAAAATTCCAGGTAATTGAACATATA
>Dhingra_Pear_16_GATCAG_L001_R1_001_paired_trimmed_paired_merged_contig_83817 ---NA---
TTAAACTGATAAAAGATATATGTCAAGTATGCGGATTAAATGATCTAATAATTGGTGGTTATTCAGTAACATTTGGTTAACTTCTACACAAAATTCCTCGTTTGGTCGTTATCTAGATCTTGTAGCTTTTTCAAATTTGCAAGGACGTACACTAGATAATAGCCTTATTCAATTAAAACTAGGTACAAAACTGTATGAGGTGCCCTTAGAATACCATTTGATACACAATGAGGACTTGTATTTCATATCATCATTGAACTGGATCCTGAAGCAGTTATTTAGAAGAGGTTCTTAAAAGTAAAAT
>Dhingra_Pear_16_GATCAG_L001_R1_001_paired_trimmed_paired_merged_contig_8382 ---NA---
AGACCTCAATCAAAACCCTAACCCAAAAGCTCAAACCAGATACAAAGGGCTCAAATTTCCACCACTCCAACCCTGTCTCTCTCGTCGTCCGTCCACAGCTCGACGAAAACCTCTTCGTTTCAGCCGTCGACGCAGAGCTCCGTCGATTCTCAACCAATACTCTCGATTCGACCGTCAATGTCCGTCTCTCTCTCCACTATATCTCTCTCTGCAACTCACTCCCGCTCTGTCTCTCTTTGTGCATGCAGGAAGCAGCTCCAAGCTTTCTCTCTCCTCTTCTCTCTCTCCCTACCTTCTCTCTCCTCTGTGAGTCGCTGAGTGTCTGACAAATGAAAAGGCCC
>Dhingra_Pear_16_GATCAG_L001_R1_001_paired_trimmed_paired_merged_contig_83822 ---NA---
TTATACCTCACTTCTACAATTTCTCTTTTACAAGTTTATGCTTAATTTACTGAGTATTGTTGGCCTTCAATAACTGACGAGGTCCTTCAAATTCTAGTAGTGCATGCTACAGTCAGATACGAATTATTTCAATGGTTGATTGCTTTATTCCTTCATTTTCCATTTTTTATTCTTCTCCATTTCATGACGATAATTATCAACTGCTTTGACCAATCAATTCATCGTAACATAAGAT
>Dhingra_Pear_16_GATCAG_L001_R1_001_paired_trimmed_paired_merged_contig_83824 ---NA---
AGCTGTTAATTGTTCACTGATGGAAACACTGCACAACTAATCTGACCTCAAATCTGAAAAGATGAGGATCAAGAAATGATACTTTCAATGATAGCCTATTCTCTGTCCCTCTTATTTATCTCTCCATTGTTACTTTGATACACACTCTTAATTGCAGCAGTTGAATGTCCATGAGACAGCATACTTTTTAGCCCAACTACATCTTCCCTCTCCATTTCATGCCCTGATTAGTGATTTTATTACTTAAACTGGCAGACGGAGTTTAAAGGTTGGGTACAGAGGTAATCGTTGCCATTTGGTGAG
>Dhingra_Pear_16_GATCAG_L001_R1_001_paired_trimmed_paired_merged_contig_83827 ---NA---
ATGTGATTGATTTCTATCTGCTCTCGTTGGAGTTGATCCATTGAGCTGTACGCTGCTTGCTGACAGATTGCAAGAACAGTTTACTCCAAGTGATTTACCTTGCGGAAAAGCCAAATGACGATGCTTTCTTAAAACGAGTTGTTTCTTTTAGTGCATATTGAGTCATTGTTCTTGACCTGCATCCATAATTGGAGCCACCAATTGCGCACCTGCATCTTACCATCAAAATATTCAAGTTTCAAATGCGTTTTCCTCGTGGAATTGCACTTTCCAGTTTTCAGAAGTCATTCTATTATTCTCCAGTGAAGTTGACTACTGTACTCAGTCCATTCTTGATGCCAATTTTTTGGTACTTCATTCAAACTGACACGATGAGAACGCTTTCAGTGTGCAATGTGAATCTAACTAGCATGTTTTTATTATGAAAAAGAATTATTTTTCTCATATGATCTAATTTTGGCCTCATCTAGTGAAAATGCTTTACAGTGAAAATAAATATATAATGAGGAGCTGAACATTTCGATCACAAGAATGATTTCCCAAAATATATAATGAGGAGCTGAACATTTCGATCACGAGAATGATTTCCCAG
>Dhingra_Pear_16_GATCAG_L001_R1_001_paired_trimmed_paired_merged_contig_83828 ---NA---
CTGCAAGCACAACCCTTTGCCGTTTCATTTATAAAAAATTTAAATCAAAAAGTGGCTGAGGCTTTTGATGCTGTATGGGATAAAACAAGTTCGCATAACGAGCTATTGGATCAACTGACGCCATTTATATTCCAAGTAATATGTAGTACACCAAGTATTCATTCTAGGAAACAGATACCTGAGCCCACGAGAAGAAAATACAGCGTTCGAAGGTGATACTATCCGGGCAGATCATGATTGACTTCGTCACATTTATCCAGGAA
>Dhingra_Pear_16_GATCAG_L001_R1_001_paired_trimmed_paired_merged_contig_83829 ---NA---
TCCTCCACAATACGATCTTTTGAAGAAATGGCTCAAAAATAAACTGAAATGCAACGTTCCAAAGAAGTAAATGTAAGAAATAATGGAAGGTGGGAAGAAGCGAGGGGAGACAACAGCTGTAACCATCCTCAACAAGACGATATTGGCTGAAACAATATATTGCATGTGCGAGCAACGAAACTAAGCTATCGACTGAGGTATAAGTTAATAAAAAGTACAGGGAAAGGGT
>Dhingra_Pear_16_GATCAG_L001_R1_001_paired_trimmed_paired_merged_contig_8383 ---NA---
GTGCAGATATATAGATATGTCAAGATATATGTTTTTCAATCTCTACTTAACCACTGGGATTCCAATTCTCTGATTCAAAACCTGTTTCTTATCCAAACTGAAATTCACCTTGATTGTGAGCTTTGTACCTTACTCTCCTGCTCTGAATCTGGAAAGCTAGAAACTTTAGATACCATGCGGCCGAGGCTGAAACCCAAAACAAAAGCTGAGATTTTTGATAAATGATGGGGCCTCACTATCACCTTATCAGTGAGTAACACAAGAAACCCCACCCCACCAATAAACTTGTATTCGACTCAACTCAATACAAAACTAGATGAAAATCAAGATCGTATGAGGAGACATACAGCGAGAACAAACAAACCGCTGC
>Dhingra_Pear_16_GATCAG_L001_R1_001_paired_trimmed_paired_merged_contig_83830 ---NA---
TTGAAGGTGCTCAAACCCAGCATGCTTATTGAGGCTTTGGGTATGATTTTGTTCTTTAATTAATGAATTTGTTTTAGTATAATGTGTGATTTAGGATGATAGAGTCAGCTCGGTATGGAATTCGGAACATTTACGTTGAGTCGACAAAATATTGCCTTTTTATGCTTATATGATTAAGAGGTTGTGAGTATTAAGCTAATAGATGTGAAGTTTGGCAATTATGTGATTAGAGTTCATATGTGCTGTTGATTTTGCATGTTTTC
>Dhingra_Pear_16_GATCAG_L001_R1_001_paired_trimmed_paired_merged_contig_83835 ---NA---
TGCTGATTAGTTCCTTTTTCTGCTCTTATGCCCTTGAGTCTGTTTAGTAGGAAAATATCTATGTAGAATGTGTTGGCTGATTAGTTCTTTGTTGACTGCTATTATGTGCCCTCGATTACCTCTCCATCTAGAACGTTGGAGAATTTTCTGGCAGCTCATGCATCGTAAACTAAGTCGTTATGCAGCATGCGCCTTATCTGCTGGCACAGAAGGAGACTTACCAGCCTTTTAACTGTTTGTGTAAAGATCTTCATGGTGCACTCTGCATAAGTCTAGCAAGGCTTTCTAACCATGTCACGTAGCAAATATGATTCATGAACAAGTACTTAGGATAGTATACAGCATAAAGGATGGGTTGTCTCTTTTCAGCCTCATGTCTTGCACACACATCTTTTTACCAGTCGCAACCTGGAATACATGGCGGAATGAAAAATGTTACTCGTGTAAGCACATCCAAAACAACCAATGTGGAGACAGCCACTTGCATTATATCGGTAACCATTTTCTTCTGTTATTCATGTTGGCTTTTTCCTCTTAATCTTCAGGGAATACTGGAATACGAAAACTAA
>Dhingra_Pear_16_GATCAG_L001_R1_001_paired_trimmed_paired_merged_contig_83836 ---NA---
TGCTGATTAGTTCCTTTTTCTGCTCGTATGCCCTTGAGTCTGTTTAGTAAGAAAATATGTATGTAGAATGTGTTAGCTGATTAGTTCTTTGTTGACTCTGCTATTTTGTGCCCTCGGTCACCATCTAGAACATTGGAGAATTTTCTGGCAGCTCGTGCATCGTAAACTAAGTCGTTATGTAGCATGTGCCTTATCTGCTGGCACAGAAGGAGACTTACCAGCCTTTAACTGTCTGTGTAAAGATCTTCATGGTGCACTCTGCATAAATCTGGAAGAGCG
>Dhingra_Pear_16_GATCAG_L001_R1_001_paired_trimmed_paired_merged_contig_83837 ---NA---
AAATGCTTTCTCAACTCTGCTATTTAAACAACTAGATACTGCAAAAGTATCAGCAACCTATAGTTCCGGGTGAGTCCATTTTCTACATTAGTATTTCTCAAATAACAATGTAATAGACCAAAAAAGGTTCTGACTTGTTACTTTGAGACTTCTCAAGACAACTAACAAAGCACAGAAATTATAGAAATCGTTTAGAAAATGGAGGAAATAGGACTCACGCTCAGAGTATGGTGTGATGCAAG
>Dhingra_Pear_16_GATCAG_L001_R1_001_paired_trimmed_paired_merged_contig_83838 ---NA---
ACCGATAAAATATTCAATAGTTGAAGTGAACAGCCTACACAATAATGTAGGACAATCAACAACCAACTAATCATCTATTAAGCTAAATGCACAATTACCAAGCATTAACTTATATCAACAACACTCCCCATGAAGCTAAAGAGAAAGAAAGAACATTATATTATTACACGTCCAAATGAAAGATCATTGTTGTTCTATCAATGAGGTCTAATAACTAGACCATAATTTAGGCTAGTAGCTCTAGTTTAGGCTAAATGCCTAAAAATCAG
>Dhingra_Pear_16_GATCAG_L001_R1_001_paired_trimmed_paired_merged_contig_8384 ---NA---
GTGCAGATATATAGATATGTCAAGAAATATGTTTTTCAATCTCTACTTAACCACTGGGATTCCAATTCTCTGATTCAAAACCTGTTTCTTATCCAAACTGAAATTCACCTTGATTGTGAGCCTTGTACCTTACTCTCCTGCTCTGAATCTGGAAAGCTAGAAACTTTAGATACCATGCGGCCGAGGCTGAAACCCAAAACAAAAGCTGAGATTTTTGATAAATGATGGGGCTTCACTATCACCTTATCAGTGAGTAACACAAGAAACCCCACCCCACCAATAAACTTGTATTCGACTCAACTCAATACAAAACTAGATGAAAATCAAGATCGTATGAGGAGACACACAGCGAGAACAAACAAACCGCTGCTGACAACACCATCTATAATTCTATATAGATACTCGGGAGTTGGGAGAGGAGAGACGCATGATGTTTTCTACCATTTTAAGTAAGATAATACTTCATCTGCCTGCCTCAAAAAACAAAGTTAGATCCTTTATCTGTCATACTGTTTATAGAAAGC
>Dhingra_Pear_16_GATCAG_L001_R1_001_paired_trimmed_paired_merged_contig_83840 ---NA---
GGCACATAGCGCAGCTCAGGTTAATATTTGTCTTTTGCAGTACTTTTTATCACTTTTCATTTTGATGGGTGCAGTTTATTCTCACTTGCTCATTCATTTGATATACATTGTTGTGTTTTTAAAGTGATTAGTTTTGCCTCCTGATAAATGCATCAGGTAAATTTTTCTGTAACTCCAGTTTCATATTAATAGTGAAAATGGATAGGCGTGATATTTTTTACTCACTTGATTCTACCCATTATAACGCTATGATCTTCTAGTACCTTTAGAATATTTAGTGGCAATACTAATTCAGATAATATATTTTTTTTTTT
>Dhingra_Pear_16_GATCAG_L001_R1_001_paired_trimmed_paired_merged_contig_83841 ---NA---
GTAATGATACAGCATTCAACTTGAATCCCTTCGATTTAAGCCTGTACTATGCAGGTTGGCCTAGAGATTAGATATCTAAACTAAACAGGAATAGACCAGCAGTCTGAAACCAAGAATCCAAGAACGTGCCAGTTTTAGCATAACAAATGAACAAAAAAGGAATAAGACTACTTGAGGTACTTTTCTTCTTTACTTTAGCTTCAATCGTAGACTACAGTCTCCTCTGTGATGTGTCCAAGATTAAGATCAATTACAATTCAGCATCGCAACATCCGTAAGGAATCAAATTGGACC
>Dhingra_Pear_16_GATCAG_L001_R1_001_paired_trimmed_paired_merged_contig_83842 ---NA---
CCAGACTCAAGTTTCTCTTCAACCTAGATATATCAGATTCCAAGCAAATTTAGACAACAATCGACCAAAAACACTAGTGGAGGGACAAAATTCATGTTGTAAGTTCATAAATGCAATGAAAGCATGAGGATATAAAAAGTGATCAGGCATCAGGAATAATGCAGGCAAACAATTTAGAACAAATATGAATTCTAAGAGATTATTCCCACTACTCCTAAATTCCTAGTCCTTTCATGGCTAACTCAAGGGAAACCACAGACCGTAAAAAGTTTTTAACATACGACACCGGTTTACTCAATGTCATCAGCCTACTTTATCAGTTGCACAGTTGAGGTAAAGTTTTTTTGGCAGTCTTCATCACTATACAGATGAGGTTTTTTTCGGAGGTTTCTGAAGACCTCCCTTGTTCACATGTTCATTCAAAAGCATCAAAACAATTCTCGAAATAATTTAAATATTGCTTTATCCAATCTAAAGTTGAATATTATGATCCAAAACTGGGTAGTACAGGCACCAAGCATT
>Dhingra_Pear_16_GATCAG_L001_R1_001_paired_trimmed_paired_merged_contig_83843 ---NA---
CCTCAATGTCTTCTTTGACATTAATTTTGGCCTCCTCCCACTCCAGCTTTCCCTCTGAAGCCTAGAAATCAATGTCAATGGTTTACCTTATTCAGTTATTCTTATAAAAGAACGCACCATGAGGAAAGGCAATGATGATGAAACAACATGAAATTTGACATTTCAAGAAGCCCCCAATGCAAAACATTATCGTGTGATCAAACATAAAGGTCCACATAACTGCACAATTGAGAATATCAACTTTATAATTGCCATTAAACACTAAAAGACCCAACTCACGAAGTAAACTACTTAGTACCATTATGTTAATCTTCAAAGTCAATTAAACAAAAGGGGGACTCCAACCAAGAACCACATTGATCAACTACTTCCTGAGCAAGCTAAATCGAATGATCTGATCCCTATTCACTCGAAAACAATCCTAAGTTCAGAGGGGCAAGTTTACATGATTTTTTCCTTTTGGGGTAAGAATAAAGTTTCACAATTTAAAAAACAGCATGATCACTGTATAACTCAGACCCAATATTCGAATACAGGTGAAAAGTCAAAGGAGGTAAAAAAAATCATAGCTTTGACTGATTGAATCTCTATTAAAAATTTACCCAATGAATATCATACTGTGGAAACCCAGTAACAATCACTTGTCATATACACTGAGCAGGTCCAAAATTCAATTGAAAAATAATAACTTGTACAGTACATTATTACATTTATTGGTAATAATATGCACGAAACAGAGAAATTTTGAATTTAAAATCCAGACATTACCAGATTGCGGGGTCAGCAATGGATCAATAGCTTGGACGTATCCAGAAC
>Dhingra_Pear_16_GATCAG_L001_R1_001_paired_trimmed_paired_merged_contig_83844 ---NA---
TTTTGGGTTCCAAAAGCACTTGAAGTGCAATTGGAAGAAACACCAGTTATGTGCTTCTTGCATTCCAAAAGCAATTTCATCAAAAGCGCTTTTAGTAAACTCAAACGATATATAATTTTCTCCAAAAGTACTCTTCATAAAAATATAAATCCATAAGAGACCATTTTCCACAAAATAAACAAAGTTAAGTATCTTGTAAGTTTCAAGATA
>Dhingra_Pear_16_GATCAG_L001_R1_001_paired_trimmed_paired_merged_contig_83848 ---NA---
CTTTCTTTCCTCTCTTTAGCTCTCAGTTTCATGCATGTTTCAATGATAGTTATTATGCTCAATACAATTTTAGTTCATGCTAATCAAGCTCAGGTAATAATGTTGATGGTTGTGATGGTGTGTATAGAAATTTTTTATTCAAGAATCGTGGTAAACGGAGGTTCCATTACAATATTGGTAAACCTATAAGTCTTTTCCTCAATTTTCACCTGGAATTCTTGGCTCCCCGCCACCTCAATATCATACACACTCTACCACCTAAAATTACTACATGTCA
>Dhingra_Pear_16_GATCAG_L001_R1_001_paired_trimmed_paired_merged_contig_83850 ---NA---
AATAAGAGACACAAACACATAAATTAGGCTAGGAAACAAACAAAGAGCTAGTTTTCATATTAGTGAAAACCCATGGTATGGACCACATAAAGCAAGTTCATAGTAAACCAACAAGCGCAGGTGACAGCTGGAGACCATCCCAGCCTTCTAGGGTAAGGCATAAGACACAATGTAAATCAGCGCAGATATAATTGAATGATTCAAGGGAAGCACATCATGCAAAAATATTAATACAACCTATTTTTAAGCCTGCATATAATCATATCCAATTTTGAAAACCACACACCCAAAAATGGTTAAAGCTTGGTGCAACATAGGATTTTGAAAAGTCTCCAAACCTTGCACAACCCTCAAACACCCCTTATGGAATTACTAACTGGCATGTAACGTGTTGCCACGGTCTGACTTAACAAAAATCCATGTCTACTACACTAAAAACCACTATGTTCTAAAGATGCTGCCACTACTTTCCAACCGTAAGATTTAAATAAATAATCTTTTCAATGGCGTTTTCCGACTGCCACAAAGTGATATATTAGAAAGTTCATAGCTCCCACTACACCATTGTTCCCAATTCCAGATCCGAAACCAAAGACAACATGCCCAATTTCAAACAGAGTCTCAATTGCCAATCCCCCATCAGTTTCCACACAACATAACAACACTTCTTAAGATCCAAATATTCCAAAATTCAATTTCTGATCCCACATTTTCTCACCAAGCAAACAGAGCAACACAAAAAATACCCAAAACTTCACCGAGATTCAATCCGAATATATCACAAATAAACCAATACTTTGC
>Dhingra_Pear_16_GATCAG_L001_R1_001_paired_trimmed_paired_merged_contig_83852 ---NA---
TAAATCTGAATAAACGCTCATGGCAAGTAATGAAATGTCAAAAAGAACTTGAGTTTTGAGGATGCTGTTAATGTATGCAAACTCGCTTTTCATATGTCAGAAATCTGGAAAATGCACAGCAGCTACAAGGGAGATTGATAGGGTTTATGGTTATACAACCAACAGAAACAATGAAACATATTTTCTGAGCCGACAGCAGCTACAAGGGAGACAGTTTCTTGAGTTGAAA
>Dhingra_Pear_16_GATCAG_L001_R1_001_paired_trimmed_paired_merged_contig_83855 ---NA---
AGTTTAACAAGAACAAAAGGGGTATATAATAAGATATCGACACAATCACGAGCAGATGGCAGACACCAAATATACGAATAAAAGGCAGCAAAACACTAATCCCTGTTCAAATTGATCAACACCAACTAATTTATGCATTAATTTGCCAAAAATAAAAAAAGCAGTAATACTCTATTCAGAGCAATTTAAACTGATCTATTAGAACAAAAAAAGGGGAAAAATCAGGCATATTTGGGAAAACCCAAATTTTTTTTCAGAACCCAAAAATTAAAAAAAAACACCCATGCGAATCGAATATCACAATCAAAACCAGAAACATTAAAAATAAAAAAAATAAAAAAAATCTAAATTGTATACAGATG
>Dhingra_Pear_16_GATCAG_L001_R1_001_paired_trimmed_paired_merged_contig_83857 ---NA---
ATCTCTAGTGCAGAAATGGCTCCTGGTTTCCACAAAGAAAATCAGAACAATAATAAGAGAGACGGAAGAATGGAGCGTAATCTTAGGAACGGGATTCAATGGAAGAACCATTCAAAAACGCACATTCTTAAGAAGAATTATCGCATGATTTTCACCTTAAATTAAAACAACAGCAAAAGGGCTGGAGATGTTCTTCTATTACAAGAATTGGGTTTTACGGATTTACCAATGGGAACCAGAAATAACTGGAAGTAGATAGTATCTAGTATCAACACAGATAAACTGGCAGAATTTAATGATACCAGATTAAATTAGATTTTGAAATTAACAAAACATTGCCACTCAAAGTTTCAGCCTTCACATCCAATACACCTATCGATTTGCAAAAAGGAACCAAATTTTCATTTCTTGGCAGCCAGATTCGATCAATCAGGTAGTTTTGAACTTGAAGGGTATATTTTTCAGGGTTTTAAAAACAGATAAATTGTAAGGGTTTTTCCTTTTTCTTTCAAAG
>Dhingra_Pear_16_GATCAG_L001_R1_001_paired_trimmed_paired_merged_contig_83858 ---NA---
TAAGATGCTCTCTGAATCTAACACCTTCTACCTCTTCAGATTCCTCTTTAAAGAAAATAACGACAGTGTATCAATATCTAAACCATGGAATTAATGTTCAGAATATAAGAAGAATTCCTACATTTGGTGAACACAGAACTACATATCAAGTGGAGGCATATTGAACCTAATTGACTCATATTTGCGCCGGAATCACTATGCACATAGATGGACACTATGTTAGTTGTCTCCGTGATCATCCTCACATTTTCGCATTCCAAGATTATCTTAGTTTCTAAAGTACATATCACATGTATGCACTGGTTTAACAGGAAGATGCATTTGCTTTTTGCACATGTCCCCAAGTCACATCCATAGATAGACGCTAATTCACAATGTTGTCTTATACCTTTTCTATTCTCTTAGTGCAAGTAAACTAACCTTTGTTTCTGATGCTTGGAAGTTTGCT
>Dhingra_Pear_16_GATCAG_L001_R1_001_paired_trimmed_paired_merged_contig_83859 ---NA---
ATTAAAAGTGAGGCAGCAGATAAAAACCTAAGAGACCATTTTTCAAATGAAAAGGAAAAAGAAAAAACTTAGATACCATTATGCATATCTCCTGAAGTAGCTCCTTACCGTAACTTAGTTGTAGTTTTCTGGTAAATATCATGTACGGAGTGTTGCATGAAAACAGAAGAAAACAATTGAAATTTCAAAAAACAAACGTAAAATGTTATAAAATCAAGTTAAAGAAGGATAGAGTTCAAGGGAACAATCAGATAATTGATTCAGATATTGCACTTTGTATTAAAATGCTATTAGATAGATAGATTCTCATTCTTCTTGGTAGAACCAATTAATACCTTCTGGATTACACCAAGGTAGCTA
>Dhingra_Pear_16_GATCAG_L001_R1_001_paired_trimmed_paired_merged_contig_83860 ---NA---
CCAAGTCCTATTTGGTCGGGAAAAGCCCCAATTTCATCAAAATTTGTTGAAAATCCTAGAATGGGTGTGCTTCGATCTGTCGCCTCCAGTGGTCTGCCGCCCCTACAATTGTTTGGGATTTATTCTAGGCCTCAAGGGAAGTCTAGAAATGGTGGTAATTGGAGGGTAACTTTTTACAATTGTTAGAATTCGAGCAAGGGTTCTCGCGGCACTCATGGTGCGGGTTCCCCAATTCCAAGACCAATTTCACTCCAATTTGGGGTGGAATAGGTAGAAGAGATGATGAGAGATGACTTTCAGGTGGTGGGGGACCTTCATCTCGTCGGAAATTGGCTGGGAGGTCACGAATCCCGCCGGTTGTGTCTCACGGGTCAAAAGACCCGTTCCCCCACCTCCCCTTTTTTT
>Dhingra_Pear_16_GATCAG_L001_R1_001_paired_trimmed_paired_merged_contig_83861 ---NA---
GAGTCTATATTATTTTTAAGGAATTTATATTAATTTATTTGAATTCAGTTTTAAATTAAACGGCTTATGAGATTTAAAGTTTGTAAATTAACTATTTAAAATCCGTAGCCCTTTTTAGGTCACAATTTATATTTTTGAATAATACTTGAACTCACGAATGCGTAGGCAAAAACCGTTGGTAAAACAGAGTTATAACGAAGAAGTTATTAACGATAGAAGTTGAGGGTAAAATAATCATTTTGATATTATTGAGAAGATTCCAGAAAATCTGGAATACAAGGAGTGCCACGTGTTGGCTGTTGTTAAAAGGAAAGGAGAGATAAGGGAGAGATTGGGACCAATGGAAAGGTAGAGAAAGGAGGGAAAGGAGAGAAGGAAAAACAAAAAAG
>Dhingra_Pear_16_GATCAG_L001_R1_001_paired_trimmed_paired_merged_contig_83862 ---NA---
AGTTTGGTTCTGGGAATTATTATAACGTACGTATTCGTGGTATTGAGAGTCTATATTATTTTTAAGGAATTTATATTAATTTATTTGAATTCACTTTTTAAATTACACGGCTTATGAGATTTAAAGTTTGTAAATTAACTATGTAAATTCCGTAGCCCTTTTTAGGTCACAATTTATATTTTTGAATAACACTTGAACTCACGAATGCGTAGGCAAAAACCGTTGGTAAAACAGAATTATAACGAAGAAGTTATTAACGATAGAAGTTGAGGGTAAAATAATCATTTTGATATTATTGAGAAGATTCCAGAAAATCTGGAATAAAAGAAGTGCCACGTGTGTGGCTGTGGTTGAAAGGAAAGGAGATATAAGGGAGAGACTGGGACCAATAGAAAGGTAGAGAAAGGAGGGAAATGAGAGAAGGAAAAACAAAAAAAGGGGAGGT
>Dhingra_Pear_16_GATCAG_L001_R1_001_paired_trimmed_paired_merged_contig_83863 ---NA---
CTTTTCTGACCCTTTTTTTTTTTTTGAGGCATCTCTTCCTGTTTAAACCACTATAAACCCCCATTTACTTTCAGAAAACATTAGCTCTCAAGTTTATCCAGGACAGCCATAAAATCCGGAATATTGCTACTGGTTCCAAAACTCAAGCAAACCTGTTTTAGCCCAAAATCCTACTCCCCACTTTCATACAGAAGTATATTTTTTTCCAGTCAAGACCCATTATGATACCAATATATAAGATAACTGAAACAATGTATGCATGCTAAAATCCTTATCCTGATACAAAAATGTGCATTATATTGCATAATGATAAATTATCTGTAACACAGATACGACATTTGAAAATGTGCATTATGTTTGCATCAAGATAATGTACATGTGTAACAGATTACCATGACATGAAAAGGTTAAAATAGAACCGATGAATTCGTTTGGTTAAAGTCCCTGCAATTTCATCAGTTTTAGCTGCACTCTAGTTTGTCTTTATATTGAAGTCTATACGGAACTTAGATGATTAATAAAAATGTTACTGAAAATTTTCGAATGAAAATATCAGACTGAAACGAAATCCTATAGACTAGGGCTTGGTTTGGATTCTCAAATGTCACTTAATTATCCCACACCAGCATTCTCCTCTAAGAGCGCAATCTAGAACTTCTTCCACTTTTTATAGGTCCAACTTTTCCTATCTACATTTTTCAAACCTTTGCTACAGATCTAATTTGTTTTTCCTTTTCATGAGATACCTAAGTTGTTCTCTTGCATTCATAATACAATAATGAAACATGTCACTACAAATATTGGTGATGATACAATGACTATCTGAAATGATCATACTCACGTATACAACAAAATAAAATAAAAAACAGTACATTCTCAATACAAGTGAGGATTTCCATTTCACTGATATTAACGCTATCTTTAACCCACTATAATGAACTATATTTGGCAGAATTTATTTCTTCAACTAAATTTCAAAATAAATA
>Dhingra_Pear_16_GATCAG_L001_R1_001_paired_trimmed_paired_merged_contig_83864 ---NA---
CTGCAAATGTGAGCTCTCGGTCACCGCGCATTATTCCTCCAAGCTTCGAATAGCAAACCAAAATAATTAAGTGGGATTTAAATCAAACAAAAATCATAGAAATTGTTCAACCCCAATGCGTAGCACAGTCAAGTATAACCACAGTGGAGAGAAAAGATAACAGGGAAGAAAGCAGGGGGTGCAAACTAGTCCTTAATCCAATGTGATTCCCAAGTAATTAACCACCACACAATAAAACGAAGAATGCCAAAGTTGAACAATGAAATTATACAAATGAAAGGAAATGAAAGGGATACCTTGCAACCCAAAGAGCAG
>Dhingra_Pear_16_GATCAG_L001_R1_001_paired_trimmed_paired_merged_contig_83865 ---NA---
GGTGAGATTGGATAACCACTGTATGGAGAGAGAAATTTTGACCGCCAATATCTTAGCTCTGTATGGAAGAAAATGATTCGACCTAAAAGGATATAGGGTTCTGTTACTTAATGATTATAGAGATTTTTGTGGATCATTGGTCTATTTCTATAGTGTTAACATGTTTCATGGTCTTTAATATTATTCTGTTGTATCCTGCAGCTATAGCTGCTTCAAGAGATCACA
>Dhingra_Pear_16_GATCAG_L001_R1_001_paired_trimmed_paired_merged_contig_83866 ---NA---
TTGCCAAGTTGGGAGAGCAGGTTCTATTTTTTTCGATCTTTGTCAGCATATATTGCTTTTTCGGTTTCTGGATTATAGGTGAAAACATAGATTATGTAAACCTTGAAATGTTTGTATTATGTTTTACTGCAAAAACGTCGTTTAAAAATTGTTACATCAGATTTTCCATTGTTGAAATATAAGATTGAAACTCTTAGCATTAGAGTTTGACTCTCACTTTATCTAGGTAAAAGCTGTAGAGTTGGCAGG
>Dhingra_Pear_16_GATCAG_L001_R1_001_paired_trimmed_paired_merged_contig_83867 ---NA---
TCTACGCTCATCGTCGCCATTCGAGAAGGTTCTTTTGGATTGGGATACAGGCAGTTCGTTTTACTTTCATCCTTTCTTCTCTTCGCTTGCTTAGTCAACTCGGGAGTCTTAAAAATGGGCGATCCAATGGAGAGAAACGAGAACTGTCGAGCGAACCAAAAACTCGGAATGATGCATATCTTATTGTTTAAATTATTCTGGGGGAAAAATCCCCAAGGGAATGACAGGAATACAATAATTGAAACTATAACTACACATTCCGACTA
>Dhingra_Pear_16_GATCAG_L001_R1_001_paired_trimmed_paired_merged_contig_83870 ---NA---
CTCTGTGATTTGGTCAACTGTTAGGAAAATTTGATTCTTGGAAATTGGAAATGGAAAGAAATAGCATGCTTAAGCTATGTAATTTCGGGAGCCGGAAAGCATGTTAGAAAGGGTTTTCAACATGGGGTGGAGCTCGAAGAATAAGTTCATTTGCACTCAAAGTGTCTTCTAATCATCCACTGGGGTTGAAATCAAAGTCTTCTTATGTGTCATGCCAATAAATGTGGACAGCAATATGTTATATGTAATGCAACTATACAAGGATGACGCTAATTTTGTTCAATGTGGTCCAAAGCACTTCCTGAATGTTTCATTCAGTTGCATTGGCAGCCCATAATTTAGATGCCAGGAAGAGCTCTGGACCTTTCCGATAGTCATGCTGTTCAAATCTGAATCCTTAAATGGGGGCATCCCGCAATAACCCTTAAGCGTAGAGATTTGAGTGCGCTG
>Dhingra_Pear_16_GATCAG_L001_R1_001_paired_trimmed_paired_merged_contig_83871 ---NA---
ATCCTGATATCCTTTTGATTAGTTTGGAATGTCTGGAAAAGCTTTCTTTAGTATGGTTTATAAATTATAGTGTTGCTTGTTCCTCTGAGATTAAAAGTGGTGCCAAGCTTTTATTTTTCTTGCAAATCTAGGTCGATTGTCCATGCTAAACTTACGTACGCGGTTCCCTTTGCATTCAATTTCTATTCAAGTTCTTTTTCTATCATGGTTTCTGTTTCACAAACTTGAGAATTGGTAGGAGTGGTAGGTAGAGCACATTGTATATGCTTAAAACTGTGCAGGGCTGTATATTCTACTTCGAGACTATTTACTGGGTGGATAAATTCTTGTAGGTTGTGCTTTCCTGTGAACCTGTACCTACTTAATTTTAGATTAT
>Dhingra_Pear_16_GATCAG_L001_R1_001_paired_trimmed_paired_merged_contig_83873 ---NA---
TTTTTTTTTAATATTCCACCAGCCTGTCAACGTTTGTTTTGGTCCGTCTACTTTTGTGTTGTAATTTTGAGTGGTTGTCGTGTTAGGCTTCAAACTGCAATATCTTATAAATCTTGATTGGTTGGTCATATTTTTTCACGTAACTTTTGTTCGGTCGTCTTGTTTTTTGTATTATTTAACTTTCAAGTGCTTAAAGGGAGGAATATTTGAGA
>Dhingra_Pear_16_GATCAG_L001_R1_001_paired_trimmed_paired_merged_contig_83874 ---NA---
CATCCCTTGTGGACCGGCCATTCTCTGTTACATTATGCAAGCAAATCCAGACTATTGAAACTATACCAAGATGCAAAAAAGATGAACAGATATAGCATTGCAGTACTGATAAAAAGATAAAACTGAGAAAAACAAGGAAGATGGGAACCTGTAGTGCATTCCATATAAAATAAATGTGACAAAAGCTTAATATACATACAATTAACGTAGCGGGAATCCAAGCTTGTCAAGCAACATAAAATGGCATGGGAATAAATAAAATCAATTAAACTTTAACCGTATTGTAAAGCTGAAACTTCCACTATTTACCATATAATAATGGATTTATATGAAGCCAGTGCATTTACGGGCACCCTGCCTTAACCACACTTTGACTATATCCTGGATCAAAATGAATTCAGAATTGAGAAAGCCGCCTATGGGAAATAGATGAATTTGGAAAAAGTCAGTGGATAACTGACCCAGGAAGAAACAATGCCGTAGGCTGATACATAAGAATGTTTTGGCAGTCCTCAAGTCCACAAAAAAGTAAGCAACACTGTGTCTCAAC
>Dhingra_Pear_16_GATCAG_L001_R1_001_paired_trimmed_paired_merged_contig_83875 ---NA---
AAGAGTAAGCAACACTGTGTCTCAACCTGTGGATAGAAGACCACCATAATTAACTTCCATATTCCCCATACTGCATTGCACATTCTAATCCCACTTCAGGCAAGATCCAAATCTTCCAAGTGGAATACTATTGGCTATCTCTCAGGACCTGAATATGCTTTCTTCTTGCTGAATGCCACACTACTATTTACGAGTAATATAACTAGTTTTTCAGACTTGCATTCTTTTCATACGAGTTACAGAGGTATGCCCAGACAAGCATACAAATCTAGCAGGAAACTCATTTAGGGATATGCATTTTAATTAAATCAGGCAGGGGACAGCAAGAAAAATAATCAATAAACTACTGTGATATATATAAAATAAAATGGAAATGCAGATGTGCACCGTAAGGGTGTTGCATTAGGGAGTACATAATTACCGACACTTACATCATGAGGCCGTCCGTTCCAGC
>Dhingra_Pear_16_GATCAG_L001_R1_001_paired_trimmed_paired_merged_contig_83876 ---NA---
CCCCAATGTACCCCGCCAAAACTGACAAGGCATCAAAATTCGACGCACATCGTAAAATAAGTCAAGATCACAAGACGAAATCAACAGAATAGCAATTATTTGTGAAAGAACATGCTAGCATTTGAAAAATTAAAAACAAAAATATCAACAGAATAGCAACTTTATCACTGAATTTGAACTTAATAGGAAGACGGCAAATAATATACGCATATCGAATTAAGTACATTCATACAAGTTGTCCAACTGACTTGTTGAGTTATTCCCCAATGGGATCTGGGTTCCGAGAGGTTCAAATCACATTGCCAAAACATTAGTCAAGTGCGATCGTCCTGTGCCTAAAATGTCGGACGAGCAATGCAGAGCCCAAAAGAAATTACAGAAACAGTCTGCTTGGGCAGAGCAAAAGAAACTGAGGCTGTAGTCTAACACATAAAGAAAGCCAAATGTGTAGAGTCTGAAACTTAGCCTAAAGACAATCTTGAGCAACAAGTTTCTACTGGCATTGGCCAGTCATGCAATTTTTTACAGAGACATTGTCCATATGATCAGTTACTAGTCTTCGGTATGCAAAAATTTAAGAAGTTATATCATCAGAAAGAAGACTTAAATACTACTCATAAATTAGTTCAATTTTCGTTTCTTGATAAATTACGTAGTGGGATTTTAAAATAGTTAATCGCATGAGATTCTTCACAAATGAAATGAGGAAAATAATGTATAACAGATATAAATAAGAGACATCACCATAAACCTACCTCTTCATGAATTTTTGTA
>Dhingra_Pear_16_GATCAG_L001_R1_001_paired_trimmed_paired_merged_contig_83878 ---NA---
CATCTATAAATTGCATAAAACACATGGAAAGATAAAAAAGATAAGATACTTACAACTTGAAAATAGTATTTAAACTGTTTGATGTATCAAAGTGGCCTTAAAATCTTAGCATTGTCATCGTGCTTCAGTTTATTGTCTTATTTCTATGCACATGCTACAGTAAAAATAGATCTCCTTTTGATTTCACTTTCCAAAGTAAGTAAATTTCTAATACGA
>Dhingra_Pear_16_GATCAG_L001_R1_001_paired_trimmed_paired_merged_contig_83879 ---NA---
CATTCACAACTTACAATTTTGATAGGGAAAGATGTTCATAGTGCATGCTAGATCACCAAGAAGTGGCTGACATAAAATACCACATGTTAAATTTCAGTTTTGAGTTTCTTGTCTGCTGCTCTGGGTCTAATTCTTCTCTAAAGGTTTTCCTGCTTGGGTTTCTATAATATACCTGTTGTCATCCATGCTAGCATAAAATCATAGATCGTATTAGAAATTTACTTACTTTG
>Dhingra_Pear_16_GATCAG_L001_R1_001_paired_trimmed_paired_merged_contig_83880 ---NA---
CAAATTTTTCAGAATGTGCTTGATAAGTTATGCATCTCAGGGAAGCATGTTCAGTATTTAGGGTTGCATCCTCAATATATTACACATTAAGGAAGGCATGCTTAATAAACTACACATTCAGGGTAGCATGGAGAATATATCATATTGGCGAAATCGGACGCGGTCCCCCTCTCTTCCGGATGTTAATCTATAAGACGCTACTGTTGGTTTTGTTCAGAGGTTGATCACTTGTTCGATTTGAACACTGACGTGTTCTTATTTGTCATTGATTGTGCTGGTAACCGGAGCTGTACGAGTGAAAGAGTTTCCACATATTTATATAGAAATTGGAGCTTAAGACCCTGGATTTTATGTTGCATTTCTTGATCCCAACCC
>Dhingra_Pear_16_GATCAG_L001_R1_001_paired_trimmed_paired_merged_contig_83882 ---NA---
AAACTAATTGATGAGGAGAAAGTACACATTACAAAATCCCTAAAATAATCAAGAGGAATCTAGCATGCTAAGCAGTGAACCACACAAAATCTTAATTTTGGAAAACATGAATTAACCCTTCTCTCCTTAAAGTGTGACCACAACAAATCGATTTTTATTTTCTGGTTCAGAAATTAAAAAAATCATGTGTCACATACAATTGTTTTTGCTCATCTTGTTGAT
>Dhingra_Pear_16_GATCAG_L001_R1_001_paired_trimmed_paired_merged_contig_83883 ---NA---
CTCTTCTCCAAAGGAATGGAATTCTGCAAAAGGATTGAAGAGAGAAAATTGGCATCCATTCGAAATTAAAAGTTACTAAGAAAGCCGAACAGAAGTAACACAACTAAGTTTAAATCAACGCAAATGACATGCAGGAACAATGGCTAAAAATAAGCATATGTACAATCCCAGAAGAAGACAAGTGATTCTAGATTAAAGACAGCTCAGATACAAAAACAAGTCTGCCACAATGGTTAAGCTCTTCTTGAGAAACAAGAATGCAAAAAGAAAACATGTAAATTACCTTCATCCAGGTTGAACACACTCCT
>Dhingra_Pear_16_GATCAG_L001_R1_001_paired_trimmed_paired_merged_contig_83884 ---NA---
TCTCCATCAAAGCGAGACGGACCACTGTTCACACCATCATCAAACCAACCATTAAATTCCAACGCAACAAAACATTCAACAAATGGACTAGAAAAGGAAAGGAAGCACAAATCTGTAACAGTTAATTGGTCGAATAATTAACAAAGATTCAAATGCGTTGCAATTCTGTTAAAATTAACTTCTTCCTACATAACCAATAACCAATATTAGATTCAAATGTGCTGTGTTTTGATTCAAACGTGGCGTGATTTCGTTAAAACCCAACCGAAAAATATGCTTCAATCATCTATTAAACCCCACTCACATTTCAATCAATTGCAGTTTATTGCAGAATCTCTAAACCAAAAATGAGCAATGTATCAAACTAATCAATCAAAATAACAACTTCCTAATAATATATAACAACAAATCGAACAAGCATTTCGACATTTCGCAATTCTACCGAAAACAATTCCATCAACATAAATCAATAAGCGAATTACCGGGGGCGGTCACCGGAGGGGCCCA
>Dhingra_Pear_16_GATCAG_L001_R1_001_paired_trimmed_paired_merged_contig_83886 ---NA---
ACTCGTGGATGACGAATTCGATATCAAATTAAGTCGTTCATTGTGTAGCCTAACCGAACTCCTCCCTCCTTTTAGTGTAAAATATATCACTATACTAAAAAAATTTGTGGCTTATTTTTGTCATTATCTTTAATTGGTCACTTTCTTCATTAAAAAAAGCCATTAATACTTTTATAAGAAACTTCATTAATCTATTTAAATTTGACGTATAGTTATATATAAAAAAAATGTATTTAAAACTTATGGGTACATTTGAAAATAAACGTACCAACTTTTAGTACGTTTAGATTCTAAATGTACCGTGAAACAAAATGTATCAGAAATTCAAATGTGCCATAAAATCAAAGGCACCCGTATTATAGGTTATCAAACATACCTTTAATAAAATTATAGAAAAAAATGTTTAATTAAATTCTTAAAAGAAACAGATGCTTAATCAACAAAATTGTGAAATGGGGCGCCTATTTCAAAACGCCCCACCAGATTAAACAAATTCGTAAGCACCACATTATCCATGATTGTTAGTTATTAATTAAAACTATTTAACCAAAAAAAGAAAAGAAAAAGAAGATACATTTGTCTTGTTACATTATCCTTGACAATCAAAGCATAGCATGTAATAGAATTGATTTTTGCAGCCCATATTTTTCTTTTTGCACACATTTATTTATTACTATCCGTTGATTCTCATTCGATCCAAAGGCCATAAATGAACAAGGTCTGCATTAAAAAAAAAAAAAAAAAGTGTGTAAAAACAACTTCCCAAATATTATTTGCACCCAAAAGTTGAAAGAAAATGGCGGAATCGAAGCAGCAGGAGCAAGCGCCTTCTTACAAGAAGCAGGTATGGCTTTTACCCAAGTTTGTCGTCAAAAGCTTAGTCCATTACTGCTTAGTGGGAGTAATTTGGTTAAAGACGACAATGAAATTACAAATAAAAGAAGCGTCTTTCAATATTTTGGGTATTTCTCTTTGTCGTCGTCAAAAGCTAGTTTCTTGCTGAACGGGGAATTACAGAGCGTCAAGTTTTGAGTTCCGTTTACTATTTCTCTTTGCTAAATGAACTTCTGGACTATAAGAAGCAGTCATGGTACCCATTTTGTTAAATCAGGCGGGATATCTTGGCACTTTTCAGTTTTTAAATCTTGCCCATTTTGTCTTTCTTTGTGCGTATTTTGTTTTGTTTTCAATCCCATTATTCCCCCTTTGAATCTCAGTTACTTGCTGAAATGTATGCCATGGAGATGGAGAGGATAGCTGAGATATTCAAGATC
>Dhingra_Pear_16_GATCAG_L001_R1_001_paired_trimmed_paired_merged_contig_83887 ---NA---
TTCACTTCTATCGTTGATTTTGCATCCACAACACAACCATGCAGATCAATAAATTTGTGCCCAAAACGTAAAAGAAAAACCAAATCTGAAAATTACAATCCATCGACTACACTCGCGAGCTTTTGATCAATGTTAAAACTAAAAGAGAAAAATCATGCGACATCCTATAAGTTGTGAGATATCTGCAGCTTAATTGAACTGTCTAAACACCATAATGCAACCTGCATGGATATTGGCAAGGCAAGCCGGATATTTCATGCTTGAGAAAGCTGAGGGCCGGAGAAAAAGTTTCCGGTAAGGACAGTTCTCCAAACACACATTTTTCTCATGAAAAGATTGCATTGCAGCTCGAAGAACTCTTCGTTGTAATATTAGAAATTTGGCATGAAGCTTGTAAAGAAACGAGGGGACTCTTGCACTAGTTGGAAAAATGTGTACAAGAATCCGAATATTTTCTCTTC
>Dhingra_Pear_16_GATCAG_L001_R1_001_paired_trimmed_paired_merged_contig_83890 ---NA---
TCAGTTAGCTAGAGTGCACTTTTGGTCTATGAAGTAGACCATAATCAACTTGGTCAGTATGTTCTTTACATCCCTCGATTTGTAGTCAAAGCAATGTGGTTCCAGAACCTGTTGATTTTGGTAGATTTTATATTGATATGCACACTGATTTCCATAACTGTCAAAGCCTAGTCATTGAATGCACACTGTAACTTTTGCCCAACCTACACTTATATTCCCAGAAGGGACATGGGGTTCAATTCCACAGAAATTAAATAGGATGTGGAATGGTTTGGAGTGGATTCCCCAAACACTCCTCAATCTGCATGAGCTTTTAACCGTGCTACA
>Dhingra_Pear_16_GATCAG_L001_R1_001_paired_trimmed_paired_merged_contig_83895 ---NA---
TTTTGGCTTGCGTTTCTGAGTAGACTTGTGTCACAAAGAATGCCATTTGGATCAAATTTATGTTCTTTTTACCATGGACCCCGAAAGAACGGACATACAGTCCAATCTAGAGCACCATTTCATTACGAAATATAATTTTTTGATGTAAACTCATTCGGGAATCAGTAAAATTACAGTAAGTGCAGATTGAGATCAGCACAGAGTATCCGCTGGTGCAGGAATTCCTAACGAATAAGCTAAAAAAGGCTTTAAACTGAAGTATGAAACTTACCATGCTACGTCATACTCTAATTAGGCTGCTTAAAACTCACAAATCCTAAAGCTTCTGATATTTTCTCAGCAACCAAACAGATAATTTACAGAAACAAAGCTGAAGTGCGTCGGAACTTACAGAAACAAAGTCCGCCCAGAAGC
>Dhingra_Pear_16_GATCAG_L001_R1_001_paired_trimmed_paired_merged_contig_83897 ---NA---
ATCAAAAACTTCCAGCACTCCCATCTTCCTATCTATACTGATATGATTAATATGGTTTCGTGGTGATAAGGGTTATCAGTTTGATAGTTTGATAAGGATTACATGATGGGAAGTATCCTTATCAAACACCACCATTTAGGATATCTAATAGGGTCCCCTGCTCTCACACTAATTACGCACAAAAGATATCAAGCCCCGTTGATTGTAGCAGTGCATTCGGTCTGTGTTGAGAGTAGGAAAACCCTTAGTTCATTGCAGCAATGGCGTCA
>Dhingra_Pear_16_GATCAG_L001_R1_001_paired_trimmed_paired_merged_contig_83900 ---NA---
AGCTCAAGTAAAAGGAATTAATGAAATGAAAGCTGCTTTTCTGTTTCTATAAACCATTATAAGAACACGCACAAGGCACAACCCATTGGCATGGAAACAATGAGCTGCAGATGCGACATACCAGATTTCACATCAATTAAATTTGAAGAGAATAAAAATGTTACAAGGACTCACCTGGGATAGGTACGACGTCAATTCCTTGGTGGAGAACCCA
>Dhingra_Pear_16_GATCAG_L001_R1_001_paired_trimmed_paired_merged_contig_83901 ---NA---
TATTAGAAAACATTCGGTATGTTTGAAGAATTTGTTTTTACTTAGGGAGACCATTTGATTGCTAAGGAAATCGAGGAAAAGAAAACAAAGAAACTAACTAGGAGTTGTCTGAGTTGTTTATAGAGACGGGACATAGAAAAAACAACAAATATTTTTGTTTTTGTAATGGCTGTCATGAATTTCCTTTTGACTAAACAAAACATAATCAGTTTATTTGCTTTACTGAGAATGTAGCGTTTTTTGTGATTAGTTTTGGGTTTTGGAGCAGATATTTGTGTCCCGAGCCATATCCAAAGTTGATTTTGGACTTTCTTCGATCTTAGAATATTTGGTTACTTTAGTGCATTGACAATTAATAGA
>Dhingra_Pear_16_GATCAG_L001_R1_001_paired_trimmed_paired_merged_contig_83902 ---NA---
CAGTGAATCCATAATTTTACATCTGTGAAAGATGGGATATACGGATACTTCACTAACGGGTAATTATTTAAACTAAACCAAATAAAGCATTTTTCTATCTTCATCAAATAACATAACAAACAAAACTAGGAAAGAAATACATGCGCTGCACATTTGTTCTCACTTCTCACAAAGAGTGAGAGGGTGAAGAAACTAAGAGAGCCTTTCTTCAAATTTGGTAAAAAGCTCTGTTGAGGAAGAGAGAAGTTTATGTATTAAAAAAAGTTTGATTGTTCAATTACCCATGGAAAATGGTTTGAGCAGATC
>Dhingra_Pear_16_GATCAG_L001_R1_001_paired_trimmed_paired_merged_contig_83903 ---NA---
GTTGCCCTTCTCCAGAATCTTCAGGGTGGGTGAACTGATTAATCAAAGATTAGCCCGCTGGCCCACCCCTGATCATGCCGTGTTCCCAAGTTGAAATTGCTTGCTGCCCTGTGGAAAGGAGGCCATTTCCCCCTTTTGTCTCCCTTTGAAAGCACATGGGGGAATTTGAAGGGTTTCGTTAAAACCTCCAGGATTGTTTTTAATTGAAGCTAGAGCGAGAGATGGAAACT
>Dhingra_Pear_16_GATCAG_L001_R1_001_paired_trimmed_paired_merged_contig_83904 ---NA---
CATTCATACCTCAATTTAATTTGCAAATTATCTTTGCCAAGTCTTTCAACTAGTAACTGTTTAGTTTGAAGTTTTAAGAATGTTTGGTTTAATTTAATAAACAGTTTGCATTTCTTGTGTAATCAGTTCATCTTTATTGGCTTTGAACTATTCTAATTTGAAATGACTTATGGAATTAATAGACATGAATTATGGAACACGCAGAATTTCCATTTCATGACAAAACCCATTTCTGAAAGCGAAGACACTGCGAACAAAAAATGAGAAAACAATGGAAACGAAGAGCTTGGAGGCGCACCGTTTTGGGAGGCTACCAAGACG
>Dhingra_Pear_16_GATCAG_L001_R1_001_paired_trimmed_paired_merged_contig_83907 ---NA---
AAAGCTTTGGCAAGTAAGCAAACTGCAACATCGATACAATGACAAACAGAACTTCAGTTACACATTGCCAAACCGTCCAAAACTTTACTCAGCAAGAGAGCAATTAAAACATCATATTCTAATAAAAAAATTGTAAGGCTACATCCAAACTGAATTGTGCATCTTTAGCAAAAACTTATAAATAAATAAAAAAAATTAGATTGCAAAACTGTCTATGTAAATACTTAAAGTCATTGTAAAAGAATATACTATAATCGAACGAAGAGCATAAAACTCACCACGTTGCTTCAAGTCATTAAGCCTGAAATGCAATGAAATCAATTCAAACCACATATTACTGATGATTATTCTTAGGGGTGGATCATTTAAACATATTAGAACGATTATCCAAATATTGGTTGGATGATCGAATATTTTACCTCTGCACGGATACTTGGATATGC
>Dhingra_Pear_16_GATCAG_L001_R1_001_paired_trimmed_paired_merged_contig_83909 ---NA---
AATCGAGTCCAACAACGTAGCTGCAAGTAATAGCTTAATTCTAAATACACAGGGTAAGAACTGTAATAAGTGACACTGCAGCTATCCACATCTCAAGCACACTTCCTGTCAACGATTTGGTTTCTTCACAATGAGAATGAGGTGATCAGATTCCTGAATTCAGCGCCCCACAGTCTTCGTAAGAAACCTGCGTAGACAAACTGATATTAATAACAAGAAACAAGATCAGATGCATGCACTGCAGAAACCTTATAAACAAAAGCTTCTTGGGAACAAAATCTGGGTCAGAGTTGAAAACTCAGTTTTGTAGATTAACTTATTTAACTTTCGGGGAGGATTCATTGTTTTCATTCCAAAATATAAGTTCCACATTCAAACAACAAAATGGGACTATGATCGTCTCTTTTCCTTCATCTTAACCTATTCTCAACGTGATTGCAGAGCCTAACTAAGCACAAATATTACTTAAGCATGTGAGGGCATTACTGGCAACAGAAACATTAAAAGTTTAAGCAGCAAAGCGGATCCCAAAAGTCTATCTTTGCTCATTCAAATTAGGCAACCAAAAATTCTGATGGTCATGGTGCCTAGGTAATAGAGCAACAATCAAACATAACGCAAGTTGGCACCATTGAGAAACTACTACAAAATACCAGCTACTGAGTACTAACTTAGATTGCGAGTGGCAACTAAATCGAAACATGAACATTTCTAGTGTTCTAGTGAGCTTAACGGATTTCATAACTCAGAATTATCAATGTGTGGGCATTTATGGCAGCAGAAACATTACACGCTTAAGCTGCAAAGTGAATCCCAAAGTCTATTTTTGCACCTGAGACTAGGCAACCAATAATTTGATGGTCATGGAGCCTTGCTCTAGTGCAATATCAAAACTAATGCTAGTTCACAAGACTGACACGACGAACTACAAACCGCTGACTTAGATTGCTAGTGGCAACTACATCTAGGCCATTGCTCTATGACCGAGCTCCGAGCGTGCGATCTTCTTCTCTAGTAAAGGGATTGAATATTCATTCATAAACAAGATTTATTGAACAATGTATGGGTTTTTACTGGCAGCAGAACACTCGAAATTTAAGCTGCAAAGCGGCTCCCAACGTCGATTTTTGCACATTGAAATTAGGCACCCAATAATTCCATATGGTAATGGAGCCTAGGTAATTGTGCAGCAATCAAACCTAATAACAATTTACAATTGAGTTAAACTGGATTGGGGAACCAACAGAAACAACAGTCCAGTAGCAATTCCCCAAAAACCAACCAAATCAACTTTCAATTTTCTGATCCATAAATTGAAAATCTTCTTTAAAAGTTAAAACTACAGCAGCATTCATTCATTTGATTGACATTTGAACCACAAATTAGGGCTAGACATGCAATATGATTAAGAAATTTGGAATTTTTGCTTCAAATTAAAATTTTGGGGCCACAAACAAATTCAAACCAAACAATAATTCTGTAAATTCAACAAAGATTGAAACTTTATAGATTGATAATACGATACCTTTGCAATCTGAATTTGGGAAG
>Dhingra_Pear_16_GATCAG_L001_R1_001_paired_trimmed_paired_merged_contig_83911 ---NA---
GTGTGAAAGGACGATTTTGCCCCTAATGTGAATTTTCGTTGTGTGGCTGTTTTTGGTTTGTTGTTGGCAGGATGTGGACCACACACATACTCTCCCACATTTCCCTCACCCTTTTCCTGCCCTGCACCCTGTCCCGTGCCATTTCCCTTCCCATTTTCATATCCATTGTACGGACACACCCCAAAACCCTTGTAATCTTCACAGATCGAAGAAACAAAGTA
>Dhingra_Pear_16_GATCAG_L001_R1_001_paired_trimmed_paired_merged_contig_83912 ---NA---
TTGATTCTTTGTAGACAACCCAAACCTGATTTTATACAAAAGCAAGAAGATCTTTATTCAAAATTAAGACAAATGTGCAGAAAGATATATTCAAAACATTTACTCACTAGCAAGGATCTGAAGTAAATTAAATGACAAAGGTTAAAAACCGCTAGGTTCAGAAAATCACCATGATGCTAAATTGATCACTACTTTCTATTTTTCAAGAATACAAATGAACTTAAAAGAAGGGAAAGATAACAATCACTGAGGCAACTAGAAACCCTCAGCCACAAATCTTAGAATATTCATTAGCAATTAATTACTGCATAACATGAATTCCTCAATAACATTTTTCTTTGAGCATATGAATGTTTTCTAACATTCTATTTTAAGACTCCAATCGTTGACAAACTCACTTAAACAGATTTAACAGAATCACACCCTGACTCGGTGGTTGGCTCAAAATATAATTAATCAGCAAAAGTTCAGTAAGGAAAAAGTGATCATAGGGGAAAATTCTCTACGGTAGATTAATGAGCCTAAAGCTATTTGAATGTTTATTCAAGATGCAGCTTAACTGGTATCAATTTCAGTTATATGCACGGCTTTAACGAGTTCTGTCAATTTATTATTGGCGTCTTTTAACTCCCCTGGCCTACTTCTCACAAGATACTGAGAGCATAAATAACCACGCATAATATAATGAGTATCTGAGACATACTGATAGAGCAACAACATTGAT
>Dhingra_Pear_16_GATCAG_L001_R1_001_paired_trimmed_paired_merged_contig_83913 ---NA---
GATATTATCACATGAAAATGGCCAAACGTGATTATATCGAGGCTGATGTAGTTAGCAAAACAAGGAAGTTCTTACTTGCAATTAACCCATTGCTTCATTAAGTGTTGTATATCGTTTGATTGATATAGTTATACATAAAGATGATTAGCAAGAATTCATTGTTACAACTCGGTAGAGTGTGCAGGTGTGAATACATGCGCATGTCTAGTTTAAGTTCTTGAGAACAAAGAAAATGGCATGCCAGAGCACCCTAGCATTTTTTGTATAAACTACTACTAGGCAGCGAATTGAGGCTCCGAAAAATTCTAAGTCAATAGGATATATCTAGCTCCAAAAACTTCCATCT
>Dhingra_Pear_16_GATCAG_L001_R1_001_paired_trimmed_paired_merged_contig_83915 ---NA---
ATACCTTGAGGACAGAATTAAAGAGTAGTGTCTTCGTAAAAACAGTACTCTAAATCATATAAAAGCATCAAATACTTCTCTTCAAATCTGTCCTCATTAACACGGTATCAGGTGTATGTAGCTTAGAAATTTAATGAAGCGGAACAAAAATTACTAGTACTTAAATGAAGGTGAACAACAATAACCAAGCAGAAAACTTGATTTCTC
>Dhingra_Pear_16_GATCAG_L001_R1_001_paired_trimmed_paired_merged_contig_83916 ---NA---
TCATTAACACGGTATCAGGTGTATGAAGCTCTGAATTATTCTAAGAGGTTATCCTGATTCCCTTATTTATATGCTAGTGCCTGAACGAATTTCATGTTTGTCCTGGCAAGAATTTGTTCAGGCACTTCAAGAAAATTTGTGCTGGAATAAACATGAGATTTGTTTACGAACTGTAGTTGCCCCGCATGCTAAGCGAAGCTTCCAGGAAGTGTAGGAAACAATACAATTTCAAATTTTATGGTATACATACTGTAGTAGGATGTCATAAATGAACCTTCTGATTTGCAACTTGCAGCCGTTTTTTATTTTAATTTTCTCAGGGATGGCAGCAGCTCTCACAAA
>Dhingra_Pear_16_GATCAG_L001_R1_001_paired_trimmed_paired_merged_contig_83917 ---NA---
CCCAAAAAAAAAAGCAACTGACCTTAAAACAAAGAACAAACAGACAGAACAGAGAGTGAATCCCCAAATTAAGAGAAAATGAAACAAATAAGGGAATAAAGAGAGAGATGAATCCCCCAAAACCTGACCTAACGTACTAAAAAATTTGAAAATGTAATCTAACATTAAAGAATCCACTTATGTATTGTATTAAACCTCAAAGACACCTCCACCTTCTAACTGAAAAGCTTAGTCAACATACCACCTCCTAATATAAACACTTGCTTATAAATATGACTCA
>Dhingra_Pear_16_GATCAG_L001_R1_001_paired_trimmed_paired_merged_contig_83918 ---NA---
ATATTCATTGTTACAAAGAAAGTTTGCAATTGGGTGGCCGTTTTGACACTAAATGGCTGCCAAAGCAATGACATAATCTCAAAGATTTTGACACCAATTTCGATACTGACCCCGTAACAAATCTATTTCACTATCAAGGGAAGCACTATGCTAAAGCATGGTATAACAATCCAAAAAGATTCAATTGCATATGGATTTGCATTGCAAGTGACAACTGACAAGCTATACTCCGTTGGCAAACAATTCTCCAACCCAAGTTTCATGTTTAATACATTCAAGCGTTCATGTTGGTTTCTAATATAAGGAGAACAATAATAAACTAACAGGGGTAGTAATTATGTAATATAAAATACCCTGAATGATGGAACTTCACAATG
>Dhingra_Pear_16_GATCAG_L001_R1_001_paired_trimmed_paired_merged_contig_83919 ---NA---
CTGTGTCAAATGTTGGTGAGTCTTCTTGTGTCTTCAGTTTTTGCTTGATCTCTACCATTTTTGGCCTAACTTGAATGAATCACTAAGATGAGCTTCAGATGCAGCTGTCCACGTGAAAGAGGTTGCATAGCATCGTTGATAATAACAAAGTCTTCCTTCTCCCTGGATAAATACAAATAGAATTCTCAACTCTCTTGTTCCATACATACTAAGAATCTTATTGGATAGCTTCTGTCAACATGCAGGTTCCCCTTCTACTCCAGCCGGAAGCTGTCGTTATGACAGTTCCTTA
>Dhingra_Pear_16_GATCAG_L001_R1_001_paired_trimmed_paired_merged_contig_83921 ---NA---
CTCTTCCGATCTGTTTTATGCTGCATATTAGGCTGCATTGTATCACTTAGGTGAGTCGTTTGTGGCCTCATTCTTGCAATGGCTTTTGTGGCCCTGGTGCCAGATTTGTTACGTATGTCGTAATTGTGGCGGATCTACACCAGTAGCTTATGGTTGTTGTGTGTTATGGTAGCCATGTAGGGGTTTTTCTAATTAGTGAATTTGTGCAGATTTATCTCCA
>Dhingra_Pear_16_GATCAG_L001_R1_001_paired_trimmed_paired_merged_contig_83925 ---NA---
AAGCTTCCTGAGCTGGAAACAGCTCGTCATCAGGACCCTATGCACACATTAAATGGTCAAAACCTTTCCACAAAAAGATACAACAAAGAAGCGGGCGGGGGAGGATAAGCATGTACAAAAGCCAATCATTGCGAGTAACATGTCCAGATTAGTTAGCAGTGCCACTCGCCATGAGGGTGTATCATCACTTCACACAAACAGAAGAAAATGCACCCATACAAGTTTACTATATATCGAGATAAACAACAGATAATTATGAAGTACCTCCTCGGAAGAAATTATGATTAT
>Dhingra_Pear_16_GATCAG_L001_R1_001_paired_trimmed_paired_merged_contig_83926 ---NA---
AAACGTAGGAGTTCCAATATGCCTGAGGATAATCTTGTCGTTTTTACCCAAAAATCCACATGTCACCTCCATATTTTTCTTGATTATTTTTTTGCTCCACACTAGGCTTTGAATTTTTTTGGGTCAAAAAGTTGTTATTTGAATGCATGCCTACTTTAAGAGTTATTTGTATGCTTGTATGTTCAAATATTCTCACAAGTTTTTAGTTAGGACAAAAACTTTACTTCAATATAAAACTAGAATCTGAAATCTGTTCAACCACAAATTTGCATTCGCACCAAGGTGTGGCTAAGCTGGTTGAGGAAAAAGGGGCACAAGGTGGAGAAATATTCAACAAAGCAAAATTTTGGTACAGGGGTAGTTGTTTGAACATAAAATAGGGCCAAGGCATTCGTACGATCCGCCATCCACAATATATTGAATGTATACACCATTTTTAATTGCGTGATCACAATGTTATCTCTTCTTAATATGGTACACTTGTACAAAATATAATTATGGTGTCTATACAACAATATTTGCCCACACCACCATATATTACATGTATGGCAATTTAAAGTGGGAATCATACAACTTCCCCAGTTGCATCCCCTCTCTTTTAGCTTCCCTCTCCTTCTGAGAGTATCGCTAAGCTAGTCTCAGTAGTTTTTCACTTAGTTAGAGCCATAACCTCAACCCTCTTTCGTTCTTTCTGTCCCCCCATTCCATAAATGCTTCCCAACGCCTAGTCTTCTCAAATTCAAAATCGTGCCTAGGTCTATTTTAACCGGCGATTTTCTCCACAACAGTTAAGATGTCCTGTAACCCACGTACCCACACCATTTCCTCCTCATTGGATGGAACAACTTACCTCCTATGATGGGACTTCCACTAAATCCTTTCCCTAATCTCTCGAGCCCCACCCTA
>Dhingra_Pear_16_GATCAG_L001_R1_001_paired_trimmed_paired_merged_contig_83927 ---NA---
GTGGGTCTCAATGCGAACTGCAAGAGAGTCTGCTTGTTTGGTTGTAAGCTGTCCGGACTTCCCTTTCTCCAAACACATTAATTTAACGGCTAATTAACAGCTGGATGTGCGTTGATGAATCAAAGAAAATTTAACGGGTGAATCTGGCTCGCTTAACACGTTATGTATAGCACCCATTGATAGAAGGACTCAGCATTTTAACCCATCAAAGTGACTCTCCTCAGGTATCCGTAATCTAAAAGATGGCACCTTCGAAGATGTGATCATTTCTTGCAAATGTTGCTATATAATTTACAGATTCAATAAGACAAGGACTTGATCCAACAAACGAATGCCAAAGAAAATTCACTCAGAACAAAGAAGAAGAAAGACCTATATACTGTTTCAAATGGGGATTTGAACACCATTTCCCCACCATATATTACCATAACCTAA
>Dhingra_Pear_16_GATCAG_L001_R1_001_paired_trimmed_paired_merged_contig_83928 ---NA---
GTGTGCAGCTAATTGTATTTTGGAGCTCAGTTGAGGACAAATAAGGCAAAATGGTGCTAAAAGTGGAGAATTGAATAAGGATGCTGATGCAGACAAAGAATTAAAAGTGGAAACTGAATATGATGATGAATATGGCTCTTTATAAGACCCATAACAGCAAAAAAAAACGTAGGAATTAAATGTCAAATTACTGGGATGTATTAGTAATTTGTAACAGCCTCTTTAACCTTATAAAACTGAGAGTTTCAGCCACTTTTACATAAGCTTCCCCTTGGGGACGCCCATAGCTCTCTCTCTTCTCTTTCTTTGACCTTTCTTCCAGAAACAAAAC
>Dhingra_Pear_16_GATCAG_L001_R1_001_paired_trimmed_paired_merged_contig_83931 ---NA---
CATGGCTGGCTCTAAACGTCTGCTCTTATAAGATGACTACCGCCTTGTTATGTGCTGTGGAAGATATCTTCCTGAGCTTTATCATTGTTAGAAGTTTTCCTCAGGGATTTCTGGGAGTTTGATGTTGGCTGGAAACCGGAGGGAAAAGTAAAATAATCAAAGGATAGTACGCATCCCTTGACTTATAATCTACACTATTATTGAAGAAAACCCTCTTTATCAACCAAAGAGATAAAATAGTTATGTCCCTTTTATGTAACATAAGTCTAATATTATATTTAAAAACTAAGGGTACTATCCTGACTTTGCTATCCTACTTTCTCTCTTCCACATCCCCCTTTTTTTT
>Dhingra_Pear_16_GATCAG_L001_R1_001_paired_trimmed_paired_merged_contig_83933 ---NA---
TTATATGTGTTGTGTATGTGTGTGTATATAGATTGTATGCTCTTAGTTTGCATTCTTTGCTTACGAGCTTTTCATTTCATGTCTGTGTGTTTGTTGTATTTCGAATCGGATTCTGATAGCTTAAAACACCTTAACACTGAATTTTGTCTGTTAAATTGACATTTGAATTCTTATTGTTGCGGTTGTTGCATGAATATAAATAGTTGTTTTCGACCTTTTGTT
>Dhingra_Pear_16_GATCAG_L001_R1_001_paired_trimmed_paired_merged_contig_83934 ---NA---
AGAGTCCTGGCAAAAAACATTTTACAACAGTAGCCTGAGTTAACCAACCATTATAAAAGCGGGCATTTTGATAAGAGATTCTCCCTAGACTCTTGCATGCTCATCAATCGACTACACATGCACACTGTTGAGTTTCATCTCCTTCTTCATGAAAAACATCATTTTTATTGAATTGAAATGGAAGACAATACATCCAACAGTGGTGAAGATATCGGCAAACAAACAGTATAACACAGACGAACAAGCTCTACCAACAATCGCGAACTAACTACAGCTCTCCAAACCAATAGGGTAAAACAGTAATTCCCCGCAGGGTAGTGATTGCAACACACCCTTTTTCAGCTTGTGCACACTCTCTGTGAATCATGACTTGATTTTACTTAAATTGTTCAATCTAACGGCTACAAAACAAAAGGGATTGTGTATGAGGTGAGAAAGGATGTGTGAAAATCATTTCCCTTCCTGGAATTCTGAAGACACCACACCCTCAATTTCTTTTCATTCCACAGTTGACAAAAAGAAAAAAAGGACGAGCGCATTGACAGCTAAATTTGGTGTTACCTGCAACATCTCAACAAGAAG
>Dhingra_Pear_16_GATCAG_L001_R1_001_paired_trimmed_paired_merged_contig_83936 ---NA---
TTGTTTTGCAAATGACCTTATTCATTCGTACATTACTTGCAGACTTTTAGGACACATTTCAACCCCTTCAAATTCAATAAGGGATTTCTAGCAAATACCTCTGCATAACCTACTAGCTAGCTATCTGTCATATTTCTGCGATCCGTTCATACGCAGAAGATCCTTGGATACTAAATTAAAGTTGAGAGCACTCCCAACCACTACTTTCAATCCAAAAGAACAGATGAGCAAAATTATGTAAGGCTTTATGTATT
>Dhingra_Pear_16_GATCAG_L001_R1_001_paired_trimmed_paired_merged_contig_83938 ---NA---
GAGAGAGAGAGAGACTTTTCAGAAAAAAAAGAAAAGGGAAAGAACCGGGAACAAAAACAGGGGGTGGCCCCCTTGGGCTCACCAATTAAGGCTCAAAAATAATTTTAAAAAGAAAGGTGTCCCCAAACTTAGTGAAAATACAAAAATACCTATTTTCCTACGTAAATTCCGAGACGGGTTATTACACAAAAGATTTAGTAGAGAGTTCAAATAGTCAGCTTAATACAAATTATAAGGAAGCCGCCTTGCAATATATGATTTGGGTAAATCTAAACAATTGAACTCATACAAAAAAAATAGTAAAAACCTTTTCAATGAAAAATATAAGCAAAACAAGAAAAGGGTTTCACTAAGGAGAACCACTTGATTCGCTGCAAACCAAATTCAATCCCAATTTCCTTCATCAATTGTCTCCCCTAATCCCACCTAACTATTATCAACATAAGTTCGTATCCTATATGCCTTGAAATGCTAAACTTACGATTCACATACCTGCAAATTGCAATTCAAAAATCGAAATACAAACATGAATCAGAAAACTACTAAACATAAATCCAAATCTTAGGAAG
>Dhingra_Pear_16_GATCAG_L001_R1_001_paired_trimmed_paired_merged_contig_8394 ---NA---
TGAGAATTAATAGTTGAGAGGGTTATGAGGTAAAGTAGCTGGGTGACTCAGCTTAACTTTTCCATCCGCTTTTGATTTAAGTTAGTTGAAGTTGGTTTGGTTGAGATATACATGAAAGTTCCACAAGAGATAGAAAATCCAAGTTTCAAGAGGCTGATATGAGTTGCCTTTGATCCAGGGAACTGAAGTTTTCAATCATTTTCCTTTCTGGGGTTTTCTGTATTTGCTTTGGC
>Dhingra_Pear_16_GATCAG_L001_R1_001_paired_trimmed_paired_merged_contig_83940 ---NA---
GGCACACCAATAAGTTACATGCCAAGAATATCTGCACTAACCTCTACCAATTATCTTGAAATGATGCTGATAAACAAATTGTAATGGTACACAAAAAGCCTGCTCATTACAACTACCGTACGGAACAACAGGAAACTCAAAACATGGGGTTCAGATGAGCTTGTAGCTCAACCATGGACACCTAAATTTCTTTTCATGAATCGTGATTCAAAGTACACACACCACACAGTAATTATTTATTATGATTCATTAGGAGAGTTGTAAATGAAGCAAAATAATAGTCATTTACATCAAGCAAATAAAGGGTCAAAATGTGGGTTTAGTTCGAACCTCCCGCAACAGGTCTATAACACGC
>Dhingra_Pear_16_GATCAG_L001_R1_001_paired_trimmed_paired_merged_contig_83941 ---NA---
ATTTTCTCGGTGGTCCGAACTATCCTTATACAAATGACATCACAAAACTCGCATGCATTGCTTGTTATTAGATCATGGACGACGTGGCAGTTTGACCCATTCCCTTCTAGTCTATAACCAATGACTCAGTCCAACTCGTTCTCCCAAAACTCAGTCTCCTCCATCCTTTCCCCTTCTTCTCCACTGGATTTCAAAGTTTGTCCCACACACCAACCGATTCTTCAGCTGGAAAAGATATTTTCCATTTTTCCAAATTCCAA
>Dhingra_Pear_16_GATCAG_L001_R1_001_paired_trimmed_paired_merged_contig_83942 ---NA---
TTTGTCGAGACATCTGTTGGTTCACCTAACAATGTAATAAAATATACCATTGTTAATGATGTCATACTATGCAGAGATCAACTTTTTTTTTTTTTTTTTCTGAAAATAGATCAGCTTTTGGAAACTACAATGCCCCTACAACTCCATAAACTTAAGAAGCTATATGGGAAACTGAGGGGGTATGTACAGCACCCCCACAAATAACCCATTAACCATCCATAAATAAATTATATACAAGGATCAGGATCAAAACGTAAATTTATTAAGGAAACATTTGAAATTATCAATACTTGTTGGGGTAGTCGAAT
>Dhingra_Pear_16_GATCAG_L001_R1_001_paired_trimmed_paired_merged_contig_83943 ---NA---
GAACATTGGTTGGAGGAGAAACTGGATGTTGGACTCTAAATTGCACGTAGGCCAGTAAAATTTTGGTGTTGATCATTTGACGTCTCCATTTAAGATGCCCGTAAATCTTTGGTAAAGCGGATGATCATTCCTTTTACCCATTATAGAAGCTAGTTAACTCATTTAATAAAGAGTTCTTAGGTTTTCACCTGTTATATATTTCCTTCTTCTGAAATTGTAGTCACCGTCTGTTTCCTTAGTTTTTCTTTTTAAAAGGCTGGAATCTTTTTTACATGATTGCTTGATTGTTATTGTTTTCTAATTGTTCTAATTGTTATTTTGATAAGTGTTTTCCTTCCATCGCAGGCACTTGATACTTTCAACA
>Dhingra_Pear_16_GATCAG_L001_R1_001_paired_trimmed_paired_merged_contig_83945 ---NA---
GCATACCTTCAACACTTCAGCTGTCTTCCCTACCCCAAACAACTTCTGCCACTCCCTTAACCATGCCTAACATCTTGCTAGGATCAACCAGCTACATTGTGAAAAGACAACTTTCACCTCCACACATAACACACCAAGAAGATGATAACCGATGTTTTTGGTCAACCAGGCCAAAATCTGTACCTTCACAGGTACCTTTGCTTTCCAAATGGAGGACTAACAATAGAAGGCATTATCACCAGCATTGTCACACAAGCTTCAAAAGGTACAACAGAATAATTCCACATTTGATCCAGTAGCAACCTTCTAGAAACAGCTCTATTGCCACAAAAATTTTAAAATTCTCAAAATAAGGCAAGAAGTCAGCCATCAACCGTTCCTCCTAACCATTTAAGTTGTTCATAAGAATCATAGTCCCAGCTCCAAGAAAAATTAGATCTAACTGACCTTCCTCACGAATACTTGATTTCTTGAGGATAATACTTGGGTACTCACTTTTTCAAATGAAATTTTGAACACATATTTTATTGTTTTAGTAAATAATAGACATGTTAATTAATGTTTCTTGGACTTGGAAAAAACAAGGAACCCGTGGCATCTTTTGATTGCGCCAAATCAGAAAGTGAGTACCTAAGTATTATCCTTCTCTTGAATCCCATTCATGCTTCTTACACCTTAAGGCTGCACAACCATTTAATGATTTGTATCTTAACAAAAACTTCACTACACATAAACCACCCTTCTTCATTGTTAAAGACACTACCTCCCTTCTAATGGTCAAAAGACTAAGATAATTGTTTCTGCTCTGAGATCACTAAATTGATAATCACACTAAGCTTGGTAGAAATTATTTTTTTAAATAAGACCTTATGAGTAATAACAGAAACAACATGGAGTATAAGCACATAGATTAAAAACCATATTAATCCCATTATAACAATGGACATCCAACAATTTGATGGACAGAGTAGCACGTACTTGATCCTAATTTCTTTCAATGTC
>Dhingra_Pear_16_GATCAG_L001_R1_001_paired_trimmed_paired_merged_contig_83946 ---NA---
TTTTTACTTATACTTGCTCTGTTCTAACTTCCAAGTCTTAGCTTTCAAATTTATGGATAAACTTTAAGTGCTTATTTTCTTTGATCCCGCTGAATTTCGGCTTCTTGTTATTATGTCGTTTGATCGAACATGCGAGAATGTGTAAATTATGATTCAGTCTGAAATTAAGATTTGATTTGGATTCGAAGTCTCGAATTTCTACTTGAATATCACTATATGCATGCCTTTAATGGTACTTATGTTGCCTTTT
>Dhingra_Pear_16_GATCAG_L001_R1_001_paired_trimmed_paired_merged_contig_83947 ---NA---
TTTTTAGGGATTTCTGGGTTTTTTTAGCTTTTGAGTGTTGGGGATTTGTGTCTCTTTTTTTGGAATTTTTGTTTGCTGCCCTTGGATTTTTGAATTGTTAAAATTTATAATTCATCTGAATCGTTTTTAATAAATCAGTGTTATCACGTGGACCCATTTACATAGTGAAACTTTATGTTGGTTTTTTTTTTCAATCGTTCTTATATTATATTTTAAATGTAAGAAACTTTTAATTTTTCTGGGTTTAATTTTAAATCAGATTCTGTTATTGGGTTGTTATCAACCATTGAATTGGTTTTGGAGTTTTCGTTTGATCAGAGAGATATGTTGTGGGTTTTGGCCAATTTCTAGTGTGTTTTTTTCAAGCCTTGAATTTTGTAAGGACTGTTTCATTATTTAGAGAGGTAGTTTGACCCCATTGACGAATTTTTCACAGCAGCTTCAAATCAACCTCTCTCCTCTCAGTCGGTCGCTCTGTTTCTTCTACAGGTTTATCCATGTATACAGTTATGTACATATATATAATCGATTTCTACTACACTTTTACATCTTTCGAATGAAAAATTGA
>Dhingra_Pear_16_GATCAG_L001_R1_001_paired_trimmed_paired_merged_contig_83948 ---NA---
TGCTATCCAAGTTCTTGGTCATTCAATCTTCCTAAGGATTTCTGACACTATCAACATCATTTTTTGAGGGTCTACATTGCTTTAAGATAGGTGAATCAGAAATAGCTAATTTGAATTCTGAGTGGCAACCATGAATGAAAAGTATATACTTTAAGTGATATAATGCTTTGTAGCAAAGAAAAGATAAAACCATTTGCAAAATCTTTTCTTTTTTTCTCAAATTCTTCATTTCATAGACAATTTTCTGTAATATATATGCTGTTGATAAATGTAAAACCTGGTGACAATACATTAATTTTATTGGAATCTATATTCTGTATAGAAAACATGCCTCTAATTGCTCAT
>Dhingra_Pear_16_GATCAG_L001_R1_001_paired_trimmed_paired_merged_contig_83949 ---NA---
GTTTCAGGCGTAACTGCATGAATAACATCATTCTTTAGTGCTTATCAAGAGTATTTTCTATTAGCATGTTTACGAATTCTCTAGTATGTTCATCAAAAAGTAAATAAATTCTCTATTATATATGTTTTCAGTAATCGTACTTGGTGGTGAAACAAACAATGTTTACTGATGCATTCAAACTAAGGACAAATAATAATCCGCCAATGGAATTAGATCTATGCAGTCAATTGAACATGTCAAGTAAAATCATATTCAGTTGAATCCTAACTATAGCATGCTAAATAAAGACGGAAAAGGATACAAAAGTATAAACTTCTGAGAAT
>Dhingra_Pear_16_GATCAG_L001_R1_001_paired_trimmed_paired_merged_contig_83950 ---NA---
TATTGACAAGAGAATATCCTCCTGAATTACATTGCTCAATTTCTTCCGAGGATATCAGGACCATCGACTTGTTTAGCAACGCATTTCATATCCTTCCGAGGAATCATAAGCGCAAGACAACTAGTGGAGATGGTGTCATTTTCCCCCCGGGAAATGATATTGCCAAGTGGTTCACAAATGTCGACAATGAGGGTGATCGAGTCTGTT
>Dhingra_Pear_16_GATCAG_L001_R1_001_paired_trimmed_paired_merged_contig_83952 ---NA---
TTACGCTCCTGATGACACATAAGAATAAGAGAGTGAATAATTATCATTAATAAAGAAATCTTTTCCTTTTGGTTTGGTTCGGTGGAAGTTTTGGGCGATCCTTATATTTGATACTATTCAAAACACCCAATTCAGGTTGTCAGTACAAATTAAAAAAGCAAAAGAAATAGAAAACACACACACACACACACATTTTCACCTTTGTGCACAAAAACAAATTAACAGTGGAAGGAAATTTATGTTTAGGCAGGCAACATGATCAGCCTTTCATCAACGAACTTCATGGTAAGATGTACATTCATGCATGATTCCAGTGGAAGTTCCATTTAATGCTTCCTAAAGTTCAAAAGATAATCAATCTGTGTAGCTATAACATAGAAGACTTAAGCCCCCTTTCCCTGCAGGTCAGGGAAAGACCTTCATCCAACCACCTGACTCTCAATTTAAAATATCATAGATATATATGTTTCCAATGACATCAATGTTAAGTAATAATATAAATTTCATTTTCTGCTCAACCTGGAAATGTGGTAGATGAACCTCCTCAAATAAAATAAAATAAAATGTAAGGTCTCATGTTTCATGTGTTTTACTTTCTAATGAGTACATAACTATATAAGTATAAAAAGTTAGGGACAGTTTGACAACCATTTCATTTTTCTGTTACAAATAGAGAAGATATTACATGAGAGAAAGGAGAGATGGAGACAGGGGGAGGAAGGATGACGGGA
>Dhingra_Pear_16_GATCAG_L001_R1_001_paired_trimmed_paired_merged_contig_83953 ---NA---
TATATGCATACAATGTCTAAACCACCATAATCAGTTATATTATTCTATAACTGTTGGAAGGGTTTCGTGGTAACACTTGCTTGATGCATATTAATATTATCCTGCTATCATTTCGATCCCAAACTACTACCAAAAGGAGAAAACAGTGGTATTTAGAGCAGGCCTCTAGGGAACTCGTGTATACTTTGAACCGATAGCTTGTTGGTGGATATTTATTCATCCCGAGTTATCCGTGTTTCTTTTTTGTTGTATCTTCTTATTACTGGAGGCCAATTCTTTGGTGCTTTATTGGCTGAACAGGTATCTTTTTTGTTGCT
>Dhingra_Pear_16_GATCAG_L001_R1_001_paired_trimmed_paired_merged_contig_83954 ---NA---
CTATTAAAGTACTTGACACAAAATGATTGAACAGATTGTATGCCGATGGTTAAAAAAATTCTGCAACCCAAAATAAAACATTCCTCTTCATTATTAGAACAGATAATCAACTTTGAAAGTTACCACGAAAAGGCTACTACTATTATGCTTCAGATAAGATTTGTGCAGAGGATAAGATTTGTGGAAAGGGCTAAAAGCGCATGCTGCTGTAAATCTCCCAATACAACACCGATAGTCTTAAAAGAAACAAATTTCACCAAACAATTTCCTCCCCTTAATACTGCAGTGAACTATAACTCCATTAACTAAATGAGTTTGATGAGTAGGATTACTGTCAAAGGCATTGCCATGGGTAGGATTATCAGTAGCAGTAGGGGAACTGCAGGCAATTGAGGAAAAGGAACAGATACATCTAGTCACTATTAAGAAACCAAACAATTGGGCAAGATGATTTCTTTACACAACCCTATCAACTGCATGGCTATCTCGAAATATCTATCAGAAGAACAAAAAATAAAAGAAACTGAGAAATTCAAATGAATAGCCAAATACAGTATTAAAAAGTCTACCAAAAAGGTTGTTAGAAAACAACAAGAATCCAATAAACACAGATAAAAGGACCCCTCGACAGCTCGACCACGCACAAGAATACCCTAACTTGATCAAGAAACTCACCCATCCTAAAATGGATAACCATCCGTAAACGAAATTGAAAAAAATAGAACATAGAAGAGAGAGGAATGGCTAAGGTACCTCGAATCGAATGTTCT
>Dhingra_Pear_16_GATCAG_L001_R1_001_paired_trimmed_paired_merged_contig_83956 ---NA---
CCTCATGAATCGCGATAGAACTTTTTCAGGTTTTGAAGAAAACCTGTATTTCTTCCCTTTTCTTTAAAACACGCGTTATCCTACATCAATTTGTTTACATTTTCGATATAGCCATTCGGTGTCTATAGAAGATTGTCATAACATGAGCACTAAATCATGGGTTTGTCATCGCTGGAAACCTACAATCCTTTGAGCTGAATGATAATGTTCTTTAGGAAAAAGACTGCATGAACTAGCCTTGTTAATGATTCCAAAAATTGCTTATCTGCTATCACATTCTGAAGATGAAATTCAGTTGAAAATACAAAGCACTTTTTGTTTCGCCGAGTGGCAAAAAAAAAAATTTTGTACGCATGTAAACAGTAAACCTTTCACATTTTGAGAAGAATGAAGCATATCACACTTACATTAATCAGTCAGCAAGCCGATGC
>Dhingra_Pear_16_GATCAG_L001_R1_001_paired_trimmed_paired_merged_contig_83957 ---NA---
GGGTAATTATAGGCAACGAAAGAAAACCAGAGGCCCCTCTCTCTCTCTCTCTCTCCTTCTCTCTCCTCACGTCTCATTTGTGTACAGTCAATCAGTCACAGATCTTTGCTCTAGTGAAAAAAAGCCCTGCAGGAAGAAACAAGAGAAAACCCAAAACCAGCAAAGGTCCTCTTCCTTTCTCTCACCTTCCATAGCTCAAAGGTTATGATTGAGTGAACCAGGACAAACCTTCCCCATTGCTGTTTGTTGCTCATTCCTCTCGAAAACCCGCTCTCTCTCTCCACCCTTTGAGCTACTTTTTCTCTCTGATTAGATACCCTCCTGGAAAATGTTAATCTCTGTTGTGTTGGTTCCGCACTACCTCAATTATCTTTTATTTTCCCGGAAAATGAGAGAAAGTGGAGGAAAATAAGTAAAAGAGATACCCAAGTCACTATTTTTCTTCCCCTTACATTGTTTAATCTGCTTTTCAATCTTGGGTTTTCAGCATTCCAGCTGAAAGATGAGGAAGCATGGATGGCAACTTCCTTACCATCCTCTCCAGGTGGTGGCTGTTGCTGTATTTCTGGCGCTGGCCTTTGCTTTCTATGTGTTCTTTGC
>Dhingra_Pear_16_GATCAG_L001_R1_001_paired_trimmed_paired_merged_contig_83958 ---NA---
AGCTCGGCCATGTCTTCCCTATAAACATGTTGGAAACAACGTTGGACACAAGAAAATATGCCCACATCCTATTCTCACACTCAATAAATGAAACAAAACATTCGGATTTTTTAAGCAGACGCAGTACTTTCGTGTTACAACATTCAGCACAAAGAGCAAACTATGTGTCCTATTCATGTAAAAATGGAAAGTTATCTTCGTATGTTCATTGGTCCATTCGGTTCATATATTGATCACAGGCTTCACAGCCAAGAACCCTCATGATTAGTGACAAAGAAAAACGACGAACAAAAAGCAGATAACCTACAAAGACAGAGTCAACACCCCAATTTCAATTCTTCTGTGAAATTTACCCTCTTTGTGTAAAGGACAGCGATTTTCAGACTCTCGTTTTCTCCTCCTGCACTCTTGTTTCTATGCATTGGTTCTCCTTTACTCATTCAATCCAACGGCTTGAGTGAAAAAAAAAGGAAGGTGTGCAGGCGGAGGAAGAGGAGTGCGGAAATCACATGAAACCCTATGCAAATCAGTTTAAAGTTCTACAAAACTCAATGATCATTTGGGAAGAACTAGTAAAGCTCCAGAAAAACAAAAATTCAAATCTTATTTTCTCAACATATAAAAATCAAAGAAGAATGAGTGAACAATATATATTGTGAAAACCTCACCTGAAAAGCCTTGGAAATTATATC
>Dhingra_Pear_16_GATCAG_L001_R1_001_paired_trimmed_paired_merged_contig_83960 ---NA---
AGTAGAACATGGTCAGATTACTGAGCAAAGGAAATGAGTGTTAAATGAATATCGGAGTTAATATTGACGTTGAAAGGAGCAACGGGGTAATATCCCACAACGAAGTAATTGAAAAGTGACTTCAACATGACTTCGCAAAAGATATGGAAGGCCTAAAAAAATATACCTAGACTTAACAAAAAATTATAAACCGATCAAGAAAACAAAAGGATTCACCTGATGGAGACATGCACTTAAAAGC
>Dhingra_Pear_16_GATCAG_L001_R1_001_paired_trimmed_paired_merged_contig_83962 ---NA---
CGCGTCCTTCTACTCTACTTTCCTGTCAAAATTAAAATATTTTAAGTGGATAAATGCATCACAAGGCACGGGCGTTCTGTATAATTTCATATTTTGCATTTGTTAGTGAGAAATAGTTGATTTTCTATAATAAAATGAGTGGAAAAAATGCGATGTACAGTAACAAAGTTGGAGCCTGTCATCAAAGCACAAAATAACTGTAAGTTTATTACTTGGGTATCAGCGGAGGAGCTGTATTGGGGTTTCTTACTTCATAGAATGTTTTCATATTGTCTCTTTTATGGAACTGCTTAATCTTTTTAACCTTGATATTTCAATTGGTTGTGAGGTTTCTTCTCTGATAACCGGTC
>Dhingra_Pear_16_GATCAG_L001_R1_001_paired_trimmed_paired_merged_contig_83963 ---NA---
CTCGAACCGAATTAAATATAAATAAAAATTTAATTTAAAATGTATAATATATAAAATTCTAAATTATTAGTGTTGTCGGTTTGATTGAGATTTAATCTCAACCGTGGAATTAACATCAAGTCACTCTCGATCAACCTCACTTCAGTACTTCAGATCTTCAATCCTCTTTCCTGATTTCTGCCACCTGATCTTGACTCCGGCAACACTCAGTCTCTCTCTCAACATCTCTCTCCAACTTTCCCTCTTGATTGAATCTCGCTCAAAGCAAGAAATTTTCACTTTAATTCGTCGAGTTTAATTAGGGTTTCGATTTGGGATTCTAAAATTGGGATTAGGGTTTCTAAAAATTAGGGTTTTATTGGATTAGAGTTTCTAAAATTGGGGTTCTTATATGAGGAATAGGGTTTCGAATTAGGATTGCTGAAATTGAATTAGGGTTTCTGAAAGGTAAAATTAGAATCCCCTGCATTTTTTCAATACGTTTTAGATCAAACATTGGTTCCTTTCTAAGATTTGATTAAGAGACTTTGACCAATTGTCACACCAACGTTTTTCTATTTTTTAAATTACATATAATTTGTTTAAAGGCATCTTCACTTCACCTTGTAACTAATTGCCTACAATTTAGGAAATTTTATTTTCCCGGTCCTTTAAACTCCTACTTTTTATTGACACTTGCTATAAAAAAAAAAAAAAATTTAAGTAATTTAAACTTTTACATTGTTAACTACTCTTTCTAT
>Dhingra_Pear_16_GATCAG_L001_R1_001_paired_trimmed_paired_merged_contig_83964 ---NA---
GTTCCCTATTTGCAGAACAACAAATGCTGAAAAGAATTAAAAACATATATAATTGCTTTCTCTCCTAAGTACAGCATTAACCCTCACCATGATTTTATTTTTTGGGAAAGTTGATGCTGATTTGATACAAATTAGTTCCTCGTAGCAATTAAAAGCCATTACGGTACCAAGTTTTTGGTTCTTCATTTTTTTATCCTTTTCATGTATAACTGTTTCCAATTCTTCATTGAAGAGGAGGAGCCCTGTAATATGCCGGGATTGTTGCAGGAAAGAACATTT
>Dhingra_Pear_16_GATCAG_L001_R1_001_paired_trimmed_paired_merged_contig_83965 ---NA---
ACCTCATAATGATCACTCTGAATCTGATAAAAAAAAGAAGATCCGTAAACACGACAACAAAATCGTCAAACTATGCAACCAGTAAAATTCCATTTGCCTTCACATATTACTTTCATCTCAGCTCACAACGAGGCCTGATTATTTCCGTCTGACATAATATGTCAGATCTTTGTCCTGGCACAACAACTAATCAGCTTTTTGT
>Dhingra_Pear_16_GATCAG_L001_R1_001_paired_trimmed_paired_merged_contig_83966 ---NA---
ATGAAAATGTCGTGACACCAATAGTTGAAGTAGTTTTTTTGTACTTTACCCTTACAAATACGATGAACATAAGACAACACTACAATCATCCATTTGTGGTTGTACTACTAACTATTTTAAGAGGTATACCTGCAATTGAGACCTGCTTTAAAATTGGATGTTTAAAGTATGATATGCAAAACATCTCTAAGTGCTACAAGATCTCGTACATTGGA
>Dhingra_Pear_16_GATCAG_L001_R1_001_paired_trimmed_paired_merged_contig_83967 ---NA---
CACCTAACACTTTTTAGCCCCTAGCCTCTCACACCATTAGAACAACAAAATTGTGAGAGGGCTAGATTTCATGAATAATGGCATTTTGAGAGGCCAAATAAAGCCTCTAGCACCTAGCCCCTGCCTTTCCACTAGACTTGCTTTAACTCACATTTCAGATTCTGTAAGTTCTCTTAAATATAGGGGTATTGTAATTAGTAAGTGAATAAAATTAAATAAAATTAAATAAAA
>Dhingra_Pear_16_GATCAG_L001_R1_001_paired_trimmed_paired_merged_contig_83968 ---NA---
CTTGAATGCACCAGCCTTAACTGCATGAATAAGACACATTTAACCTAAATAAATTAAACATAATCTGAATGAACAGAGGGATAGATGAGTGAACGGGATTGGTAAGATAAGCAGCTTGGTTTTTATATACATTTCAAAAGATATTACACACTTCAAAATCATCAATTAATTATCAACTAAAAATAATATTTATTAAACCTACAATAG
>Dhingra_Pear_16_GATCAG_L001_R1_001_paired_trimmed_paired_merged_contig_83969 ---NA---
GACTAAAAGTGATCCTGGCTTTTCTCTTATGATAAACACAAAGTGAAGAAAATACAAGGTGAAATGACTACAAGTCCAACAGCTAATACAACAATACCAAACAAAATCATATAATACAATCAGCACACTCCCTACAAAAAAAGACTTAAAAAATTAGTCCACTTAGAGAGAGAGAGCGAGTGGGCAAACAAAAAACAAAACACTTTTTTGGCAACAGGACCTCAAACATATTTTATTATTAAGATTCATCTTGAAAAATAAATAGAACCACAAAAAAGCAATCAACTTCTTTTCAGCCTTAAAGGAATCATATGAAGCCATTGAGACAACAACTGATGACAAGCTGACTACAATATAGCATGCAGATTTTTCTGTGTGGCCCAGATTCAATTTGGCCCAATAAAGGAGATAGATAGGCTATGGAAGCATAATATTTCCAACCCTGTGACTATTATGGCATCAGAGCAAAAGCCAAGAGTGACCAGCAGGACAGTCCCATAATTGAGTTTCATTTGGACATACACCGTTCAGCACTGGAAGGTAAGCCCAAAAGAGGGACGTCCACAGTAGAGACGAACAAATAAGAACTGTAAAACGGGCATAGAGCTGAAAAAGTTATGATCCTAAGGCTAAAAGGTTAAGAACATCACCTTCTTCTCTGGAGCTTTTATTCCA
>Dhingra_Pear_16_GATCAG_L001_R1_001_paired_trimmed_paired_merged_contig_83971 ---NA---
TCTCACACTAAATAGCAAAAAAAAAATTAAAATAAAATTAAAAATTAGATAAATGAGTGCATTTAAACTAAAAAGAGTTGACATAGGCATAATTGGGGAAAGAAAAGGTCTTTATATCAATAAAAATCCAAAGATGCTTCATAATTGGATTTGACAGAGGCATTCTCAGCAGGTAAAAAAACAGAGGTATTCCCAAACATAAGATACAATGTACAGTAAAAGGAAAATAACAACTA
>Dhingra_Pear_16_GATCAG_L001_R1_001_paired_trimmed_paired_merged_contig_83972 ---NA---
AGCGGCAGCAAATCTGCAAGCACAACCAGAAGTCACAGGTAAAAAGAGTTAAGAAGCAGCCCCCTCTAACTCAACATCTCACTTGTACATATTCTTTGGCAAGGTCAAGAACAATAATAAAGATAAACAGTAAAGCACAAATTATAACGAAGATGGTGGTTTTCCATGCATCAAACAAACACATCAAAACACACTATTCATGACAATCAGGGAACGATTTTTCTTACCCTCCGTACACAGCTCTCATGTCCA
>Dhingra_Pear_16_GATCAG_L001_R1_001_paired_trimmed_paired_merged_contig_83973 ---NA---
TAATAGTTTATCATTATATCTTAATTATTTTTAAACTTTGAATTGAAGACAGTTACTGCACCATAATACTAATTGTTATGTAGTTGCTACTCTATTGTCTAAAAAAAGTTCTATTTGAGTTTATTCATACTTTGCTTAGTTCGAAATTCAATAACTTTATTTTGGCATTTCCATCTTTATCATTGCTTGAATAAGACACCATTCATGCATTCTCTGCATCTTTTGTTTCAGATATCTGGACCACTTTTAGATG
>Dhingra_Pear_16_GATCAG_L001_R1_001_paired_trimmed_paired_merged_contig_83974 ---NA---
CCTCATGTTCTGGTGTATAGATGCATATTACATTTCCTTAGACCTCACCAGGTGTGGAATTTATCTTTATTAATTAAAGGAATTTTCACTGAGAGGTGTGCCAAAAACTTGTCTTTTCCATAATTTGGGATATAGGGTTCAAAATGCTAGTGTGACTAGATCATGCGGGGACTGTACACTTTTCTGTAACTTGGGGAGGGAAAGAAATCAGCATGCAGAGTTGCTAAGATGGTCTAGACCAGAGCAAGTACCCACTCAGGGACATTCCTGAAGAAGTTTGTTGTGAATGTAGTGACCAAATTAGTGTTGGAGTTTGGTGGCTTAGATTAGAGCCACATTTGAGTCCCACATTGGCTAGGGGAAGAGTCGTGTAGTGCTTTATAAGCAATGCCACCACACACACATATTGTCAAGGCCTTTTGGTAAAATCCCATACCCATTGCTTCCGGGTGGCTAAAGTGAGGGGAGTATCGGCAATACCGACTTGTGTGTGTGGGACCTGTTGGCGACCCGTTGTTGTGGGCTTCCGCACAATAATTAGGGTATAAGAAATTGGATTGAGTTGGCCATTGTTTCCTTGCACCATGGGCAAAACATGTGTTGTGTGTGTGTGTGCGCGCACGCACGAGTGTGAGAGAGAGTGATCTGGCTGAAAGTATCCAAATTAGCTTTGATTTTGAATCCTAATGTGCTAATAGTAGCTCTTGATGATTTTTGTAAGAATATCCGAGCTTTTTGGATTGGTGGAAGTTGTTAGGTGGCTTTGGTCGTATATGATATATGACTCCACTTTAGTTTTGTGCTTGGATTTTTTCGGAACGAAACAACTAGGAGAGGGGAAGGTCTTGAACTTACTCTGATTTGGCATGATTTCGTTAGTACTTATACTTTGCACCATAAGGAGAATGCAGAAGGCTGAGCTTGAAATCTTCCTGTGTTCATTTATATTGAATTAAGGGCTTGTTTACTTATCAATAATGGGAAAAATAAGGAATCACTTAACTACGGAATGCAAAAATTTAAGGAAAGGGAATTGGATTAACACTCAAATTGCTGAAATTGGGTTGTTCCATTACGTATTTTAGATAATCCATTACTGATTACATGCAAGTAGACGCGGGGAAATCATGAAGGGAACCCATTCCGTTTCTTTTCATTCCCATTGCAGATAAACAACCCTAAGAAAAACTTATTATTCTGTTTACAGAAAAGTTCCAAAGTTTCATCATATGAGGGATATGCGATGATGTAATTTGGATGGTTATGCTAATTTAAATTTATGACGTAAATGACACAGGTTCTACCAACACATAACGCTTCGATGTTTTAGATTACTTTTCTATTGCGGTTTACAGGAGGGAAATTCTTGTTTATCATTCTTATGCAATATATCAAAAATGTTGATTATCAGTAGTTTAGTACAAGTAATTCTATTATATGGGATCACATTCTTTTAAGTTCACCTTTGTGTATGCTTATTGATGTCTTTTTGGACGTATGCATCTGCCCCTAATTTATGTCCTTTGAATTTCTTTCTCGTTGTTATTAATTTGATCTTTGAGTGATAATTTTATGGAAGTTTTTGCTTATGTTGCTTCCACAT
>Dhingra_Pear_16_GATCAG_L001_R1_001_paired_trimmed_paired_merged_contig_83975 ---NA---
CTTTGGTTACAGTAGAAGGCAGCCTGTCAATGTACCATCAGGAAATACAATGAGACTGACTATCATAGGACTCGGAACGTGCAAAACTATTGGGAAATATCTTTATGTGCACACTACAGCAATAGTATGCATGCAACATATAGGCAATGAAATAAAACTGGCCATATCGCAATGAACCAGCTAAAAGCACATCACTTGAGAATACCGGATGTTCAAAATGATGCACACACACATTCGAATAATAGTACTGCACATAAAAAGGAAAAAGAACAGAAAATTACCTCCCATTAGAAACCTCTTCTCCAAG
>Dhingra_Pear_16_GATCAG_L001_R1_001_paired_trimmed_paired_merged_contig_83976 ---NA---
CATTCATAAAATGATCCTGCGTTCTAAAAGCATGAAGAAAAGATCAATAAGCTGTTGAAAATGTTGGAAACAAGGTACATAGATGGTTGGTAAGGAGCCAACTAGTTTCAACCAGTACACTCAATACGGAAACCTGTATTGATGTTCATTCGGCGAAAAAAGATCATATTATGGAGGCCCATCCATCAATGTGGTCCAATGTATGAAATGTCTTTTTTCCCTTTAGGTTTTCCATGTAAGATAGCAGTACATGAAAAAATCATTTATCCATGTGATTACCATCACGGTCATATCAATGTTTATCAACACCATGTTTGTCTGTATATTTGACAACAATTAGACGAATAAATAGTTGCAGATTTTGTAGGGATGACTCTTGAAGAAAATCCTACAAAATGTTCTCCAATCTGAAAGATTTTTTGTTAGATTGATTTTTGAAAGGGACCTAAAAAAGAGATGCTTTGGACTATTGAACCGCATTGTAAGCGAGCTCCTCAAAGAGGACTCCTCGTCAGAAGCTCTAATTCAAAAATTATTAAGTTAACAAAATAACCGGAGTTGCAGACATATATTCAAATAATACACCTGTGTATACACGTTGTTGTTTTCCGTGGTGCACCAGATGAAAGTGGTTTACACTACAGTCTCAACTGACAGTTAACATTGAATAAATCATGGAAATTAGACATGACAGAAGACAACTATACCTGCAGACCAACTGTCATGCTTAG
>Dhingra_Pear_16_GATCAG_L001_R1_001_paired_trimmed_paired_merged_contig_83977 ---NA---
ACCATTGTTCCAAAACCAAAGAACTGCAAGTGAAATAGAACTGTCAGCAACGAAAACAAATGCAGAGAAAGCAGCAATTAAGGATTTACCATTTTTTTTTTCTCTCAGTTTTGTTCGTTTTATTGGTCATGCAAGTAGAGTTTCTAGGTTCAGATACTCTAAGATACCTTAAACTACCAATTTTGTTTCTTCAAATCTTCCTATCATGAACTAGAAGATAAAATGTAAAGATCGTATTCTG
>Dhingra_Pear_16_GATCAG_L001_R1_001_paired_trimmed_paired_merged_contig_83978 ---NA---
AAGATAAGTCGATCATTTTAGCCTGCATGGTAAAAACCGTATGAAAAGAAAACCATAGAAACCATCCCTTCCTTCAACAATAAATCACTAATCAGAACTTGTTAGGGCCATTCCAACACCAAAGCCATGCTAAAAGTAAAAGCCAGTGTGAATAGGGGGATTGTTCGACTTCAAATTTGGTTTTCTTAGTCAAGGCAAACTAAAAGGTTTCAAGCACTAATGTATTGGTCAGGTACTCACTGAAAAAGGTCATGCTCGTAAGTCATAACCAATTGGACTACTAGGTAACCAAATGCATACCTGAATCGGGACAAATGTGAGTTT
>Dhingra_Pear_16_GATCAG_L001_R1_001_paired_trimmed_paired_merged_contig_83979 ---NA---
TGTTGGGCAGACTTGTCGGCCTAAAGTTTGACCCACAAGTTGAAGGGTACAAATCAATTTGAACTCACAGAGGGATCTTTCGGGCAGCCGTCCCTCTCAGAGGCCACGTTTTCAATAAATTGACTCATACATCTTTCAAGTTTCTCCTCTTTTTTTTTTCTCGAGTCGCCGATTGATGACTAAGACCGATATCAGATATCAGAAAAAACAAACGTAACGACGAATAAAGCTGAAAATTGATGCCCAATCGCTCTCTACTTTCACTTTCAACATAAAAGAATGTACACTTACACAAGTTTCAAACATCAATCATACACCTTCAGCTACTACGGTGCATCACCGTAGTCCGGCTCACACAGCGAAACACAATTCATCTCACGAAGATTTGGCATCACAGTACTCCTCTACATCTTCATCACTTCTGG
>Dhingra_Pear_16_GATCAG_L001_R1_001_paired_trimmed_paired_merged_contig_8398 ---NA---
AAGCAGTGCTAGCAATTTGAGAACTTGCCAACCCTGAAAAAAAAATAACAACATTAAACTTATTTTATCAGTAATATTTGAAACTAAGCCTACCTCCAGCCGCCCCATCCCCTTATCCTTGCACTAACATGAGGGGCACGACAGCAAACATGTTACGTATGGATCACAAGAACATGAAATGGCTAAAAATTATTACAGGTTAGACAAAACTAATTAAGAAGATTTTCAACTCCTAAAGTTATCAAACCACCATATGTACCCAAATGCCAAAGGCATGAAACTAAAACAAGGAAATCACCAATCAATTGGATGGAAGGGGCTTGTAGAACTGGATGTTGCGGTCTCATGCAACATAGAACAAGTCATATGGGCAATAGATGATGGTTTTGTGTCTGGCTTTGATCTAGTCAGTTAGGCAGGCAACACCCACATTCAGCGGCTCAAACCTGGTGGTCTCTTA
>Dhingra_Pear_16_GATCAG_L001_R1_001_paired_trimmed_paired_merged_contig_83980 ---NA---
TATTTCCTTTCTTCTAATTAGACCCTATTTCCAATTCCATCGTTTTCAAATACCACAACAAACTTGTAGAAATGGTGACAATTACCATCCAAGACGGCCAATTTTCAAGCTTGTGTAAACAACCTGTCGACATTGCTGGCAACAGGCTTGGCAAAGAAATCTAAGAAACCTCATACACATTGACATTTTAAGACTATGACGCTCGCAACCGAAACTTGTACAACTCTAAAAACTTGGCTTCTTGATAATTACCAAGGTTTTCATTTCACAATTAAACATTTTCGCCATTTCCTCAGCATCAAATCTCTTCCACAGCACTAAAGTTTTGATTTCCGTAAGAAACCGATTGCGGTAACGAACAAATGACACATAAATATTCAAAAACGTAAAAATTAGCAGACCATCGCAAAACCCATTTCTGAAAGCGAAGAAATTGCAAACAAAAAAGAGAGAGAACAATGGAAACGAAGAGCTTGAGAACTTACCGTTTTGGGAGGCTACCAAG
>Dhingra_Pear_16_GATCAG_L001_R1_001_paired_trimmed_paired_merged_contig_83981 ---NA---
GCATGCTAAAATTGAAGTATTGAGCCCAAAACCAATTGGCAATAACTGGAGGCCCATATTTTCATATATTAGAAGCAAGCTTAGAATACCCAATGTGATATTTTTGTATTTAATGCACCCATTCACATGGCCAAAAATGTGAAGTTATATTGGGTGATGCTGAGCATGAAAGACTAAACCTAACGCATGGATGAACAGCCCCCTCTGATGCCATGTCATAGTAAAAGGATATATGAGAGCTTCATGATTTCATTATCGAGAGAGATGGATTAGAATACTCGATGTGAGATTCTGATATTCTTAACAGAAACTTTGATGTTGAATGATCTCATGCGCTACTGAATTCCCTTTTTCTTTGGAGTCTGGACCGAAGAATTCCATATATTTTCATAAAC
>Dhingra_Pear_16_GATCAG_L001_R1_001_paired_trimmed_paired_merged_contig_83982 ---NA---
TATTCTAATCCATCTCTCTCGATAATGAAATCATGAAGCTCTCATATATCCTTTTACTATGACATGGCATCAGAGGGGGCTGTTCATCCATGCGTTCGGTTTAGTCTTTCATGCTCAGCATCATCCAATATAACTTCACATTTTTGGCCATGTGAATGGGTGCATTAAATACAAAAATATCACATCGGGTATTCTAAGCTTGCTTCTAATATATGAAAATATGGGCCTCCAGTTATTGCCAATTGGTTTTGGGCTCAATACTTCAATTTTAGCATGCTGGAGATCTAACATCGAAAATTCTACGGAAGTGACATTTGGGAATTAAAATTTTATTATTTTTGTCAGTATGGCTTCTGATTATCTTCTTCTTTTCCTTAAATTTATGTTCTCCCTTTGTTGTTTAATGGGTAGCAGGTGGTTGCTGGAGAATTTGAATTGAACCA
>Dhingra_Pear_16_GATCAG_L001_R1_001_paired_trimmed_paired_merged_contig_83984 ---NA---
TAATTTGAATTTCTAAGACTCCAGTTAGTGAAGATATTAGAAAACTACATTTTTTTTTTTTTTTGATGTTTTGAATGCATTTGATGTGTAGAATGAACATGAAGATGATTTGTGGATCTGGGTTTCTCTTGTTTCTGGGATTTTTTCATAAAGTTTTAATCTTGAGATGCTTAAATGTTTATTGTTTTTTATTCATCACGAACGAATTATGAATCATTGAAGGGCAATGGGGATTTTGGGTTTATCATAATTGGTTTGAGATATTGAAATGTGAAAACTTTCCATTGGAGGTAAGATTATGTAAAATGATATAATGTTGGGGAAGTTTGGTATTTTTGGTTATGTGACAATGACATTTTGTGGGATGATCCCATATGTTTGTTTCATTTCGTTTTCGAGTATATGTGATCTTCTTGGTGTTTATGTTTAAGTGATACTGACGCTGTACTTGAATTTAGGTGCCCGGACAAAGAAAAGGCGAAAGCTATTGAATTGGTTGTATCTTGGATGCTTGGTTGCGAGGGAAAATGGCCTTGTTTTTTATGAAGAAAGCTTCAA
>Dhingra_Pear_16_GATCAG_L001_R1_001_paired_trimmed_paired_merged_contig_83987 ---NA---
AGGCAGCTTGTTCAAGGCGTGTACTGCAAACAAGATTATACCTATTGTGATATTGTTCAGAATCATAGTCTCCCATGATGGAAGAAGGCTCAATCCCAATTGGAGATTTTTTTTTAAATTCAAAAAATCAGCAACCTGCAGCTAAACCTAAGCAGAGTCCTGATGCCCTACGCTATCTGAAAATTTAATCTGTTTTGAACTGTCTTCCTGTTCTATTTTTGGCACATGTTGTCATCTCATGCCACAACCCTTTACCAAACAATGTAATATAATAAGCACATCCAAACACATGCCAAATCACAGAGTTTTAGAAAAGGTAACGATCCTTCACATTTTGAATAAATGCAATCAAGTATCCTTTTCTAGAATAGGGGAAATCCAGGACTTAAAGCATAGTTTGAGTAGCATTCTATTGAATTACTATCACCACTTACTCACCAGTGACCCACAACTTTGGGCCAAATGCATCTGTACCATTTTTCCCTAGCAGTTCTAAGCTTCTTTCCACTATTAAATCATCCTCACATAATTTTCAAATGTCATTAAGCTTGAATCAAATTATGACACCGCAAAACAAAACCATTAACACAGCAACACACCGTGCAATAACTACATGTACTACACAGATGAGGAAGAAGTTTATATATGCAATTTTACATGAATGATTTTCACAATTTGTCCCGGTATACGAAATTGTACTTCTAAATACACAAATAGAATTAGACCAAGCACGTTTAAAAAAGTGCGCGCGCACACACACACACAAGAAAACTAGACCGAGCACATTTACCTTCAATGCAAGTTGCACCTACATC
>Dhingra_Pear_16_GATCAG_L001_R1_001_paired_trimmed_paired_merged_contig_83988 ---NA---
AATCAAATTGCACTCGCCCAAAAGGTAATTTTAGTTTAATTTAATTGTTTCTATAGTTTAATTTCAGTTAATTGCTTTTTGATTGTTCTCTTACCTTGATTCGATTATTTTTCCCGTTTTGGATTTCTGAGTTTTTTCTCGGTTTGCTTTTTAGATGCTTTATGATTAGGGATTAGGGTTTTAGGGATTTGGAATTTTGGGGGATTTTCTAATATATTGAAGAATTTGTGCAATTGGTTGGATATACTTGCTTAATCGTTCTGATCTGGGACTTCCTTTTGCTTAATCTCGTGATCTGCGTGGTCTAGATCTTTGTTTTTTCCTGATCTAATCTTGTTCTAGATTTAATTTGGTATTTTGATGTAAAATACGAATCTG
>Dhingra_Pear_16_GATCAG_L001_R1_001_paired_trimmed_paired_merged_contig_8399 ---NA---
CTTGTTTATTCCTTAAAACGTTTCTAGTAACGAAGTCCTAGCACAGAGAGGTTTTTGAGGTACAAATTTAGGATGAAAATGCGCAAGTAACTTATGCTATGCCTAAGTCCAACGAAACTATGCAGATTGGAAAGTCCGTAGCATGTTTTGGGAGTACTGACGTTGAAGTAGCCCCATATGTGCAAAACAATGTAGGAGTAGTATTATGAACAGAGAAAATCTGTAACTAAGAGACCACCGGGTTTGAGCTGCTGAATGTGAGTGT
>Dhingra_Pear_16_GATCAG_L001_R1_001_paired_trimmed_paired_merged_contig_83990 ---NA---
ACATCTATTTTTCCATATTTCTGCAAACAAACCAGTAAAATTCATCGTTTCGTAAAATGGCATTGAAGAATCATTGAGACGGAGAAAGTGATTGTTTATGAGGAACAGAGATCATCTCCTTTCGAAGGTGAGTTAGATCAGAGGTTTTAATCAAGTATAATTCATTATGACATCGTAGCAGTCTACTATATCTACCAGCTTTTGGATGTGTATTTCCCGTCTTGCTTCGATAGTAGACACAAAAAATCATGGATTCAACAAATGTTCTTACCTGCACAGTCTTGT
>Dhingra_Pear_16_GATCAG_L001_R1_001_paired_trimmed_paired_merged_contig_83994 ---NA---
CGACGGTTTTGGACAAGGAACAGGTAAGTACCCTTTTGCTTCATTGTTCCAAAGTTTTTACCTTTTGTTCTGCAAAAACGAATTCTAGTTTTAGATTGGATTTAATGCATGCCCAAGATTGGATTTTGGGGAAAGTTTTGGAAATTCATGGTTAGATTGTTCAATTGATGTTGGGAATCTGGGTGTTCTGTGAGTTTGGGCTTAATTGAATTGGGTCTTATTTGTCTAATTGGTCAATGATGTTGGTGTTTCGACGTTAGTAAAAGTGAAACCCAGGTATTTCCTGAGAGGTAGGAAGCGACAAGGTGGTTAATTTTTACTCTGACTGATAGATTTTCTTTTCTTTGGTTTTGAATTATTGTTCTAAATTGGTGTTTTTCAAATAATCTCCGGTGGGTTTTGGGGAAGACGTGAATTTGGTTTTAAACAACTGTGCAGATTTTTGGTATGGCAGAG
>Dhingra_Pear_16_GATCAG_L001_R1_001_paired_trimmed_paired_merged_contig_83995 ---NA---
TTTTGCCGCGTATCAGGTCAAGTGCCTTCCACAAAGAAAATACGTAATTATTCAGCTAGAAGCTTCCTAATATGACAATCTTAATCTGGTTTCAATGAAATTGTAATCACCACATAATTCAGAAAAAATTTAAGCCAATTACATAAGCAGTAAATGCTGAGAGTGCAACACAACCAGATAGATTTAACTTGGGAAATTTGGTAAATGCTTAAAGCAATTTTAAACAAGTTACTTTTGTAGGCCATAAAGTGCCACAGATGTCAAGAAAAATATCAGACCATCCACCTCGATTATTATAAAGAAAAGAAATCCTACATGGCTTGGGGGAATATGTTTTCC
>Dhingra_Pear_16_GATCAG_L001_R1_001_paired_trimmed_paired_merged_contig_83996 ---NA---
GAGTTATCTTTGTACTCCTATTATTCCAAATTATAATCACAGCTTCCCGAGGACGTACTCCAGTCACACTGACTGTAGAGGAACCTCGTAAATTTTGTGTCTTATTTTATTTATTCCACTGCACACACACCGTCGATTTTACAACACGTTATCAGCACTCTACCACTCATGTCGTTTTCATATATTGTATATTTTTTTTTTAAACTTTTATATTTTAATCTAGTAAATTATAAAATAAAGGAATAAACCCATTTTGCTTCCAATTCAAACTGAACTTCCAATTCCATCTTGTGCTTTCTTCCCCTCCCAACAATG
>Dhingra_Pear_16_GATCAG_L001_R1_001_paired_trimmed_paired_merged_contig_83998 ---NA---
TGCTACACGACAGCATAGCAAACTACAAAAGTACAGAACTTTTAAAATCATAATGCTACGATTACTATCCATGTCCATAACAAAACCCATTTCACCAAATGGCGCAATAACACAACTAGATTCCTAACGAACCCAATTTTCCTAACCACAAATAAAAGCCAACCATAATAAGAAACATACATTATACGAAAGAAAGAACACACC
>Dhingra_Pear_16_GATCAG_L001_R1_001_paired_trimmed_paired_merged_contig_83999 ---NA---
ATTGTGTCGAAATTTCAAAATTTTCTACGGAGCCAAAATACACCAATTTTGCAAGAATTCTGCGGAGTTGCATTCCTGTCAGAACATAGTAAACGTGGGAGTACGAAGATTTAAAGGCTTTCCAAAAATTTTAAGTGACATGTCATTTAAATAATGAGTTTAATGATGTTCGATTACCAAGCACTTTTGTTCTATACAATTTGCCTCCTTTGTGATCAATGTATGACTTTCTCAGGGATTTAAATTTCTTTTTTGGTAAGAAAAAGTTTTGAAGGAGGGAAGGCTATCCCATTCCAAGGTCAGGGCATATACCACAAGCCTCTTTGTGAAATTATAGAAGGGGTCTTAACCTCTTTATTGGTTTTTACAGATCAACCACCAAGAGAAATTATCGACAATGAAACTCGAACCTAAGCCTTGTTTTAGTAAAGAGAACAATCTTTACCAACTCCTCGTTTGTTTAAACTATACATAGACAGATTTAAATTTAATTGCAAAGAGAGAACCCTAAGCTCTAGTCAACTTGGCTACACTCATGACCGATTTTTTTTTTTTTTTTAACTTTGTTATTTTAAAATTGTAGAGAGTAAAAACTCTTATTATTAACATTTGTATAGTAAATTTCGGATTTT
>Dhingra_Pear_16_GATCAG_L001_R1_001_paired_trimmed_paired_merged_contig_8400 ---NA---
AGAGAGGTTTTTGAGGTACAAATTTAGGATGAAAATGCGCAAGTAACTTATGCTATGCCTAAGTCCAACGAAACTACGCAGATTGGAAAGTCCGTAGCATGTTTTGGGAGTACTGACGTTGAAGTAGCCCCATATGTGCAAAACAATGTAGGAGTAGTATTATGAACAGAGAAAATCTGTAACTAAGAGACCACCAGGTTTGAGC
>Dhingra_Pear_16_GATCAG_L001_R1_001_paired_trimmed_paired_merged_contig_84004 ---NA---
GGCTTCTCAATACATAATTAATTTTGGTAATTAAAATCAATAGACCCTAATATATAATTGATCTCCAATTGATCAATACATAATTAATTTCATAAGCTGTTCCAGATAAAATTAATGCTGGTCAGAAACCTTCCGATCCACGTGGACGAATATTTGATTATCTGAAGAGAGGAGTATTGGTAGATGAAGCAAATTCTGATGATTTCTTTGACATTTTAGACTCGAAATTTTGCTCCTAATCCTTGAGGTTATCAGGAACTGGAT
>Dhingra_Pear_16_GATCAG_L001_R1_001_paired_trimmed_paired_merged_contig_84005 ---NA---
ACTCCACAAGCCTCGACACCTGAAATCAGTTTTGGTTTATACATAAATAGGGTAACTAGTAACTACATCTGCAGTACCCGATAAAGTTTCAGATGTATATATACACAATCAAAATATCGGTGGGAACTGTTATCTGATTTCATGCTCTGCATTCTTGTTTTTAAGTTCATCCCAATCATTCCTAACCATTTGTCGAAATTTATACTCACCAGAGAGGTTACCCAAAATTTTTAATAAAATTTGGATACAAGATAATCTTGGTTGAAATGCATCTCCATAATCTCAAAAATGAATTTTATTCAACTAGTGAACTTAATGAAATGAAACAAAATCTGGGGTGTAGGGAAGCGTAGCAGC
>Dhingra_Pear_16_GATCAG_L001_R1_001_paired_trimmed_paired_merged_contig_84007 ---NA---
TCCATCAAAGCGAGATGGGCCACGTGGGCGATCACCAGACAAACCCAAATTTTATTCCAAAAAATCATAGGAGTTAAACAAGTAACTACACAAAGAGTTTAAAACCATGTCGAAATATATCGGCAGAATAAAAATAACTATTGCTAATCGGACAAAGCAACTTCTACTTACATGACCAAAATTATATCTACTAACTCGCCTGTTAGTTAAAACGCAAAACAAAGATCAACCGAGTTGATAAGCATTTCAAATATCCATTATGCCCAAATTAAGTAACAATCAATTGCAGTACTCTCTGTGAACTAATTAACTATTGCAA
>Dhingra_Pear_16_GATCAG_L001_R1_001_paired_trimmed_paired_merged_contig_84008 ---NA---
TGGGCCCGTCTGGTGATCGCCCACGTGGCCCATCTCGTTTCCTATTCATTGTTGGTGATTGTGTCTGTTGATTTGTATATTGTTCGCATTTTAATTCTTAATGGTTATTTGAATTTATTGGGTTGTGTTCTTAGGTTGCTGATAAGTTGTTATATACAAGTATTTTGTGTAGGAAGTTTGTTTGATTGATTGAATTTGATACTCTAGGACTAAATCGTTTAGTTTGGAATACTGCAAAAAGCTGCAGAAGGTTTGCAATAGTTAATTAGTTCACAGA
>Dhingra_Pear_16_GATCAG_L001_R1_001_paired_trimmed_paired_merged_contig_84009 ---NA---
AGAGTTGTCGTATTAACTTACTAACCGATTAACACTTACAACCATTCGTTAACATGAGGTCTAAGATACAGGTCTCGAGTTTTGGGCAGATCTCAATTGTTTCAAAGACAACATTATTTCATTCCAAGTAATGAAAAGTTGATTACTTATACACGACAAACGTACTTCCAAAACCATCACAAGGGCAGAACCAAAACACAATG
>Dhingra_Pear_16_GATCAG_L001_R1_001_paired_trimmed_paired_merged_contig_84010 ---NA---
TGATATTTTCTAACATGACCACCAGTTTACCAAGGTGAGCCAAGACCTACACAAATATCTATAATTGTTATATTTGATACACAGAATACCATTATGCTAGATTTTTATATCCAGCACATGGTTCTTACTTATGCACCGATGCTCACCATTATCCACATCATTTAGCTAACAGAAAAGATTTCAGCAGATCTTTGATTATAACAGAATGTATTTCTAATTGTCATAAAAGAAGACCACTGGCAGATGGTCCATACTTTTCTTATGCTCAGCAAGATAGGCATAGTTAACAGAGAATTTCAAGCACATCTTCAATTCTAATTCAAGATAGGCATAGTTACATGTGGGGTGATGTGTGTAAAAAACAGAATGAGATAAATTGACTTACTT
>Dhingra_Pear_16_GATCAG_L001_R1_001_paired_trimmed_paired_merged_contig_84011 ---NA---
CCGGAGGTCGACATTCCCTGAGGCTCTGTAGCATAAATTAATATATAAATCAGGGATGAAAAATTTACTAATCATGAGGAAGTTGATCTATTTATTTGAATTTCACAATTACAGAAGTTGTTAGTTGCTTATCTATCATCCAAACACAAGATCATATTTTGTGTAGCACTATTTCATTCAAATTTCAATAATTTCTCTTTGGATCTCATTTGCAATCTTAGGTTGATCCATTGTCTTCCA
>Dhingra_Pear_16_GATCAG_L001_R1_001_paired_trimmed_paired_merged_contig_84012 ---NA---
TCATAAGTTAACCAATAAGGTGCCTGGAAAAAAAATCCAATACTCAAAAAGGTAGATTGCAAGTGAGAAAAATAATGTCTGGACTTCTTTTGAAAAATGCAAAAACAGAAGGATACAGAAAAAGCACGGATAATAGACAGCTCTAGAATGTTCAAATATAACAGATAATATAAAAATAACTGATTACCTTCTTTTCTGTTACTTAAATGATTCCCTGTTAATCAAGTAACCAAAGCATAAAACATGCGATGAAAGAAAGGAAAGAACCACTAAATGCCAACTTGACAAAACCATTCTCTTTGTTATTTGTTGATTAAGATCGAGGCCAAGCATAAATAATGAGTGTCAAATGTGGTTTTTGGCTAGATAATTGAAGAATATTCAATGCCTGACAAATTATAACCAACGAAAACAACCAACAGAATTCAACAAAGACAAACAGCTTTATCAGCTTATCCTTTTGCATTCTCAAACACTTTCTTCAGCCAAATGCAATCACAAATTTACGTCAAGCATTTTAAAAATGCCCTAAAACAATGAAACAAGAGGGGAATACTAGCGTAGCATGCTTTGTACCTCTGCAAGAATTTCTGCTGATTT
>Dhingra_Pear_16_GATCAG_L001_R1_001_paired_trimmed_paired_merged_contig_84014 ---NA---
TTTTACTTTTCTTTAATTAATTATTATAATTTTTTTATTAAGTGTTTAGCCATGTGGTAAAAATGTGGCAAACACGTCACTATAAATAAAGGCCTCATATTTATCACATTAATAATGGTTAATTTAACAAATTTTTTAACGGTAATATGAAATTAAAAAATAATAGTACGAGCTTGTAATTGTACTGTGAAAACATGTCGTCGTATTGAATTGGAATTCAGAAAAGAAGCGACAGTGTTTCTCCGTACATTGTCTATCCGTACATCGGAAATGGAAGTTCTTCCGAGAACGTCGGCGAGCTTCGTTTCTCTG
>Dhingra_Pear_16_GATCAG_L001_R1_001_paired_trimmed_paired_merged_contig_84015 ---NA---
TATGAATCCTAGAATGCCACTGCACTCGGTTTTGCAACATGTATTCCGTTAGCTCCAATTACTCCATACTCTATTAAACTAAAACAGTTGAATATAGCATTCAATTGATCAATGGCACTGACTCTTTTATTTTTATTTATTATTTATTTTTTTTGAGAAAAAACTAATTCATCAATTGTATTCAAGAGACGAAATATAGAAATTCTGCATATCTTAGTTGTAAAATAGGATATAAATTGAATCTTTTACAGGGCCCT
>Dhingra_Pear_16_GATCAG_L001_R1_001_paired_trimmed_paired_merged_contig_84016 ---NA---
GGGAGGGATCACAGTTCCATGTATTAAATTATTAATCATGTCGGTTTCTGTATCACGTCTGGCTAGTGTAACTGTGTGACATAATGACCTTGTGGATGAATCATATAGCATGCGGGAAGATGTCAAACCAAATGATTTGTTATCTACAAAACGTTTTCATGCTAGAAAATACATTCTTATAACTTTCTGGGTTAATACTTAAATGTCTGCATTTTTCCTTCGTGCAGCCGAACATTTATGTCTATCATC
>Dhingra_Pear_16_GATCAG_L001_R1_001_paired_trimmed_paired_merged_contig_84019 ---NA---
TGTGCAATCTTTAGTACAAATTACAGTCATATGTTAGTGAAATTGTAGTTTTCTATTTTCCTATATGATAATTTTGCAAGCTTCCAGTTCTAGTTAGGGTATACGGGGGATCATCTGAATGTTTTTATTTTTATTTTTTATCTTTTGATGAATTGTTGAGAGAGTGAATTAGACTTGAAATTTAAACCATTCTGAATAACTCATTCACCTCCAGCTTTCTTTGAAGCTTTCTTTAAA
>Dhingra_Pear_16_GATCAG_L001_R1_001_paired_trimmed_paired_merged_contig_84021 ---NA---
GTCCAAGAGAGGAAAGAAAAATGTGAAATTGGAAGTGCACATGAGGACCTGACCATATCTTTGTTTAATCTTAATGATGCAGTAGCATTTCATCACATAAATGGGATTGGATATTTGCACTCCCCTCTTCAACAGAAGGTAATACCTAGGCACGTTACATGTCTTCATTTATTCTCTAGTAGTAGAAGGTAATACAAGTTCCATGCATGGAGTCTTACACGTACGACTTTGCATGATAGCATTAGCTAGGTATAGCCGATAGCTAAATTTGGGAGTTAAACTCCACCACCAATCCCTCCACCAGCACCGAGATCGGAAGA
>Dhingra_Pear_16_GATCAG_L001_R1_001_paired_trimmed_paired_merged_contig_84022 ---NA---
TTTTTCTTCGTAGCATCTGCATCCTGCAAAAGAAATGATTCTTCAATTAGTTTAATCAAGCTCTAAGATGCAATTTTCATAAACCTAAGAAAAAGAGTGTACCAAATAATCGTAATACCCTCTACAACAAGGTAGTAAAACATTTTGCAGATCACAAATCAGTAAAGATTAAGACTTATCAAATAACCTATATACAATTTCTACAAACAAAAATTAGCGTACAAACATATCTACAAGTTTTTTCAATCCCTGAGGCTACAAATTTCCAAACAAAAATTAACATAAAAATACCTACAAATTCCCAATTCCTGCTGCTTTTCCTAATTTTTTTACGGCGGTCTCTAAAACATGAGGAGATCATAAACCTACTGAGAAAAATTTTCAAAAAAATCCAGGAAAAATAGCTGAGCAATATCTCTCTAAATAATCAGCCTACAAACAAGACCACCATAAAAACTCCAAAGCTAGAAAACCCAGAAATCATAAACAAAAACCCAAGAGACATGAACACCGTACACCAGATCTAATGAAACCCACAAAAGAAAGTTGAAATCTTTTAAAAACCCAGAAAAGACTTATACCTTCTGCAGCTCCTCATAG
>Dhingra_Pear_16_GATCAG_L001_R1_001_paired_trimmed_paired_merged_contig_84025 ---NA---
CTAGTGGAATACCAATAACGTGGGCGCACATTTTAGTGCTTGTAGCTTATACATTATCAGGAAACACCAGCAACCGATTATCCTCTCAAAAAGTACACACAGTTGATAATCAGAATGATAATAGAGTTTCTTGACTAGTTGAAAATTGAAGGCTTTTCGTTAAAAAGTTTCCAAGAGGATGTCATCCCGTGTACACAGAACATGATACAATGACTTAAAGAGGCAAAGACAAGAAAATAGTAAAAGACTCTAAAGGGTTCTAGTCTTTATGTCCAAGGAGGAGTGTTTCAATCTAAACATTGACACCAAAAGATACCAAAGAGGTTTACTTTCATTAATTTTTAAACAATCTACCTTGCTATCATGTCTTTAACCGATCTGCCCAAAAATACCACAAATTTCAAATCTAGCACCAAACTTCCCAAACTGGACAATGAATAAGTAAAAAACCTTCTTCAGCTTTCTTGTACATGTAACATTTCCACTCATAAACCCTCCCCCTAACATATGGCATTAACACCTAAAGTACGGTGCTACTTTTTGGATGCTTCTGATAACAACCATTAACAGGCTGCGCTGTTCTTTTAACCAATCTCCAGCCACACTCAGCACTGCTTGGTGGCTTCCCTTTCTGACTATTATGTGAGGTCAATGCTTACATACGTTGAAAAATATTTTTCTTCTATAATAAACACATGGATGTATCCTCATTATTATCGCAGAACAACAGAACATTACCTACCTTTATTTTTGCGTTCTCTAGTC
>Dhingra_Pear_16_GATCAG_L001_R1_001_paired_trimmed_paired_merged_contig_84026 ---NA---
AGAAGTTATTTTGCAAGTTAGACTCACTTTTCATTATGTGTTAGTAAATGCACGATATGTTTGGACGAGATTGATAACCCTAACCCTACCCATACTAAACATGTCTTGGTAACTTGTGAAGGAAGGAAAGGAAAATAATCTTACTTTTGAGATCCTACAACAAAGAAGCCAGGAAATCGTTTCCAAAAGAAAGCATTTCAGGTTCCTTACCTTCGGAAGGACACAAAGCTTAGCATAAAGG
>Dhingra_Pear_16_GATCAG_L001_R1_001_paired_trimmed_paired_merged_contig_84027 ---NA---
TGCTTCACCTATAGTTGTTCAGATGATATACCGTATATACAAGAGGTGGATACAGGATTGATTGCCTACATGCACGGTCCGCTCATCTTTCATCTTTTATTCATCATTATTCAATACCCTGTAATTCTTCCAGTTTGGGAGGATATAGATTCCCTTCTGATAATTGGCAGTTTTCTGCTTGTGGAAGAAAAACTTTGCAGGTTGGAAAATTACCGCAAAGTACTAGATTTTTGCGTTAAACTTTTCGCTCTTCATAGTAGAGAGAATGTAACATATTGATCTCAAGTGTTCATAACCATGAGATTCTGAGTCATCCTTGCACAATTCTGAAGAAAACCAAGAGGCGATGGGATCGGTGAAACGGGAATCGGCAGTCGCTCCCGTGATAGTCAACTTTATTCCTTGG
>Dhingra_Pear_16_GATCAG_L001_R1_001_paired_trimmed_paired_merged_contig_84030 ---NA---
CCAATTTAATTACCATCGTTGAGTTTGGAACCCTCAACAGACTGCCGGTGACCCCAAGTTAGAATCTCCTCTTGTTAATGCAAGAAAAGAGATTAAGTATTTCTCGGCCACAACAACCAAATGAAAAGCAATACGGTTGAACCTACAATGCTGTCACGTCTTCATAAGATTACAGGCATGGAGAGAGCTTGAAGGTTTCAGGCATAAAATTGAACCAGAATCAGGCTTTACAAGAGCCTCCCCTCACAAATCCAATGGAATACAAAGAAATCGATACGAAAACTACATTCGACTCATTTGTAAATGGAGAAACATTGAATATATAAACAAAGCTCTGAATGTAACAGAAAGCATTCCACAAATCCGGATACTGCCATTATGTAAATGTAACGAGATGCATTCGCCTAC
>Dhingra_Pear_16_GATCAG_L001_R1_001_paired_trimmed_paired_merged_contig_84033 ---NA---
AAAGGTCAGTTGGAATTTCTGATGGCAATTTATACAGATTTACCACGTGTTCTCTCTCTGACTAAACTTACGGTGGCATCGCTTGAATTCAGATTAAGTGTTGATTCTCAATCTTTTTACTTAGACTCCTCTGGTTTGAGTTTTAAGTTTCATCCTATTAAAGTAGTCTCTTTGTGAAAGTCAAGGTATTTGTCATAATCCCATAGTGCTCATTCAGGCACTCCCTTGGCCTATTTTGACTACCGGATGCTAGAATAAGTTGTACGGTACGAATCAAGTTAAAGCTGTTAGATATGCATACTAAGACAA
>Dhingra_Pear_16_GATCAG_L001_R1_001_paired_trimmed_paired_merged_contig_84036 ---NA---
GAGAAATCTATTTTATCACCAATTGTACAACTATCGACTCCTATATATTATACAAGAAAAATATTATTATAGTTAAACGTGAAATCGTAATATGTTAGTCATTTGATTGAATAAATTATCCATACACTATTATTTTATGGAGTATTGAATCCTAAATAGCAGTTGGCTTCAACCATCTCAGAGATGGAAAGGGTCATCCAACATCTTTGATGCTTCATCTTCATGCCAAGCACATTAGGTGGATGAAACCATCAAGGGTCAATGTCGGCGAAACAACAGAAGTTTAGTGCCCTAGTCAATCCACCGTCTTTCGACTTCTCACCAATTTGAAACATACTCAATTACTTTTACATTTGTTTTGATTTATTTAAATAATAATTTGCAACTTACATTTGTGTCAAATTGTAATTTTTGGTATAAAATTATAACTCATTACATATAAAATGTTAAACAATATTCAAGACGTCATGGGAAATAATGACAGCTTTTTGACCGAGTCTCGCTAGTATTTCCGTATATTTAAATAAAAGTTTCTGAAAAGTTAGGTTCTGCAAAATAAACAAATGACCCCTTTATCTTAGCTTTCTTGTCAAAGCAAATGTGTGGGTGTGTCCCTCAAAGTGTATAAAAAAACTTGGGAGTCACCTGAAGAGAATGAACGAAGCCGCAGACTAGTTTTTATATAGAAATTATACTGGCCATGCAGGCAGAATACAATATCATGACATGGTGCCACTAAGGGACACTAACACAATACAAATTAATGAATATTGAGTGCCAAAATTTTTACCATCTCTCATTTCCTATTCTCATCTCTCATAGTTTGGGCAATCATAGCCATGTTAGGGTTT
>Dhingra_Pear_16_GATCAG_L001_R1_001_paired_trimmed_paired_merged_contig_84037 ---NA---
ACCTAATTGAACATATCTAATGTGAATATGAGCAACCCCAACGCCAAATTCAACGGTCCATGCATACATCAAAACGATCAAAATCCGACAACAAAAGCTACAAACACAAAAAGAGGATCTTCTGGAATTTTCTCTCTCTGTGAGAGGCCTTCCCTCTCCTTGCGGACGATTCTCCCCCTTTCGTGTGAGTGGCTCTCAATCGTGTTCATGCTTGTTGTCGCCGATCCTAGCTGCGGCTGGGAT
>Dhingra_Pear_16_GATCAG_L001_R1_001_paired_trimmed_paired_merged_contig_84038 ---NA---
CAGTCAAATAATGGATTTACTCTACGAAACAGTATTTCTTTCTTCTTTGTTTAGAGTACTACAAAAATAATATTCACCAAAAAAAAAAGGTGTAATCTTAGCAATGATTTATTCCAAGGAAGCATGGTAATTAGGAGAATATTAGTCAGTTTTCTTTTGGTAAGCATACAGATTCGACTTCATTAAGCAGGAGTAAACTAGATAGACATCCATGGGTGAGAAAGCGTATATTTAGGTAAATAAATAAATATGATGAACACAAGTAGAACATGATGAATGTTGAAGCTCAGAAGAGTTAGATATGGAAGCACCTGTGGAGCAAAA
>Dhingra_Pear_16_GATCAG_L001_R1_001_paired_trimmed_paired_merged_contig_84040 ---NA---
AATGATTAAGCAGTGGTTTTTTAGGGAATAAAAATGAGAAGCAAAAAGATGATAAAAAGACATTAAAGGGTAAAGTGTTGTGTGGGAGGAAGAGGAGAGTCGGGTGATCAAGTTTATGGGTGAGAAAATAGAGGAAATGAGACAAGAAGAAGTAGAAGTTGTGGGTTGAAATAAAAATAAAAGATGAGGTTGGAAGGGGAAAAGCTAGAAGTATAGTTTCATGCCTTGTTGCTTCTAAGATATTTATTTCACTTTCAATTTTCTTCACTAACATGGAAGTCTAATTCTTGTCTAAATAATAACAGGTACTAGCAAGACGAAAGTGAACAAGATGATGGTAATTCTATAGAGTGGTAAATGATCAATATTTTAAATGATGGCATCAAATATTATTACATTGGTTACTAGTTAGTTTAATTTATGCTCATATTTATATATTGTGAGTAAGTGATTATTAATTTGTATGTGCACTATTGCAGTACATATACATATGCATTGCAA
>Dhingra_Pear_16_GATCAG_L001_R1_001_paired_trimmed_paired_merged_contig_84041 ---NA---
TTTCAGTAAAACTCAGTTAAAATGGTTGATCACAACAGTTTGTCAATTCAATTAACCAGAGTTTTTAGAACACTTTTTTCCTATTGATGAGAATGGAATGTGTGAAATTCCTAAATTTCGACCAAGTACCAGCAAGAAAACATCTATTAGAAGCCAGGAATTACAACCCCATTTATTCGGGGATTCCAAAAACCGCTCCTATCTTCCCTTATCCATCTGGCTTCAAAAT
>Dhingra_Pear_16_GATCAG_L001_R1_001_paired_trimmed_paired_merged_contig_84042 ---NA---
TATCATTGTGGCAAGAAAGAGGAAGTGAATCCATTGTGACTTTTCAAGTGAGGCATCAATAAACAATCCACAAATTAAGGTTGTTACTGTTATAACTTCAAACAATAGGGTTGCTGCTATTATAACATCAGGTAGTACCCAATGGAGTGCTAATGGTATGCCTTTTTATAAATCTCAAAAGGTGTTCTATAACTATTTTATAGCATGAAAATATTCC
>Dhingra_Pear_16_GATCAG_L001_R1_001_paired_trimmed_paired_merged_contig_84043 ---NA---
AAAACGTATCAGCTCATGAGTTGCCGAGGGACTTTTGGGGTACCATGTTCAGAAAACCATTTTTTCCCTTCCTAACTGGATCTTTTACTTTCGAATACTTTTCTGCAATTTCCAAAGTTGCCATACTGGTAAAACATAAAAAAAAAAAAATAAAGAGGCAGCTCCCTCAGAACGTAAAATCCTATCAACACAGAATTGATTCAGACAAGGCTGAAACTTTTAATATATAAATGGAGTTCAATCATCGGGAGCTGCTGCTGCTTCGCATCAAATCAAATGCGAAACTTAATCCAATCAAATGAAAGAAAGTTTTAAGAAAGCAATAAAATTAAATTAAAAAAAAAAAAAACACCATGCAAATGCGAATAAGAATTTATCAGCAGAAATGAAAAGTGAAGAACAAGGCGGAGTATCGATCGATCAACAAGGCAGAGAGGAATAAACAACGGAAACAAAGGATTCTGCAGAATTTTGTGGCCTTGGATTTGAGGCATTGGGACGG
>Dhingra_Pear_16_GATCAG_L001_R1_001_paired_trimmed_paired_merged_contig_84045 ---NA---
GTGCACTGAGAGAAGCATACTCAAAATGAAAAATGGCCTTATTTTTCTTTTTAAGGAGAAGAAAAGGAAATTTATATATGGTACCCTGGATCTCTGAGGTTCAATAGTCTCATTGACTGCTGAATTTACATAAGCATACTGTACATAAGATTAGATAGATACTATGTATTATCCACTCATTTCTTCTAATTTTCCTTGTTTGGACTTATTCC
>Dhingra_Pear_16_GATCAG_L001_R1_001_paired_trimmed_paired_merged_contig_84046 ---NA---
CTTTCTCCTCTTCGGCGGGAAGGGGCTGATCACAGAATAACAGTTAGACAGGAAAATATGAAATAAAATATACATTTCATCGTTCTGTATTTTTTAGTCAATTAAATATCATTTCCATGAAAATTATACCAAAAGGAGCACCTTAATTTTAATCATGCCATGACAAATGACACTTCAAAATACAGTACAAAAACAGAACACAAATCAAACACATACACATCTCATAGTAATCATTCTATTAGGTTCCCTTGTTTCCCAAACAAGCACAAATCATCAAAAGGGTAACTACTTAGGCAAAAACAGCGTAAGTGGTACCTCCGTTGCCCAAAGAGATAACAAGGGAAATACATAGCCCCTCAAAGTCAAAGAAAAGCGAAACAAAAATGAGCTACAAAGTAAGTAAACGTATAACTGGCCCCAAAAGGTCAGGGCTCCAGAACAGGCCAGCATAGTTGTCCACACCCCATTTCTTTAAATAGCTATTGATCAATTTGTTTTAATATTCACTCCAAAGCAGGCAGCCTACTTTTATACTCGAGAATAACCATTCACTAGAGCCTAACAGCCATAGTTTTGTAATTAACTTTTTTATTTACAGGTCTTGTTGAACATTCTTTAGGGATACAAATTGCTATCTTTGCTTCTTCCAAATATTTCATAAACAGCTTAGACAAAGTCCCATGAATTAAAAATCCTTTCAAAGATAACAACAAAAAATTATTTAGTAATACAAAAACCACTAGGTCAATTCCAACCATTTCAAATACAAAAACCTATCCTGGTTGCAAGCAACCATTTCTT
>Dhingra_Pear_16_GATCAG_L001_R1_001_paired_trimmed_paired_merged_contig_84049 ---NA---
GCCTCAGTAAGCACCATAACATCCCTGCAGATAAAGGTGACGCATAGCATTACAGGTTTCATTTTAGTGAAAGAAAACGAACTGCTTATCTAACAGCTGCGAAACAGAATAGTAATGTACTTTAATCAAAAGAAACAAATATTACTAAGCGAAATTGAATGAGATCTGTGTGCTACTAAAGAGAGGAAACATGTCCATAATGTTTGTTAGTAACAGGGGGGCAAGAAGGACACTGAATATAAATATAGAATAACATAATCCTACCTCTATTGTGTCATCTACTACAGGCCTGTTTGGTTTTTTGATAAAAATTTTGACATGCTTCTAATAAAAGCTCTTCTTGCAAAAGAACTTATGAGCAAAAGTCTTTCCTACAAAAGCAGTCCCATATGCACCCTAAATTTCAGAACCAAAATCACCCAAGTTTGCCTTGATTAAACAATTTCATCTTCAGTGGTAGTTAAATACATACACTGTTCAAC
>Dhingra_Pear_16_GATCAG_L001_R1_001_paired_trimmed_paired_merged_contig_84050 ---NA---
GGAAGGACTAGAATGCAACTACAGCATTTCACTTCCTCGGATTATTTCCCTGTGAGTCCTTCTAAGGAACTAGTCTTCTTACAATTTCTTTGTCTTTTCAATCTAATTCTAAGCCGATTTGCCTTTGATTGTGATTAGAAACTTGAGTTCAAGCAATTTGAGTGGGATAATAGCTGCTTTCATTGCCAATCTCTCGTCACTCGAGTCCTT
>Dhingra_Pear_16_GATCAG_L001_R1_001_paired_trimmed_paired_merged_contig_84051 ---NA---
TGTGAAAAGCTCTTCTAAAACTGCTGCTATTTGTTCCTCACAACAAGTCCAAATGACTGTCTTTTACCAAGAGAAGGTATTAATTAGGATGTTATAATTTGACCAAACATATTCGATTTTGCTCCGCTTCCAACACTATATCATCTGACTTTTCCCCTTCCCCAGGAAATTACTTCTGAACTTGCTTCAAAAAATCATATATCCAACAATATTATAAAGAAGGAACATAATTAAAAAAC
>Dhingra_Pear_16_GATCAG_L001_R1_001_paired_trimmed_paired_merged_contig_84054 ---NA---
ATAAGATTACCAACCGAGTTAGCGTGCGAGATTTCAAAAGTAAAAACATTAAATTTTGAAAAATTGGGTTTTGAAAGAGACAGGATTTGCAATTAAGGGTAAGCAACAAGAACACTGAGAGGATAAAGATTAACAAACCCAGATTAAAAAATGATTAAATAAGTGATTAGGAAGGGGGAAGTTGGAGTCTTTGAAGCGAAATTCATGGGATATAATAAAATAAGATAAAAACCCATTAATTCATTGGGTATTAATTTGGGAAGGGATAAGGATCTGACCTG
>Dhingra_Pear_16_GATCAG_L001_R1_001_paired_trimmed_paired_merged_contig_84056 ---NA---
GATCTGCTAATTATGCAGAAGTAATTAAACTATAAGGGAAGCCCAAGCATGTTTAGTCAAAGAGACATGATAAACTAGTCCACCATAATACATTGTCGGGGCCTGAAAGACAATGCCTCTTCATCATACAGATTAAACAAAGCCCTTATTACTCGGCAACTAACTAGAGAGATTGGACACTAATTCTTGCTACTCAAATACAAAACTTGAGATCAATGTAGACAAATACGAA
>Dhingra_Pear_16_GATCAG_L001_R1_001_paired_trimmed_paired_merged_contig_84058 ---NA---
TCAAACTCTGTTAAAATGTTTTGATCCACTTTAATTTGAAACGTCAACCAACTGGCCCTAGTGATGAGGTTGGGTGGGAAAATGGGTTGGGATTTAGCTAGATGAAGGCTTTGATTCCCTTTATGAGAGCATCTCCAATGGGAAGATGCAAAATTGAGATGCAAAAAACCATATTTACATTCCATTTTACATTTCCAGGAGATGTAAATGGGAGTTCTACTTGAATGGGAGAGATGTAAATATGAGCCCCATTTAATTCTCTCTTTGATTGGCGGGACCCACCACTAAACCAAAAGATGACAAAAGATTAAACTTAGGATACATCTCTCCATTGGAGAGTTTTCTGGCAAACCAAAAATGTAAAATACACATTTCAACATATTTTTCATCTCCCATTGGAGTGCTCTGATAACCAAAAAAATGTCAACCAATTGGTTGCAGGCTATGTAACATGAGAATGTTATGCGAGGGCATTATTTATATATTCCACTAATGCATCTGAGATACTCTAGTGACATATCTAAATTTGTTGGTGTTTCCAAGGATAATAGCACGACTAAATTACATTTAAATGTATAGACAAATTACTGGAGAGAAAAGTGCCAATCCTTAGAAATCCTGCTTTAGATTGTTTCGGATGGTTATCTTTATTTTTAGGCTACTTGTGTAATTGGGGCTGGCTTCCTTGTTAGTATCACTTTTTGGTTTTACTTCTCAATTTTCAGCATAAATAAATAAAAAGGCCCTGCATATCTTATATTTATGGATATGAAAATGTGGATCTTATTGGTGGGAGATATATGTGAGAGTTTCGGTGCATTAATGAGTAAATAATGGCTTCATGTGAATTTGAGTGCATTTATGGGTAAACCTTGGCTTCATGTGGTCACTATTTACATCTACTCATTCTACACAAATGATGTTTGCCTAAATTTTTCAGGGTTCTTTGCCAATTTATTCAAGCAAGGTTGCT
>Dhingra_Pear_16_GATCAG_L001_R1_001_paired_trimmed_paired_merged_contig_84060 ---NA---
GGTAAAACAATGACAATAGAATAATTTGATAATTACAACTCCGTGTGTCAAGCCCACCAGTACCAGGTGCAGTGATACTTTTAAAAGTTTCCAACATGCATGTATATTCACTATGCTATTTAGTTTTTGAGAAGAATTATACTACATTCTTTTGAACATGAGGTAGGTTTTTCAGAATGGTTTGTCAGAAGAAGTGAAAATTCATGCAGGTAGGTTTTTC
>Dhingra_Pear_16_GATCAG_L001_R1_001_paired_trimmed_paired_merged_contig_84061 ---NA---
ATTCACTATGCTATTTAGTTTTTGAGAAGAATTATACTACATTCTTTTGAACATGAGGTAGGTTTTTCAGAATGGTTTGTCAGAAGAAGTGAAAATTCGTGCAGGTAGGTTTTTCAGAAGGTTTTGTCTAATCAGCATAAGGCTTTTTCATGTTCCATCAATAGACAATTAAGAAGATACTAATATTAGAACAGATATAAATTTCATGATTG
>Dhingra_Pear_16_GATCAG_L001_R1_001_paired_trimmed_paired_merged_contig_84062 ---NA---
GCTTTCAAACCTTCAAACAATCCCTAAGGAAAGTATGATTAGTCAATATTCAAGTACTCGGATTACTTAATTAAAATATTTTATTTCCCAAGCTTTTCTTTCAGTTTAACCTCATCATGAGGTGATAACACATCTCTCACCCCCTTGACTTATCCTCCATATATGAAACCAATCACTTTAATGCCCTACTTAGTTACAAACCCGCACTACAAGCCTCATCATGTTCATAACTATTCTTTAACATTTAGACATGATACCTTAAGATTCAGACTCGTATATATCTCAAACTCCAAACTAATTAACAGAACAACATCTACTCGGTGCAGAATATGATACTTATTCGAAGTGTGTTATATATCACACTAGCTATATCACAATAGCTCATCCAACACTACATGCAAAGGGTCAAAAATAACAAACAGGAAAAATCACACCATAAGCCCAATTGAAACGATGATTTTTCCCAACATCGAAACAGAACAGAATAAGCAAATTTATCATACAATAATTATAAGGTTCAATGGTGCCTGGTAAAAGACATGGCACAATTCAAACAGTGAACCAATGATTTTCCTAAAATGCACTTATTCAGGGCTTAGGTTTTAGGGTTTAACTCTCGAACTTCGAGCTAACATCCAAATAT
>Dhingra_Pear_16_GATCAG_L001_R1_001_paired_trimmed_paired_merged_contig_84064 ---NA---
CTTGCCTCGTCTATCCACATTTAAGGCATTAAGCATACCATTATGAAATATAGTATCCAACCACCTACAATTGATATGCACATGTCTTTTCTCACAAAACTAGCAAGCACAGCCAAATCAATTTAATTTTGTGAGAGAAGGACGTGTCTATGAGAACAAACACCAATACCATCATGCTTGAAGCGAAATCCATCAACAGTACAAGAATGTAAAATTAGAATTCCCCACCACACAGACATGCAATACATATATGAAAATAAATGAAGAGATTCCATATCGTATAGACTAGAGAGAGTGGCTAAAAAGTTGGAGCACCTTATATGCACGCTGCATCTCCCC
>Dhingra_Pear_16_GATCAG_L001_R1_001_paired_trimmed_paired_merged_contig_84066 ---NA---
GACTCGGTAGTTGAAACCTTTCCATCTAAAGTTAAACAAGACACAAATAGTGAGCATTTACAGCAACAAAAGCTATCAGTAATGGGGAACGCAAGAAATTCTCAACCCAGCAACCAACGTACAATTGAACCACTGATCCTTGGCCCTACCTTTTCCCTCCGATAGTTTGATGAATGATCTATTTTTCAAAACATTGAATTTAAACCCTGAAAACTTTTTCCTACAATAAAAGTCCCCCTTAACTTTGCTCGCATCTTTTCCCTCCATTCCTATTTATAGTTTTTCACTGTTCTCAGTTTCAAGTGATGCAGAAAACTGAACGTGAAATGATTACCACTTGGGACTCAAAGCACACAGATGAACCAAGTCGTATGATAAATCTTTTAAAGAACCATTGAACAGCTTAACCACATTAACCAGATTTACTATAAACAAAACTATCTTTGATGCCAAACTAACTCTCATATTATAATAAAACATAAACAAATAATTACTTACAATTTCGGGTGAACTTTCTGCGGAG
>Dhingra_Pear_16_GATCAG_L001_R1_001_paired_trimmed_paired_merged_contig_84068 ---NA---
GCATGCTGCAGGCCGCAGCCGAGTGGTATTTCTCATCTACTTTAAGAATTAACTTTTACTGGATGAACATTTCAACAGTCTAGCTTGGGTCAAAAAGAATTTCACAATCTATGAATTTCTAATATTTTCCTTGAATAATCAGTTATAAAGTATAATCAACAAGATTCATCTTGACACATAAGAAATTGCGGTAAACAGTGTTGGCTGATCAATTGAAGAGGGTTCAATTCCCGCTTCCCCTGAAGTATAAAGTCTCCCTTATATTTTCTATTTCGAAAACTGTAATTTGACATGTGGGAGAGATTGTTAAAGGATAACACTCTCAGAGAGCACATAATGCCAAGTATAAGGT
>Dhingra_Pear_16_GATCAG_L001_R1_001_paired_trimmed_paired_merged_contig_84069 ---NA---
TTTCCCAGTGCGACTATTCCTCCTGGGAATGATAACAAAAGAGAACTAAGTTGTGTATCTTAAGATTAATACAGACAGTGCACCAAAGAAGTTAATATATAAAGAACAAATGGAAAGCCTTGTGCAGGAGGATACTAGGTGATATGCAGCAAACAACCAAAGGCACAGGTTCAGAACCTGTGAGGGAAGACCCAATAAAGGAACTTGGAAGTTTTCTTAATCCATAAACTATAAACTATACGTGTTCAATGTCAGTATAGGAAATTAGCTTTTCCAATTTTGTGGACAGTTTCTTTCCCCTCGTTTGCTCAGAAGTTGTTTAATTGACTTGAGACGTGGTTGTCTTAGAAGGTTTGCTCTCCTCTTGAAAATCGGTATCTCTAAAGCAGCTAGCTCACCAGATACACTAAAAGACGTGTCACAGTGTAGAAGAATCACAAATCGCAATATACCGCATTGGTGCTTGAAGAAGCAGCTGCGACAGAGGACAATCCTTCGGGGGGAAGCTCGCGTTCATCTTCTC
>Dhingra_Pear_16_GATCAG_L001_R1_001_paired_trimmed_paired_merged_contig_84070 ---NA---
TTACGTGTGAGGCTCATGTGCTAAAAATTAACAGGGAATTAGTGAAACTTTCAATTTTCAGCTTAAATCCTAGCATACATCACCACATGTTTAAATCCTAACTGGCTATCTTCGACTATCTATTTTCAACTTAAATCCTAGGAAACTTCACCGCAGGTTTAAATCCTAATTGACTATCTTCTGATTACCTTATCATCATAAGTGACAGGACTACTAATCGAATTAGGCCTTATCTGGTATCATGTGGTTAGTGAATGTTGAAGATTGCATTGTGAAGGGTTGATGCGCGCAGATTATTTATCGACATCCTTGGACCATTCAAAGTCACCCACACAAACACAAATCCATTGATTGTTGTCTAAATCTTCGATGTTTTCGCTACTTGCAGCAACCAAGGCCTACTGCTTGTTC
>Dhingra_Pear_16_GATCAG_L001_R1_001_paired_trimmed_paired_merged_contig_84072 ---NA---
TGCATCATTGGCCTAACGGAAAAGGTTTGTTGTTTTCAGTTTGACTAACCATTCCTGCCGACCACTAAAATTTATTGTTGGGATGCTTTTTTCATTTTGATTATTTAAGAAAGATGTGATCTGGTTTGTAGAGACAATCATGTGTGCCTGCCTTATACTTCTGAAATAAATTTACAGAAATGATCTTAGTGTTTAGTGTCTATCCATTACTGTATGCAAATGAGGGTTGGGAATATGTCAAGGAAGAACGTAATTACTTACTTTAACTGGACTTAATTATATAACGGTTCAAGAGTCTTGTCACTGTCATAGACCATACCTGCTTTGTAGAAAACCACAAATTGACGAACACCACATAATTACTTCCTTCAATTGACCGTTGGCTTGGCATGTAAAGTTGCAAGCCTTACTTGTATATAAGTGAAAGTATATAACAGCATCGAGTGACCTTGAATTATATGTATAGTAGAGATCAAATATAGGCTGGCGATGCCCAGCCCTGGTGATTCAAACTTGAACAGGATGCATGATTAAAGTTTTAGTTCATGAATTAGAACAATATTTTTCCTGGTCTGCAAGATTACTTGAGTTTGTTTGTTTCGTGCAGTTTGAATATTTGGTTTCCTGAGAGTAATAAGCCAGGAAACGTTTACATATGGTAAAAATGAGCGCGTTTCTCACTTGTTTCTACTTCTAACAGGGACTACAAGCTATCAATCTTGG
>Dhingra_Pear_16_GATCAG_L001_R1_001_paired_trimmed_paired_merged_contig_84073 ---NA---
CAACGTGCGGACACAAATTCCTGATTTGATTCGAAAATAAGAATCCCTCTAAAGTCTTTACATGTAACCGAACAAACGATACTCGAAATCACAAATTTTCTTCGATAGTCCAAACTACTCAATAGTACGGAACAATCAGGATTGAATTAAAACTATTTTTCTCAGCTTACCTTCAGATTTATGCTGCTGATCAACGGAATACAAGTCTTGAATTCAAAGAAAGAATCCCTCTCAAGTCTTACCAAATAATTGCACAAACGATACTCTTTAACTTGTAAGCTTAGAGAGTACA
>Dhingra_Pear_16_GATCAG_L001_R1_001_paired_trimmed_paired_merged_contig_84075 ---NA---
TCTCACTCATCTTACGGCGAATCTGACAATAAATGTAGCATTATGGCGTCAGAAACAAACACTACCATGCATAAGTACATAGACAAAATTCATGGTAAATTCAAATACATCATGCAAATTATTAAGGCAGAGCTTTGCTCACCCACACCTTTTTTTTTCAAGTGCGAACGGTTGGGTTTAACTCCGTCCACTCGTTAGGAAAAAAGTGCAGGGGAGAATTTCCATATTAAGGTATACATTACCTGTC
>Dhingra_Pear_16_GATCAG_L001_R1_001_paired_trimmed_paired_merged_contig_84076 ---NA---
GACTTTTAAACAAAAGAACAGAGATACAAGTTGTAATTGATAGACCAAATAATCCATATTCGTAACCTTTAAGTTTTTTGCCACTATCAATCAATTTTCTAAAAATGTACTCAAATAACGACATTTATTTCTAGTGCAAATTCCAGAAAAATTAGAACTTTAGTATGTCTCAGAAACAGGACAAAAGAAATTAGGTAATACGAACAGTT
>Dhingra_Pear_16_GATCAG_L001_R1_001_paired_trimmed_paired_merged_contig_84080 ---NA---
ATACCATCGGATTGAACTCAGAGCTGGAAATTCGGATTTGAGAAGAAACAAGAATTACATGATAGGACCGAAACAGAATACGTATCTCAACATCGTATTAACAGATACTTAATAACTATCAGTAAATAGCTACTGAAACAAAAATCAGATCAGTAAAAAGTATGGAAACACTTCATCTGACATTAAAACGAAATGGAAAATGCACCATACCAACAGATTAGTAACTTAAATTAGTACGAATTTACGAAAACAGCATCAGGATTAGAAATTTCATGACCAAATGTAACACATCTAGCATCTATATACTACATAATCCATGAAAATTTTGAAACAATGGAAGCTAAAAGAATCAAAACAGATAAACGTGTCCAAATATTAAATTTTGTTCTTCCAAATTTGACAACACAACAGATAAGATTAGAATTACATTTACAGCAGCAAATATATATACAACAAACAGAAAACAGAAGCAATTCAGCAACACAGCGAAGCTCAAGTCAGAGCAAATTGGAAATCAAACCCTAAACTAGATATGGAGAAATACCTTTTAATGGTAACGGGTTACGTCG
>Dhingra_Pear_16_GATCAG_L001_R1_001_paired_trimmed_paired_merged_contig_84081 ---NA---
CAATAATGTGAGCTAGAATTGCACTTTCTGACCAGGAACACAGTAATCAGCAACCAAATCTTTAAAAATCCCCCAAAAAAATTTAACAAACCAAACCGAAACGTCGCAGCAGCATAAGCGATGAGCTTCGTTATCTTAAATCAAGCAACTAGCAACCCCACAGGAGAATTGCCAGCTATAGATACCATGATAACAGTGAGAAAGAAATACTCAAAGATTCACAGAAATGAAAGTAGCGACTGGCCATAGTTTTTGTAAGAAAGCAG
>Dhingra_Pear_16_GATCAG_L001_R1_001_paired_trimmed_paired_merged_contig_84082 ---NA---
AGAAAATAGATCACAGCAAATATAACAAGGTATACATCATAGTTTCAACACCACACCCTATACATGTGAGACTTAAAATAAAGCACCAGCATTCACAATTATGCAGAATCAGCATTCAAAAACTGGAAGTTAAAAACATCATTTCCTTATGCTAGTAGCTAGATAAAAAATTATTACATTTTTGAGTCAAATGCATTCTAAAATATTCTGAGCCTAAAGGAAGATAAAATTATCTTGTAAGAATGTGGTCTTTATTTACACACATGATAAAATATTCCCATCCCCCAGTTCCCCGTTCAACCAAATTTGGATCTTTATTTCATCACCATTATGGTGCATA
>Dhingra_Pear_16_GATCAG_L001_R1_001_paired_trimmed_paired_merged_contig_84084 ---NA---
AGCGATCCAATGTCTCCTGCAGCCTAAACGAAAACAAAGCATAACCCTACTGAAAACCATGACCATGGTGAATACCTAAACAAAGCAAATCCTTCACAATTCTATGTTGAGTTAGAGAAAGGGCAAAAACCATTTATAAACTTTCAAATAAATCTTTTGAACTTATAAGTGGCATTGAAATAAAGTAGATACCTGTTGCTTTGGCGG
>Dhingra_Pear_16_GATCAG_L001_R1_001_paired_trimmed_paired_merged_contig_84085 ---NA---
ACCTAGCAATTCCTCAGTCGATCATTTGAAGCTAGCGTGTTGAGGTTATCAAGGTCACAGCATACAAGGGCGTCAATACATCAGGGTTTAGGAATTTGGATGATATCAAAGAGACTAGATTTCCTGAGCGACGAAGTTAATTACAACATGCAGTAGTTGTAGCAGATCTCCCATACATGCAGTAGTTGTAACAGACCTCCCAGGTGCTTCCTGACTGCCTTAGATGCTTGCTTTTGTCTGGAAGTCATGGGATTTCCAACAGCCAGCAGCGTGCTTTGCCTGAGTGTTCTATTGTTGCACAATCTTTCAAGGAGAGGATGGCTT
>Dhingra_Pear_16_GATCAG_L001_R1_001_paired_trimmed_paired_merged_contig_84086 ---NA---
CCGGCAGTATCTCCTGAATCAGTCTACATTGACCACAAAAGAGCACAAAAATTAACAGATTATCAATATGACACGGTATTGACAAACACGAAGATATGGAGCATCAGGCTTCTGAAACTTCCTCTGAGCCTTATCCTCTAAAGATTCTGCTATCATACATACTGTATTTGCCTTTGCAAATAATATTTATTCACCGATACAAATAAGCACCATGAAAACCACACAAGACGATGGCATACGATAACAAGTGATGAAATTATGATGGAACACCAAAAATTGTAGCAAGGTCAACATCACACACCACATGCTGGATCATATGTGGCATGTGAACAG
>Dhingra_Pear_16_GATCAG_L001_R1_001_paired_trimmed_paired_merged_contig_84087 ---NA---
AAATTTTTAACATGAACCTTCTTATTTTCCTTGGTTTCAACACTCAAGGAAAATAAGAAGGTTTACTTTGAATGATATTATTTGTTATTCTACACCTAATTACAAAACAGTTAAGAGTAATTTCTGTACATTCCATTGAATAACATCTTATTCTTATAATTTCTTATGTAATTAAAAAGAGAAATGCTTTTTAAAACTAAAACAAATACAAATTGTTTGTAGTTTTAAGCCTTCTAGAGCTCTTTTGTGTACTTCCATACTCTCTCCTTTTCTTCTCTAATCTCTCCT
>Dhingra_Pear_16_GATCAG_L001_R1_001_paired_trimmed_paired_merged_contig_84089 ---NA---
TGTGGAGAAACACTTACACATGACGTGATATTATTAGACTAGGACGTTACGGTTACGATGGACCCGTGTACTCAATTTTATCCGATGGTCTCCAATCAAAAGTAACATAATGTGTTGCGTACCATCGCAGTGCACATGAGAAAACAAATCTGAAACAAACATCTGTAAGATAACATCGTAAATATGGGAGTAATGTTTCGCGAACGCTCTCAAGATGAACTGTTGAGAAAATGTGCCA
>Dhingra_Pear_16_GATCAG_L001_R1_001_paired_trimmed_paired_merged_contig_84090 ---NA---
CGAAGCTGAGTTGCCGTCGCATCCGGTGAGGTTTTTGTAGGTGAATTGTGCGCGCGTGTAGAGTTGTTAAATGGGGAATCCGCGTGTTTACTAAGTGTGAATTGGTAATCGGGTTTCATTTAGGGCTCAGACTCTGAAGTTTTGAGTGGTAGCTGGGTGTTTCAATTTTAGCTTTTAATTTGGTTGTTGATTGAGTCGTTTACCGATTGCGATGTGAAATGCTGTGTCGATTTTCGATATGAATTGCTGGTAGTTTATCCGAAGCTTAATGCGATTAGGTTGCGGATGGTCTTACCATTGCATACTCAAAGCCATTTCAAGTACGCATTGACCGATAAGAAAATCACTTTAGCCGGTTGGAATGGGGAGTTTTGCAACCACATTTCCTCGCAGTTTGGAAATAGTATATGATGGAGTGGTTTCCTTTGCCCTGTATGAAGTTCTTATCAGCTGCTAATCGCTCAAAATGGCATACTGTGTAGCCTTTTCAAGCCCTTACATCTTAAATTAATCCAAGGCATACCATTATGACTGTTTTATTAACGCATCAAAGCATGATGTTTACGGAGATTTCTATCCAGTTGAAAGGTCTAACATATATAAATGCTTTTGGTATTTGTTTATCTGAACATTGCAGACACAGAATCCTTACTCATCTGAT
>Dhingra_Pear_16_GATCAG_L001_R1_001_paired_trimmed_paired_merged_contig_84091 ---NA---
TGGTGGTACTGTCACATATGAGGTACCTTTGATGTTTTTATAGCAGTTATATTTGAATGGAGATTGGAAAATATATTTGGTTTATTATGTGCATACTGTGATACTGCAGTACCTGTAGCACAAGAATTTAGTTTGAGTGGACTTGAGATAACAGATGCAAAGATTTACAAACTTGTGTGGAGCTATGTCCTCCTCTTCTTGATTTTGCTGATATTTACTTTTCTTGTATCTTTTAGAAAAACATTATCTGTCTCAATGTGTCATGATCTAGGGAAAAAAAGAAGTCATTTTGAAGTTATTAGTGTGGAGTGGTGGCATCTCAAGTTGATCATCTTCCTTTGCAACAGTTCATTTTCTGCTATTTCTAGACGCAATGCTGTTGTTGCTGTGAAAATGAACCGTATTTTTCCCTTGTTTCCTCCAATAATGATATGCTTTTATTGTTTGGAGGCTATAGGTTGTATCCTCCATAAGCTTGCACCGTATATTCTCATTGTATGATAATTGAGGCTAACAGATATCATGGTGCAGAATAATTGGATGTACTTTTGAAGTTTTAATTTCAACCCTTGATATAAAATCCAAGCGTGAATCACCATGCATTGTGACCAATAGAAGTTTTCCGTTTAACATAAACTCCATTGAGTTAGGAAACTTGTGCTACGAGACATTTGAGCTCATAAGAGTTATTTATCTGATTTTGGGCGAGCTAAGGAAACATAGTAGAGTTACCTCTTTGATCTGTAACAAGGCAGATAATGAAATGCAGTGCTAACCATTGAACATAAAGTAGTCTCACGATTTGAAGATTTAGCGTATGCAGCTGAAGCTCATCACTTCAAACCTTCTACTATACTTCCAAAATATGTTGTTTATATAGAATGAGTTTTTTTTATTTTATTTTTTTATTTTTGTATAATGGATAGCAATTTCTTCCGTATATGATTTAAATACTTGCTACTGTAAATTAAAATAGTCTTTATTATCAATTGGAGTAGTTCTGATGAATTACTCCTCCTTTCCCACAAGCATGACTCACTTTCATGTCCACTGCACTTACACAGACCAATACATTGGTAATGTAATACCCTTTCAAGTGGGTTGGCCTTTGTCCAATGAAATTACAAATTTGTTTGAGCACTCGATGTTATGTAGTCACGCGATCCATTTCTGGTGTTTTCTGTTCAACAGTCTTATATACCTGGCTGCTTCTTTTTTTATATTTAGCTTTTTAATTAATTATTTATTCTTTGTGCTAATTTTTATTATCTCTGTGTTTTTCTTTGCAGG
>Dhingra_Pear_16_GATCAG_L001_R1_001_paired_trimmed_paired_merged_contig_84092 ---NA---
GGAGTGGAAATTTTGATTGGTTTGACAGGTAATTTGGGTATGGTGTTTACATTCAACATTTTATAATTATGAGAGAAACCGAGATCATTGTATTATATGTTTTATTAGCATTCAACATTTATAATTGTGAACCATCTTTGTCTGTTTATCAATTTATTTTTTATGGTTTTCAGTTTCCTAAATGAAGTTTGATGTGTATGGAATTTGACAATTTA
>Dhingra_Pear_16_GATCAG_L001_R1_001_paired_trimmed_paired_merged_contig_84093 ---NA---
TACAGACCCTCTCCAGAGGTTGCACAAGTGCTCTGGATGTACCTGGAAAAAGAACAACAATCACATCCAGTATTCAACTTTTGCCGAAGATCTTAGCATTGATATTCAAGAACTCATTTGTTTAACTTGAACCATCCATATCCAGCTCAAGAGAGAAGACTACTAATAAGTAGATTCACACCATAAATCAATGACTCCATTATTTCAGTCTCAGCATGTTCAACCATAGGAGGAAAATTACAGGGTTCACATATGGACTAACTATTGCAGGGTGAAAATTACCAAAAT
>Dhingra_Pear_16_GATCAG_L001_R1_001_paired_trimmed_paired_merged_contig_84095 ---NA---
TTGGGAAATTCTTGGGATAAACTCATGGGAAGTGAGATTCAAGGAGGACCGAGGCTGCCTGTGATTATTAGCCTACTGCCTAGCATAAAGCCCATGATTATTAGCCTACTGCCAAGCATAAAGCGTACACCGTATTTTACTAGCCTAGCCTAAAGCATACACCATATTTTATGAGGTTAAACAACTTCTTGCCTTCACTAGCACTATGGCTGCTTAAATTATTATTTATTTTTCTATTCATCTTTCAATGACCAAGTGTAAAGAGCATTTCTTCTAACCCTTGTATTCTAGGGTGCCACAACACATATTCTAGAGTCTAGACTAGCAGGACCAACTCTATTCAGAAAACACACAAAAACCCCATGATCCAATTCAAACCTGCCTCGCAAACCAAAGAAAGATGAGAAAGCTACCTTATTGACAGAACAAAACTTTAACAATAAACTGCATGGACTCAAGTTAATCACATTCTATCACCAAGGCATGAGTTAGGTTAGCGTGGCAGACTTTTCTCCCTATCACCCATCAATCACAAACATATCTGGAAGGTGTTTCATTTACAAAATTCCCACAACAAACTCAACATACTTGAGCAACAAGTTTCAATCTTGTTCGTGCTAAATTTGATTTAACGGGTGCCTTTACGTGACAAAAACCACACAATACGCTTGTTTACATTTCATTACTGCTAGTCTGTTACTCAACTTATAAAAGACTAATACAAATGTCATACATTATTCAAAACATTTCGCAATCGGGTAACCTATGAAAGGGAAAGATCACGGCTTGACCAACGACACAAACATTTCTAAAGAAAGAAAGAGTAACCAAATACCGATTGGCATTGCAAATACAAGTAAACAACAAGAAAAAGATAAAAATTCGGGCTTTTGCTTGAAATTAAAGAAACTAAAGAATTGGGAATGAAAGATAGATAGTGCAGTGGAGTAAAATTACCCAGCACCAACGGCG
>Dhingra_Pear_16_GATCAG_L001_R1_001_paired_trimmed_paired_merged_contig_84097 ---NA---
TATGCAAAGGATACATGATTATGAGGTAAGTTGGATTCTTCGGCCTTTTGAATTTCCTGTTCTATTCAACTGGTTTAGACTTTTCTGTTGTGTGGGCTTTTGTTTTGTTTTAGGTTGTAAGTACATATTAGAGAGAGAGTGGAAAATGTTTGTATTGCAAAGACATGGCTATTATATATAGGACCCTAAGACATAAATCTGCTCTGAAGTTAAGCCTTGTGTTATGCTAATCATACAAGAATTAAGCTGATCAGAAAATTGCAATCAACTTAAGTCTTGAGCTAATTACACATTTGGACAATTCAAGCTGGTGTTGGCATACAAAGGGGTTCTCTGTATGCTGAAACATCTCCCAGGAGAAAAGAGCAAAAAGATTTATCTTTTAAAAAGTGCGAAAAGAAAGGTTCCCATAAGTAAGAAATGCAGGGAGCACCAGGTGGCTTAAAAAACAGATGAAAGCTTCTTCCAAACAAAGGTTAATGAAAAAAAAGAAGTGAAAGTGAGCAGAAATGGAAGTAACTAAGACAAATAATAGTAAATTAGACTAGGATCTCTAGTCGAACCTTATTATGGTAAAAAATGCGACTTTATTTTCTTTTTGGTTGGTTCCCTCTTGAAATCTTAAATGCTTCGTTTAATGACTTGAATGCCGATTCTGAATGTTAGATTTTTCCTTTGTGTAAATATCAGTAACATCATTGTAATTGCCATGTTTCTGTCTGTTTTCTTCTCGAACTTTGACATATATAACTTTTATGCTACATTTCTTTCGTCGTTATATAAATTATGAAGTAATGTAGTATCCACCAGTTTCGATAATAAGTGTCATTTTTACTATTTTCTGTACTTGTATGGGTGTGTAGTTGGGGTGGTTTTCAGTTGAAAAGTCTCTAGAGACCTTAAATATACCTTAAGAAGAAA
>Dhingra_Pear_16_GATCAG_L001_R1_001_paired_trimmed_paired_merged_contig_84098 ---NA---
GCCTTTGCATATGCTCTTGCCTGCATTCACATTTGACATGAAAAGTCAACCAATGAACATCCTCAAACGGGAGCACAAATTGCTCAAAGGGAGTTATGAACTTAGTTTATTTTGGCCATCGAAAAGCGTTTTTTGATACTCAAAAGTGTTTATGGTAGCATTTATCAAATTAAGAAAATAAGTAGGAATTCTTTTGGGTTATAGGGTCATCTAAAAGCGTTTTCTGATAACCAAAAGTGTTTTTGGTAGCGTTTAGTAGATTAAGAAAAGTAGTAGGAATTCCCTTTGGGTTATAGATGCATCTTGTTAGTGTTTTATAGAGAAGCCTTTTGGGTTATAGATGCATCTTTTTAGTGCTTTATAAAGAAGCGCGTACCAATTGCTTCTTGATGAATCGATTTCTAGTGTTTTTTCAAGAAGGATTTAGATTTTTAATAAAAGCTTATAGTACTTTTGACATAATTGCTTAGTACTTTTGAAAGTCCAAACAAACCCTATCGGTAACCAATGTAGATTTTAAAAGGCCATGACAAGTAGTTGGACACATTACTATTTCATAGTGGTTGGGTGGTGTTTGTAGCCAAATTTAATTTGTATTAGCTTCCGTTTTCAGTTTTTCTATTGAGCATTGACTTGGATGTCTCCAACTTCTCGTCATCTTTAGCTCATCCTAGGTAATTAGAGGTGACTAGGCCCCTAATCATAGATTTTTTTGACTTTACACTTTTTTATAATATTTATGGTGTCAGATGTATCGTATGTAAATCATGAATTATATTTTTGCGGCATAAAATTAAATATTAATTAAGATAGTTAAGAATATCGCTTTCGAAATTAAGAATTTATGCTAGTTAGTAAGCATCTTTACCTGACTTGCAATTGTCCATTGCAA
>Dhingra_Pear_16_GATCAG_L001_R1_001_paired_trimmed_paired_merged_contig_84099 ---NA---
GAGAAGCCTTCCTCTGCACTTGAGTGAGTTCATTTCTTTGACTCTGTGATCTAAAATTTATGTGAGCCTAGATTCAAGTTTTAGACTTTTTGCTAGCTCAACTCAATTAGGTTAATTTCATGTGGATTTGTTGAATATTTGCTCAAGAATTCAGTATGTTATTATTAGCTACATATTCTTCCACATCAAAAGTTAGATGTTAGCTTTT
>Dhingra_Pear_16_GATCAG_L001_R1_001_paired_trimmed_paired_merged_contig_841 ---NA---
TTTCCCTTGGGCCCTGTGTTTACGGACACTCCTCCTTTGCCAACACCAACGTTGGTTCCCTTCCCGGCGTTCACCCCANNNNNNNNNNNNNNNNNNNNNNNNNNTTCCGGCTTCCACGTGCACTCCGCCCTTCCCGACGTTTACATTGGTGCCTCCAGGCTTTCCCTTTCCAGCGTCCACATGCACTCCAGTACCCTTCCCAACATCGACATGGG
>Dhingra_Pear_16_GATCAG_L001_R1_001_paired_trimmed_paired_merged_contig_84100 ---NA---
TTGTTAGTCTTGAGCAGCAGCTAACCGACAATTGCAAGAATAGTCCACCTCCCTCCATCAAGCAGTCCCACATGCACTTTTTTCAAAGTGTGGAAAGTAAATACAAAAAGCACCGAGCTACCTGTAGTTTTCTAAAGGCTAAAGAAATGCAGACCATCATGAGAAATGCCTATACTGGCAATATCGGGCTTAGTACTTATCACACCAAGAACTAACAGCAGCAAATCACAGACTATGTTGTTTTCTTAGTTGTTAATGGTCACATTATGTATCCTATCACAGTGAAAGTGTTGCATCAAGTATTTCCACTTCGTGGGTTTGAGGAGAAGACCCTCCTGATGTAAGTGCCATTCAAATTCTAGTTCAATACGAGTCATATAGAGTGTTGGTTCTGCTAAAACTACATTGCAAAGACTATGCATTCATAATACTAGCATTTGGTCTTCCTCTTTTGCCAAGCAATCTTGGCCTTTTCCCTTTAGCTCTTCCTTTTAAAACTGAAGCAATCCCTTCCAGAAAATTCAGCTTCTTGATTTTCTCCTCCACCTCCTTCTCCTTCCCTAATCCCCATTAATCTCCATATTCCAATCCATTCCACGATCCTTCCCTCCCTTAAAAACTGCCACGTCCTCATGAACTCAGCCTAGCTATCCATGTTCACCCCTTTCTTCACGCAATTCTGTGAAACACTCTTTAGACATATGATGTTCTAACCACGTGTTCTCAAACCAATTCACATTATTTTTGTCCAACAAATAGACAATTATCCAAGGTCATCCTAGCAAGGGCTTTTTGTCAGACACGTGCCAAAACCTTCCTTCCACTTGCTGGAAGAAAAATACAAATAGGAAATCTATCCAAGCTGTTAAAAAATCCATCCTGTGGAGCTAGGTAACACACATTAGTGTATCAGATGAAATCATTATACTCCTACGTCTTGTCATGCAAATTGCAACCCCCATAGATTTAATGTTATCCTACTTGTCTCCTTGTCCTATTTCTTCTTTATATTCTCTCCAACTCTCTCCTCGTCTATCAATTTCTATCGGGACAATCTTTATGCTCCCAATTTCCCTCCTTACCTACATCAATTGCAATTCGAGTAATTTCTGCTTGAAAATCTTCTGACTGTAATTATCAATCCATTCAAATGTATTTTACGATTAAGCAAAACTTTCCTAGATAAATGACCAAACATATTTTCTACCAAATTCAAATCTCAATATCCATGAATACAAAAGATTAAGGATATATATTACTATCACGCATTATGATGCACAGTAGGCACTATTTAGACATATTTCTACATCCACATCAGGCTTTACTTGATATCAAAAGTGAATATAATCATCTTAATGGAATGGTTACAAAGCGCAGACTCCCTATTTTCAACCAAATAAGTTTCTTTCAGCTTAGTATATCGTACTTAATCACCGGATACCCTCTATAAACTGCTCACGGTTTGTCTCAGAAGATTCCTAGAAATAAAAGAAAAGGTGCCCGGAGACCTCACATTTTTCATTTTCTACAAGCATATTTTCTTATCAACACTTCAAAGTTTGAAATTGGCAGAATAACCAATAGAATTAAGCCAAAAATAACTCAAAGTAATTCAATGAAGCACTGCACTACCCTCGAAAAAGCCTCATGAAGTTAAAATTCAATACGGAAATTATTATTTAAGCCTTCCAATGCACGAAAATTAGTCTATTCAATCAATTGATGAAAAACCCAGAGATATCATCACAAATTAACACCTACCCATCAAAGAACTAAACGAAAATAGCAAATTTACCTCTTGATAACATAATCACAAGGCT
>Dhingra_Pear_16_GATCAG_L001_R1_001_paired_trimmed_paired_merged_contig_84101 ---NA---
GCTTTCAAACCTTCAAAAAGTCCCTAAAGAGATAAACAAAAGAAAGATTAAAGTGAGATTAGTCAATATTCAAGAAGTCCGACTAAATTATTTCCCTAACTTTTCTTTCAGTTTAACTGCATTCCTCAAGTTTCTGGGATCACCACCTATTTGAGGTGGGTGTGCCCTCAACATGAGGTGATAACGAATCTCATCCCCTTGACTTATCCTCCATATATGAAACCAATCACTTTAATGCCCT
>Dhingra_Pear_16_GATCAG_L001_R1_001_paired_trimmed_paired_merged_contig_84102 ---NA---
CGTCTAATGGTTATCAAACAAGCCCAAATTTCACAAATACAATCTCATCTACAAGAACGAATCGTTTTTACTACAAATAATTCCGAAATTTGTACATCCTTAACCTTGATAGTGGTGGATTGCCAAGGGCAAGGGAAATAGTGGTTTTCACAACCCTGAAGTTGTCATGCAAACTCAACCACAAGAGAAACGATTGTCGGAGACACGATTATATCTCGGTGACACTGACGAGAGATGCAAGTTAATCTAGCCAATGACAATGAAAGGTATAGGGAGAAAAAAAA
>Dhingra_Pear_16_GATCAG_L001_R1_001_paired_trimmed_paired_merged_contig_84105 ---NA---
TCCATTTTTTTTCTTCAACCCAAGATATAAAGAGGCAGTGAATAAATCTAGAAAACAAAAACTGTTTCTTGATTCGTCCTTGATATCAATCTAACGGCTAGAAAACACGAGACGGGTGAATGGAAGAAAGAGAGAGTTCGAAAATGCAACAAAAACCCAAAGACATTAATCAAAACCCAACAAAAACGCAGCCAAAGGTACCAAATTTTGAAGCTTCCACCCCAAAAATCAAATCTTTTTATCCAAAAAGAGTCAAATTATATTTGAATATACCTGATATTGGCAAGGGAGCTGAA
>Dhingra_Pear_16_GATCAG_L001_R1_001_paired_trimmed_paired_merged_contig_84106 ---NA---
TGTACTCCTAAGTACAAAATTCATGACACATTCATAGTACTTAACAGCCTCATAAAATGAAGCATAACCTTGCACATGAATATTTTAGAACTTGTGTTGAACATTTATGCCCCAGTTTGTTCTAAAATATTTTTGAACTTGTGTCGAACATATATCAATTTCATAGTCTTATACTCTCAGATGCTTGATATCAATCATTATCCGCTAGACCTATGATGATAGAAATATAACAGTAGATTCATTTGACACCATGAATCTTTAGGATTGAACTACCATGAAACTGAAGTTCACTCCATTTTTAACAGAAGAGGGCTCCACGGTAGCACAATATTAAAAATCTCAAAAAATGCTA
>Dhingra_Pear_16_GATCAG_L001_R1_001_paired_trimmed_paired_merged_contig_84107 ---NA---
GGCCCGGAATAGTGGACTTGGTGGAAGGGATCCGGAGAGGATCCATTTCCTATAATGATGAATTCTTCTCAATAAGACACATCAAATATTAATTCGTCTTCCACCATATTTTTTTTCCTTCTGGGCAGAGAAGACATTACTAGAAATTTGGTCTATGACAACACTGCATAGGCATCAGAAAAGCAAATAGGCATCGAATGATATCGCCGCTTCGTACTGCTGATGCTATTTATACGTGATATAACATCAGAATCCTAATGTGTATTCCATTTTCAAATCCCCCCGGGACACGATTTGCGGATGACTGCTGATGTCTTATGAAACACAGAGTCCCCTATTCCCGCTATTCTGCTCATGCCCTAGAATTTTTACCATTTTCAATACTCAATCTCTCAGCTCCTTCCTCTTCAGTCTTACACCCCTGGCACGTCTTTAAATCCAATACCCAGA
>Dhingra_Pear_16_GATCAG_L001_R1_001_paired_trimmed_paired_merged_contig_84109 ---NA---
TATTTCATCACCATTATGGTGCATACAAAGGAATGCTTCAATTGCCTACCAAAGCTCCTCAACACAATTTTATTCAAACATTGAAATCTCTTCGGCTAAGTTGTCCCCACCTTAAAACGGGCAACAATGAAAACTAGACTACATGAACAATTCAATTTCTTCCTACATACAGGACCTTCAACATAGAATATCCAAAAACAGCATCTTTCCAATCAAAGAACATGGCTAAGAAATATGGATCATGAAATTGAGAAAATACTGAGCCAACGCGGTGAACAAAATCTAACTTCATTCCATAACTACTCCTTGCCCAAATATATAGTTTTCAAAAACCCTCGTGTTTCTCTCAACCAAGAAACCCCAATAAATTGCTGGCATATTGTAACTGCACCCTCACAAAAGCCTTCATATCACCACCAAACTACATATGTACCCTGCAGGAATTACCCAGCTTACATTTCCTTCCCTACACAATCT
>Dhingra_Pear_16_GATCAG_L001_R1_001_paired_trimmed_paired_merged_contig_84110 ---NA---
AAAGAGAATCCAAAAGCTAAGTCCTGAAAACAAATGAATGCAAGCAATCAGTTTCGCAGAAACAAACTAATAATTAGGATCACAGAAAATGATCTCTGATAATTCACTCTATCATGCAACATTTAATCGAGGAGCATATCAATAGATTCCCGGGAGATATTCGGAACATCATTACCCAAATTCGATTGCATCTTAGCATACAAAAACTCCGAAAACGTACAAGGATATACCAAATTACAACCTAGAAGCATAATTTCATGTCCCAACCTCCGATCAGATCCACATGATCTGACTTCAAAAACATAAACATAGCAACCCAGGAAGAACAACAAACAATAAGGGGAAAAAACTAAGAATTAACATAAAAAAACAGAGACCAGGGACTAGGTAACAGGTTAATCAACCGTAAATATACCACGAAACAACAAATGACAATCGAACCCATCAAATAAAATCCTCAACAGTTCCTGTCAGGAGAACCAAAGATTCGCCATTTTTGACGGAGTAAATGAGAAGCGGGAAAAAAGAAAGAAAAAAAAGAAAGAGGAAAAAAAATGAACTAAAAAAAAAAGTCCTTA
>Dhingra_Pear_16_GATCAG_L001_R1_001_paired_trimmed_paired_merged_contig_84113 ---NA---
AAACGAAAACTAAGGTATACCTCTGGCAGAACAGTTTCATGACAAAAGGCAAAAATGTTTGCGAGCCGCTATATCCATGTTAAATACAAAAAAAGAACCCCAAGCTACTTTTCAGTATGGAGGAAAGAACCACATAACATCATACACACCAACATCAGAATGCCATATAGAAGCCTACCCTCATTTAGAAAAACCTCTGAGAATATAATCATTCAAGTTTCTCATTTATTTCGAAGAGAACTCCATAATTCATGCGTATTGTTTCCCATAAAAAACAGTTGGTTCATCTTCATCTGCATGTTTAATCTTAACCCTTGCATCTCCATGAAAAAGGAAAAACCCTAAACTGAAAACCTTTCATCTCTAAAACCACCAAACTTGATTTCTCTAAATCACAAAATTAACTGCAATCAACAAATAATTGGCCCGGGTCGGTATTTATGGATAGGGATGAAACAAGTAACTTAACTTCAAAAGAACAACCACAACAAAGTTCATTGAGTTGTCCATGCCTAATGGGTAAG
>Dhingra_Pear_16_GATCAG_L001_R1_001_paired_trimmed_paired_merged_contig_84114 ---NA---
AGACAAACTCGGTAATATTCAGCAATTGGACACCACCACATAAGATTGCCATTGCAAATTCGACATTTAAAAACACCAAATACAACGGTCAAAAAAATTATAAATCTCTTATTGTGTCTACTTAGGATGTCATATGCTTTTGACTTATCTCTATACATATGCAAGTGTTAAGCTGGACGCCTAGTGCAGACGATAGTACATCTCCCTAGACAAGCAAGCGGGATGCAGCCACCCTTCCAAAAGCGATCAGAGACCTTCCCTGCGCAACCCAACTCTGTCCTCGTCTTTCGTGAAGACAGTTCCAGTTACCTGAATCCATATACATGTCGAAGGTGACAGTACCTTAACGCTCCATTTCAGCATCTTAAGGGTGAACCTTCATCCTCACCTGGCATATATGCTAACCTCGTGATAAGGATGAACCTTCATCCTCTCCATGCACAAAAATTCCCCAAATGCATTCATGCCAAACTACTAAAAGGGCTAAATGACACGAATGTGGTCTACCGGTTCACATCCCCAACAATACTTGAAGAAGGCGACATTCAGAGAGGGACATAAAAATGGATGCACATCCGATTGATGATACTCAAATGAAGAATACTTGCAAAGAAACAATCATTATTATGAAAAATTAGCAGTTGAAATGAATCTGCAATTCATCATAGCAATAGTCAAAATATTTCAAATTAAGTATCAACATATGGATATAACGACCATGACAATGTGACGCCTAATGCAAGAAAGATTACAAGGTGACTCCCACCATTTGAAATTTAATTAAGAGGTGCATATCTAATTGCTGTTATATATCTCATATATTTGCAAAGTGAAGTTATTATTTGCGTCTAAAGATATATGAACTTTGCAAAAACAAAGAAAAGATCATTGCAATGAGACTCGACCTGGTTGCCTATTGTGAGAATCAGAGGAAAAAACATTTTAAGTCAGTTTTTCATTTTCTTGGCTGTTTCACTGGACATGTTTAGACTTTCTGTCACAAGCCTGTAATAACTAGTAACATCAGGAAAATCACATTGAAGCACCTATATTCTCATGTTTTGGAGCAATAAATGGCATGCCTGATAAGATAGGTCCAAGAGAAAAAGTGAAGCCATACCAGAAAACTAACATCCAACCAACGAACAAGAAAGTTTTCTTTTTCTAATTTTTGGGAGAGAAAAATTTATCCTCTACCACTCTTTTGACATCAGCTAATGTCCAGAGGCATATTGAATAGATTCATCATCAAATATACGAATGGCCAAATAACGCTTCATTACACATCCCGTCAAAGTGGGATTTTTTGAACCCAAAACCCCCAATCAACCTCCAACTGCATGTATTGTGTTCCTCACCATTAAGCTCTCATTATAAAGGCTAGCACACCCACGGCATCGATTCCATATTGACCTGGCTCCC
>Dhingra_Pear_16_GATCAG_L001_R1_001_paired_trimmed_paired_merged_contig_84115 ---NA---
CGCTGCACTATCTCTTCACATCTTGGTAAGTCTTCGCTGTTTTTGATTTCTTCCGTTGATCTCCTTCATCACGATCTCTGATTTTTGCTTATATTCTTGTTGATCTCTGAATCTGCTTATTTCTGTACTTGTTTATCCTCGATCTATGATGTTTTGATTGTATTTGTGAATTTATTTAGCTAATTTATTTAATTGGTGAAGGAAAGCAACGTTATTGATTAAAAAGAATGTTAATTTCTTATTTTTGTTACAGTTTC
>Dhingra_Pear_16_GATCAG_L001_R1_001_paired_trimmed_paired_merged_contig_84117 ---NA---
TTCGATTTCTGAGCCCTAAAAAATGGTACGCTACTTTACCTGATTTCTTGTTTTGTGATTTTTGTTTGGTTTCTCGGAAAACGGAGGGAATTGAGCTGAAATTGTATGAACCCACACAAATCTTAGGGCTTTTTCCCCTTTTGAGCTTGAAATTTTGGATAGTTTTGCTTCACTTTGTTGATTTTCACTATTGCAGCTTCCTCTTTCTTTGCTCAAGACT
>Dhingra_Pear_16_GATCAG_L001_R1_001_paired_trimmed_paired_merged_contig_84118 ---NA---
ATTACATTCTGGACTTGCACTATCTGGTTCACAGATTAGAAAGAAGGAAAAGTTAAATGGTATCACTTTCATCTGCACCAAATGTGCATGAACATAATCTCTAGATAAAATGAAGGAAACCAAACAATATGAAAGTATTAACAAGTTTCACTACAACCATTCTTTTTCTGTTAAGAATCCACAACAACATTATCAATTAAATTATCACCTACATTGACTTTCCCATAAGTGACAGCACAAATTCTCTTGAGAGTGTCAGAAGATCCATCACGACATGAAAAAAGTGTTATGCTCATTACCATTTAATTCAGGCTCTCTGAAATATAACATACCAATTGTAAAACTACAACGTTCAATTTCCCACAAAACCAATTCTACTATACCATCCAGCCAATTGTGGTGGAGCATCTCTCTTATGATCCAAATAAGAGAAACATTTCCAACAAGCATGTAACACGTTACCAACACATTGTACTTTGAATTCCAAACAGACATGAAATTGTTTCTTCATATTTAGAGCAGATACATAGATAGTCCAATGTTTCTCTATAAACCATTTTTGAGTTGCACTTCTGCTTTTGATGCAACCCTCAACTGGATTTTATAAGACATAAAAGCTGGAACAACTAATATATATGCCATTAATTTGTATTTTTACAGAAGTTATCTTTTACCTTCAGAGTAATCTGCAGATGAAAG
>Dhingra_Pear_16_GATCAG_L001_R1_001_paired_trimmed_paired_merged_contig_84119 ---NA---
AGAGATCATATTTCAACTTTCAACCACGATTTTGCCGAGCAAGAATCACAAGAAGCATGCTTCAAGGACATAATTGATGTTTTAAACAACAAAACTCGTAAAAAACTCATTGATTTCATTTCTTCCAAAGCATGATTTTTCAAACAAGATGAGTGAACGAGTGCGAGTGAGAAAGATGGGAACCCAGAAAATAACTAAATAAACAAAAACCCAAAAGGGGGAAACAGCCCAGCAAAGCATGACATATATATTTTTCGAAAATTGAAAGACCAAATAGTAGGGAAAGCACAA
>Dhingra_Pear_16_GATCAG_L001_R1_001_paired_trimmed_paired_merged_contig_84121 ---NA---
AAGCAAAATACATATTTTCTCTTGCATATGAGTTTACAAATACTAAAGAAAAGAAGAAGAAAAAAAAAAAAAAAAATTTTTAAAAAAATAGAAAACAATCTTTAAAAGAAGAAGAAAGAACTTTAATTTTTTTAAAACGTTAATGTGACGGTATCTCAAATCATTTGTAAATACGTGAGAAGATTAAAGCACGAGATAATAAATAATTAGTTATCCACCACTTAATTTGCACATCGTAACAAAAATTCTAAATAGAAAAATCATCGTGAAGAGAATAAAGACCGTTATGTTACAAACATGTCAATGTGACGCATTTCGAATCTACCACGAACTGTAACGTAAATAACTAGCTTAAGATGCGTTACAATAGAATCTCGTTGTACCAAAATTTCTCTCGCGGT
>Dhingra_Pear_16_GATCAG_L001_R1_001_paired_trimmed_paired_merged_contig_84122 ---NA---
CTGAGAACTATTATAGAGGCTCCACAAGGGAAGGACCACACCAACCTCTGATGATTTTGCAATCGTTTGGCAAAGAAACCCTACTATAAGCCCTTCCAACAAACGTCGAGTTTCCTTCTCATAGTAATTTGTTGGGTGCACAAATCATAAACACCATCACTTCAGATTTGAACAACAATCGCGGGTCTAAAATCCGAGATTGAACAAACCACGGCCATGCACAACCACAAAATCTCTCTCGACAAAGCAAGAGAGCGATCATAACCACGAACTGAGGACTCTCCTCAACAACGCAAGAGAACGACTGCAACTAGAAACAAAGATGGAAAGAAAAAAATAATAATAATAAGATCAAGAAGTATTGCCTGAACACAACACCAAACGCAAGGGTTGGCAACTAGGGTTTTTTCTCTTGATTTTCTCTAGTCCCGAGAAGAA
>Dhingra_Pear_16_GATCAG_L001_R1_001_paired_trimmed_paired_merged_contig_84123 ---NA---
CTATTGTATTCCCTTGCCCACACTGGATCAAAATGGGAAAAGAAAAGAAATGCAGCAGATAAATAACAAGAACGAGAAAAGAAAAATTCGGTTCTAATTGAAAATCTAATCAGTAGTACTCCTAATTATGAAAGTATACAAGGAGAGCAATCAATTCTCTCAGTTCCAGCCAACTCAAACAGCATGAGACCTTGACTAGCATAGCAAGCTCACCTGTCCGTAAAGCCCCCAGCCA
>Dhingra_Pear_16_GATCAG_L001_R1_001_paired_trimmed_paired_merged_contig_84124 ---NA---
AGCCCGCTCCTTCACCTGATATCCACCAAGATAATAAACCTTCTCACTATTTCATGAAGATTTCTTATTATAACCAAACAACTGACAAAGTTAAAGTTTGCTTGTGATTTAACTACTACTAAAGTTTTGGAAGTTCTTTATATGCACCACTGGAACCTCTAAAATAGAAACACCGATAATGGTATAATATTTTTTCTTTTTAATCTAAACCGTTCCTTAACACAGATAGATCAGGAATTTTTGGCACGCATCCGACAACAAATTCTAGATTTGCAAACTTGCATATCAAATCTCGCCACTCATGTAGCATTTTACATGCCTTCAAATGTATATAGTCAGTTCTAAAACTTCCAACTTTTCTCAGAGAAAAAAAAAAGGTTACCTTGGGATCAAGCATGAAATTTA
>Dhingra_Pear_16_GATCAG_L001_R1_001_paired_trimmed_paired_merged_contig_84125 ---NA---
ATCCCACAATATTAACAGCGTTCGAAACAAATTGGACGTCCTAACCACCCGTAAAAAGATCACGCACCGATGACATCAATTTGTTTTCGAACTCAACATTAAGCAGTAGCTGAACGAAAATGTGTTTTTTTCCCCTCTCCCTTTTGATCAATGAATACAAAGTTATTAAACAATGTCCGTGAACCGAATAACTCAGATTTACTT
>Dhingra_Pear_16_GATCAG_L001_R1_001_paired_trimmed_paired_merged_contig_84126 ---NA---
CAAATTATGTTTCCTGTCATCACCCTACATATAAAACTCCGTCTCCCTTATTCTTATTTCCCTCCAACCATTATCTCACTAACTTCTCTCTTCACCCTTCACCCACTTATTCAAAATCACATAACAAAAGGGACTAGTTTGAGTTTCTTAAGGGCAATAAGTGTCAAAGGACCGTTGCAATGGGTGAATAAACGCTCAACAAAGACATCTGCTTGATAAACAGATAAACTAGTTCTTCTGATGAGTACTACGAAGAGATGTTACAGGAACCTCGCACAGGTAAATACTGTTCCCAGAAAATATTATGTACCCTTCAACTGTTAGATAAATGGTAATGTCCAATACACTTAAAACTGTTAGATACACATGACGGTTACAAATGTTAAAAAATAAGTGCCTGTATCTGTGACCCATGAACAAGACCCCGAACAGATATTCACGTCAAGTGGCTTTCTTTTGATGATCAGAAAACTAACATGCTTAACGTAACATTAGGTTCACCACTCATATAGATGTTATGTATCAGATATAAGGATCGCAACCATTTGCTAAAAAACTTAGCATCTCATTCCTTGATCCAGCATGTATATGGGATGTATGTGGATGCATACCTGACACATATCAAATAAAACCATATTGCTGTTTCACGCATACCCATTCTTGTCATGCCATATCCGATTGTGATACTCATTAAATGCATAAAAATGCAGATATAACCATCAAAAATTACAGCATCAAACACAGCTTTAAAAAAAGCAGCTGAAGAAACGCTGTGGTGACACAAGGAGGAAATTAAAGATACCCGTTCAGCAAGGATACGAGCTTTA
>Dhingra_Pear_16_GATCAG_L001_R1_001_paired_trimmed_paired_merged_contig_84127 ---NA---
TAAAACTTGTTAAGAGGAAATCTCCAATCCAATCGAAAGTTCGATATAGTTTCTAATATTTCCTTCCAAATTGTCAGTTTAAAGAATCAACAGGATAAACACAACCAAACCCTGAACTAGTAAACCAAAACGGTTGGCAAATCGTCAAAACCTACGCCAAACATGAACATACGATTCAATAACTATCAAATCACCAAAGTTTTCCTAACAAACCGATGTCACGAGCGACATTAGTTTTAGAAATCAATGCAGCAAAGAGTTGATGTACATATGATCAACGAATCATTACAGACAATGTTTAGCTTTCTCAAATCGTACGATACTGTACTCCCCAAATGTCTAGACCTACAACAATTCTAATTCTTGAAACAAAATCCCCACACCGAAATCTTGTCAAAACATGATCATAAACTAGAATCAACAACCATTGAGCAAACAAAACTCTTCCTAACTATTTATTCCGAAAACGATGTCACGAACGAATGACATAAACCGTATGTTAGAATGCATCCATTCAAAGTTGACCTAGATGTGAACAAAATAAAACCCTGCAG
>Dhingra_Pear_16_GATCAG_L001_R1_001_paired_trimmed_paired_merged_contig_84128 ---NA---
TGTTTGTAAATTTAGTTGCAAGATTTGGTTTTTTAAATCTCAGATCTGACTGGGTTTGAAGTTTGAATTAGGTGGACTGTATGGTCAAATGATGATGCTTTTGGGGTTTGTTGTGTTTATTATTTTCTTATCTGTGTGTGCTAGTGCATGCCAAAGAATATTTGACGTTAGATTGATAGATGGTGACATTGACTTTATATAATAATATACGATCAATACACAAATAAAGAACCCATCTTGGATCTTTGATTGAAAATTAAGGACATCTTATCTGCAGGGTTTTATTTTGTTCACATCTAGGTCAACTTTGAATGGATGCATTCTAACATACGGTTTATGTCATTCGTTCGTGACATCGTTTTCGGAATAAATAGTTAGGAAGAGTTTTGTTTGCTCAATGGTTTTTTATTCTAGTTTATGATCATGTTTTGACAAGATTTCGGTGTGGGGATATTGTTTCGAGAATTAGAATTGTTGTTGGTCTAGACATTTGGGGAGTACAGTATCGTACGATTTGAGAAAGCTAAACATTTTCGTTGATCATATGTACATCAACTCTTTGCTGCATTGATTTCTAAAGCTAATGTCGCTCGTGACATCGGTATGTTAGGAAAACTTTCTTGATTTGATAGTTATTGAATCGTGTGTTCATGTTTGGCGTAGGTTTTGACGATTTGCCAATCGTTTTGGTTTACTAGTTCAGGGTTTGGTTGTGTTTATCCTCGTTATCATTGATTCTTTAAACTGACAATTTGGAAGGAAATATTAGAAACTATATCGAACTTTCGATTGGATCGGAGATTTCCTCTTAACAAGTTTTA
>Dhingra_Pear_16_GATCAG_L001_R1_001_paired_trimmed_paired_merged_contig_84130 ---NA---
TAAACTCTAACTGCAGGTATTATCTTGATGACCAATATCGCGGATGAGTTTGATTTTCAATTAAAATGTGTAATAATCATCTTTTGTAACATTTTTTATTCAGGTACTTGTTGAAGACATTAATTAAAGATGAATTCAGTCTGAAAAATCTGAGTTCCAAGTGTCCTACTTTTTTTAATTGGAAACTTGATCTCTTAGTTAAATGAGTTAATGTCCCCTTAAGTCTAATAGATTCAGATGAAAGGCACAAGACGCTCAAGGAACAAAAGCTCAAAGATCACACAACATATAATCTTTTTCACCATTCAACCCAACCTAGTCTGTGGCCTCATAAAAAGTCTTATATTTATGTGCTTCAATGCATCCACGCAAATTTTAACCCCTTGAACTAAATTTTTGAACACCAAATATTATGATGGAAGCCCCTAAAGAAGGTAGAATTCGGTAATTATTTTGAATATCTATTTGTTTCCCCAAAACTCTTAACAGGATTGTTCATTTGTAGTTCTTTGGCAATAGCCACCATCGAAATATCCTTTATGTGAGCAACAATCAATCAAACAACTCCTCTTTTTCCCTCTTTTTGATACGGATCAAGCAACTGAGAGACTGAAAACACAGTTAACTGTTGTAACAGAATCAAAACCATACCAAAAAGTTGATTGGATTCACGGGGTTTTTGGTGAGTTTTGGAAGCAAGTAGTAAGTACCATGTGCTAAATATGGGAAGCGGAAAACACAA
>Dhingra_Pear_16_GATCAG_L001_R1_001_paired_trimmed_paired_merged_contig_84131 ---NA---
AGGAAAGTAGAAGCTAATGTGACCTGCTTCCAATGAAGAACGCAAGAAAATATTAGAAATAAATAAAAAAGGGAGGGTGGATCATCTGTAATGTAATGACATTTGGAACTACACCTAAGAAGCTACTTTGAAATGGATGGACTACAATTTTTGGTCACAAATTTTACTTAGATACTAAAGGTTGAAATAGGCCTAGAAAGGGGCCAGTGGGGGTACTAACCATGATCCTAGACTCTAGATTTGAGATTATGCTTAGAAATTATTTTACAACTATTAGCATGAAACTTTAATATAAAGCGCCAACAGGATGCTGCTCATATACGGAAGAAACATACAAATCTTAAGTGTAACTGTAATGAAACAATAAAATCTAAAGCAAAAAAAGCATATTTCATGGTATGCGGTCATTGTGCTTGAGGAAGATAAACTGGCAGGTAAACTGCATTACAAATGAAAGAAACTTGACAATTTCTTTGAGGAAGAATATCATAAAGTAGGAAGGGTGTAACATGCACTTAACCGAAGAGTCAGTCGTTCAGAGAATTAATTAAACACCAAAAATAATCAGAAAATTAATTAAACACAAAATAACATATCAAGAAACTAAATTATTCAGCGATGAGTGTCCAAATGCAGCACATATAGTCATACTCGAGTAGAATTTTTGGATGAAAAAGGGATGTTGATTAGGAAAGCTCAAGTGATTTTTTGAATGTAAGTAATGAATTATGACCTCTAGTATGACCAGGAGTCT
>Dhingra_Pear_16_GATCAG_L001_R1_001_paired_trimmed_paired_merged_contig_84136 ---NA---
AAAAAATTGATTGATACTAACTTTTCAAATATATGTGTGTGCGTGCGCGTGTGTGTGATAAACTCAATAAAGCCTAACCCTATCTAACCCGAGTAGCAAAGTAGAATACAACATAAACCAGAAACAAAGAAGCTAGGTAAATTGATCTGCTTTCACCATTCAGTCACATCTTACGTCATCTTAGGTATATTTTGTACTAGACATTGATGGAAA
>Dhingra_Pear_16_GATCAG_L001_R1_001_paired_trimmed_paired_merged_contig_84138 ---NA---
ATCCAAAACAGCCTACAGTTTTGTATCAATGAAGCATTCGGAAGATGAGAAGGATGAAATTGGCAGCAATAATTATAGTTTTATGAAATTCACATGGAATGAACATATGCAGTATTGACAACAGAAAATGTTCACTCTGAGGCATAAAAGCAAATCATCAGAAAATTATCCTTCATTGAACAATAAGTTCGTCCTTCATTGAATAATAAGCTTGACTTAATTAGCCAAACAAAACCCTCACAATTTAGCACTTCTACGACTATTTGGGCAGAGAATTACAACATAGAGTCTGGAGAACAAGAGGCAAATTTTTATAGTATCGTTTCCTGGTCAGTTAATGTATAACCCTTAAAAATAAATATAACGCAAGCACAAAATAATTTAAAATAATAGATTCGGGAGACCAAAGATTTAAACAGGAGAGTTTTCTTCTTTATTTATGCTCGGGGTTGGGGGAAGAGAGATGTTCGTCCAAAGAAAACTTAATCACCTATGGTTATAGAACTACCATTGCTCTTCACTGTGCACCATAGAT
>Dhingra_Pear_16_GATCAG_L001_R1_001_paired_trimmed_paired_merged_contig_84139 ---NA---
GTCTTAATGATTTGTTGAATTGCACTTTTTAAAAACTCCAACGTATGATACAAGTAGGTACGTACTTTTCAAGTTTAATACTCTAGACACATTTTTCAATAATACATATAAAATTCACGTATTTCTATATGTATTTTTAACATATTATTGGAAAACAAACATAAATAAATATTAAAATGTAAAAAAAGGCCAAATTTTCAAAGTATCGTTTTAGATAAGTTGCTGAATAATACATGTATGTATTTTTCAAGTACTATACCGTTCTGTAGTTTACCAACTATGGTGCACAGTGAAGA
>Dhingra_Pear_16_GATCAG_L001_R1_001_paired_trimmed_paired_merged_contig_84140 ---NA---
TGGTGCTGCTGTAAGTTCACTCACCGCTTCTTTTTTACCAAAAGCAATATTCTATGCTACAAGCAAGAGTTTAAACTGCTTCTGGTTCATGCAAGCGCTTTCTATAGAAGCACTTTCAAGCGTCCTCAAGGAATCATTTAGATTTCCGATAAAAATAATACAGTTATATCAGAAACGCTTATAAGCAGAAGTGCTTCATTCATAAGTAGTCCTAAGACAACTTCTCAATTGGGGAAAATGCTAAATTGAATTTGGTTTTGTATGTTTCTAGGTGGGAATGGAGTTTTGGGCAA
>Dhingra_Pear_16_GATCAG_L001_R1_001_paired_trimmed_paired_merged_contig_84142 ---NA---
ACTATAATAGCTATAGACACGCAAGTGAGATTAAAAAATTCCAAAGAAAATTAAAACACCAAAGCAATTTAAAAGTACCAAAGCACATTAAAAAATTCATAATAGTTAATTTACAATTTGTGAAAAATGTGAAAAAATTTTTAAAAACGCACGTGAGCACATCCTCTATGCTTTGATAATAGGTATATCGTCGTTTGAAATTTTAAACACGAAGACTTGTTTCATCTAATAAAACAACAAAATTGCAACTGAGGGATGAAACAACTAACAAGGCC
>Dhingra_Pear_16_GATCAG_L001_R1_001_paired_trimmed_paired_merged_contig_84144 ---NA---
AGCAAACTTTGGAAGTGCATAACCTGCAACATCCAATATTAACAGAGAATTGAAAAACATGCATCCAAGATTTTAAAGAAACGCTTAATTGCAAAATCCCTTTTTCCGCATTCTTAACTACCCTCAAATTACACATGCATCGTGGTCTATGTAGAAAATGTCACATACTGATTTTTACAATATCCTAAGAACACCAAATGCGAATGAAACTAAGAACATCGGGTAAAAACTTCAGCTGAGTCTCAGATATTGAGGGAACATGGCTTAGTCTACTCTACATACACTTGGTACAACCAAACAAGTCGAGAATCACATCTATTTTTAACATAAATTAGCCATTCCATGCCTGCTAAACAAGTGATCCGATTAATCAAAATAAAAACAGAAGAGCAGCAACAAACAGAAATGCAAAAGCATTTATCATGTTCCAAAAATAGACTTCTTTTAACCCAGTGGAGAAAGGCCGGATTTTTACCTCCAAATGCAGCACTGGCA
>Dhingra_Pear_16_GATCAG_L001_R1_001_paired_trimmed_paired_merged_contig_84145 ---NA---
GATTCCTGTTATTTCAGCAATGATACCAACACAAGACCACAAGCTTTAATGCGTCCGCTACTTTCTTTTGTTTAACATTAGTTGGGTCCAGTAAACCTATGCATTCTTGTAAAAGTGTCCATTCTTTTATTTTAAGCTTTCCAATGAAAGCCAAAGAGAGTAAAAGTGTCCATGGTTAAAACTCTGAATCTTATACTTTTAAGAACAAAAATTATTGATATTTGTGCTATTTGTTGGTGTAAAAGGTT
>Dhingra_Pear_16_GATCAG_L001_R1_001_paired_trimmed_paired_merged_contig_84146 ---NA---
TACTATGTTTACAGAGCAGATCACCCAACAAATTTCCAAAATTTTATTAAATGCTACTAACTATTGGATAAACAGCAAGTGAATGCTAACTTTAGTACGTAAAGGCCACATTATTCCAGCAGTTGAGTAAGGGATTTTTTTTTCTAAGTTCACTGTTTATAATTAGAAGTCAAGTATTAGTTTAACTTAAGTCACAATATATCTATGCATGCAAGGACCTTAGGAAATAAAGTCAACATACTTTATAAGCATTGGCCTTCATAAAGTCTCTTGATGAGA
>Dhingra_Pear_16_GATCAG_L001_R1_001_paired_trimmed_paired_merged_contig_84147 ---NA---
GTGTACCGCCTGTTTTATTTTTTTAAATGATTGTGTTCTATCACATCTAACCAATATTCTAAAACCGTGGTTTGGTTCCAACTTCCGAGTGATTTTTCACTATCATGTTGGCTGTCTTCATAAAGTCATTTGTTGGATAATTGTTCTTTGTGCCAATTCTTCAAATTCGCATCATAAATGCTATATGTCATCCTTTCCTACCTTTACGATCTGCCCTTCCCTATCGAAAGTAAGATTTGATCACCTAGTATTTGGTATAATTATAACATCAAGAGACTTTATGAAG
>Dhingra_Pear_16_GATCAG_L001_R1_001_paired_trimmed_paired_merged_contig_84148 ---NA---
CAACAATACCAAACCAACCCTAAGTCTCTTTTCCTAAAGCAGCTTTGGAATTTAAAAACAATCCAAACATGCCTCTGAAAAAACAAGACTTTGATTTAGGCAGTCAATGTATATTTGATCATATGAGAGAGTTTGTTTCATCCATAATGTAGTTGCTAGTTGCAAGTTCACAGCAAAAACCTAGCAACCCAGTTTCAGCTACCGTCG
>Dhingra_Pear_16_GATCAG_L001_R1_001_paired_trimmed_paired_merged_contig_84149 ---NA---
GTTATGCATTGCCATTGCACCAAGTTTTCTTATAAATCTTGTAGTGATCAGGGTGTTTTTATTTTATACTTTTTTATAAATTACTAGTGTCTCTTCTCCTGCTGTGTATTTTTCTGATCCTGCAAATCATTTACTTGTGCACTTTGTCCCTATTTTCCGATGACTAGTGCATCCAAGGCCCTAAAGCCTAGCTAGGTGGAGAGGTCTACCGATACCTCACTAGTTCTAAGTTCTAATTTGGTTCTGCCAGTCATGCTGTCCTGCATCAAGACATGTTCTTGTCATTGAGGTTATTAGCATGTGCAAGGCTGAAAGCTTATTTTGATGCTTAGTGGTTGACCATCGCCGAAGGATTAATACATAAACAGTGCACTTATCCCACTTTATAATGCAATAAGAATTATCTACTTCTCCCTATGTGTTTTTTTTTTCAACGTAAACCTGCTGCCCTTACCCTACTTTGCCACAGTTGCATAAAGGGTTTATGTAACAAAATCTTTGTCAGCAAAGGTTGAATATCATAACTCGACCTTGAACTTCATTGACAAACATCTTTCCTTGATTGCATTACTGCATTCGAGTTTACTTTAGGCTGTTCT
>Dhingra_Pear_16_GATCAG_L001_R1_001_paired_trimmed_paired_merged_contig_84150 ---NA---
GCACTTCATTGCATAAATAGATGATCCAGCATAGACCCATCACCCATGCAAAATGGGGCAGAGCTACCCTCGTATCATTCTTGCATAGATACTTATTCAATACCCAAAGGTTTTGAATTTCCACGGAAAAAGCACCAGGCTGTTAAGCACCTGATTCTCAAAAACTCACAAATGAACAGAATAGCATGTTCTCTCCTTCTACGACATAACATACAAGAATGCATTGAATACTAGAAATGTATTCTACAAAACAAGCACACACCATGATGCAATTATACACAGTGAAATCTCACCTTATTTGAGAACATAATTCCAGCAGTGACATGTATGAGCTAACAGCCTTATGCAATTACAATCCAGAAAAAGGAAAAGCATATCATAATACTAAACGAAAATGCAAATCAACTAACCTGAACGAGATAATAAAA
>Dhingra_Pear_16_GATCAG_L001_R1_001_paired_trimmed_paired_merged_contig_84151 ---NA---
TTTTATTATCTCGTTCAGGTTAGTTAATTTGCACTTTCATTTAGTATTAGGAGATGCTTTCTTTTTCTGGATTCTCATTGCATAATGCTGATAGCTCATACATGTCACTGCTGTAATTATGTCCTCCCATAAGCGAGATTTCACTGTGTATAATTGCTGCACGGTATGAGCTTGAGCTTGTTCTGTGGAATACGCTTCTAGTATTCAATGCATTCTTGTATGTTATGTCGTAGATGGAGAGAACATGCTATTATGTGCATATGTGAGTTTTTGAGAATCAGGTGCTTAACAGGGCAGTGCTTTTTCCGCGGATGTTCAAACCGTTTGGTGTTGAATGACTTATCTTATGGAAGAATGATAAGATGGTATCTCTGCCCAATTTTGCATGGGTGATGGGTCTATGCTGGTTTTTCTATTTATGCAATGAAACACCTTAGTTTCCTCACATGTTGCATATTGAGTCCATTTTTAGCCTCGTATACGAGTTCTTTCATGAAGTCTTGCTTCTGTCTGAGTGACTTAGCATGAGTTTTCTGCCCAAGACTGTTTCTTAATGACATTTTTATTTGATCGCAGGATCTGAAGTGCTTTGTGTT
>Dhingra_Pear_16_GATCAG_L001_R1_001_paired_trimmed_paired_merged_contig_84152 ---NA---
TCTAATAGAAAGTGAAGTCTCATTGAACGAAATAATAATTACAACTCAGTTTATACAATCATCATTATTTGTTAATTAAACATAACCGACTAACCTAAACAAGGATTAGACGAATAACAAATTTCTAACTATACTTCTAACAAACTTCTAAATATCCTTCTTGTACTCAGTGACCTACTTCTCTTTAATTTCTTGTCACTTAACATACATGTTTTTTCCGTTAATCATGGTTTGTGTAAGACTTTAAGTTTTCATGCGTGTTTATGTCTTACCAGATTCTTTTTTT
>Dhingra_Pear_16_GATCAG_L001_R1_001_paired_trimmed_paired_merged_contig_84153 ---NA---
GTCATCCTCTTTGTTTCTCCTATCCCTGCATTGTCGACCAAAACAACATCAAACCAAGTGCATAACAATCCAATGTAATGCTCACAAAATTTGAGCTCCAAACAAAGTCACAGGTCAGCAATCACCTAATCGATCATAACACCATTCGCAAATATGAAAAACATAAACAATTAAGTCAGCAACATGATATGACATCCCTTTCATACAAACACAGATTTGCAATTCATATATGCCACATTATTCACAAACAATTACAAATCGAGAAACAA
>Dhingra_Pear_16_GATCAG_L001_R1_001_paired_trimmed_paired_merged_contig_84154 ---NA---
CGATCTGACGGTCAAAAATTGAGAGGGATGTGTGAGAAGTAGAATTGAGTGTGTGGATGACACTATCCAATATAATTGGTCTAAGAAGGCCATTAAATGTAGCTCAACCAGAATTCAGAACCTCTTTGGATCTGTGTACCTGGAACCAATTGACCAGAGAATCCAAACTATTTAAGAGAGCGACGCCGTTCAAAGACTTGGTTTTGTGTAAAACAGACCAATGAAATATGCTAGTTAATGAGAGCCGCATGATTTAAATTAAGTGATCCAGTTTCTTTGGTCCCTTGGCTTCGAACACAAAAATCTGAAAAAGGATCTACGCTTCCCTCCCGAATCACAATCAATGTGGAGTA
>Dhingra_Pear_16_GATCAG_L001_R1_001_paired_trimmed_paired_merged_contig_84158 ---NA---
TCACCATCTGCCTCAGCTCCAACTGTAAACAAACAAATTAATTTACATTTCCAAGTGCAAAAATGGCACCGCACAAATAATAATAATATACCACTCTTTTAAAATAATAGTCCCAAGGGAAACTTAAGCTCGTGCCCACATTTCCTGGCCAAGAATTATTTACTACTCATGACACATCACATATTCGAGTTCTTTCTTTGTTACTTGTTAAAACGGGAACTATAATCTTTTCATCTCTCCCAAATAACATAATAACCAAATCCCAATCATAAATCATCTACATTCCAATGACGCAGAAATTCAACCGCGAGCAATAATATAGGTAAATAGGTTGAAAGACTGATAACCAAAATTCCATCCCAACATAATTAATAAGCACTAATGGAGGAAAAGAGCACTCTACACAACCGAAGTTCAGACATTGCTTCAACATATAATCTAAATGAAATAACTCTTTCGTCCAAAGGGG
>Dhingra_Pear_16_GATCAG_L001_R1_001_paired_trimmed_paired_merged_contig_84159 ---NA---
TCCTTCCGACTGTTTATAACCTCCTAAAACACACACAAGAAAAGATAACCAAGTGTCTAAAATTTCCAAACCATGAATCACTCCCTATTGAAATTACATATTATTCAATGTTTTTAACTTGCCAAATATTCAACTGCCAGCATGCTAATATGCAATATTTTTTCCCTAATGAAATTTTTTAATACAAATTGGTAAACTACCACCTTCTGTAACTTAAACATGGTAATTCATCTTTCATTATCTCAGAGTCGTAACAGGTCTTTATTAAACAAACAAACAAAAAAGTGTTTGCTTCCGCTCCTTGCCTCCTCCTTGATATTTGAAAAGAAATACTCATTGGTAAGCATACCTGAATCAATTGTTGAGCCATCTG
>Dhingra_Pear_16_GATCAG_L001_R1_001_paired_trimmed_paired_merged_contig_84160 ---NA---
ATTTGCTTCAGCATGGTGGAAACCCTGCAAATTCCAACCAACATTCAACATGGCAGAATGATGTAGCAATCAAATCACTGCATCAATGCATAAAACTTTCACACATAATAGGTCATCATGACTTATGAAGCTAAAAGACAGCAAAACTGCGATGAAGTTGAAGCCTTTGAGCAGACAACTTCGTTAGTCCATGGACTGTTAATCAGTAATATCGACATGACCACATTTCTCCAGTAAAATCCCGAACAAAAGCATAAACAAGTAACCACTGAACTGAATCTTTCAACCCCTTCAGCAGTACAGTTGCCAAAATAACCAATGCCATTCTTCAGCAGATGGTAAATCCAGATCAAACTCAAAAGCAATCAATTCAAAACATGAAGAATTTATACACCAATAAAAATCTAAGAAATACTTCAATCTGACTAAAAAAGAAGCACACACTACAGAAAGAAACAATTTAAAAACAAGTCTCTAATTAGCAACAAATCATAAGATAATAAATGCATATAAAGTTAATAGATTTTGCTAAAACAAACAATGGAAACTCAGATCTGGAACAAAAACAGAATTATAACACAGATCTACACCAATCCCAGATCACAATTATCATAAAACCCTCTTAAAAGGGAAAACTTGGGCATGATCTACGCAATGCACAAACAAAATTCATCAAAAACAAGACCCTGAAGTCTATCCAAGTTAGCTAAACTGGACACAAACATTCAAGAGGAGAGAGAGAGAGAGAGGAGAGAGAAACCTGTTTTGGAGTTTCTGGGTGTTC
>Dhingra_Pear_16_GATCAG_L001_R1_001_paired_trimmed_paired_merged_contig_84161 ---NA---
AGAACTATCCTGACACACCAGGTTTGCTCAACGTTTTGTAAGGCTTTGGCATTCACCAAGCAGAGTAGTTTGCTTTTGTTTTCTTGTTTCAAATATGGATTGACGTGAGAAAGTGTTCTCTTGTCATGCAGTCTAACAAGTCAGGTTGCCAAATCGTAAATCAGATTATGTTTGAGATATTGTCTGAGAATATCACATTTACATGGCTTTTACAGTTTTGTTTTCCAACTTTTTGCAGGTTTAGCGATTAAAGATTTCTGGCGAGTGGATG
>Dhingra_Pear_16_GATCAG_L001_R1_001_paired_trimmed_paired_merged_contig_84162 ---NA---
TTCCTTGGCTCCTCAAGGGCCCATTCTTCGGCTTCAAGTTGCACACGCTCAGCAATAGTATGTCTCCCCAACTTTGGGAACAAACAACGGCTTCACCATCAACATGACACTAAGCTCTTCTTCCGATTCAGTATCATACTCAGATTTCTCCTCCTCTTCCTCGTCTTCTGACGGAAGCAGTGGAGCTTCATCTTCTTGCTCCCTTTGAAGCGACATCTTCTCCTTAATCCTTTGTCTTCTTTCCTCCTTGGCATCTGCATCCTTTTTCTCCGCTTCCAACCTTGGTGCGTCATGGCTTCCTCTTCAGTTGTCGCAGCAATCTCAGCTTGCCGGAAACGCCTATGGTCAGCTCTAACATCC
>Dhingra_Pear_16_GATCAG_L001_R1_001_paired_trimmed_paired_merged_contig_84163 ---NA---
CTTTCCATTCACCACGTGTCCAAGCCGTTGAAAAGCAATCAATGCTCTACTACAGCGAGGCCCGGTGCTCTCCTGTAGTGAGGCCCACCGCTGCAGTTTTGTTGGCCCACTCTGTCTTCTTCACACGTGTTACACTTGCTTGACAAGAAAAAACGAAATAAAATTGTGGCTAACATCAGCCTAATGTTGGCACAAGCATGAATTTGAGAAGAATATGCTTTTGGGTGGATAATGGTTGGCCCACCACTTGTCCTTGCTTTTTTAGATTGCCAGAGAGAGTTTTATGAGCTGTATGGCAACATTGTTTCCTTCGCTCATACCTTCACCAACAGGTGGAGATGCTCTTAGAGAGAATTTAGTAGGACAAGTTTTATATTACAAAAAATATGGACCTGCCTCTCTTACTTATATATTACAAGAATATATATATATAT
>Dhingra_Pear_16_GATCAG_L001_R1_001_paired_trimmed_paired_merged_contig_84164 ---NA---
TCCTGTTTAATCTTTCCATTAGCATACTCAAAGAGCAAGGAAGCTACCAGGATAGTAATTTATAATCACAAAATATGCACGTCTTTATCAGTATCATTTTCCTTTGGCTACGGCCGTGAGCATCATGAGCATGAATTTAACAAGAGTAGCTTATATTAGCAGATGGGTAAACAGTAAGCAATGTGATAGCTTATGTGCTTATACCTACAAACATAATCCACAAACAACCTACACAGCCCAACGACAAGAAATAGCCGCACAAATACATCTTTATTTGTTGAAACCAACTTAAATAGATTTGGGCAACAAAAACCTTCGTATAAAAACAACAAACGCAAAGGCTAAAACCAGAATCACAAAACAGAATTAGAGACAGATGAGATCCAAGTAACACCTAGAAGGATAAAAAAGAGACTAAGCAACTCCCAAACTCCAGTTTAGGACTTTCCAAATACAAATGCATGAATCTACACTAAAAAAACTCGCTGACAGGATTAGATAGTGTAGTCATACATTGGTCAAGCACCAAGACCCAAGATTTGATCTCATGACTGGCCACTAACAGTTTCTTCATTCGAAAAGGAACAAATGACTCAACCGCAGAAACCAGGTGGGCATTGAATAGAAGTCAATGTAAAATGCAGGTACTCCATCAATACTTCGATACGATTACAAAACAATATCAATACAAGCTAATGCAGGAGATCTACAAACACCATTAGAA
>Dhingra_Pear_16_GATCAG_L001_R1_001_paired_trimmed_paired_merged_contig_84165 ---NA---
AATATTATAAACATATATATATATATATATATTATATAATTACATGTTATATAATTTATATATTCTATATTATTATATTTTTCTGACGGTACAGTAATGTCGTGGTAATGGTATTGAATATCAAAATTGTACCATAAAATTTTAGTTCGGTACAATACGGTGCCATTAGCTATTAGCACAAAAAATTTGACACAAAATCAATATGATACGGTTAACAATTCAATTAGCACGATAATTTAGTAATAAAATTCACCCCTAATAGTGATGCTTTTGGGTCAGTCGGCCGGGCACGAATGTGTTGATGTGTAGATGATTTTGCAGATTATTTCTTTAGTGAGTTCTTGATGATGTAATATGGACAATTGGAATAATCCAATTGTACCAACTAGTTTTAGTGGTTAGGTGAGTCTTTAGCTCAAGCATGTGTAAGACTCCCAACACCCTTCACGAACCACCTCCCAACACGATCACCTAAAATCACACCATCTAGAACTCGAGAATTGGTGAAGCAAGAGGCTGTAACATCCTCAAAGAACCAGCAAGAATCGCCGCCACGAGAACAAGAAAGCACACAGGGTGAACCCACGAGCAGTATCACTGACAAGGGTGAACAACAGGCAGGACCAATAATGGTCAACAAGGATGGTGGTGTGAGCACCCGAGCTAAAGTTCTACACACCCTGCCAAATATGAGCGACAAGTTGTGGTAAACGAAGGCAGTAACCGACCGGAATTGAGGATAGAGGTGGTGGAACCAAAAGATGTGGATGATGGAGGGAGATGGGGCAAAGAGGGGGTATGGGTCAAATGAGGGTGAATGGGTCAAAGAGTATGGAGGAAACGGGGGAATGGGGTTTAAATCTCAAAAAGGTGAAATCAAAGGCAAAAGGAGAATATAGAGGATGAGATCGTGAAAATTGTAGGGGAATGGGAGGAAAATTTGCAGGCAACAAGAAGAGCAAGAAAGAACTGAAACCAAGCAAACCACTGAAACAAAACACGCATTAAAAAACATGGGACTGGTACTGACCCTAACCAAAGTTAGGGCCGGCATCGACGCGGATCAAAGAGAATGAAGATCA
>Dhingra_Pear_16_GATCAG_L001_R1_001_paired_trimmed_paired_merged_contig_84166 ---NA---
TGAAGAATAGTGAGCAGGCACCAAGGTGAATTTATTTTGCATTTGTTCTTTCTCCAGTATATGTTCTGATCCTGGCATGGTCTGCTTGCTTAAACTGTCACAGAAGGTTTTAAATTATTTCAACTTCTGTCAGTAGAAAATGGTGAATCTTATTATCTAAGAGAATAGACGGTGCATTGGTATCAATTCTGTTGATTTCGATTATTTTCCGGTTATGGGTAGAAAATGTGGCTATGAAATTGCCATTTAATCTGGTTGATCTGCATTATATATGAGGGTATGTGCGGCGGATTAGTAATGTATGGAATGATCCAGTTGCCTGAAGTTAAATGCTGATACTATTTATAGGTTCATCATTATGCTGATCATCATGTCTTTGTAAATATCGTATTGCCAAATGTTTCCACAGAGCTCCAGTGTTTGCTGAGGATA
>Dhingra_Pear_16_GATCAG_L001_R1_001_paired_trimmed_paired_merged_contig_84168 ---NA---
CCAAAAGCTGCTGAATTCATTCAGGTTTGTTGCATATTCTGTCATCTACTATGTATTTGAAAGAATATTGTAGTTTCTTTAATATAGATCAAAGCCTGGCTATGTGCCTTTAGACAATGTTAACCTTGTCGTTTGCAACTTTGTGCTTTGATCACTGTTTAATATGGTTTCATATGTAGTTATGGTATTTTGAACAATAGTTATATAAGAATGTTTGTAGTGAAAGAAGATTACAGAAGAGTGGCAAGCAGTAGTAAATGATAACTTGGTAAGCTGTGCAATTAAAATTTTTATTAATTTGCTAAGTTAAACGTTGGAAAGTCAGAGAATATCAAACAATATCTTTCACCTAGTAAAAGAAAAACAGAAAAGCTATGTGAGGAATCAGTTATAGTATATAGGTTAAATATAAAGCAAGAGACCTTTACTATCTCCAGTCTCCTTTGACACTATCCTGTGGTCCCTTTTCAGGATGCAGTATCTAAGTGGCCTCCT
>Dhingra_Pear_16_GATCAG_L001_R1_001_paired_trimmed_paired_merged_contig_84169 ---NA---
GAGAAGAGAAGAGAAGGGGATGGATAGATATGGATCCATGATGATGTTGAGAGAGAAAGGTTACTGGGCACAATAGCAACAGCAGAAAATACCCAGCAAAGGTCGTTGTTGCTATTAATTTGTTATTGCATCTCTCTCTCTCTCTCTCTCATCAGTAGAGAGGAGATAGGTTATGCTTGGTGTTGTCTAATTCTGCTGTACTCTCAGTTTGGGGTTTTGGGGGCAGCCCCCCCCACCCACAATTACAAGAACAAGCACAACCAAAAGCAGAAGTAGAAACTCTCCATCTGTTTCTGATCAGAAATAAACCAACTTTTTCTTCATAAAAAGCCAAACGAGTGACAGTGGAAGCAGCAGCAGCAACGGAACCACCAGTGACGGCACCGCCACTATTCCAATTGCATATATATATATATATACATAGGCATATATATATTCACTCTCTCTCTCTCTCTCTCTCTCTCTCTCTCTAAAAACTGAACCTGGGAATAGCTTTATTCTCACGTCGATACAACAACCATCTCTTGCGCCAAATCTGATCAAATTTCA
>Dhingra_Pear_16_GATCAG_L001_R1_001_paired_trimmed_paired_merged_contig_84170 ---NA---
GAGAAGAGAAGAGAAGGGGATGGATGGATATGGATCCATGATGATGATGAGAGAGAAAGGTTACTGGGCACAATAGCAACAACAGAAAATACCCAGCAAAGGTCGTTGTTGCTATTAATTTGTTATTACATCTCTCTCTCTCTCATCAGTAGATAGGAGATAGGTTATGCTTGGTGTTGTCTAATTCTGCTGTAACAGTTTGGGGTTTTGGGGGCAGCCCCCCACCCACAATTACAAGAACAAGCACAACCAAAAGCAGAAGTAGAAACTCTCCATCTGTTTCTGATCAGAAATAAACCAACTTTATCTTCATAAAAAGCCAAACGAGTGACAGTGGAAGCAGAAGCAGCAGCAGCAGCAGCAACGGAACCACCAGTGACGGCACCGCCACTATTCCAATTACATATATATATATATAGGCATATATATATTCACGCACACCCAACACAACCCTCTCTCTCTCTCTCTAAAAACTGAACCTAGCAATAGCTTTATTCTTACGTCGATACAACAACCATCTGTTGGATCAAATTTCACACAAACTTTTCA
>Dhingra_Pear_16_GATCAG_L001_R1_001_paired_trimmed_paired_merged_contig_84174 ---NA---
TAACTTTCTTTAATGGGTGGTGTAATGCCTCTGAATAATTATGCATCTTGCCATGTTTGAAACACTAGGTAGTTGTCTGTATTAGTCAATAAGGTCGACGAGTTTTTGCTTCTCATAGACTTTACTGGAATCATTGCATTCCATAAAACAAATGGATTTCTAATTAGGAATTTGTGTTGTTTTTAATTCCTTAATTTCTTATCGCTGCCAGCTAATTGCTTACC
>Dhingra_Pear_16_GATCAG_L001_R1_001_paired_trimmed_paired_merged_contig_84175 ---NA---
CTATTCTTTTGGTGAATTAAGGATAATAACTTTTCAAAATTGACCAATTCACCCTTCACCGTCAGATTTGACCCCTTCAACAGCCCTCAGTCATAATGAACTCATTGCATAACAGAGGTGTGAAAAAAACAACGAATATTTATTGCCCGCCAAAGACCTTTCATCCAACTTTTTACTCGAAATCAGCAGCATCCACCACCACCCCACCCCACCCCTTTTGAGAAAAAA
>Dhingra_Pear_16_GATCAG_L001_R1_001_paired_trimmed_paired_merged_contig_84177 ---NA---
GAAAAAATTAGTCAGATAAAAAAAAGAAAAATAAATAGATAATGCATATAAATGCCTGAAGCGATAGTACAGTTCTCTGTTATCCAACCAGAGCAACCCACATTTAACACATGATTTACTAAATAAGGCCGAAAGTTTACATCCTTCAAACCAAATTACGGGATAATTTCCCTCTAAATAAAGTGTCCATAACAAACATTATCTGTTCAACCAAAACAAACAAACAAACAAACAGTATGTGAAAACATGAAGCTGACTTCCAAGGTTTGTATGCACCGTCACTGTGCCATTTAGCACTTTAAATTTCAAATGAAGGAAGGTGCCAAACAGTTTTCATTCTAATCATTTCCTCA
>Dhingra_Pear_16_GATCAG_L001_R1_001_paired_trimmed_paired_merged_contig_84178 ---NA---
TTGACGGTGATGCCTACCAGGTAGGGAAAACAACTCATCGGGTGTATTCTTTATCAGTTCCATATAGATAAATGAGGAAATGATTAGAATGAAAACTGTTTGGCACCTTCCTTCATTTGAAATTTAAAGTGCTAAATGGCACAGTGACGGTGCATGCAAACCTTGGAAGTCAGCTTCATGTTTTCACATACTGTTTGTTTGTTTGTTTGTTTTGGTTGAACAGATAATGTTTGTTATGGACACTTTGTTTAGAGGGAAATTATCCCGTAATTTGGTTTAAAGGATTTAAACTTTCGGCCTTATTTAGTAAATCCTGTGTTAAATGTGGGTTGCTCTGGTTGGATAACAGGGAACTGTACTATCGCTTCAGGCATTTATATGCATTATCTATTTATTTTTCTTTTTTTTTTTTTTTTCTGACTAATTTTTTC
>Dhingra_Pear_16_GATCAG_L001_R1_001_paired_trimmed_paired_merged_contig_84183 ---NA---
TTATTAAAATTCCAGACAAGTCATCAAATTCAGAAGTTCCACGGTAAAATATCGGAACCACTCCACAAGCCAGTAATTCACATGTCATAATACAAGTGGAGAGAGGATATATTTTTCAGTGTCACTCCACTTGTATTGTGACACGTGGAGTACCGGCTTGTGTACCGGGTACTTGCAGAAAATTTTCCTTTTCCAGTTTTACTGACGTGACATCTATTTGGGAATTACTCAAATATCC
>Dhingra_Pear_16_GATCAG_L001_R1_001_paired_trimmed_paired_merged_contig_84184 ---NA---
TATGAAGTAAAATATATCACAACGATGGATACAATTTATAAATATAAGGAAAAATATATCTCAAGGATGGATACGATTAATTATGTAACTTCCATAATTTCACCGAAATAACCCTCCGGCGTTTCACTATAAATGAACTTGGACACTCTTAAGTGGTAAAGCATTAGAAATGAATGAGTTCATAGCAATGAGTAATCTAAAATGGGAGAGAAATGAGAAACTAACTAGATTTTCTTTTCATTCTTAGAAGTTTCTTCAACCTCATGAACCGGAGGTGGAGATCAAGGAA
>Dhingra_Pear_16_GATCAG_L001_R1_001_paired_trimmed_paired_merged_contig_84185 ---NA---
TTTTCTCCTCTGCACAACCTGGTTATTTGTGTCCATTGATTATCCTTTAATTTGTTCAATCGAAACGCCGTAAATAAGCAGGGCGTGTAGGAGGAGAAAAAGGTAATTACCTCCCTTCAACTTTTAGCCTCATAGGCATGCCTTATTGATGATAACTTCAATGTCGTTTTATTCCTAAATTAGATGATAAAAAAGCTATTGTTCTACTAATATTGGATGCGAGGTTCATAGTGACTTACTGGGGTTAAACTTTTTACTCTTTGGTTGATGGTGATTGTGTCGAACACATATGTAAACTGTGTTCGTGTGTGTTGATATGCAGTATGTGATGATTGTTCTGAAGGGA
>Dhingra_Pear_16_GATCAG_L001_R1_001_paired_trimmed_paired_merged_contig_84186 ---NA---
ATTTGCAGCAAACCAGCATTATCCTGGGCAAATAAAATCCAATAGTTCTCTCCTGCTTCTATTTCATAGAATTATCTACGATTCTTTTGCTAAATTAAATAACTCTGCTTAACATTAAATGTGAGTAGTAAATCAGACATTTTATGGAACTTGTTCATAAATATGAGCAAAGAAAAAGGGATTTAATTAAACAGAGATGCTAAGCATATTAAATCTTGAAGGTTACCTTTACAACAACAAAGAGAAGTGGGTCAG
>Dhingra_Pear_16_GATCAG_L001_R1_001_paired_trimmed_paired_merged_contig_84187 ---NA---
GGATATGGAACATAAGAAATTCCACAAGAGAAATAAAACAAGCAAACCAGACAATTCATACACATATACAATCCAAGCAACTTTATTCCAAGTTCTTCGAAGACCGGAAAGTCCCTACAGCATCAATGCTTTGGAAGATGAAAATAAAACTGGACATCAGTTTAACTTGGAAGCCTAAAAACGAGAAATGTGGTTGAGCTATGATAATGTTCCTTTCATACCTTGATTAAATTAAGCATACGAAGGAATGTATATACTCAAAACATAGAACAACTGCTGCTTGCAGTGTGTTTTTCGCAATCTAACCGTCAAACGGATTTTCACAGAGCCAAAAAGTGGTGGTTCAACACATCCTACATCAAGGGCTAAATGATTGTTCGGATAACAATCCCGTTGATCGGCAACGAGTTACTAGTGAGTTCTTGCAGTTTCATTTTCCCTTAAAACAGTTGTTAATCCACCCATATGAAAGAGAACAACTTTCTGCTTATCACGATGATAAATCTACTTAAGAATTAAGCTACATTCTTTAGTTTCCCGGTCAAATATGCTGTTGACCAAGTCTGCAGCCTATTTGGTAACCTCTCCATTAACAATTTTCCTGAATTAGTACCAAAAAGCAGTCAGAGAAAATTGCATCCCTAAATGCGACATTTCCCACAAAATTGGAACTTCTCAATGTTTTGACCACTCAAATTAAACGTCAAGATTTCAGAGAGAGGACCAGCGAATCGTTCTTACATTCTTCAACGCCAAAGCCGGAATCATAACATGCAGTTTTCCAAAAACCCAGAAATATTTTCTTCCTCAAATAACCAATCCCTAGATAACATGCCTTGGCAAAAATAACCCTCATCCCCTCTTCTTTCACCTTCCCTTTTCTGTAAAGAAAGTTACTTTCTTTACCTTTAACACACAAAGCTTCAAGCTTTTTTACGCAAAACTTGAATTGCAACCTCAAAAGGGGAAAAATAGGAAGTGGGAAATGTTTTACGCTGTTTTACAAGTAAGAATTTTCCCGGGAAACAAACAGCATTTAGAGACAAAAAGCAATTGCCATCGAAAAGGAAGAAACCTGCAAGAACTTAAGTTCTTGTTC
>Dhingra_Pear_16_GATCAG_L001_R1_001_paired_trimmed_paired_merged_contig_84188 ---NA---
TTACTATGAAGTACCTAAAATGCTCCATTGAGCTGTCAATCATTAATCATGTTTAAGTTTTTTCTTTAATTTGCTTTGGCATTTTTGTTTCCAAGCACTGACCTTGTATTCAACGGAGCAATAATAAAAAATATGCAATTTTCACAGAGCAATATAAATAATTTTTAAAAATTATGCATACAAACACTAAGGGGTACACCTGCATATATACATATCTAATAACTAATATATTTGATAGATCATCCCAGATTGCTGGAGAAATTTCAAAATATATAGATAACAAGTCAAAAATGTGTTCTTTTTGGTTTGCAGACATGGAACTTACTTATTAACAGTAGTATAAGGGAATGCTAAAGGTCGAAAAAGATTGATTAGAACTATAAAATGTATGAAGAAATTAAGGGAAACTGTAATACATATTGGAGAAATTTGTTAAGAAATGTCATGAAGAAGTGCATGTACCTAGCAGTACCCCCAATGTTGCGAA
>Dhingra_Pear_16_GATCAG_L001_R1_001_paired_trimmed_paired_merged_contig_84189 ---NA---
GAGAAGGGTCCACGTTAATAAAAGTTGAAAATGCTAAAGCTGGCAACACCGGAAGTGGAGTGCAACGGCAGCACTATTCGTAAGAAGGAACACTGATGTAGAGAAGGATTGACCGAAAAGGATTTATGATGTCACCCTGGTAAACCATTATTACTACTAGGCAACTACCAACAAAAACATAGACATGTATGCAAGCAACCGTGCAGATGCACGTAAAGGTAATTGTATGGCAGTGGTAGACAAGCTCATCAATCTTGAAAAACTTAAATGGCACATTGGCAAGACACTGTAACCGACTAAATGCTACAAATAATTGTC
>Dhingra_Pear_16_GATCAG_L001_R1_001_paired_trimmed_paired_merged_contig_84190 ---NA---
GGGAGGGATTCTCCCTTATTTAGCTTTTGTCTTTCATTCTTTATTTATTGAGATTCTTTCTTTCTTGCTGTCAAAAAGTTGCAACCTTTGTCTCTTTGCTATTTCCATGCTCTGTTAATTTGTACTTCAAACTATGGCTAATGTCCTATTGGCAGTCATGCTCTTTACTTTTTCTATTATCCGAGTATTCCTGCAATGCACCGACAATTTAGAGCTCTTAATCCTTGTTAGGCAGTTTCCTACCAAGTAGCAACTGAATATTCAATGTGA
>Dhingra_Pear_16_GATCAG_L001_R1_001_paired_trimmed_paired_merged_contig_84191 ---NA---
GGCCGCCACCACCGTCGCTCCCAAGGTTGTTAGTTTTGCTTTTATCATTTCTTTTGTGGGTAAAATATGGTTGCTTTTGCTATATTTATGTATAGTTTTGTGATGATAATGATTTGAATAATAAATATGAATAAATTTGAACTTTAATCTCTACCCGTTTCATTATATACACGCAAGATTTGCCATTTGATACTGGTTTTCATTATTGGGTATGTATCATAGAACCCGAAAACATGTTGTGGAGAAGGTTTCTTACTCTTTTTACTACTTTAAGGTTCGTTGTTTTCAAGTTTAGGATGCTGATTAAATTGAAAGAGTGTTTGTGTCGTGGAATTCTTGTTTGTTGCTCTGGTTGTTTGATAAAGTTAGCTCCTTTGTTGAAGTTGTTGATTCCATGCTATTAGTAGGTTATCTGATGTTAATGGGTTCTGATTCAATTTTGCAGTACACTTCGATTAAGCCTTTGGG
>Dhingra_Pear_16_GATCAG_L001_R1_001_paired_trimmed_paired_merged_contig_84192 ---NA---
CTACAAGATTTGAATCTCTAGGTGTGTGTAACAGAGCTAGAGGAGGTACGTGTCTGCGAAAGTGCCAGTTAGCTCATAATCGAGCGAATGATCTGAGTGTTCGGGAGTTGATAGATGATGATCAGGTTGACAACTCTGCAGGCAAATGATGTTTGGTAGGCAGCGGTTTCGTATCCAGAATGGTTATGCGAAATGCTTTGACCAACACAGTAGGGGTGCTTGCTTTCGACCTAA
>Dhingra_Pear_16_GATCAG_L001_R1_001_paired_trimmed_paired_merged_contig_84193 ---NA---
CAATTCCTGCAATCTGGAACTGCTTCTCTTCTTTGCCATCCAATTTCCTTGATATTGGAATTTGGAGCTTGCCTTGAGAGAAACATATATCCATATCATCAGGGAATACACTCACATTGAATTTTAATTTGCGACGTCTTAGTACCAGAACAGTTGTTTTATCTCCCACTAGGAAAATATACTTCCATTCAAGCAACGACCAAACTGAACGACCAGCAAACCAACA
>Dhingra_Pear_16_GATCAG_L001_R1_001_paired_trimmed_paired_merged_contig_84194 ---NA---
AAGGGGTAATGCTAGGGAGACCAAATTTCTAAACCAAAATTTGTAAACCAAATGATGTGGATGTTAATAATTGGATTATTACTTAAGTGTTGATTAACGTGCTTATCATCATTTGGTTTGCAAATTTGGTTCCTCACTGGTATTTCTGTTATCTAGCTGGAGTGACAATGAATTTTAGTGATATTTCCAGGTTATCTTGAACTATTGGTTTCGAAAACCTCCTATAAAGTAGATATTTGAGTGAATGTTTTTTAACTATACAAGTTAGCAATACAGTTAGTAAGTTGGTTAGAGTAGTTAGGCTC
>Dhingra_Pear_16_GATCAG_L001_R1_001_paired_trimmed_paired_merged_contig_84195 ---NA---
TTAATCATATCCGAAATCATGGTCCTGTCAACCATTAAAAAAGTGTTGTTACATGAGACATGTAAAACAATTTTTGATGGGCATACAAAGTCCAGAGTCTAGACTAACTTTGCAATCATTTTTCATCAAAAGGACATAAAACAAGACACTTCTGCAGAAACACTTTTTCTAGTGTTTAACTGTATTGGAAGAAGCTAATTTTGATCCTGAGCATTCTCTTTCTTTTACTCAAATGGTGTGATACAGGATCAGTTTACCCAACAGAGGCAACCAACCACAACCTTATTGTCACCCTTGCCCCTCAAGTAATGGAACACAGAATCTTATAAAAGTGAAGCTGTTGGGTGACTATGAATTCATGGTAACTGGAGATACTTTTGCCATACTCAAGAAGCAGAATGCTACCTTCATCATGTATCCCACTCCCACTACTATAAAAAGCCAAAAGTAGACTACACAACTATGCCATACCCATTTTCAGAGCCAGATTTGATT
>Dhingra_Pear_16_GATCAG_L001_R1_001_paired_trimmed_paired_merged_contig_84196 ---NA---
CAATGCTCTATGATTGAAGCCTTATTAGTTTTCAGTTTATTTATCAAAATCCCTGGATTTTGTACACATAAGTATTTTCATGTCAGCTATTTTATTTATAACTTGAAAATTGTAATTTCAAATTCAAATAAATAACTAATTTATTTTCAAATTTCTTTGTTGAAAAACAATTGGTATTCAAAGCTGGGTATTCATCTCTCTCTCCTTTGCCCTCTCTCAAAGTTCTTCATGCACTACTCATTTGGAAAATAACCAATTGTATATATACAAAACACACAGATTCAGAGTACTATGTAATGGGTACAATATTTTTTTCATTTGTAGGTTATGTATCCATAAGCCT
>Dhingra_Pear_16_GATCAG_L001_R1_001_paired_trimmed_paired_merged_contig_84198 ---NA---
GAAGGAAGCGGAGGAGGAGGAGGAGTATGACGACCTCGTCGGGTAGTAGTGGTGGTGGTTGCTGCTGCTGCGGGGGTTTGAGGAGGAGGAGGACGACGGTGGCGGTCGTGGCGGTGGGACGCGGGGTCTGTGGTCTCCGTTTACGGTTGCGTTTCCGTTTGGGGTTGGGTTGTCTCTTGATGTCATTTTATTTTTGGGTTGCTTGCTTATTCACTCACGCACACTCTCTGTCCTCTGAGTGAGTGTGGAAGTGGCCTCTGTTTCTTCTTTCTTCTTCAGTGTCTGTTGCTTGATATTTGAAGAGAGGGGAGAGAGAGAGAGAGAGAGAGCCGCTTTCGGTGACT
>Dhingra_Pear_16_GATCAG_L001_R1_001_paired_trimmed_paired_merged_contig_84199 ---NA---
TGCTGAGCTCACGACTGAACAGGTTCGTTGTCCTTCAATCACTTGTTACCATACTTTCCACGAGAATTGGAAATTACAAGTCGAAATCTCGTCATTGAATTGTGTGTAATGTATTGTATTGTATTGTGTCACTGTCTGTTTTGTTTTGTTTTGTCGATGAAGCTGTTTGATTTCCCATTTTTTCCTTGTCAAGGTTTTGAATAGGGAC
>Dhingra_Pear_16_GATCAG_L001_R1_001_paired_trimmed_paired_merged_contig_84200 ---NA---
TATTTGAGTTTTAAGGTCTATCACCTGGAAAGAATAAGGAAAACAAAATTAAGTCATGCCAAATGGATAAATGTCCACCCGAATTTCTTTCGCACACGGAAAATCAATAATCGAAAGCTGCAACTGTAGCAAAAAACTCTCAGAGGATAGGCGCTGTGCTCTCAGAAAGTGCAAGACCCTTCGGCTTCAGGACTGAGGGTGGACGCTTTGTGTCCCATCATTCTACTCCTATTAGCTATTATCGCCTAATCCTCTTTTCATTGGAAAAACGAAAACTCCCAATAATAATGGAAAACATTTTATAAGGTAGAGCACATACAAGTCCCTGATGACTTTCAACTA
>Dhingra_Pear_16_GATCAG_L001_R1_001_paired_trimmed_paired_merged_contig_84201 ---NA---
CTCGCCAATCTGTCTAGAAACCTGAAATTGAGGTTGACATAAATTAATCCTTCTACTTCAGTTCACCGACCAGAAACACAAGAAAAAATCCGGAGTTGAGTAGTTACAATTTATAGTTTAAGGATAAAGGTAAGGCTACTTAAGTATAAATTAACATGCTTAATATTATAGCTACAGCAGAAGAGAAATATAACCTGTACCTACTCATTAAGACCATTTACAAAATAAAAGTATCTGAAATACAACTAGCCAATTGTATAAAATTGCAACAAGTAGACTAAAACCTTAAGAAGAAACAGCAAAAATATCTGAGGGTATAAAGGTTCTTACATATGTAAGTAACACACAATTAGGGGTAACCATGCAAAGAAAGGATAAAAATAAGATCATACAAGTACATTATCCCGATTTATCACCTAATTATGTCATGCTAGACAAAAACGTACATACTAGATGCTAATATATACAGATTGTCTTTTTGCCACACAAATTGTCTGTTTGCCACACAAACTTAGCAGGAAACTTTGTTCAAGTTAACTAAATACCGTCACTCTTACTGCTTTTTGAAACAGTTAGATTTTTTATTGGAAGCTCAAGGTATACATACCTAACAAGTTCGGAAAAGACACAAATCCAGTCAAAATATTTGGTATTACCTTTTGG
>Dhingra_Pear_16_GATCAG_L001_R1_001_paired_trimmed_paired_merged_contig_84202 ---NA---
GAATTTTTTTTACAGAAACTCCCTATAGCAATTTATCAAACACCAACGGTGCATAAAAGTTCAAGAATCACCTGAGAAAACAGCAGCCATGAATCGAAACCCCAATCTTGAATCAATAACCGTAGATGAAGAAAACCCAAATCAAGAAACCCAAACAAGGATCTTCAGTCTTTATGCTTCAGCGGAAGAAAAAACGGCACCAAGGATCAACCTGGCTCTGATACCATGATAACCAAACCAAAGGAATTGAAATGAAGTACTAAGATT
>Dhingra_Pear_16_GATCAG_L001_R1_001_paired_trimmed_paired_merged_contig_84203 ---NA---
ACGACGCTCTTCCGATCTTGACACAATAAGCTTAAACGTCTGTGAGCGCACATAAGAAGCAAGCAGTTACACATCCTAATCTATAACATGGAGAGTAGTCATGCAACGTCTTTTGTATATCTAAACAACACCATAACATGTATCAGACTTAATATCCAGTTTCATGTCGAAACTTAAGCACTGCACAAATTTGGTCCAAAATACTCATCAAAAGGATAAAAAAAAGTAGAATCTATCTCAAGAAGGGATTAAAGGCTACGACAAC
>Dhingra_Pear_16_GATCAG_L001_R1_001_paired_trimmed_paired_merged_contig_84204 ---NA---
TTTCTCGAGGGACATCCTTGTGCAGGTAAATTAACGGTTTAAGTATTTTACAGCCTGCAATTTATGACTGGTGACTATTAAATGACCAAGTATCATTTTACCTGTAGCGGAATGGCTAATCAAAATTGGTTTACCTTTCATGATGGTTTAAGTACATTGTGTTTTCATTACCTTTTTTCATAAAGAAACCAGAAAATAATAACTGATCTGTTGAATAATCCTCACCATTATCGGCTCTATTTGTTTGAAAAACTCATTAATCTGTTAATCCCGTACTATCTAACATTATGAGCCGAAGTTGTTTCTGCTACATTTTCCTCCTCGAG
>Dhingra_Pear_16_GATCAG_L001_R1_001_paired_trimmed_paired_merged_contig_84205 ---NA---
CTCTTCTGATACCTCCATGAATATTGTGTATTTTAGAAGTTATGCTACAATTTTAGTTTAGAATATGTTGCTGGTCTCGCAGAAGCTACATCTGGAATCTTATCCTGCTGTAAAACTGTCTGTACTTGTCAACTTGAATTATCTCACCTAAAAAAAAAAAAAAAAAAAAATTGAAATACACAGCGACCCACGGTCTGCAAGAAGAAGAAGAAGAAGCAGAGGGAGGAAGGAAGAAAAAAAAAAAAAAAATTGAAACTATCCCTCCCCCCTCCCAACTGACCCACATCCGTTGCGTTGAGATCATAGGATAGGATAGGAGGAG
>Dhingra_Pear_16_GATCAG_L001_R1_001_paired_trimmed_paired_merged_contig_84212 ---NA---
CTTCTCAAATGATATGCAACAGGTAAGTTGGATAGTCTTATGTTTTAGCTGTCATGATAATACATTCTTATATTCTGCTTAATATCATGGTGTGAATGTGATAATATGAGGTTAATGATTCAAAGCATGTTTGTGTACGACAGATAACTTTAAAAGTAATACTTTTATATGGTTACCATTTTGGGAATGATTATGAACGTATGATTGACGTATTTTCAGTATGCTCTTCATTATTTGGCTCAAGTTGAAGGTATTGGTTGGTGAAATCTGTTTAAATATTGTGGTCTCTGAATTTAATGTGTGCTGAAAAGAACAGTCAATTGGATAATCTGCTTTAGTAAGGTGTATCATGTTGGAGTGAGATTTACTGCTATACAAATACAGACTCTAAAATCCTGCTTTGTGAAAACACTCTTTGACTAATTCTTTAAAAGGTGATTTTGATAGTGAAACTATCTGGTACATGAAAATTTTGATCCCATCACTTGGCATATTTATGAGTGAAAAAGATTCTGTAAATGTTAGAAAGTACCAGAAAACTATGCATACAAGTGAGGTTTGGATATTAGTTTGAAGTCTTAGTGTACTAATGTTCTTCATGGCTTATAATTTTTATAGCCCTGCTTTAAATTTTTTGCAACGTTTTGGCGGTCTTAAATTTTATTGGCTAATGTATGTGTCATGGTGAGGCATAGGTACCTGGAGACAGGTGAACATTTTTGGTTGCTTTCCTTTTGAATGACCATCTTTCTGATGCTTGATATACATGACATATGATTCTAATTGTCTTTTCTTTTGACATGTATATGTGTGAATGGTATACACTTTGAAATTCTCCCACCTGTTTCACTAATTATGTCTTAAAGTCTAAATTGTCTCATCATATTCCGCCTTTTTTTGGTGTGTCAATTACATATTCCGAACCTGAATATTTTACAGGTATGGAGAAAACTTCAAATG
>Dhingra_Pear_16_GATCAG_L001_R1_001_paired_trimmed_paired_merged_contig_84214 ---NA---
GCCATAAGTGGACCGAAATTCACATTTTCACTTCCAAATCCAACTGGAGGTTGGTTTTGATGGACCAAATAGAACCACTTGGATTGCTTTAATTTTGGGATCGAGCTGGTTCTTGTGAGGTGGAGAGGATGATAAAAATGGACAAGGACTGTAGTATTTTGATTTGAACTTCCATCTCCTAATCGTTATAAGAAATGAAAATTCAAATAAGAAAAAAATACATAAAATTCAAATGAACCCTTCTTTCTCTCGACCTCACCTTACCTAGATCACTCAGCCTCTCTAGGCACCTCCACCCAACTTTGAACCTCGGAACCCCGAAGCTCTCCTACTCCCCTATCTTGGTCGCCCAATTCGTGACTCCAACTATCCACATCACACGACAGTGTCCTCTACACCTATCTCTCTCTCTCTCTCTC
>Dhingra_Pear_16_GATCAG_L001_R1_001_paired_trimmed_paired_merged_contig_84215 ---NA---
GCTGCATCACGTATTGAGTAAACCTACCATCATCATCAGAAGTTTTGTCAGTAAAACAGATCTAAAACAAGGCAAGACTGCATCACCGATTACAGTTTATATAATTTGAAACGGCACCAGCTGTCAACCACCCAGAAAGAAGAATCCTATGTTTTTACTTCATAACCAGGAAACCATTATAGGCAGCAAATTCATTGCTTATGATGATGAAAAAGAAACAACACAGGCATCA
>Dhingra_Pear_16_GATCAG_L001_R1_001_paired_trimmed_paired_merged_contig_84222 ---NA---
TTTGGCTTCCAAGAAAACTACCGTATGTTATTATAATTTTCCTTGAATATTTTGTTCATGAAGGGTTAGCTGTAGCTGTATCATGGGAGTATGAGATCTTAAGTGTTTTATGTATTACGATGCAAAGCTGAGAAAGTAAGGCCAATAGACGAATATAAAACGAACCAAATACTATGCTGATTGATACTAATTAAATAGAGTACTTCATTATGACGGAAATAATTCATCCGTTGAGGCAAATTAATGTTATGTTGTTTATGAACGTAACCTGTCTCTTCAGACAGGTAAAATGCAAGGAGTACTC
>Dhingra_Pear_16_GATCAG_L001_R1_001_paired_trimmed_paired_merged_contig_84223 ---NA---
ATCCATAATTTCATCCAATGCTTCCTGAAAAATATGCAGAAATCTTAAAAATGGAATTTGCAGCAAAATAATTACCAATTAAAGGAATTTAATTGGGCAAATAATTAACAATTCATATGAAGATAATAATCCCAAAATCAAGCCCTAGAACACCAAATTCTGCATCACAAATTCACAATTAAACAAATCGGGGAAAAAAACATCCGAGTAAGAAAAACGAAAATTTCCCAATTAAAAATCGTGGGTCTATGCAATTCAAGATCACTGATACCAAATAAGTAAAAAGATACTATACAGCAATAAGCAAATGTCACTCAACTAGTGCAAGTTTGTGTTTGGTTGCTGAG
>Dhingra_Pear_16_GATCAG_L001_R1_001_paired_trimmed_paired_merged_contig_84224 ---NA---
CATAGAAACTAATTCGAAGAATCTGCACAGGTTGAGAGCACTAAACTTATCTACTTGGTTGCAAGGAAAGTAAAGTCACAGTCACAATTTCCAACCATTTAAAGTAACTAGATAATTAATTGCAATTCCTATTGCTGCAGTTCGAATAACCATTGATGCAATTGCAAATACGTCCATCCATCATTGAATTGCATCAAACTATCCACATAACTGAAGGACATTCCAATGGACCTACATAGGATCTGTCTTCCAACGCATTGCGGCAGGTGCAAGAGATTCTGTAAAAGAAGTGGTTCCAACCTAACAAATGAAAGTTAAA
>Dhingra_Pear_16_GATCAG_L001_R1_001_paired_trimmed_paired_merged_contig_84225 ---NA---
ATGCCTCCCTTATTTCAGTTTTCTGTTCCCCTATTTCATATTTTACTTAAGTTATCTAGATCATCTCAGGTAACTGGGTGGGCCAGTGCATGCATATGCATAATATTTAAATGTTTTTATAAGAGTTTTCAGTGCTGCATTTTGAATTTGTGATACACCCATATACTAAATGTCATATTTTGGCATATGCATTCTGACTGGTAGGCCAATGTCATTGCTAAATTTTACCTTTTAGTTTCCCGACAATGCTAACACTATTTTCTTAAAGAAGAGATATTAAAAGACAACCAACAACAACAACAAAGCCTTATCCCACTAAGTGGGGTCGGCTATATGAAATCCCAGAACGCCACTGCGC
>Dhingra_Pear_16_GATCAG_L001_R1_001_paired_trimmed_paired_merged_contig_84226 ---NA---
GGTTTTGAGTTTTTGGGTGTCATTTGAATGCTGGATTGTAATGAAGGGGTGCTGTTCTTTATTGTTTACATTAGCATAAGAAAGGAGTTGCAGAAGCTCGTGTCATATGAATGCTGGATTGTAGCTAGGTATCCCAAATGAGGAAAGCAGGAAATATCTATGGAATAAAGCAGTTGCAGAACCTTGTGTAATGGATAGAAATTATCGTAAACCAAAACAAATTTACCATGTTTACTTCCTCTCTCATTTATCAAAGGGTGCATGTAATTATGTACTGTGGTTGGTCTTGTTGTGTCTATAATGGTATGACAGTAAAACTCAGCCTGTCATATTAGTGAGGTTGTATGTCATTTTTATCAAAATCATGTTGCCAACTCTGCATATTGGTCTATAAAACTACATTGTTCCAAGTTATAAATCCTAGTTAATTTAATTGATTATAGAGTACCGACAAATCCCATTTTTATATAGCCGACCCCACTTAGTGGGATAAGGCTTTGTTGTTTTTATATAGGGTAACAACAAAAAGCTGATTAGTTGTTGTGC
>Dhingra_Pear_16_GATCAG_L001_R1_001_paired_trimmed_paired_merged_contig_84229 ---NA---
CTTGAGCATAAATCATTATAAACAAAACTCAAAGGTACGAGATTTCATTAATACGCAAGAGAGATGACTTAGTGATGCCGCCGCAATGAGCCTTACTCAAAATGCGTACAACAACCGAAAAGACAACAAAACCAGGAAATAGCGAGATTTAAATACGGAAGCATAATCAACTTATTGGATTGATCCAAGCCTTTTCTGTCATCAATTTAGGATTAATCTATGCCCTTGATTAGTTTAAGGCATTCAAACCATAGGGAAACTGAATTTTCTAAACAAGTTAGAAAAATTGATTGCACGGATTTTTCTGATTCTATTTCAATTTTTGAATTACTGGTTTCAATTGGAATCTGTTCTCTTGTTTGAGACGGTCATGGCATTTCCATATTCCACAATGTTCTCAAAATTCATTTCGTTTCTATGAGATGCCTGCCTATCAGGTGCATAAACAATCTGTACACAGAGACGACAGACGACTTAGCTTGAGGATACAAAAGCCAAGTTTTGGTGTTTGGGGTACAACGGACGAACAGCTAACTCATTGCTTGTGGTTGGGTGTCATCCGGACTACTATTGGGAAGCAGCAACACAGCAATAAAATTGTGGCATGTAGTTCACTTTGAAGTCCTTTTCTTATTCTGTTTATCTTCTTATTGTTTCCAAGCTTTTGTCAGAATAGCATTGCATTTCATTTGAATTCGATTTTTCATAACACAATGATTATTTACTAAGAACACCGAACCTATTGGGGATCGGGTTGCTAGGTCCATGAAACTACCTAAACCCCCAAACCAAACCCAAGAAAAAGGTTAGTACTTTGCAAAAAACAACCCCAAATTGAAACCTCTGTTAATGTGGGCATCCCTAATTCTAGCATATTTCAACCAATTAGAAGTATGAATACAGAAAACAACGCTGCAAACACAAGAAACCCAGTAAATTTCGAAATTAAAAACCCTAATTTAAATCCTAAATCAAACTCCCAAGTTAAAACACCTAAATTAACAACCCTAAACGAAATATTTCTTTTCAAATTAACCTCCAATCGATACCTTGTTGCAACTTTTGGTTATGCTT
>Dhingra_Pear_16_GATCAG_L001_R1_001_paired_trimmed_paired_merged_contig_84231 ---NA---
TGTCAGTAAGCTGAACCTCAATTATGATATAATGCCATGTAGGGACCCGGTGTCGAAAATCAGCCTACTTGACAAAAGAAAAGCATTCACTATGCTCGAAATCTTGCAATGATTCTACAAAGCTACTGCAATGAACAATTATCGTGAAGTCAACCTTAGTTGCAACTTTGAATCCCTGTCCAGTGAGGATTAAAAACATAAGCAATCCGATGGATGTTCACTAGATGGGCCACAAGAATAGTGCACAACCGTTTTGATAAAACTACAAGTATACATTGGTGGGATTATGGTCGTTTTGGGGGGGTAAAATTGATTAAACTTACTTATTTTAAAGAATACAACGTCGATAGGTATGCATTGCAAATTTTCTTCATAAATTCCCTACTCTTTTGGGTAGTTGATAGTCTAACAGAAACAAGTTGATGTAACTGTACTCAATTTCTTACTAGTAAACGGTTGTAGCCCATTGACCAAGTTGTGAATTCAAATAAGCAATATTATACTAGAGCTGCATTGAGTTGTTAAGGACATTACCTGAATCTGACCCGTCTAAGCTCCCGTTTGCCCCCTGGTAATGCTCTGATAGTGAT
>Dhingra_Pear_16_GATCAG_L001_R1_001_paired_trimmed_paired_merged_contig_84233 ---NA---
GCAGCTCCACCTCAAGAGACTAAGGCAAAGATGAAATGGATTAAACCTCACATTACAAGATTAGGCCTACGAGCAAATACTGTACTTGCACACACATGAAAAATCGAAAATTGTCTACGAAAGAGTTGGCATGGAAATGTTTGCAAATTGCAACAAAAAATTCACACCACCAAATCAATCCATACAATGCTACATCGGTTTAGCATCGAATCCTTTCATGATAAACACAAAAGAAGCAGAACCACATGATTATAAGTTACAACCGAAAACAGACATCAACTTCATTCACGTCTGTATTTTGACACCAAAATCATTCGATCACCAGCCACCAGTCGATGAATCAACTCAACACATCATGCCCATTTCCGATACGGCGCTGTTGA
>Dhingra_Pear_16_GATCAG_L001_R1_001_paired_trimmed_paired_merged_contig_84235 ---NA---
TCTCTGGTCTCAAATTCTGGCATTACAAATGTCATAGTGATTAGGTTTTGTCCTCAGAAAAGTGAATATTCATTCAAAAACTTTAAAAGGAGATTAAATAGAAAGAACATAAGCAGGACAAAGAGCGTTATAGTACTTAAGGTTTATGGTCGAGCATTAAATTGTGAACAGAATTTAAAAGGACAGAAATTTTGGTTGGAACTCATCAAACAAAGGTGCTAAAACCCTACATTCTCCAGCATAACAGTTAAGAGATCGTGTATTTCCTACTACAAACAGAAAAATAAGGAATCAAATATAATATACTCACCTATGAATGCATAGCAT
>Dhingra_Pear_16_GATCAG_L001_R1_001_paired_trimmed_paired_merged_contig_84237 ---NA---
GCGCCTTTGGGAATTGCAGAAAAGGTACGTAGCCCAAGTTTGTTCATTTGGAACTTGCAAGTGAAAGTCGCTGCTTCTATGAGTAAGTATGTAAAGGAAAAACAGCATGTTTTGATGGTGGCCTCATATCCTCATATATATATAATATTTCTGTTGTTTCTTCCGTCTATCTGAAACAAATGGATAATGAAATTCGACTCCATGCAGGGTTGTTGCTGCAGCTGCTAAAA
>Dhingra_Pear_16_GATCAG_L001_R1_001_paired_trimmed_paired_merged_contig_84240 ---NA---
TATACTCAACACATACAAGTGCACAAACGTGTATTCTTATGACATAATGAACTTACAAAAGTATCTCTACACAGTTGCAAGTGTTAAAAGAAAGACATTTTTCGAAACAATAACGTTCTGAAAAATTGCAGGGTGCCAGAAAGCAAGGCACACAAACACAAGCTAATGCAGAGCTGATCTTTTGTGCGACAGTCGCATATAGGTTTTACACGACAAAATTAATCCGAGCCGTCACAAATGTAGTCCTTGAATTAGATGACTGACACAGTCCTTCTCCACTCTCTCTCTCCTGCCCAACCACACACGCTCTCTCTCCACTACTTCCCTCCCCTTCTCCCTCCTCGTCAGA
>Dhingra_Pear_16_GATCAG_L001_R1_001_paired_trimmed_paired_merged_contig_84241 ---NA---
TTCTTTGGTAAGGTCAAGGCTTCATTCTGACTTGCTTACGTGTGGTGTGCTTACTAGCATTCTCCAATGTTTAGAAGGTTGTCTTTTTGAAGTTCATATACACAGCTGATCTTTTGTGCAACTGCAATTTTCATAGATTTTACACTAAAAAATTAATCCGAGTTGTCCGTAGAAAACAGAAGTGGTGCTTGAATTAGATGACTGACATGTGTACCAAGGAAAATATTTTTATTTTCTTTAATTTCATTCCCCTCTCACTTCTGCCCCACCACACTCTATCCTCCTGTCCACTTTTTACCTCTCTTTCCATCTTCCTTGTTGGACACCCCAAACAAAAGAATAAGCGAGAAAATCATCCTTGCCCTCCACCCCACCACCATCCTAACTCCAAAAAAGCACTACAACCACCACCAAATCACGGCCTAAATTTTCACCAACACCATTGAAATATTCTTAAATGAAACCTTTTCTGGTGTGGTAGTGATACTAAAACTTTTGGCAGGTAACCTTGCCTTGAACCAATCAAATCTTCATGTTTCGGATTTTTATGATTTGGTCTTTGGTTTGTGATGCTTTC
>Dhingra_Pear_16_GATCAG_L001_R1_001_paired_trimmed_paired_merged_contig_84242 ---NA---
CATTTTCTTTTCTTTTTTAAAATTTTGGAAAGCAAGTTGAACTTTTTGAGTGGTCATAGGAATTCCACCTTTTAGTGGGCTAGATTACTTTACATTGTCCTAAGGGGTTACAGGGCATCCTTTTCTAAAATTTGTTGGTCTTGATTCGTGAATCTACATTTGGATTATCTCATATGGACGAAATTGTTTCATCAAGTGTGCTGTATTTACTACGTATGCAAAATCGATTTCTAGTTAAGGTTATCGTTGTTAACTCTTCTCTTTTCCTTTTGGTTTGTGTTATGATGCAGGCTATTGAATTTGGGAGAAA
>Dhingra_Pear_16_GATCAG_L001_R1_001_paired_trimmed_paired_merged_contig_84244 ---NA---
CTAAATAAACACAATCTGCCAAATCTAACCAAAGTATAGTATGAACTTGAAATGCAGATTAATCCTGGTGAGCAATGCGAGTACAAAACCAAACTAAGACTTCAATAAACACCCATTAAACTAATTCAAAGTCAAAAAGTGCCAAACATTCAAATTTCAAACTATCAACTAGAGGGCATAGAGTACAAACTAAGAGATTCACTAACTGGCGGGCAACCACCATTTGCTCACTAGAATTAAACTAAACTCACCATATCCGCAAATACCCAATTTACCCAAATCAATAAAATAACAAG
>Dhingra_Pear_16_GATCAG_L001_R1_001_paired_trimmed_paired_merged_contig_84245 ---NA---
GAGGTGAAAATTTTGACTTTCTGAGCGGCCACGAAAATAATTTCATGAAAATTTGATTTTTTTGCGTAAGAACCTCGGGATTTAATTGAAATTGCAAACATTTTTCCCCTCATCTCTTGCTCTTTGTAAACTTTCTCCCTTCAACAGCCGTCTCTCTCACTAAATCTTTGTCACCCTCCCTCTCGGCCTCTCACCCTCTCGCCCACTTGCACTCTCTCTTCCTCCTTCAACAACCCTCTATCTTCCTCCTCTAACAACCCTCTCTCTCTGAG
>Dhingra_Pear_16_GATCAG_L001_R1_001_paired_trimmed_paired_merged_contig_84247 ---NA---
GTTCTTTTGTGGAGAAGAGAACACCTGAGGAAGTTTCAAAGCAAAACTATCAGCATGATAATAAGCCAATAAGCACGATATTCAAACTATGCAGACTTAAAACTCTATTTAACATGCTTTTCAAGCTTTTATGAGTTTCTGCAGGCATCAGTACGACATAGTTCAACACAATCAAAATGGATACACATGCTTCCAATTTGCATCATAGATAAACGTTGAGCTCAGCTCCAAGCCAGCTCTGAATAGGGCTATGAGCTCATAGATTATTTGGTTCTTTTACTCTCTTTTTCTTTTTTCTTTTTTTTTCTCAAACATCCAACATTCATATAATAAAATTTTCAGAGTTTTGAGGTATATTATTTACTATTTAGTAAGGAAAAAAAGGTTAAGAATCTGCTGGTGTTGAGTTAAGACATCTTTTAAGATTCAACAATTGCAAATAAAGAACTAGTGCAGCGAGAGATTTCTATAGCAGATAACCCTAAGCAGACAAAGGT
>Dhingra_Pear_16_GATCAG_L001_R1_001_paired_trimmed_paired_merged_contig_84248 ---NA---
TTCAGACGACTACTCTCCAGCTGCTGAACATATGCCTGCAGTAAACAAGAATAGATACAACTCATTTAAGACTTACAAAAAACTGGGCATGCAATGTCATAATGGCTTACTGACCAAACATAAATATGCAGATCTATGCATTTCCTTCTTTTTTTCGTTTTTCATTTTACAATTTTTTAATAAGAGAAACTATGCTTACGAGAGGATAAAGTAACAAAAAATTTTCAGAAAAGGCAACCTAAAACAGGAGATCCAGTGAAAAAGCTTCCACTCTCACAAAAATAAATATATAACAAGCAGAATGCCAGACATTGACTCATTATCCATTGACTACTTATCACACCTACATTGTAGCATTCCTTTGAATGGTTAAGGGGTAATAATTGCTCATCTAGCATCCAAGCTCAAACCACACAACAATTTTGTTAGCAGGGGATCCAGGACAGACCTGGGCTTACCGATTCCCAGGCCAGACCTAAAATCCCAGCTTAAGAAAATCTCACAATCGAAATATACCAACAGATCTAGGCTCTAGCTGTAAGAGACAGATCAAGTATGAAAGTGGTTTTGCCCCCCAAA
>Dhingra_Pear_16_GATCAG_L001_R1_001_paired_trimmed_paired_merged_contig_84249 ---NA---
AAAAAAAAAAAAAAAAAACGGTTATAACAAGCGTCTGTTCCCACATCGTGAAGTCCATCAAAACAAGCTGCACTTTTGCGGTAGATGGTGAAATTTTGGCGTAATTGTACAGGGTTAGTTATGACTAGTCATGGAATATATGTCTTAGGTGTGCAAAAAAAGTACCATGATAAATGAGTCTCTGCATTTCACCTATGAAATCTGTGTTTACAGTGGAAGTTTCTTTTGAAATGATTGATTGCAGATTTTATGGATGAAGAATTTGAAACAGAACCTGTAGCCCAGAATGACCCA
>Dhingra_Pear_16_GATCAG_L001_R1_001_paired_trimmed_paired_merged_contig_84250 ---NA---
AAGAGCAGAAGCCTTTCACCAACCTAATGTAAAAATAAGTCCAAGTAAATAAGGAGTAAAATAATAGCGACATGCTGTGCAAAGATAAGATGCTATACGACATACGTTGTTTGATCCAAAAAGCGCTAGTGGCAATTCTCGATGAGGCACCACAAACAGGTCAGGCTTAAACATTATCTCATTTTGTATATATGCCAAAATCAGTTTGTGTTGATGAACCATAATCTGATTCTTATTCAATGCACAAATAATAAATATACAAATTGTTAACCTTTAGTTAACCCTCGAC
>Dhingra_Pear_16_GATCAG_L001_R1_001_paired_trimmed_paired_merged_contig_84251 ---NA---
ACATGTACAGAGTATTTATATAAAAAATATAGTAGTTGTTGACAACTCCAATATACATATATAGAGTTGTTCAAAATATAGTTGATTCTATTTTACCGATGTACTTCAAAGAATATAGTGCTTTGCCTACTGAGCAGTGATTGGCAGCTTGATCCCTCCAACCCATCTCATCGGGAAGGAATACGTGAACAATGCTGCATCCTTTTGTTTGTAATGATAATCTGAGTTGGGAAGAGCAGAAGCCTTTCACCAACCTAATGTAAAAATAAGTCCAAGTAAATAAGGAGTTAAATAATAGCGACATGCTGTGCAAAGATAAGATGCTATACGACATACGTTGTTTGATCCAAAAGCGCTAGTGGCAATTCTCGATGAGGCACCACAAACTGGTCAGGCTTAAACATTATCTCATTTTGTATATATGCCAAAATCAGTTTGTGTTGATGAATCATAATCTGATTCTTATTCAATGCACAATTAATAAATATACAAATATGTTAACCTTTAGTTAACCCTCGAC
>Dhingra_Pear_16_GATCAG_L001_R1_001_paired_trimmed_paired_merged_contig_84252 ---NA---
TCTACAGACATATCATATCGGTACCTAACATAAGCAACTTGAGTTAGTAGAATGACGGGTGCAGAAATAACTGTACAGTAAGATAATGCTTACATACAAATAAAACTCCGCTATACTAAGTAGCTAGAACTCAGTATGCACAACGTAAGATAATGCTTGTGATTCTTATCTGTAACCAAATCCTATGCATTGTTACTCTCGTGTTCAATTAATAAAGACAACTAGAGAAGACATTGCAGAAATAATGGTTCAACACTATTGCAACGATAGACGAAAAAAAACTAGGGGAGTGAAAGTACGCACCCATTATCCAGAACACCATAAG
>Dhingra_Pear_16_GATCAG_L001_R1_001_paired_trimmed_paired_merged_contig_84253 ---NA---
ATCTATTAAAATTGCTGCCAAGTTTTGCAATTTAAGCTAAAATCTATTAAAATTGCTAAAACTCTTCCTCTTTTTGGCAAACCACTGTGATCCAACAGCCATGCATATATAGTAGCATGCTGCCAATAACTTGCCCTAGAAGCAACAACATTAATACAGAAACCAAATTTCATATTAGCCCTGTTTACAAATTAGGGCAGGATTCAAAGAACCTCAGCAAACTAATACATTGAATTCAAAGAACACGACGAATGGTTGGTTTGCTTCGCTCTCTGCACCCGACTTCAAATCTTCCTTCTTGTGGTTTATATGAATTTAATGTAAATTATTTATCGTTTGCTAAAAAAAAAATTTCAATAATATTGAGACACACTGACCGGAGTCAAGGAATGGTGGTCATCACCTCTCTCTCTCGTCTCCATTTTTTGGGTGTCGTCGGCCAACACGCTTTGACTCCGGTCAGGGTGTATCAAATATACAAGCAAATCAAAATTTGGAAAAACTAATGAAGGCATAAACTGATAGAAGTCTTGTAAAATTATGCTAGAAAAAACAACCAACCTTTTGAATGTAC
>Dhingra_Pear_16_GATCAG_L001_R1_001_paired_trimmed_paired_merged_contig_84254 ---NA---
TACAAGATGACGAAAATGTTGACGAGGATGTCGTATGGAGAATAGCTGCAGCCAAAAGCGCAGGCACAGGAAGGACGATAGAGGAGGTGCTGAAGTATGTTAAGCCGTCAGTGCAGTCCGGGACCTCCGTACTGTCCAAGTTGTCTACAAAAATTCTCAACTGTCACCCCTCCTTGTCCCAACGTTGATTGGACTTTGTCGAATTCGGATACTTGATTGCACATCATGGACTTCAGAACGTTTTCTTCAAGTGTAGATGGCGATGTGGATCTCTTGGAAAGCCTGGCGTTGTAACCAGGGCACTTACCATATTTTCGCTCAATCTTTGGACGT
>Dhingra_Pear_16_GATCAG_L001_R1_001_paired_trimmed_paired_merged_contig_84256 ---NA---
TCTACATTCTATGCCAAACACATCAACATTTAACAAATGTTATAGCAGTCTGGTTACTAACAATATAAACAGAAACTTCGGAAGTGCATGTTACACGTCCTGGTCTTCGGCGTATCGTTGAGGATGAACAACAAGAATCATCCTACTGACAAAACAAGACTGGCCCTTGTGTTTTAAATCAAAGGCAGTTAGTAAGGCCTCTCGTTTGTCCACCTGAGTGTCGAGAAGATACAAGTACACTACAACCTTAAAAGTATAAACTCCACGATGAGTGTCTTTTGTCTTTTCCGTCACAAGCAGTTAGAGCCTAAAAATTAATACTCATCTAG
>Dhingra_Pear_16_GATCAG_L001_R1_001_paired_trimmed_paired_merged_contig_84257 ---NA---
TCTACATTCTATGCCAAACACATCAGTCTGGTTACTAACAATATAAACAGAAACTTCGGAAGTGCATGTTACAGATCAATACATGCAAAACTTTTAGCAGAAAAGAGAGATAAAAAGGTTTATAAGCTACACGTCCTGGTCTTCGGCGTATCGTTAAGGATGAACAACAAGAATCATCCTACTGACAAAACAAGAGTGGCCCTTGTGTTTTAAATCAAATGCAGTTAGTAACGCCTCTCGTTTGTCCTCTTGAGTGTCGAGAAGATACAAATACACTATAACCTTAAAAGTATAAACTCCACGATGAGAGTCTTTTGTCTTTTCCGTCCCAAGCAGTTAATATCCTCCAGATGAATACTCATCTAG
>Dhingra_Pear_16_GATCAG_L001_R1_001_paired_trimmed_paired_merged_contig_84258 ---NA---
TGAGAAGGTTGCTAGCATTTCTCTTACATATTAATCGATGTTCAGCTATACATTAACTAGTGATGGTGTGGTCAATAATACCAGTAATAAATATATGGTCCTAGATCCGAGTAGTAATGACATAATGCAACAGAAATTTCATGAAAACTTCATTGTAATAGGCGGATGAGTAACCTTTTAAACTATACTATTAGTAAGGATGTGCAGTAGCGTTCAAGGATCCCTCATTGTCCTTAAGTTGCCTCAGGGACTAATTTCTACCCTCGACGTATTTAAATTTAATCCGCCATCAGGCCTGTTAAATACTAAGGATGTTATAAATATCCTTACGATTTTCTATGGTCAGGACTCGTATGATCCTAAGCACTTCAATCTTCCTTTGTGATCACAAATGAATAAAGAGAGTAAAGTCACAAAATTCAAGTTTTTGTGATCCTACAAATCTGGTTTCGCTAGAAAATCATACGGAATGGTTCGCATAATAACTCTAAAGTGGCCAAGTTATGGAAATCCTATATCAAAAATGCATTTTAGGGTTGCAGGCGGGG
>Dhingra_Pear_16_GATCAG_L001_R1_001_paired_trimmed_paired_merged_contig_84259 ---NA---
ACATAACTAGATAAAGAAAATACAAATTGATAATCTGGTGCCGTGCAGGTTGCCTAGGAGGAATATTTATCCACATTTAATATCTTAAGACTTCACCTATCAATATAACTATAAATATTTTGACCAAATCTTTCAATAACCTTACCTGACTTATTAATGAAATTCAGTTAAATATAATATCAATGGGCTTAGAGATGAATCCGTTCAATTTTTAACATTTTGCATTTGATGAAACCGTATTACCTTTATACACCAAAAATAAAAGCAATGTGATAACTCACCTCCCTACGAAAAGCTTCCTCTTT
>Dhingra_Pear_16_GATCAG_L001_R1_001_paired_trimmed_paired_merged_contig_84260 ---NA---
TAACATCATACGATGTTGCAAACTTATGGTATTAGTTAAACCAAATCAAGTGCTGAAAAATGATGAAAATGACACCTCCTGTCGCCATTCTCATTGATTCCACACACTACATATTTACCCAAGTAGGATGGTGTGTTATTTACGGAACCTATATCTTCATTAACAGGACTATAAGTAACATGTACCTAAACGTTGGGATGGAACCTCTGAAGTCACAGAACTTCAGCTCCTTAAACACATATAGCCATGGTACAAAGCCACAACATTTTACAAAAACCAAAGGC
>Dhingra_Pear_16_GATCAG_L001_R1_001_paired_trimmed_paired_merged_contig_84263 ---NA---
GCACACCGGAATTGGCCTGTAAACTGCAAAAAATTGTTTAAATGTGGAATTTATAACACCACCAGCATTAACAAAAAAATAATATGAAACTTCTGCAAAAGCCTTAAAAACGGACTTTCATATAAACTAACCTAATTAGAAATAAGTAAAAAGTTAAAGACATACATCTTCATCCCCCCTAAAATCAGAGCTTGAGGCTGACAAAAAATTGTAATAACAGAGCGCTCCGATACCCACAACAAGCCAGCCGGTGTTAATCTATTTCAGCAAAAGACC
>Dhingra_Pear_16_GATCAG_L001_R1_001_paired_trimmed_paired_merged_contig_84266 ---NA---
ACTAGCTGAAAATTCAAGCCTGCACATCATAGTTGGCAAAATAATTATATTTCCAAAGTTTCATTTTCTTCATAACCAAACCAAGAATTTATGCAGAAGTGCAACAACAGCAGCTCCTGAACTTTAACGGAGGGAAACTGTTACAGAGAACACTAAGCATTTCCCTCAAAATCATCAACTCAAGCAGAAGTGAAGAAAGTCATCCTCTAATTATGAAACTATTTCTTAACTCAGTTTGGCTTTCACCTTGTCAGCTTTTCAAAGGAAATGACCACATTGTATTCCAAATTTCCAACACACCATCTTACTCATCCCAAGCTTGTTTCAGAATTCACTTAATTTCTACGTTCGCCTCTCTGGAAATAGAATATTCCTCGACTCAGGTCTATGTTTTTTAAGAACTGGACTGCTTTACTTCCCTTAGAAACATGAAATATGAAAGCGAAGAATTACAATGTGTGGTAATTCAGGTTGAATACTGTGTCCAAGATAGGCTCATGTTCATAATTGCAAGATACGAATCAGAAGAAGTAATAACATACAAATACATAACATGTGCGTTTACGTTGAAAATCATGCACCACTTACCAGCCCCTTTTCAACAATTGAGCA
>Dhingra_Pear_16_GATCAG_L001_R1_001_paired_trimmed_paired_merged_contig_84267 ---NA---
CCTGGCCTTGTTCTCGTACATCACCTGTGACCACATTAGTGAATAGAATAATTTAAGACCCATGAGAGTGGAGAAAGCAATGGTGATTAAGCTATAACCCAAATGCAGTTACAACAGTATCCTGTGAAGGATAACCAAAGACATGAACAAAACTTATTCCCAAATATCTCGCTTCCAGAAGTATTATTTCCAAAAGTTGTAACTAATATGGCCAACCTAATTATGAAGAAATAGAGCCACTAAGTATTACGGTCTAGTGGTATTCCTCTTCACTTGTAAGTGAGGTCTTAGGTTCGATTCTCGCCAAAGGTGAGTCTGAACCACATTATTGCTAGTCCATTGTGAGGTTAAGCCCATCACCCTCCGCATTAGTGTAGATAACATCGTTTGTTAAAAAAAAATTATGAAGAAACATAGAACATACATCAAC
>Dhingra_Pear_16_GATCAG_L001_R1_001_paired_trimmed_paired_merged_contig_84269 ---NA---
AAAAATGTGCTACAAATCTGGAAAAATTAAATTAAGGCTTGGAAGACAAGGAATCAACTGAAAACAAGGAGATCTTATCCAACCTTATCCTATCTTATCCAGTCTTATCTTATCTTATCACATATTATCCAAACATTATCTTATTTAATCCAACATTATCTAAACTTATCTCCAGCTACAAAAGAGTCCTTATCCTATCCTAAATCCTTCCCATTTGAATTTAGGAGTCCTTACCATGTTTTACAATGCATATCTAATTCTAAAAGTCCTGAAATCATGCAAATAACCTTATCCTTGTCCTCCAAGGATTGGTG
>Dhingra_Pear_16_GATCAG_L001_R1_001_paired_trimmed_paired_merged_contig_84271 ---NA---
TCTCTCCAACTTCTCTCTTTTCCTTATATTTTTTTTACTTCTTGAAATTTTTATATTTACAGACAATGTGGGCTTCATCTAGTATGTCATATGAGAACTTTATGGAAAAGCACTCTTCAAGCGCTTCTTCAAAAAGCACATCCAACTGTTTTTATCGGAAGCACTTGAGTTTTAATAAAAACTTCAACGGGTTTTCAAAAATCACTTGTACCAAAAGCGCTTATAAGCGTAAGCGTTTTCTAAACAAGTAGTTCCAAGCGAGCTTTAAAAGCACTTGCGGATAACCAAAAAACTTCTTCAATGATTGACATGAAAACGTAAAAATGCTTGTGGCTTATAAAAGCACTTGTGAGCTTAGTGATGAGGGTGGGCGTAGGGCGATGAGCACAAGTAGGCTAGGTCCATAGTCTGAAACCCTTTAATGTAACAAGAAATTAAT
>Dhingra_Pear_16_GATCAG_L001_R1_001_paired_trimmed_paired_merged_contig_84272 ---NA---
ACCCTTTTTACCTTTTATGACTTAACAATAGTTCTTCACTAAACCATTCATTCGTGTCGATTTTTTGTGTTATTTCCATGTGGAATTATGCTTAAATTTCTAACTTGTTGTGTTCAAATATATCAAGTTGAACCATTCACAAAGTTTTCATTCGAGTTCAGGTCATGAATGATTTCGCCAATGGTCATAGTAATGGAAACAATGTTCTACAATCTTATTTTTAGTTGAGGTAACTCCCTTCTTGTAATCCTTGCTAAGTTTGATTAGTGTCCTCGTGGTGTAATCCTTACTGGGTTGAAAATAGTTTTTACTTGTTTCTTTCTTCATCTTGGTTCTTTCAATTAGAACACTAAGGGCTAATTTGGCACTTCTTTTGGAATGGATAAAAGCGTTTTTGGATGACCAAGGGCTCTTTCTTTTTAGGAAGCACGTTTACTCACAAGTCCTTTTATACTCATTAATTTCTTGTTACATTAAAGGGTTTCAGACTATGGACCTAGCCTACTTGTACTCATCGCCCTACGCCC
>Dhingra_Pear_16_GATCAG_L001_R1_001_paired_trimmed_paired_merged_contig_84273 ---NA---
TACAATTCCCACTGCAACAACCAATACAGTACTATTAAAATTCAACTAAAACCAATCAGGAAGAACCTTACAATAATCGGGTACAATAACAAGCTCAAGGAAACCAAAAACACTAGGAAACGAAAGAAGGGGTTACAGCCTATGGAGTTGTATGGAAGAAGTGATGTGCACGTAGAAACATACACCACATGCACCTGCTCTCGGACAACCACACAAACACAAATTCATGCAGACACGAAGCATGGTTAAGACAGCATGCAGAACACAGATTAGAACTAACCCAGGACAGATAATCC
>Dhingra_Pear_16_GATCAG_L001_R1_001_paired_trimmed_paired_merged_contig_84274 ---NA---
TAACCCATCCGACTCAGAAATAACTGCAAATCAAAGGCATAAGAAAGGGATGACTCGTTAAAAGTATAAAACTTCTCACACCCACCATCAAATAGGTCATTTCTATCTGCCTACAATTCAAAGCCACTAATCTCAGTAGCCTTTTTCAACCTTCACAAGACGTTCCCGAAAAAGCTGTGATCTAGTATGCAGGCACATTTTGGTTCCCAAATGAAAAACCAATTTTAAACACCCAACAACTATAATGTAGCAATCGTATCAGAAAAAAATTAATTTGACATAATCAATGAGAAACCAACTCCTAATCAAAATTTGAAATTTTCCACAATCTTAATTCTTCAGAAAAATTAAGAAACCAAATGAATAATTCTACTCCCATATACTTCAAAAACCTGTACAATATGGGTTCAAATTTTAAACTTTCTTCTTTTCACTCGGTATTCTCAGAAACCCAATACGCCAACATTATAAACAAAAAATCAGTTTTGGGATTCATATGACTGTTTATCTTAAAAACCCTAGATTTCATTACTTCGTTGAGTTGGATAAGCGCAATAAAACTTGATGGGGAATTGAAAAGAAAGTACCTAAAGAAAGCTCATTGGAGAGCTC
>Dhingra_Pear_16_GATCAG_L001_R1_001_paired_trimmed_paired_merged_contig_84275 ---NA---
ATATTAGAGAAATACAAGAGGATAGGAGACAAATAAATCATAGCATTTTACAGAGAGCGAAAAACTGTCGAAAATCAGGTTTAGAAAAAATTAACATCATGCAAGAATAGAAGATTTATTAGGCTAGAAAATCTTTTCCGTTCCACCAATTTGGTTTCCAGAAAGAAGTCTAACTGAAACTGCAAACCCCTGAATTTGCCCGGAAAACCATTCATCAACGCACTGCAAAGTGTAACAATGCA
>Dhingra_Pear_16_GATCAG_L001_R1_001_paired_trimmed_paired_merged_contig_84276 ---NA---
TTGCCCGGAAAACCATTCATCAACGCACTGCAAAGTGTAACAATTGCATATATTTAACAATTGAAATCAATAGGAAATACACACACAAACTTGGCAGGAAAACAACATTTTACCGCAACTCAGCAAATTATCAGGAAACCTACCCATACAATAATATATAAATAAATATATATATATATCCTTAAATTTCTCAAATGCAAAGCATCGAAAAACCCTACACCATCCAATCACCAAAAACCATAGTTGTACGGATAACAACAACAGCAACAACAACAACAACCAAGTTTTATCCCACTACGTGTTATGTGGGGTCGGCTGTATAAATCCTAGAACGTTGAGTGCGCCAGGTCTTCGGTTTTGCGCCTAGTTGTACGGATGCACAAACAAATCCACAACCGAACAAATCCCCCACTAAGAAATCCAAACCACAGTAACAAACAATTTCATGGATCGGGTGAAATTTCATACAAAATTGCCTACATCTCCAACAAACACTAACAAAAACAACCTTAAAAATCACAAAACGCAACCCTAGGCCATCAAATTACTCGAAACCTTAACGCATCAAATTCCAATTCAGCGAATCGAACCGGAACAATCAGGATCAGACAAACACAGAAGCATGCAAAAATCCTAGTTACCACTGGAACAGCATCGAAGAGATCGGAAGAGCACACG
>Dhingra_Pear_16_GATCAG_L001_R1_001_paired_trimmed_paired_merged_contig_84278 ---NA---
TGATGGTTCTCAAGATGGTAAGTTCCCCAGTAGTATCTGGATGGTTTATGGCTTCTCTTCTCCCTTGATGCAATGATGTTTACTGCTAATTTTGCACGATTTATCGCTATTAAGCACATGCCCTTGTTCATCATTCCCTGAAAAAAAATCTTTTGACTCTTTCCTGTTATATGTGATACTTGGTTTGTATGATTTTCAGGAGCTGTTATTTCTAGTTTTGTTT
>Dhingra_Pear_16_GATCAG_L001_R1_001_paired_trimmed_paired_merged_contig_84280 ---NA---
TGTGATCGCGCACAGAAAAATCTCTCAGATGACACGCATTCATTTTCCTCTTACAGATGACAAAAAACAAATCCCAACCACATTTCTCCTTTCATGACATCAAGGAAAACTACAGATCTTCAGATTTGGACTTCAACAGAAAATTGCACATCTCTGACTGGAAAATGAAGAATAATATCATCATAAACTAATCATGTAAATATTGAGTGAAGAGAGAGAGAGAGAGAG
>Dhingra_Pear_16_GATCAG_L001_R1_001_paired_trimmed_paired_merged_contig_84281 ---NA---
CTTAGCATTTGCTAACTTTGTAAATCACGAACTTAAAGCATTAGTCTTGAAACTGTAAATCACGAGCTTGTTAGCGCAGCACTATTAATAGGAATGGATATATTCATATATTCATTGACAACATTTAAGAAGTAGAATCTCAAATGCGATGAAAACTGTACATTCACTAAAACGTAAAATCCCAAATGAGATAAAACAATAAAAGATTCTACTCATAAAATATGTGATCATGAATGAATATTCAATATAAGCATAAAATTATCTCTTAATTCTATGAAAATAATGTAACAGAACTTTTAACGTACTAACCGTGTCCCTTTAACGTGGATAAATTCAATGTTCACCCTATGAATCAAACCTCGAAATAGTTGCTACCAAAAAAAGGCAAACACTTTACTCCTAAGGATGTAACGAAAGTATTCCATATCTACCAAAATAATTATTTGTATTAAATACAAATTGAAATTAATTAGATAAGAAGACAGTCATATATAGTTTTGTATCATCTTTATCTTACTTGGAAAGTCTGATTCCCTTCTGAAATATCTCTATGACAAAGGCACTCAAACCTCTAGTAAAGAGAAAAGACCAAATTGTTTCCATCACAAACAGCAAGTAAATTACATAAATAGGATGAACAACAAAACGATAGAGGAAAGATTAAGAGCTTACCCTCACAAAATCAAAGCTCAACAAA
>Dhingra_Pear_16_GATCAG_L001_R1_001_paired_trimmed_paired_merged_contig_84282 ---NA---
AATAATACATCGGTGCAAAGACTCCCTATATTCCAAAAGATAAACCAACCAAATCCTTGAGACCGAATGCTGGAAAACCGAAAAAATGGAAAAACTACATGCATATGGAACTATAGACAAGATAAAGGCCAGTTCTTTGAAAGAGCAACAATTGTATTTACCAAATATAAACTAAAAACTAAAACAAACAACAGAAAAAATGATTTTATGTAGTAACAATCATATAAGAGTTCATTCATCAGCTCAGATTCGGAATTTCGAAGTGACCCATTACACCATTTCTAAAAATCTTAAGCATG
>Dhingra_Pear_16_GATCAG_L001_R1_001_paired_trimmed_paired_merged_contig_84284 ---NA---
ACCTCAGTACCAAACCAGTACTTAACAAGTCTTCTACTAGTTACAATTCAATGAATACCCGATAAGCTAGTAAGATTGACACAAAACCCAAACGATCCAACGAAACACCATATAGTAGTAGGTTCCTATAGTTAAGCACTACCATATTATTTCAATTTAACATTGTAATTTCACATCATCAAGGAATGCCAAATGTATGTTTGATGAACTGATAGTGGGCAGCAGAAAGTGAATTTCATCACAGCATATAGACATGCTAGCGAAATACGAAGTACAAATTGGTGCATAACAAAAAGAGAAAATAATCAGAAGCATAACATCAGTGCTGCTTCCAAGACCCTCTTTCGAGGACTGGAATTGCTATACTATACAAAATGAATCTTCAAATTAAAGATTTCAGAAACAATGCAGATATTTCAAAACACATCAAAAGTTATTATCTTCACTAATTTTCTCGAATTTTCTCAGCAACCAAACAGAATACTGAATAAG
>Dhingra_Pear_16_GATCAG_L001_R1_001_paired_trimmed_paired_merged_contig_84285 ---NA---
TAATTTCCCTTTTACTCGTCAAATTTTATCCCCACGAATTGTGTATTTTTCACTGATTTTGATCATATGCAGATTGAATCCCTTAGGGTTTTGAAAATTATATTATTATTTACCAGAACGTACCTTGCTAATTAACTCCGATCTGTTATTCGATGCTGTATATTTCAATTTTAGTAAGCTTGTGCTGTTTCACTGCCTTGAAACTT
>Dhingra_Pear_16_GATCAG_L001_R1_001_paired_trimmed_paired_merged_contig_84286 ---NA---
CGAACATGGTAATTTCCCTTTTACTCGTCAAATTTTATCCCCACGAATTGTGTATTTTTCACTGATTTTGATCATATGCAGATTGAATCCCTTAGGGTTTTGAAAATTATATTATTATTTACAAGAACGTACCTTGCTAATTAACTCCGATCTGTTATTCGATACTGTATATTTTAATTTTAGTAAGTTTGTGCTGTTTCACTGCCTTGAAACTT
>Dhingra_Pear_16_GATCAG_L001_R1_001_paired_trimmed_paired_merged_contig_84287 ---NA---
TTATTCCAAAGTCTAAACAACCAAAAGATGTCACCATCACCGTTACTTTCCTATTTTGTTTTGTTTTATAGTAATATCCTGAAAATATAATTCCTTATCATCAAGTTTCAGTACCGATGAGAAATCAAGTTAGGGGTGAGGGGTTGGCTGGTTGGTATAATTGCATCGCAGGAAAATGATTCAGAGAAATTAAATCATACTTATTTGGAAACTAAAGCCTGTGCCTCAAACAACTATTGATTTTGCACAAACAATCATTCACATAAG
>Dhingra_Pear_16_GATCAG_L001_R1_001_paired_trimmed_paired_merged_contig_84289 ---NA---
CAATAATCATCATATAAAAAGGTGAGACCATGAAGAATCAGTGAGACAATACAAAGTTTACGGCAAAAATAACAAATCAACAATCAAGGAAAAAGATAGTCAATAGCACCGAGAAAAAGTAGAAAAATCAAATAACTTTAATTGTGGCATTATCTCATTGAGCATAGATTTCATACAGAAAAGAAAACTTCCCCACCTGATGTACCAC
>Dhingra_Pear_16_GATCAG_L001_R1_001_paired_trimmed_paired_merged_contig_84290 ---NA---
CAATAATCATCATATAAAAAGGTGATACCGTGAAGAATCAGCGAGACAATACAAAGTTTGCTGCAAAAATAGCAAATCAACAATCAAGGAAAAAGATAGTCAATAGCACCGAGAAAAAGCAGAAAAATCAAATAGCTTTAATTGTGGCATTATCTCATTGAGCATAGATTTCATACGGAAAAAACTTCCTCACCTGATGTACCAC
>Dhingra_Pear_16_GATCAG_L001_R1_001_paired_trimmed_paired_merged_contig_84291 ---NA---
TGCAGCTAGACCTTCCTGTGGTAACGAACACAATAAAATCATCATGTACAAAGGTGAGACCATGAAGAGTCAGTGACACACAACAATTTGTACTGCAAAAATAGGAAATCATCAATTGAGAAAAAAGATTGTCAATAGCACTGAGAAAAAATAGAAAAGTTAAATGATAACTCTAATTGTGGCATTATCTCATTGAGCATAGATTT
>Dhingra_Pear_16_GATCAG_L001_R1_001_paired_trimmed_paired_merged_contig_84292 ---NA---
TCACTTCATCCAGCTGCAAGGCTTGTAAGTTGTAAACCAATTAATTTCATTTAATTTTGTATCTGCTGGGTTGCTTAATTCTTCTTCAGAATCAATCTGAAACCCAAGAATATGTTGGGGTTTTCCAACCCATGATGAGTTGTCCCAAGTCTAGGATTAAATTGTTTATCCAATTGGAGTTGTTTTCCATTTGAAATTGGAGTTGTTTTCCCAATTGGAGTTAGTTTCTCAATTGGAGAAGGATTCATAACTAGATTCCAATTAGGATTAGTAATCCTTATTGAAGAAGACCTTTGTTGGGTTTTGAATTGGAGCAAAACAATAAGTTGTTTAGCACTATAGGAGTCAGAGTGAGAGATGGGTAAAGTTTGTGAAGGAGAAAATAAGAGAGGTAAGAGTGTATTTCTTATTCTTGTTCTTTCAAAATTTTCATAAAGTCTTAATTCTAGTGACTGGGCATGATTATCCTTTGTACTCATTAGTGATATAGTGAAAGATTGTTGTTGCTGACTCGTGGATGTAGCTGAACCCGTTAATTCTTGGTGTGATTTATTTTTTTATTTTGTTTTTCGATTTCTCAAGTTTGTTATGTTTTTCCCATTCTTAAACATGACATTCACAATAGAATATCCAAATAGTTTTGGCCAAATTTTGATTCCTCATGACTTGTTGGGAAAATCTCATTTGTGCTCAATTTTCTTTTAACTTTGTTCCCATTAATTCATAGGGCTCTAGAATAGTCCCTGAAGCGTATTCTTATACCTAAAACCAACCCAGTTAACCAGCCCTAGCCTAGAAACCTAAACTCTAAGATGTAAATGATGATTCTGTTCTACGCCTATTTTGATAAAAGGGATTAAAGTTGAAGAAAATTGAGTGGAACTGAGGTTATCTCAATGCGTGCATCCCATCTTTACCGGGAGATGGGGCGTCCTATATGAAGAAAGACTGTATATATAAAATTTATTTTATATGTTTTGTTAGTTAAGCCCGATGACTGATGTGATCAAGTAATCTGCAATAAACAGCTGCTTTTGAACTTATGTTTGCTATACCCCCTGTGCAGCTCATAAACTTCTATCTCCAGTCATTT
>Dhingra_Pear_16_GATCAG_L001_R1_001_paired_trimmed_paired_merged_contig_84294 ---NA---
ACAAGGAGAAGTACCTTAAGAAGATATAACTAATAACCATACGAATTACATAATTAAAAATTAAAATAAAATGATGGCATCTTGATATCATACTCCATATCTACATGATTTGTCCCTCTTTTTAAATCTAAACTGTTGGAATCCAACAACAGCTAAGAAAATTAAATAGAAACAATTCACTTAACCAATATACCATGAATTGTTGTCTGCATTTGATAGTCTAAACTTCTCAGTTGGAGGAAACAACAGGAAACATGTTTCACATAAATGAGGCCTAATCTCAGTAGGGACTTACCATGGAGGACACAAGTTTCACATAGTCTAAACTTCTCAGTTAGAGGAAACAACTGGAAAACAAGTTTCACATAAACAACGGTATAGAAGAGCTTTATCACTATTCTCTATTTCTCCCTGCATGGTCCAAATCTCAGTAGAGACCTACCATCAAAATACCATGAAATGAACGTGGACACTTGAATCATTCTGATCAACATTACTAAATAACAGTGAAGGTGTAGCTATGTATGTATAGCTAAGTGACAATAACAATTTGAGATTCATGCCCATGCCAGCCCTCTTAATGCACAAATGTTAAGAACACCAAACCTACCAGGTTATTGCAGAGAACATGTACATATGAACTTAAACAAGTCGCTATCAACTTGACACCACTATCCCAAACAGTTTAGAGCTATAACTACTTTGGTAAAACCAATAGAGCAATCACAAATGTTTTCAAGTCTGACTGGTAATAAAAGCCTCTAAGCTTAGAGCTGTTAAAGCATTATTGGTATGGACATGGGCTGGTTTTTGAGACTGATGCATGGCACTAAACAGTAGGATAGTTTACATACAAAATCACATCTCACTGTTCCATATTGTGAGCTACTACATAATCAGCGAGGGTCTAATGAGCCAAAGCCTTTTTTATGAACCCTACAACTAAGACAATTGCTCTGGAATTCCTAGATCAATAAACCTATTAAATTTTACACTTTTGTTTTTAGGAACCAGCAGGTCCAGTAGATGCAACTTAGAACAGCCAGTAAGAGTTTGCATGAGAGCATTTGATGTA
>Dhingra_Pear_16_GATCAG_L001_R1_001_paired_trimmed_paired_merged_contig_84296 ---NA---
TCGCTTGGCCTTACCAATTCCGTTGGCCTGATTCATCCACCCATTTCCTTAAGCTGAGTAACAAGGGGTAACAATACATCACTAAAAATAATCAACATTCAAAATCTCTATGATAAGGTTAAACAGTCTTGTGGACATAAACATGAACCATATTATGCATCATTCAGATCTTCAATAAAAGCATATAATTTAATAAAGACATAACCATCCAATCATAAT
>Dhingra_Pear_16_GATCAG_L001_R1_001_paired_trimmed_paired_merged_contig_84297 ---NA---
AAACAATTACAATATGGAAAGATAACCGCCCGATCAAGTCTTGTACAATGTGATTTCTCATTACCATTTCAGACTTATTTCTCAACATACACCAATTGCTCAAAGAAAAATCTTGATTTGTAATTGCTTCTAGGTCAAAATACGTGGTCAATTATGTGTTGATAAAGGGATCAAAAGATACTAAAGATCAAATGCAGAAGACTGCTAGCA
>Dhingra_Pear_16_GATCAG_L001_R1_001_paired_trimmed_paired_merged_contig_84299 ---NA---
CCAATCCACCAAGAGTGTAAAGCACCTGTTCACCACACAAAGCAAAATATCAGAAATGTGCTTTAATGGGGGTCTTTAGTGCTGTTAAACATGCAATCATGATTGTATGTTGAAAATGCATTGCTTCATTTCTTCACTCAGAATACTCACATTTGGTCGTTTGACTCCTTTCCAAATAGTAGGGCAACAAAATATAAAGGATGTTGATTGCAAGTTAGATATGAGGTGTTCATATTAGGAGTTGCTTCACAAAATCAATTTCATTAGCCCTCTATATTAGGATATCGTATCCTAGCCCTGACTCTAGCTTGACATTTTCCACCATCTTAAGTCCCGTGTGTAAATTTTCCATTCAAATCACAAATTTTAAATAAGAGAAGCCAGTGCTGATGCAAAACATTTCCTTTATTTGTAAGCCGATAATTCATTGCTAATTAAGAAGTCTGGTATAGTATTGCAGTAATTTGGGGGATACAAAAGAAGATTTTAGGTTATTTTTTGGTTTTTACAGCTATCAACGAAAGGGTACATATGAAGCTTTTTTTAATGAACAATAAATTTTTTAGTCGTGAAAAACCAGCACACAAACATTTCTATAATGCAAACAGGAATTACTGGCCAGTAAAAGGCCGAAGAAAAACTTACATCAGCATAAGCCAAGTGGTGAA
>Dhingra_Pear_16_GATCAG_L001_R1_001_paired_trimmed_paired_merged_contig_84300 ---NA---
GGAATATTTTAAGTATATGCAAAATCGCAACAGAATATCCCATCTTTTCCCTCTTCTGCTACAAAGGTAAGTGGATATTTGTGATGAACAATAGAATGAACACAAACAGGTATGGCTGAATAACACTGTCGCCTAAAATAGGCTTAAATTTCTCCATCCCCATCGATTTACAACCAGCCTTGCACATTTATTTAATTTTTGTTTTGATAACCATATATAGTAATATAAGTGCTCAAAATATCAATTATTAAATAACTCAAGCCTTGAACAGTAATCTAGTTGTTTCACCATCACATTACAAAATACACAACACAGAAAGTTGAAAAGAAAACTCAATGCATCCATGTGGATCATTTATACCACAATAAGAAACTGC
>Dhingra_Pear_16_GATCAG_L001_R1_001_paired_trimmed_paired_merged_contig_84301 ---NA---
TCACAAAGGAGCAACCTTTTCGTTGCGCCTTGTGACCTTTCAGTCACAAAGGTATCAAAAGGATGCCTCATGCAGCAAAAGTGAATGTATTTAGTATAAGCAATAGCTAATGTTGAAAGTGTGGATCCCGCGGCCGGGGATTGTTGTCTTGGATGATAGTTTAAATTATCTTGAGCCTCTCTGCCTATTGCCAATTGGTTTTGGGACGTTCCTCACATTCTAACAGTTGAGACTAAAGAATGACCTTGTAAAAACGTGATCAGTTAGCGTTTGGGGTTCCGTACCTCTGTGGTATGTATCCATGCTGAAAATGCTTTCAGATTTCTTATCTTTTACCATCTTTTGTTAACATGATTGCAACTAGTTTTGAAATATTGTTTTTCTGCTATGGATCATTATACCCCAAACAAGGGAGTGATCTGTTTAGAAATGGGATGTACTAGATCGTCTTACAATCCAGGAGTTGTATCGGGCTTTAAGTTTTGTCTGATGCAGTACGTCATTGATCAACTTCTCAGCTTTATTAGGGACCTCTAAGCATAAATGTGCACATAATACTACATA
>Dhingra_Pear_16_GATCAG_L001_R1_001_paired_trimmed_paired_merged_contig_84302 ---NA---
GATGCCTCATGCAGCAAAAGTGAATGTAGTTGGTATAAGCAATAGCTAATGTTGAGAGTGTGAATCCCGCGTCCCAGAATTGTAGTCATGGATGATAGTTTAAATGCTCTTAAGCCTCTTTGCATATTGCCAATTGGTTTTGGGATGTTCTTCACATTCTAACAGTTAAGACTAAAGAATGACTTTGTTAAAACTTGATCAGTTAGTTTTTAGGGGTTCTGTATGGTAGTTATCCATGCTGAAAATGCTTTCAGATTTTCTTATCTATTACCATCTTTTGATAGCATGATTGCAATTAGATTTGTTATATCGTTTTTATGCTATGGATCATTATACCCCAAACAAGGGAGTGATCAGTTGAGAATGGATCAGTTGAGAATGGGATGTACTAGATGGTCTTACAATCCAGGAGTTGTATTGGGCCTTACAGTTTTGTCTAATGCAGTACGTCATTGATCAAATTCTCAGCTTTATTCGGGGCCTCTAAGCATAAATGTGCACATAATACTACATAGCAAGCAATGATTTCAAATTATTGTGTCAGAACCTGATTATGATACATTGGTCTTGTAAATTTATTACTTTAAGACTTTTGCTTGGCTTTTTGCCTTCTTCAGTTCAGATAGAGGAGAAGGGTATCTGATCCTAGCTTGGGTTCTGCTCCAATATATGTATTTTGATGGGCAAAATCTTGACATTGGATTCAACTTAATCGTTATAA
>Dhingra_Pear_16_GATCAG_L001_R1_001_paired_trimmed_paired_merged_contig_84303 ---NA---
GGGTAAGTAGAGAAACCTTCACACCTGATATAGAATCACCAGAAAAAAGAATAAAATGGTTGGCAAATGAACAAAATTAATGAAAGCGAAATCTGCACCAGGACCTCACAATTATTTAACACATCCTAGTAACTTTTTGTTTTAAGGAAGAAATGATTGGTATATATAATTCACTTCTAAAACCGTTTTGGACATAGCCATACACACGCTGTAAAATACGCAGCACAATTCTATTGACATGTTTTGACTTCTCTGCCAGATGACATTTATAGCAGGAAAGGACATTATAATGGTTATCTTGAAAGCACATAGTCTAGTAAGCGTGGTAAATATAGGAATGTCAACAGAATTTGCTAAAAAGGATGCTCTAGAGGAACAATTAGACAAGGGAGAAAAGTTCAGAGTAGGGTACCAAT
>Dhingra_Pear_16_GATCAG_L001_R1_001_paired_trimmed_paired_merged_contig_84304 ---NA---
GAAAAAGGGAGACAAGATAATGTTTAGGGTAAAAGAGTAGATGTTTGTGTTTAGCATCATAGAGGGAGAAACCAAGGCATATTCCAACATTGTGCGGTCGGAGTCAACTTAGACGCCTAATGGCGTTCTCGACTTTAATTAATGGTATAAGCGATGAAACAAACTTATCAAAGTAAAATTAGGTAGGTTTTGATGGTCCAACCACAGCATGGCGAAGGCCACCTAACATTCAACATCCTAATTAGTAGCAAAGGAACATGATCCTTGCCAGTATATACATCTACCCCCCGAATTGCTCCCATTGCCTCCACCTAAACCTTCATTAAGGTAGGTTAAAGAAGTAGAAATATAACGTAAAAGTAAATACCTAGTTTGAGGT
>Dhingra_Pear_16_GATCAG_L001_R1_001_paired_trimmed_paired_merged_contig_84305 ---NA---
ACCTCAAACTAGGTATTTACTTTTAAGTTGTATTTCCTACTTCTTTAACCTACCTTAATGAAGGTTTAGGTGGAGGCAATGGGAGCAATTCGGGGGGGTAGATGTATATACCGGCAAGGATCATGTTCCTTTGCTACTAATTAGGATGTTGAATGTTAGGTGGCCATCGCCATGCTGTGGTTGGACCATCAAAACCTACCTAATTTTACTTTGATAAGTTTGTTTCATCGCTTATACCATTAATTAAAGTCGAGAACGCCATTAGGCGTCTTAGTTGACCTCTTTTACCCTAAGCATCATCTTGTCTCCCTTTTTCTTCAGGCGAAGCAGTGAGAGGCTCGGG
>Dhingra_Pear_16_GATCAG_L001_R1_001_paired_trimmed_paired_merged_contig_84306 ---NA---
GGGATAAGGGGAGAGGGGGTCGGTCGGGGGTGACGTTTTATAGTGTGGCCTTTTCAAGTTCGTATTAAAGTTTTCTGAAATTCCTGTAATAGAAATGCTACACATATAAAATGCTACAGAAATGATGTCCTAAGTGGCAGGTGAGGGTTTTAACTTGTCGAACATACCCCTCAAGAATACCCTACACTAGACAGAAATGATTTGGTTTCCTTTTACTTTCAGATAACAATTACAGTTCATCATTCACATTTACGGGTATGTATCCACATATTGCAGGAAAATTTGACTACCTATGGAAATTGTCTATAAGGGGACCTTATGTTTATTTTCAGATGTTTGGTGCACAGTACTGGCAAAGAGAAACAGAGGTTTCATGCATTTTCCTACCCTAAATACTTCTAGTCAAAGTCGGGATATTACTTATGCAACTCCAAGAGTGATGTTAATGTACCATAACAGTCCGGCTCTTGTTCTTATCACTTCACATTCACAATAGTATTTTCCAGATGCTCTCACCTTCCACAATCTTTTACCTCCAGGAACCTACCTTACTCTGTAAGACTTATTCAAATAGTGAAACGATTAAAGCACTTGAAGGTTCCACCAAATATTGAAACCATTGAAGCACTTACTTGGAATTTGGATTTTACTAGTTGTTAGAAAGTATTGTTTGCTTTACCCTTAAGCTTTCATTGATGTTTGTTCTAGGGGATAACTTGTCTGTGGAGGAGAATAGCTTTGTGGAAACACTTCGAAATTAATCCGTAGAGAATTAATTTCAACTGCTTATGGGATATCTAGGCACTCAAATTTCTGAAAATAATATAAGTCCAGGGCTTCCCAGCTTGCGCTGAGTATAATTTAAGTTTCTCTATGACCATGTTAGAAACAGAAACTAGGCCTCTTCCATGAATGTTTTATATCAAACAGCCATGTTCATGTCCATGCCATATATATATTCCATAAGAAAAAAATGATAGTTGACAAGAAAATTATTACATACCGGCGATGATTCTGATAGA
>Dhingra_Pear_16_GATCAG_L001_R1_001_paired_trimmed_paired_merged_contig_84308 ---NA---
AGTTCTCTGGCTCGATCTTCATGAGCAAAGTAAATATATAAATAAATCGATATATATCAAGAACGAATAATTAATCTCAACATTTCTTTCTATAATACATTTATAACCTACGTGACGAATAATTATTTAGAGGCTTACGAATGTAGATTGTAGAGCAATAGTGTGTGCAAACCATCAAAGAGGAAGAATACATGAATATGCCAGTGAATGAAATGGTCTGAAAGCAAGCACAGAAGAGAACACGAAAACAAATAGTTTATGGAAGATAAAAACAAAGACAGAAGTAAACCATATGTGCGATTG
>Dhingra_Pear_16_GATCAG_L001_R1_001_paired_trimmed_paired_merged_contig_84309 ---NA---
AAAGTGGCAACAGTGCGAGCACCTGCAATGGTCAAATGAGGTCTCAGTACACTCAGACAAACTTTTGCTCGAGTAATTAGATCTTTGCTAACAAATTCAGATTTCGTATTCTGAAAATACAATTTTAATAAACAGTTTAATTCATGAATTTTGGTATCTATTAATATGTAAACTTCAAAATTCCATTCCGGACAAATTTAACAGACAATTTAATCTGTTAGCAAACTGAAACCATTCTGTTTATCTTTTACAGATACGAACGCTATACTGAAAACCACAGAGAGGCAATAGGGAAATCTAATCGAAAACAATCCAGAACCTACAAGATCAAAGAAGAGGTAGAAACTAAATATATAGGGTTTAAGCATGGAGCAGCTTCCCATTTAATTGAAATAAAACTCTGGTTACTGGTGTAAGAATAAGGGTGCCAAATTACAGTTTCAGACATAGTTGCTAGAGAAAATTGGGATTTTATTTAAAAATTAAACCCTTCAGGATCCAGTAACCTATAACAATACTGGAAGAAAGTAAAACAGTGCAGTGAGCCATACAAAGTGGAATATTAAGTATGTACCTGTTGCACCAAGTGGATGCCCA
>Dhingra_Pear_16_GATCAG_L001_R1_001_paired_trimmed_paired_merged_contig_8431 ---NA---
TAGTTTTAAAACTCCCCACTCCCCCTCACCTACTTCTCTGGCTCTCCCTCTAATTAGTTTAGGTTGTTGCACCAAACCGTCCAAGCCAGTGCCTCCAGCAATTCAATTCAATAGTTATCCATCGACGGATGAGGCCGGATAATGCGAGTAGTCCGACATACTTCCCAAGGCATATAAGAAGCATATCCCAAACGAAAATCTCTTACTCACATTCTAGATTCTACCTCTGTTTCTGTTTCCAATTCCATTTCCTTTCAAAACTGTTAACCGTTAACTCCGAACACCAACACGGAAACACAAACCAGATGGATCCATAACTAAAACATCTAAACAAATCACTTAAGTCACACACACACACACACACACACACACACATTAACCACAAATATCTCGGCATTTTAACATCTAATACCAACAACGTTATCATCATCATCCGGCCATAATAATCTTTTTAAGTTCAAACAAAAATAGATTTCATTCCATTGCTGCATTCACTAGAATTTGCCCACCAGCTACTCCAAAATCCTTGTTCAAAGGTCCTGAACGTTCAAACCTGGAGGAAGAGATTGCTTCAACTTGT
>Dhingra_Pear_16_GATCAG_L001_R1_001_paired_trimmed_paired_merged_contig_84310 ---NA---
CATCCACTTGGTGCAACAGGTACATACTTAAAATTCCACTTTCCATAGGCTCACAGCACTGTGTTTTACTTTCTTCCAGTAGTTTTATAGATTAATGGATCCTGAAAGGGTAAGTGTTTCAACTAAGGGGAAGCTGCTCCATTCTTAAACCCGACAGTGTAGTTTCTCTTCTTTTTATTGATCTTGTAGGTTCTGGATTGGTTTATATTAGATTTCCCTTTTGCCTCTCTGTAGCTTTCAGTATAGCGTTTGTATCTGTAAAAGCTAAACAGAATAGTTTCGATTTGCTAACAAATTAAATCATCTGTTAAATTTGTCTGGAAGTGAATTTTAAAGTTTACATAATAATAGATACTGAATGCGTCATAACTCATGAATTAAAACTGTATCAAAATTTTATTTTCAGAATACGAAATTTGAATTTGTTAACAGAAATCTAATTAGTTGAGCAAAAGTTTGTTGATTGTACTGAGACCTCATTTGATCGTTTCAGGTGCAC
>Dhingra_Pear_16_GATCAG_L001_R1_001_paired_trimmed_paired_merged_contig_84311 ---NA---
AGTGTATTAGAAGGAATGCATCAGAAAACAGCAATGTCAGAGAAGGTGGTAATTTTATTTTCGGCCAGCAAACTTAAAACGTTTTGCAGTGGGTAAGACTAAAAGTTTGTGTTTTTGTAAACTATTGAAAATGCAAAAATGCAACAGAAAACAGGAATGTCATCCATATAGACCGTAAAATAACAGAAAGATAACTCACCGAAGTATACCAGACTATGAATGTTGT
>Dhingra_Pear_16_GATCAG_L001_R1_001_paired_trimmed_paired_merged_contig_84312 ---NA---
CGTGGCTTCTTGAAAGTCTTCCCATCTGACATCACCCATCAAAATGCATACACATTTCAATACAAATTTTCATTCACCAATATCAAATTGGCAAGAACAAAATCTTAATTCAAACCCTTGCATTTCAATACTCAATACCAAACAGCTTCGTAATTCATGGATTAATAACAACGATAAAAATGTAACCTTTAAGCACCCACCTACGAATTTTTACTAAACTCTTAACTCTTTTGGGGCTTCTTTCTTTCTAATCGAAACACGGCTTCAGCGGCAATAGTTTACAACAAGAATTTTCAATACAAATTCTTGAAACAAAACAAGACTGAGCTACACCCAGCATAAACAAAGGCAACATCAAAAGGCCAAAAAAATAAAACTGAATACAAAAAGATTAAAGACACATTTG
>Dhingra_Pear_16_GATCAG_L001_R1_001_paired_trimmed_paired_merged_contig_84313 ---NA---
TAAGAAAATAAATACATATAATTAGGTAATTGGACTCACTCCTAAAAACCATCTATGTTTTTGGACCTAGATCTAAAAGCCCCTATTTTAAATTATGTTTTTTTTTAATATTTTAGTAATTAAGTAAATAGGGTTTAAAAGTCTTCGTTTAAAAGGTTAAACATGTCATTAACATTTTTATTAAATGGTGGGTAAGGAAATAAGACACCGGGGGAGAATATCAGCACTCTGCATATATTTGTTACTTAAGTTAAGGTACAATGTTTATCAGATATATTTATGTTAGTATGTTAGTTTTTTTTGTTAGAAGATATTAATATAAAATGAGTATAAAAAAAATAAAAGCATGTAATTAGATAACTGTTTCACTCCTAACAACCATCTATGTTTTTGGACCTGAATCTAAAAGCCCCTAAAAATTAATATCAAAAGAAGATAGATATACAAACATAATTTAAATATTACCCGTCTCTCGTTTTTAGACGCAAATATACTAAACGTTTGCAGTCAAGAGTCTAAGATTGAGAGTGAAGAATAATAAAACTTGATGATCAGGAGAGTAAAGAACAATAAAACTTGATTGACGAGTATAATAAATTCAACAACGTCAATTGTTTCTCTTTTGTTTTTACTACAACATCATACTAATGAATCGGATATTGAAATACTTCATTGAATAATAAATTATTGAAAACCAAAATATAAATTCAAAGTTTTTATTACTTTAAAATACAATCTTCAAGACCATGTGATAGTTGATTTAAACATTCTATAGAAATGGAGAGATGGGAAATTGAAAAAAAAATTTACTACACTAACAAATGA
>Dhingra_Pear_16_GATCAG_L001_R1_001_paired_trimmed_paired_merged_contig_84314 ---NA---
AGGCAAGAGACAAGTGGATAAAGTCATTGACAAGTGTGCCTCTATGCAGGTGTAGTTTCAATCCTTTTTTTATTAACTTTATGGTATGGCATCTCAGCACATGTTTTACCTTTGCATGAATATTTTTTCCTTTTTGAATAGATGATTTTATTGCTTCATGTTATCTAAGGTTTTGATAGTTTATCTTAATAGTTTGATGTTTCTATCTATTGAATCTAAGTACAGAACTTACGTGAAGCAATTGCTACTTATCGCAATAGTATTATGCGCC
>Dhingra_Pear_16_GATCAG_L001_R1_001_paired_trimmed_paired_merged_contig_84316 ---NA---
CAAGTAACCGAAACAATATTGGGTCTCTGTTAGAAGAGAAAGAAGGGGTAGACCACAAATAGCCATTAAGAAAGCTATTGAGCTTGAACTAAAAGTTCCAAATTAAAAAACCAAGTATTTACTTGAGCCGTGCTAGCAACCGAGTATTAGCTCAGGTGCTCAATCAGTCAAAGTCTTTTGATTAAGTCACACGTCCCATTTTTGATATTGCTTTTGTTTTCTTGTTTTGAAAACTACTTTTTTCTAATTAATTACAGAGCTGCAACTGAAGTCCAAATTTTATTTTATTCCATCTTCCTCAAATCATATGATGGAATAGGGTCCCCAAAAACTGAAACTTGCAGCACAGTAAGAATCAGAAAATATGCTCCAATGAAGTAAAAAGCACAAACATCTTGCTGGAAATAAAAAAGAAATATAGACAAGTTGACCA
>Dhingra_Pear_16_GATCAG_L001_R1_001_paired_trimmed_paired_merged_contig_84317 ---NA---
AATATGATTTTTCATTAAAATAAATAATACCGGAAACTTTTCGTTAAAATTTCTATGGTTTAATTGTTTGTACAATTCCAAGTAATTTTGTCTCGCAGCAAGAAACCCCAATTCGCTACCGAAAATTTACAACGAAATACAAACAATGTCCAGACATTGTCACATGTACTTCTGGAAATCACGAAGATTCCTATGATCCCCAAAATTTCAAAAAATTAAAATTAAA
>Dhingra_Pear_16_GATCAG_L001_R1_001_paired_trimmed_paired_merged_contig_84319 ---NA---
CAAAGCCAAGTTAACAAAAACAAGTTTACTTCAACAAATCATAGAGCATTTGGGATTAGAAGCAAATTCGGATTAAAAAGTTCACTTCTAGGAAGCAACAATCAATTTATCTCGGCAATAAAACGGGCCTAACAGATCTTCCATAACCCAGCAGACCAATCCAATCAGGATTCAGGAGGGTCCTTAAAATGAAAATAACAAAAGCCCAAATCCATGTTGC
>Dhingra_Pear_16_GATCAG_L001_R1_001_paired_trimmed_paired_merged_contig_84321 ---NA---
TATATTTTGTCTTGGGTTAATAGTAAATTAGGGTTTAGTTTCAGGGATCTAGGGGAAGGAGGTGTTTAAAACAATGGAAATTATGGGTTTATGCTTCTTTTTAGTTTCTTTGTGGACTGAGTGGAGTGAGGATCTCGTGATTTGCATAACGCGTGCAGCAAGTCCTGCAGTCGAAAAATGTATGCCTTGTTGTCAGTTTTGCTAGAATTCGAATTTGAGTTATGAGTTATCGTTTGTTATGTTGAAGTTTGGATACAACAGAGTTGTTATTGGATTTTGGTTTGGTTTTTTGATTTATAAGTAGTCCTAATCCTGTTGTGAATCATACTTCATTCGGCTCACGATAATTCATTTAGGATCGAGAAAGGATTAGTACATTGGAAAGGTTTGTATTTAGTCGTAAACTGATTGTTTGTTGGTGAGAAGTGAATTTTGTAGTGATTACAAAATTCAGCTAGCGTTCGCACAGAGTTGATATATAATCTCGGTAATTAAGAGTT
>Dhingra_Pear_16_GATCAG_L001_R1_001_paired_trimmed_paired_merged_contig_84323 ---NA---
ATATAGTATGGCATTAATTAAAGTTCATATTTTGCCCTTACATTATTCAGAAAGTTGGATTTTTATTTTTATTTATTTTTTATTTTTTTTAACCAATTTGATTGCCACAACTGATGTTGGTAGTCTGTAGTAGGTGGATATTAAAATGCTTCAAATTCGTCATTACTAGTTTTTCAATTTTCAGTGATTCTTCTAAAAAGCCTAAATCTGTTTCTTTCTTTTGGGTAAG
>Dhingra_Pear_16_GATCAG_L001_R1_001_paired_trimmed_paired_merged_contig_84324 ---NA---
CGCATGTGATCACCCATACTTTTTCAATATGCATTTGAAAGCTGAGTTGACAACACCATAAAATCAAAAACACACCTTACAAGCTCGAGAAAATATAACTTATCACCAATAGCATACAAACATGTATTATGACGAGAAATATAAACATAACTGAAGACATTTAAAACTCTCTCAAACAAACAGAAATACACAACACTCGTCACCAATGTGGTGGCAGGCAGCTATGATATTGCATCACAGATTCACAGGGTGCTTTTTTTCTTTTCTTCCGGGAATATAGCTGCCTCTTTGGCCCTGCATTTTATCTTTCTGACTAGAGAATAAAAGATCACTTCTCTAATTAGAGAAAACATGTAACAAGACGCTGAAGAATATATATAGTCCCTTTCTATGATATTTGCCACAAAAAAATTTTAAGCAATATTTGCCAAATTCATGGGTTACTTTATCTGTTTCTCAC
>Dhingra_Pear_16_GATCAG_L001_R1_001_paired_trimmed_paired_merged_contig_84325 ---NA---
CCAAGACCATCAGGCTTTTCATCACTTGAAATCTGTGTGAACACATTTCAAAATCATCAGAGTACTAAGCTATATGAGTATACTTAAGCATGCAGCATGATTCTACTATAGTCTTAAATGCAGGAAATAACCAAAGTTTTGTGATGGTAGAGAATGTCACAAGACTTCGGTGTTATTAACCAAAATCACACCATGGGACACCTTGTCTTCCATGCTTAAATTACACCTTTCTAGCAAGAATTACATAAGAATCCTTTAGGACTGTCACTCCCCAAGGATCATTATAAAAATCACAAATTTACCACCATAACTGTATGTTAAGGTTGATATGACTATAGCAATTGATCTTACAGGGTGAGGTCCCGAATCCTTTGCA
>Dhingra_Pear_16_GATCAG_L001_R1_001_paired_trimmed_paired_merged_contig_84328 ---NA---
TCTCTTCTTCTGTTGCCCCATCCTGTTTCATCCAGAAGTCGTATGAAGTTATATAACTACATATATGATTGAGTAGAATCGAATTAATTCACTAGTGCAAGATAAGAAAGTGTAATGACACCTCATTCAAATTAATTGTCTCTACAGAAAACTCAAACTCAAACATTGGCATAAAATAGAAAGCATGAGATCTAATGCTTCAACTTAAATAGGGAGTTCACATCTGGTTCGTGATGAAATTCAAGGAGAGAATTGAAGTCATCAACAGGTAAGAATTCCTTATAAATATCGAATGAGATTATGA
>Dhingra_Pear_16_GATCAG_L001_R1_001_paired_trimmed_paired_merged_contig_84329 ---NA---
CTGTGCACATCCTCAAATTGCACCCTGTAGAACCAGGATTGAAAGCATAAATGAAATAGTAAAATAGAGACAAGGAAAAAAGAGGTTACTCGTAATTAGTAGGATAGACAATTGAGCATGATGCCCAATCATTAGACCCATGTTATTATATTGTTAATGACATTTGAACTTGAGCAGATTCTATCACAACCAATCTCTCTCACGACAAATCCAGTCCCAAGCAGAAAGGAATTGCATAAATAGATGTGCAAAGGTAGTTATAGAAATTCGGTAATCAATTTGTAATATTGTAAAGTAGACTTCTGAGCTAGTAGATCGATGTACAGCATCCCAGTAAGAATTTTGGATTCTTAGTTTCCAAAAGAGAGTTCATAATCTGAAGCACAGGTGGACACATACTGACATACCCAAAGCGGAATGGAGGGAAGTGACTTAAAGGTGTTT
>Dhingra_Pear_16_GATCAG_L001_R1_001_paired_trimmed_paired_merged_contig_84331 ---NA---
CCTTTTCTCTATGCCATATCTTTCGCTCTTCCGCCAGCAATAAAACCAATGCATCAGCCTTTCTCATTTGTTGCAGTTGGTTCTCACACTGATCAAGTTCCTTCTTGAGCTCTTTGTTTTGAGCTTCACTCCGCTCAAGCTCTTTCTTAAGCTTCTTCTTTTCTGTTTCAGATTCTATCAAGGCTTTATTCTGCCCCAAGAATATCTTCCGAAGGTCGTCTAGTACATTTTGTTGCAGTATTCC
>Dhingra_Pear_16_GATCAG_L001_R1_001_paired_trimmed_paired_merged_contig_84332 ---NA---
GATGACCATAATCCCTCTGTTCTCAAGGTAAGTAATTTAAAATTCTGGGTTATTCTATTGAAAGTTTCAATTTATAGTTTAGTTTAGTTTTTTATTTATTTTTAATTTTGGTATTTTGTTTGTGTTTGATTATATTGAATTCGGATTTTAGTGAACTTATGTTTGGGCTTGATATTTTCCTACAAGTTGTGATTGAGGGAGCTTGAAATG
>Dhingra_Pear_16_GATCAG_L001_R1_001_paired_trimmed_paired_merged_contig_84333 ---NA---
GATGAAATGCAACCACCAAAATTTTTAGAACTTTTTTGAATGCTTGGAAAGTGGGCATTTAATGAATTCCCTGCCCATAGGGTAAAATAAATTATGAAAACTCATTATTTGGACATAGACAAAATGAAAATCACAGAAACGAGCTTGCACTCACTTTAGGAGGGAGAGGTGGAAGTTTGACTTAAGAGAAAAACACTGAAACACATTACTATCTAATGCCCATGGATCAACTGAGTTTCTGGGTCACATTCGAAGAGAATAATCATATAAAAAGACAAATGTCTATAGTTCTGGATAAGAAAATGTTAAGGTGGT
>Dhingra_Pear_16_GATCAG_L001_R1_001_paired_trimmed_paired_merged_contig_84336 ---NA---
CTTCGAAGACCTTGGGAATTCTTTGACTCAGTGGAAGTTGGAGAACATCGCATTTTTACATGGGGAAGGTATTATAGGGAAATGTGGTGCATTTGAGCTACTTTTTTTTTTTACGTAGAGAAGTAGCCCTAGGTTCAAATAGTATGACCATGATGTTTTTTAAGAGATATTGGAGTGAAGTCGGTGTGATGTATGAGAATTATGTATCGTTTAGTTGGGGAATAGTTCGGATGCTTATTTTGATTAAAAAAAAGAAGGGAGCTAAGAGCTTAAGATTTGGACTTGTTAGCCTGGTGGGCAAGTTTGAAAGTTCTTGCAATGTTAAGATTTTTGATTCAGTGTTTTAGGCTAATGTGTGGCTTTGTTGG
>Dhingra_Pear_16_GATCAG_L001_R1_001_paired_trimmed_paired_merged_contig_84337 ---NA---
GATTGGTGAATATTTGTGACGGCGTAGATGTTTAACAAACTGTATCCGAACTTGAATTGGAAGTTAGGATTACATGCAGGAATTTAACAAACTGTAGATACAACGTGTATCAATATTTGACTTCTAAAAATGAAAAGACAAGAAATTGGATCCAAGAACGATACCAAAACACACTCTAAAGGGTGATACCAAGTCAAGAAGGCTCCACGTTTTGCGAGGTAGGGAAATACCAAAACAGAGTAAATTTTCAAATTTGGGCACTCCAAGCACAACCTAAAACTTGCCCAAAACTACTAGAAGTAAACTCTACAATACCCAGAAAAAGAAATACCTGCTGGGTTACAGACTCGATT
>Dhingra_Pear_16_GATCAG_L001_R1_001_paired_trimmed_paired_merged_contig_84338 ---NA---
TTCAACTTAAAGTAGCCACAGAATTACAATAAGCACAGAATCAAGCACCTCCACGATTTTTTTTGGACGAAAGCAACTCCATGATTGAGATCTAGATAACTGACAATAATTTCCACAAACATAGTCCATTGATCAAAATGTCACAACTTTTCAGTGAGCACCGAGCACATATGCTCCATATGTATAGACTCGAAAAACATCTAGCCTCCGTCATCATTAGCGGGTCAAGATTTACACTTGATTAACGTCCACACGGCACACCCTTCAATACTGGCACATAAGCCATTACAAGTTAACCCTAACTGTCGAGCGATAATTTGTATATGCTGATATGCATGAGGAACAATAGGAAGCATATAATCAACTACATCACAACTTCCCAAAGTTAAAACTAAAAACATTGATTATGATTCTTGAATAACTGGGGACAAAAAAATCGAATTTTAACTGATAAACAAGTACCACTGCAGGCAATTCACAGATAATTAAACATACGAAATGAGAATTGCCGAAAGACACTTACTTCACTCTTTCAAAGTTCAGACCCATTCGTTTTCCACCA
>Dhingra_Pear_16_GATCAG_L001_R1_001_paired_trimmed_paired_merged_contig_8434 ---NA---
GACCTAACGCCAAAACCAGAGTCCCTTTCAATGTGAAATTAATTGCACCAAGAACAATTCCACATCCCCTTCTTTTTATACCTACCGTGAACCAAGACTAAAATCAGGAAGCTCGGTTTCGTCATATTTGGTCGAAAGATCCGTACTACTAACTGATTTACATGATGAAACCATCAGAACTGGAAACTTGGTGAAGATAGAAACTATTATTGATAAAATTCATTAGAACCTTCTCTAATAACTAAACGCAGCAAGCATTAGGACACTTGAGGCTACTCTTGAAACAAAGGATACATGATCACCACCACAAACAACTAGGTGGTATTAACAGCAATCATGGAGCAAGATCC
>Dhingra_Pear_16_GATCAG_L001_R1_001_paired_trimmed_paired_merged_contig_84342 ---NA---
TTGTGAGATCTTCATATTCTTTGTAAAACCTTTTCTACAACCTTCTTGGATGTTAGATGACAGATAAATTGTTTTCTGCTAGCTGTTGGACATTTGAGTGATTTTTATTGATAGTTCGGGGTAATTACTTTTTCTATATGTGAAAAACATAATGTTAAAGGTTGGTTCTTGTTCTTTAGGTCATTGCAGAGAGCACTTGACAGAAGACTATATCTTCTGCTCTACGGAAAAACTGATGGATCTGCTGGGAAGT
>Dhingra_Pear_16_GATCAG_L001_R1_001_paired_trimmed_paired_merged_contig_84343 ---NA---
CTTTCTCTCTCTCTCTCTCTCACAGCTCCGTCTTACCTCTCTCTTTCTACAAGTGCAAAGAGCCACCCACACCATACCACCCTCGCCGGAACGACAAGCATCACCACACCACCTCGTCATCTCCGGTGAGATCCACCGAACCAACACCCTCTCTCTCTCCCTCTCTCTCTTTCTCCTCTCATTAGTTTCTCTCGCATGGACTCTCACTGCTCACGGCTAGGATGCTGTTGAGCGAATATTTTACTATTTATTTTATCTCGAAAACTAGATTTTCCTGTGATATTT
>Dhingra_Pear_16_GATCAG_L001_R1_001_paired_trimmed_paired_merged_contig_84344 ---NA---
CCACACCATACCACCCTCGCCGGAACGACAAGCATCACCACACCACCTCGTCATCTCCGGTGAGATCCACCAAACCAACACCCGAACTCTCTCCCTCTCTCTCTTTCCCTCTTGTTAGTTTCTCTTGCATGGACTCTCTCTGCTCATGGCTAGGATGCTGTTGAGCGAATATTTTACTATTTATTTTCTCTCAAAAACTAGATTTTCCTGTGATATTT
>Dhingra_Pear_16_GATCAG_L001_R1_001_paired_trimmed_paired_merged_contig_84345 ---NA---
AAATTTTTCTTCAACTTCCTTCCCTTCCCTGTATTCTACCAATTCTTTATAGGACCTCTCACTCGAAGGGCCATATTTTATTGCGCATCAGAATTTCTTAGTACCCAAATAATCGCTTTCTGCTTCTGTTGGATTCTTTGCTCTCGGCTTAAAATCAGTCGGAAAAGCACTTTTCTTCAGTTTTGGAATTGCTTTTGAACTTCAAAGGCGGTTTAAACTTTCGCCCACCAACGCTTTGACTTGCTGGTAGTGGTGGCTCCTGTCTTTTGGTCAAAATACAGTTAGCAGTCGAGCTGTCGATGATCTGTGTGTGGAACAGCTAAGTTTGGATAATTTCGACTTTTTTTTAGCGATTCTCTGTCTTGTGTTGTGAGGTTCTGGATATTGGAAGTGTTTTTGAAGGGTTTGAGGTTTTTTGTTTTAGTGGGGTTTTGTTTTTGTTTATGTTTCTTGACATCCTGAAATTCGATTTTCGGTACAGTTAATAATTCGATACTGGGAACTGAGTTGTAAGTTATTGGAGTTGGGGTTAGTTAGTGGTTTCAGTTCATCGTTTGTGTTCAGATTCATGCTGTAGTAAATCTAGGATTGTAGATATGAGGAGCCGAAATTAAGGTTGCCGGAGTTGGGGTTTGGTCGGTTGTTGCGCATCCCCGTGCACTAGGCAAAATGGGAAGCAATGGGGTTGACCATCCATTGAAACATTTGGAAGAGGAAGG
>Dhingra_Pear_16_GATCAG_L001_R1_001_paired_trimmed_paired_merged_contig_84346 ---NA---
TATATAAATTCGTTCAAATCTGGGGAACATACAGTGAGATTTACATTGTATTTCACAATCCAAACCATCAAGCTATTACGTCTTCCCTCAAAGATCATCCTTTCAAAATATCACTCAATATCCAAAATGGTTGATATTTTAGTGTTTCTTGAAAATACCATGTTCGTCTATTTTCTTCGCTACAATTGGATGTCTTAATTATTTCCATTGTGTCTTCAGTTTTTGCAGGGTTGATCTTTGAATATTGACTTAAGAAAATAGATTGTTTGAATCATTGAAATAAAATTCGGACTGGGTTCCACAAGGTGTCCTTCAAATAGGGTTATTTGGGAAATCCCTCAATATAAGGGGACTGGAGGAACATGTATCTATTCCAACTTTATTCACGGGAACAAAATATAAATATATAAATATATGTAAATCTAACGAAGAAACCACATACCGTACGCTCCTGGGT
>Dhingra_Pear_16_GATCAG_L001_R1_001_paired_trimmed_paired_merged_contig_84348 ---NA---
TCATTATTGTTTGACACATTAATTCCAGTTATCATACTTTCATGATTGTGCTTTAATTATATGTGTGTATATATATATATGTGTGTGTGTGTGTGTGTGTGTGTGTGTGTGTGTATCAGATTCATCTTCTGTTCCATGTCATGTGCATGTGACATTTCGTCAAATACTTGCATACCTATGTAGACACAAATCTATAATCTATATGCAATCCTACAAAATACCCAGATGGGTTTACCAGTATGATCTGTGAGACGGAACAAGCAGACAACTTTCTGAGAATCGAAAGACATACCAAAAGAACCCAACTCTACAGTACGAGAATCCTACTCATTAGATTGGACTCCCAACATCTAATGGTTGAATACTCTTAGATATTAAAAGATGGACATGAAATAAGCTGGCTGCTTGGAACAGCTTCGAAGTGGGTTCTCTGACTGCAGAGACAGGTTTTCATAATTACCACTTACAACCAACTTATTTCATGATTA
>Dhingra_Pear_16_GATCAG_L001_R1_001_paired_trimmed_paired_merged_contig_84349 ---NA---
GCTGACTCTGATTCTTCACGACCCAGTAAGCACTTTTTCCAGCTACCATTTTCTGATCATGGTTTTTTTATTTAATTTGTGATGTCTTTATGTATAATTGCTTTCGATCAATTCTTAACTTAGTCACCGTCTGAGACTGCTTCTCGAACGACTAAAAGCGTTGTCTAATAATCATAAACGTTGTGTACTAGCTTGATTGGAATTTTGGAAGTGCTAATTGTGC
>Dhingra_Pear_16_GATCAG_L001_R1_001_paired_trimmed_paired_merged_contig_84350 ---NA---
TCTTCGAGTCATTGTATCCTAAAAATAGGTCGATAAGACAACTTGACGCTTCAGAAATACAAGGCTAAGGCTACAGGTCTTAAATTGCACGTTTCATGTTTTTAAGAACTCCACCGTATGATACATGTACTTTTCATATTTAATACACGTTATTAGGCTTATTTTTTAATAATACACATAAAATTTACGTATTTTTAACAGAAAAACTAAAATATGAAAATTAAAAATAAAAAAATAAAAA
>Dhingra_Pear_16_GATCAG_L001_R1_001_paired_trimmed_paired_merged_contig_84351 ---NA---
CATAAGAGGAACTAGGTTGACGACTCTAAAAGGAAGGTTTTTGGCCTCTTCCACAAATTGAAGCTGACCAATCCAGATAGTAAGGAGTTGAGTCGTCAATGGTTCTTTAACGAAGGAGAGGAAGATTGGGAACTGGTTTGAACCACACATTAAGTACTTAATAAGGAAAATAAAATGAATCAGCTTATAAATTTTCAGTAGTTAAATATATCCTAGTACACATATATACTGTCTGAAATGTCTCCTCTTTTTATTTTTTCAATGGAGACTTGTCAGAGTAATTCAACATTCTTTTTGTGTATGTGTGAAGAGTAATTGATCATTGTGAGAACTTATGTTTGATTGTGGGCCCAATATTTTAGACAAAATCAAACCAAGTTGGTGGAGCCCTACTTTTACCCGAGTCTCCTCTTTTTTCATCTCTCCCCTCCAATCACTCCCTCTCTTCTTGTCTTTGTCTAATCTAACTGCTAACATATACGGGGATTATTCAATTCAAGACGGTTCCAGCAACCCTTGAGCTTTCTTTGAGCACTGTGTCACGGAACTTAAAATTAAGCGGCATAGGAATTGAAGTAATCCCCTGGGTTATATTTTTTTATTCCTTCTGAAAATGTAGACTTTAACTGACCCATAAAACCTTAACCTGAGTTCTCTCATTAAACCTGCACAAAAGTAACTATGTCGCTATTCTCAAGAGCCACTTGAACCACCAGAGTCAAGCTGATTCTTTCTTGCCAACAACATTTACAATCTCCCCACAAATCCGTGTATGTCTAATCTGAAACACAGGTATCCATGAGGTTTAATCGTCAATCGTCACCTTTAGCCATTGCATATTAATTAAAGATTCTCTTTCACCTTTTAGGAAACCTTTATCCAGATTTTAAAACCCTAAATCCCTTGTTCTCTCTGCAAAGTTTCACTCTTCTCATAAGCTTATTTTGGAAATTCATTAGATTAACCTATGTGACAACTATTTCTAGCATCATGGCTCTAACTTTCCAAGTCACTTTAGTAAGAGTATCAATCTTGCATCACCACACATGAGCCCATTCAATATTTTCAACTGTAGCTTATAATGTATCCTCCCAATTTGCTTATTACATCATGTATCCGTCTTCTTTTTCAAAAAAAATTCTACAATGGTACTATTACCTCATTTATAATGTATTCTGTGTTTAATTACAAAACAAAAATAGCAGTAGTATCGAAATGATAAACCAAAAAAGAAAGGTGCAAAGTTGAATGGCTAAACATACCTCATGAGCAGATTTGAAATCGTGAGCAGAACTAGAGAGAACATTGGACATACGTGGAAGGCAGCAGATTTGCAGGGTCAAAAGGTTGTGAAC
>Dhingra_Pear_16_GATCAG_L001_R1_001_paired_trimmed_paired_merged_contig_84352 ---NA---
AGGCAGGATCTTCCTTGTATGGTGTGAGTACCTAACTTTATATTCGATTTATTATTAATTGCTCGCCTCTCTCAACTAATCTCTCGTTTTCTATTAACTAGAGAACTGAGGGAGGGATTATATTATTGCATTATGTAAGCTTTATTGTTTTAGATTATTTCAGATTTGGCTTTTGCTTGTTCTCTTTCTTTTCCAATTTTTTTTCTCTGCTTCCTCTGTTACTACCAAAATCTCTTTTTATACTGCACAGCATTCTATAAGAACTAGTTAACTGAATATCTTCGTCTTTTGTATTGATCCCCGAACAGGTAGCCGACTTAAACATGTTGAGGG
>Dhingra_Pear_16_GATCAG_L001_R1_001_paired_trimmed_paired_merged_contig_84353 ---NA---
ATCAATTTGAACAAAACCCAGATGAAATTTTATGCACACTTTCAGAAACAAAGAAGAATCCAGAATGTTGGGGAATAAGTATTTGTGAATTTCATAATCTGAAAAACATGAATTGGGGATGAACAGATTAGAGATTACTTAACAATTGAAATAAATATTAGGTAACTATGGCGAGTGTGAATCGAGAGGCATGGATGGTGCAGAAATCAATG
>Dhingra_Pear_16_GATCAG_L001_R1_001_paired_trimmed_paired_merged_contig_84355 ---NA---
TCACCCCTCAAAGCACACTTAGCAAGCACAAATGTTAGAAACACAAAAATTATAGAATTTGTTTTCCGTGGATAATTAACGGCCTGTTTAGGACTCTTCTGCTCCCTTTTACTTGATCTTCTTTTATTAAAAACACGCAGAAATATTCATTTCAGATCCAAGCGCTTCCTCAAATAGCAGTAGGAAGTGCTTGACGAAAAGCCGCTTCTCCAAAAAGCATTTCCACAACCCATAAACGCTTGAAAGTTTTTCTCCATACGTAATCAGAAGCACTTCTGATTGGCAGAAACCGCTTCTAACTCT
>Dhingra_Pear_16_GATCAG_L001_R1_001_paired_trimmed_paired_merged_contig_84357 ---NA---
GATCTTTGAAAGTGATATCATCCCTATACAGAATACAGAACAATCATTAGCATCTTTTTAAACAAAGCCAAATGTAATGTACAGAAGCTTTTATGAGGACAACACATGCACATTTTTCAACAGAACACTCTACAGATTTGCAAACCCTCAAAAAGTACTGGCAATCTCAAGCATACGACAACACATAACCCAACATTCCAACAATCTTGTTTCAATTTGCATATACCTCACCATGGAGGCTTCATCATGAAGGCACTCCCTAATCTATTGACAGTCTTATAGCCAAACCCTATAAAAGTTATTAACCAGGGCGTACATGAGCCCCGTTTAGGACCAAATTTGTCAGTCATATGGGCCAAAATTGCAAGTTCAAAGCATACAGACTGATATACATTTAGCGTTAACT
>Dhingra_Pear_16_GATCAG_L001_R1_001_paired_trimmed_paired_merged_contig_84358 ---NA---
CGCATTGCAGTCGAAGGCGCAATTTGACTGGGCCCAATTCACTTCCAAACAAAGCCTAATTCCATGTTCCAATCGAATATGCGAATAAGAGGACAAATATCCCATTCAAGCTGCATGACTTGAATTAATTTGTTTTGAGTTTCAAGCTCACTTGACTTTAGAAATTTTCCAAGTCTTGAGGCAACAAAACTCGAGGCCAATTGAATTCACTAACCCGTGCC
>Dhingra_Pear_16_GATCAG_L001_R1_001_paired_trimmed_paired_merged_contig_84359 ---NA---
TTGTAGCACATCAACAAGTAAGAGCCCAATTACACATCCAAAGTGCCAATCCCTTAGGAAGCTGTGCTGAGGTCCGGGGAACCTTCTCCAGAGAAATCTTTGCCCGAATACCATGTACAATTTAGGTCATTTTTGAATCGACAGATGTATTTATCTGGACAATATTGTTCAGTTTGTTTAGCTTGCAATGTTATAGCTGCAAGTCTCCTCCCAAATGTCTCTGGATTTCTAGTCCAACGGCTTTGGGCATTACAGTTGTTTAAATCACAAGAGAAAAACCATAAGCAAGCACATGCACATGCACATGCGAAAATATAACTTGTCTTACAACGACGTGTCCGAAGGCTTCAAGTTCCGTCTCATCAGGAGAGTAAACACCGAATAAACCTTAAAAACTAGGGGAAAATTTTCCAAAGAGCAAAC
>Dhingra_Pear_16_GATCAG_L001_R1_001_paired_trimmed_paired_merged_contig_84360 ---NA---
TTTATAGCCTGAACAAGGCTTCCTGTACCGCATTTCGTCTGGGTTTTAGATTTGCAGTACAATATTGGTGATTAACCATATACTCAAAAGTAGTGATTTCTTGCGGGATCTAAGATGGGTAAATTTTGAAAAAGAGAAACAAAATTATTGGGTTTCATTGCATGCATTTGTAGACCATATACTAAATAAAGATCACATCAAGCATATGTGGGTTAGGCTAGTCGGCCAAGCCAGTGCCACGGCCTCGTAGATTAGAGCAATTTAGAATATCGTCTTATCACAAGAGATAAATTAAGATCACATGCATATAAAACAATCAAAGTTGATATTTTTCTGATCAGAAAACAGAAATGCTTGTAGCTTTGATTCAGCAGTTTGAGCAGGTTAATGGGTAATTAGCAGAAAATTACAGTAACGAAGCATGCATTACTAAATTAGTAGCTAGATCTGAGCTGAGAGAAGAGATCTTACTGTTTGTTGAGGCTCTGAGCTTCT
>Dhingra_Pear_16_GATCAG_L001_R1_001_paired_trimmed_paired_merged_contig_84361 ---NA---
CCCATCTTAAGAATAGTCCATGCGAGGAATTCCACAGGCAGACAATTTCATTGTCTTGTTTTAGACTAGAGTAAATAAGATTTCGTCTCAACTTAAGGCTGCACTGGATGGACTCATGGATGATGACACAACGCAACGCCTTGCCCTTCCTATGGCAATTTTTAGATGCTCTGAAGTACTGAATAGTCCGGATGCTTTACCGTTAAATCTGGACTTATATATTTTTAAACAAAGATAGTTAAACTTAAAACATCCGAACCT
>Dhingra_Pear_16_GATCAG_L001_R1_001_paired_trimmed_paired_merged_contig_84362 ---NA---
ACTGCTCAATCAGACAAAAGAAAAAAGAAAACTTGAATAATTCTCAATCCAATTAGTTGTCCCTGTTTTAGTTAGCTTTTTTCTCCCATTGAATAATAATAAATATCTAAAACATTTGTACCCTAAACAATCAATCCAGTTGCACACTTGTCACCTTTTGAGGTTACATTCTTACTATCATTCCTTTAGCTAGATACTAAAGAAACTTTGTCTGGGGCATGTATTAAAAAGAGACTCTACTATGTTTGAAACAATTTAGAGGTATTACAGGTTTTCAACAATGCCAAGGTGGAAGATAACTGTGGAAGATTTTATCACTTAACCAGTTAAATTATCGGGAGGAGTGCAACAATAGTTATTAGATTATTGCTTATGATCTCTTCATACATGATGGTACAATAATATTAGTTTTTAAG
>Dhingra_Pear_16_GATCAG_L001_R1_001_paired_trimmed_paired_merged_contig_84363 ---NA---
TCTTTCTCTTTACGAGTCCACAACCTGGACCAATTGAGAGCGGGAAAAGAAACAACTAACAGTTTAACACCTTTCCACATTGCCAATACAAGAATAATTGTCAAAATAGCTGAAATCTATAAAGTAAATCATTAACAAGTAACTTCACGAAATAGTACGAACCATTAGATTTATTGTAAAACTAACAATTACATTAGTACTACAATCTATTCCAGAAAGGTCAGCTACGACAATGAAACAAATGTAAGCTAAATGTTCAGATGCTATGCAAGATTCTACTCGGTAGAATAAAGATAAAAGCCTAAGCAAGATGCTA
>Dhingra_Pear_16_GATCAG_L001_R1_001_paired_trimmed_paired_merged_contig_84364 ---NA---
ACACGACGCTCTTCCGATCTAAAACCATGAATTTTATTCCAACGGACAGCATCAAAATGTTTTCTGTAACAAAAATAGTTGCTTGTACAGGCTATCATCCTGGTCATGCATCACAAGTTAGCTTTTGCTACTTTATTAGTCATATAGTTTTAAGGGGATACTATAATTTATACAAGACACGTACTCTAACTTTACCTCTATAACCATATGTCTGCAACTTTTTACTCTGAGTCTTTGACATCATACACTAATACAGGATCATTGCCATTAGTGAAGTGTAGAATATTTTCACCCTTTTCAGTCTTCTAGATGTTCTTATTCTAAACCTCAGAAAACCTATTCAATGTTCCAGTATGACACAAAATATAATTACACATCCAAACCCATGAGATATAAACACCCTACCAGCGCATAATTGTAATTACAAGTGGCAATTAAGAGTAATGATAGGAAGAACAATTTTTTAGACCAAATTTGTAAACCATGTGATGTGTCACCAAAAGGAAATAAGCACGTTAATCAA
>Dhingra_Pear_16_GATCAG_L001_R1_001_paired_trimmed_paired_merged_contig_84365 ---NA---
TCTCTCTCTCTCTTGTTTCTCTCCAGACATCTCCACTGTCTCTCGCAATACATGTCAAAAGCTGCACAGTGATTGTTGTCTGAAACCCCGCACTCTCCTGGCTTTAGGGTTTGCGCTCCAAATTGAACCAACGTTCGATTTCGACCCCCCACATTCCCATTATTTACACCACCAGCCCTTCCTCTTTTCCAGCTTCCTCTCCGCAAACACCACTCTGCCGCGCGCGCTTCCGCAATCCGATCCCGGAAAAGCATGATTCGGAGGGACAATGGCATTCCAGTAAATAAGTTGGAAAAGTAGGGGTGGTTATTCTGTATGGGCGTGGCGAAGGCGTGGCTGTTCAGCTTGACTCCGGCGGCAGCGAAGCTGGCTCTATTACAGCAGCACCACCAGAACGGCT
>Dhingra_Pear_16_GATCAG_L001_R1_001_paired_trimmed_paired_merged_contig_84366 ---NA---
CCAACATTCAAAATTCGCAACCTAGCTAAGCAAAGTAAAATGAAACTAAAAAGGAAAGGTCTTTAGTTCCATTGATACATTGAAGCGCATCTTTTAATTATAAGTATACGGATGTTGCAGCTACGATGATGGGCATTCTTCACCTTTAATATGTTTTGAAAAACAATGCACTAACACCCGAAAACACACAAAAGTACACTTACAAGCTCTACAAATTATTCCCTTGAAATTTATCAAAACACCCATATTAATTAACTTGTTTACTTGGGTTTAATCAATTTCTGATTGATTTTATATAAGTACAATCATTTTCCCCGTAAATTACATTCATTTCATGCATACATCAATACAATTACAGCCCAAATTGCAGAATTATAACATTAGTGACAAATTTTGTAGTGAAATAACAAACATACGTATTGTAGAAATATACAAATGAGGCAAATAATACCCAGAGAGCCCTAGATTTCAGTACAATCAATCACCTCTGACTG
>Dhingra_Pear_16_GATCAG_L001_R1_001_paired_trimmed_paired_merged_contig_84368 ---NA---
CGAATGGACACTTCTTTCAACTGGTTGTAGCTCCATTGAAATGATATGCTGGTCTGAGTTTCGAACGAGACTAATTCGAGCTCATGCAAGCGTTAATCAATTCAGTAACGCTCAAACATTAACTAGTTAGTGAAGGCATATTACGAAATCATATTAAGTTCATTACTTCTTGTGCAATATATATAAGTTTGTCGATGTAATCAAAGATGTTCAAGTGAGGTCCATGCAAAGTTGAGAAATTGACCGTGAGTATTGTTCTCTGCGCTAAAACCCTTTTTTTTTTGTTAGTTAGTACATGTCTTTACCTATTTAATTTTCAAAGAGAACGGCTAGTTTAATTTTTTAATGCAGAAACTAGTACATAAGAAACATAATATTTATATAATATGATATTCTAACTTCATGATTTAGACTTTTTGTATTAACTCCTTTAACTCTTTTTTTTTTGCTTTTCACAATTTGGGAAACATCGACATCAAAAAAAGATGGTGATTCTGTTGACCTTTTCTTATGTTCTCTGTGCTGATCATATTTTAAGGCTCTTGACTGGTTAATGTCTATTTTCTACCACTTAGTACTACGATTTAGTGGTATTTCTCTTTACTTATAAGTGAGAGGTCTTAGGTCCGATTCTCGTCAAAGACGAATTTGAATCACTAAACCGTAGCACTAAGTGGCTACTAACAATATCTCTTAATAAGTTTAAATGTATTCGTCTTCACTAATAAATGAAAAGCCTTGCATTTGAGTTTCATGAATGACAGGTTCAATACGACATTCAAATTATCATGGTTGTTCCATTATATGATTTAACCAAAGCATAAATTGAACTATCATTGAAGTAGTTCCAACATTCGTATACCATCTTAATTATCAATTTACTATTACAAAATTTCAATTAATTTTTCTTTACAAACTATAGTGTTAGGAGGTTAAATTGTTAAATGT
>Dhingra_Pear_16_GATCAG_L001_R1_001_paired_trimmed_paired_merged_contig_84369 ---NA---
AAGCCTCTACATTTTCATTCATTGATCTTAGATTTGATCAAGATACATAAGCTAGAACAAACTACAAAAAAAAACCAAAAAAAAACAAAACATTTATATGATATATAATAGCTACATTGTCTGGGGATGTGATGATCAAACGGTGGGCGGGAGGCGGTCAATGTTGGGAAATCGTACGGAAGGGGACAAGGCCAAGAGAATGAGGAGGGAGAAAATGATAACGGGAACGAACAGCAGAAACAACGGCGGCGGAGGCAGCGGCGGAAGAACCAGCGGCAGCACCAGAAGCAAGATTGTGAACACCAGCATTAACATGATTGAAACCACTCTGAAGGACAAGGAACCGACCGGTAGCATGCATCAAATATTCTCTCTTTGATCAGGAGCCGGTTGGTTACAATTACTAATCTAACCCCGCCATCAACATCAGAGGAGGAGGAGGGGAGGACGGTGGGTGTGAAAGGTCGATAAGGGGCTTTCTATGCGTGAAAAAGGGGAATACGAGTGCAACGAGTAGAGCTGCGGAGGAGCCAGGTGTTTTAGGTTTTGGTTGGTTCTGAGGGGGTTAAAGTTGGAAGTGGGTGAGAAGGGCTAAATGGGAAATGAGAGATTTTGGGGAGGTTACGGAGGAGAGAGATGGATGTCCTGATTCAACCCACCGCTGCAACGGACGGTTGTACGTGCACGCATCGTATTTATTTGGTGTTAGAAGAGTAATGAGCATTCACTTTTGGATGTTAATG
>Dhingra_Pear_16_GATCAG_L001_R1_001_paired_trimmed_paired_merged_contig_84370 ---NA---
TCCCGTTTCCAACGAAATCCTCAGAGAGGTCCAAATATCCACTTGCAGATTCTACAAAAAGTGTGTTTGGAAACTGCTCCATCATAACGAATGTTCAGCTCTCTGAGTTAAACTCCATCGTCACAAAGAATTTTCTGAGAGTGCTACCGTCTAGTTTTTATATGAAGTTCTTTCCTTTACTACCACAGGCCTCAAAGCGGTCCAAATCTCCACTTGCAGATTCTACAAAAAGAGTGTTTGCAAACTGCTCTATCAAAAGGAATGTTCAACTCTGGGAGTTGAATGCAATCATCACAGAGCAGTTTCTGAGAATGCTTCTATGTCGTTTTTAGGAGAAGATATTTCCTTTTCCAACACAGTCCTCCAAGCCCGCTAAATAGCCACTTGCACATTGTAGAAAAAGTGTGTCAAAGCTGCGCTATCAAAGGGAAAGTTCAACTCTGTGAGTTGAATGCAAACATCCCAAAGAAGTTTCTGAGAATGCTTCTGTCTAGATTTTATCTGAAGATTATCCCGTTTCCAACGAAATCTTCAAAGAGGTCCAAATATCCCCTTGCGGATCCCACAGAAAGAGTGTTTCGAAACTGCTCTTTCAAAAGGAATCTTCAACTCTGTGAGTTGAATGCAATCATCACAAAGAAGTTTCTGACAATGCTTCTCTCTCGTCTTTCTGTGAAGATAAAGGAAAAGGCTTTCAGGCCTTTTCCACCACAGGCCTGAAAGCGCTCCAAATGTCCACTTGCAGACTCTACGAAAAGAATATTTCAAAACTGCTCTATGAAAAGCAATGTTAAACTCTGTGGCTCGAACACAAACATCACAAAGCGGTTTCTGAGAATGTTTCAGTTTAGTTTTTCTGTGGAAATATTCCCGTTTCCAAAGAAATCTTCAAAGAGGTCCACGTATCCACTTACAGATTCTACAAAAAGACAGTTTCAAAACTGCTCCATCAAAAGGAGGGTTCAACTGTGTGACTTGAATGCAATCATCACTCAGAAGTTTCTGAGAATGCTTCTCTTTAGTTTTTACGTGAACATATACCCGTTTCGAACGAAGGCCACACAGTGGTCCAAATATCCACTTGCAGATTCTACAGAAAGAGTGTTTCGAACCTGAACTCTCAAAGGCAGGTTCATCTCTGCGAGTTAAATGCATTCATCATGAAGAACTTTCTCAGAGTGTTTGTGTTTAGTTATGGGAAATTATTCCCGTTTCCAACGAAATCCTCAGAGAGCTCCAAATATCCACCTGCAGATTCTACCAAAAGTGTATTTGGAAACTGCTCCATCAAAAGGCATGTTCAGCTCTGTGAGTGAAACTCCATCATCACAAAGAATATTCTGAGAATGCTTCCGTTTGCCTTTTATATGAAGTTCCTTCCTATACTACCGTAGGCCTCAAAGCAGTCCAAATCTCCATTTGCAGATTCTACAAAAAGAGTGATTCCAATCTGCTCTATCAATAGGATTGTTCAACTCCATGAGTTGAATGCCATCATCACAAAGAAGTTTCTGAGAATGCTTCTATCTAGTTTTTATGTGAAGATATTTCCTTTTCCACCACAGGCCTCAAAGCCCTCCAAATATCCACTTGCAGATTCTAGAAAAAGAGTGTTTCATAACTGCTC
>Dhingra_Pear_16_GATCAG_L001_R1_001_paired_trimmed_paired_merged_contig_84371 ---NA---
TCACAGAAGGGAGGCCTATAGGGTTGATTAAAATGTCTTGATATTATGCATGGGAATAGTCCAAGTTTTATTTTCTTCGGAAAAGAGAACTACTTTAGCTAACAAACAATAGAACTGCAAAAAGAAGACCAGTGATCAAGAAGACCACCATAGAACAAACAAAAAAGAGACTTAGCTAAAGACTCTCCAAAATGCAAAGACTACCAAACAGCAGCTTCTGATGACAAGTTCTAACCATCGCCTCATTTCCAATAAGAGACTAATATTTAATGAAATGTTTCTTAGCAAATAAAACTCCAGTCCTA
>Dhingra_Pear_16_GATCAG_L001_R1_001_paired_trimmed_paired_merged_contig_84373 ---NA---
GAAACAGACAAACTTACAACCTGAACAAACTAGGGTCCAAAAACAAAAGTACATATACAAACAAAAAGGACCAGCCCAGCAAACAAAACCTAAGCCCAACCCACAACGTGGGCCCAAAACAGAAACACCACAAGAACGCCGGAAGAACCAAGAATTCGACAGCCGCCGCCTCTGCAACAGTATTTCGAGATTCACCCAAGTCCATGCCTCCAACCGCACGCCAACCCGACGATCAGAGCATCCAACCCCGAGCACCACCTGGTACGCAGCCACCACAGTAGAAATCAGGCAACCAGAAGAGGAATTCCGGCTACCAGAAGAAAGAA
>Dhingra_Pear_16_GATCAG_L001_R1_001_paired_trimmed_paired_merged_contig_84374 ---NA---
GGGACAAAGGGACTGACAGATTGGAGGAGGGTATGGGTTTTAAATTCATTGTTTATTGTTTAGTTTGCCATTTGCTTTGTTAAAACTGTCATTGAAATTTTGTTGTTTCACTGTGCTCATTTCTGTGCTTCTTCCTGCTGTTTGCTTCTCGTTCCTCTGTTGGTAGATTGTTTTTCCATTTCTTGGTTCCTTAATTTTGTTAGGTGTTAGACAAAATAATTTCTGATACAAATCTTTTTACTGTGTTCGAATACAAACTCTTATTCTCTCAAATTTTTGGCTATGTGATGTATCCTGGCAGGTGAACCATATGGACGTTTTTGAG
>Dhingra_Pear_16_GATCAG_L001_R1_001_paired_trimmed_paired_merged_contig_84376 ---NA---
ATTTAAACCTTTCCTATATCCTTAGCCGTGCATTTTAGGACATTTAAACCTTTCCAATTTCCTTTGCCGTGCATAACATTCCAACATTCCACTCCTTCATTTCAGCCACACTCCCACATGCATTCATCATCATTCACCCTAGCTTTAATTCACATGCTTTCCCAACAAATAAAACAGTCATTCCACATGCATTTCCAACCCACATGCACCCTTTAATCATTTAACCTAGCTGTCATTGCACATGCATTCCTTTAATCCACATGCATCTCCATAA
>Dhingra_Pear_16_GATCAG_L001_R1_001_paired_trimmed_paired_merged_contig_84378 ---NA---
TAATCTAGTGGTCATCAAGTGATTACTGGTTAGTAAACGTATAAGCACAAATCGTAATTAAAAAAAATTAACTAATTAGACAAACAAACCCATGAATTTAATTCCCCTAAAAATTTCGAAAAACGTCAAGACTTGCAATCAGATATCAGATAATCAGAAACCCTAAGGTAATTAAGCAGTAAAGTAATCGAATCGCAACAGCAAATCGATAAAATGAGGAATAAAGAAACAGACCAGGATGAGATCGAAGAGCGTGG
>Dhingra_Pear_16_GATCAG_L001_R1_001_paired_trimmed_paired_merged_contig_84380 ---NA---
GGCATACAAATAATCAAGTTTGGGAGGAATCACGTGAGTCACAAAATTGAAATACACTGATGTTTTTTTTTAATTATTCAGTGCAAGGAGCCGGTTTTATACCTGCATCACAATCCCAATGTCACAAACATATATTGTAATATTACCCACTCAGCTAACATAGACTACAATATTCGTTCATCAGATACACACTGATTATATAGTCATCAGAAGCCAAAACAAATATAGTCGAATTCAAAACACAATCAGTCCAAAATTAC
>Dhingra_Pear_16_GATCAG_L001_R1_001_paired_trimmed_paired_merged_contig_84384 ---NA---
GGCTCACAGACTGTGCTTTCAACTGCGTATATATTAGAGCAGAAACACTTTAAGTTAGATTCTTTAAAAATACACCATGCCAAGTTTTTAACAGAAGAAAGGTTGAATTTCACTAAGCAGCCGTTTGATAATCATTTCGTTTTCAATTTCAACTTTTATTTTTTTGAAAGCAGAAAACAGTTATTAAACAAGTTTTTAGAAGTTGAAAACTAAATAGTTATCAAACAGCCTCTAACCGAGCAACTCGCAGAT
>Dhingra_Pear_16_GATCAG_L001_R1_001_paired_trimmed_paired_merged_contig_84387 ---NA---
ATGAAATAGTCATGTTTGATGCATCGAAAATCACTAGAAGAGATTAGGAGAGGCTGCAAGTAAAGAAAAATGAATTTGAAGGGAAAAATCTCAATTTTCTTTCGAATTTAACGCATATTGGTTTTTTAAATCCTTTTTAATCTGTGAACAATAGGATCCGCCTAATTATCTAATTTTTTTTTTTTTAATACATGCCTCCTATGATAGTTTGGGTTATG
>Dhingra_Pear_16_GATCAG_L001_R1_001_paired_trimmed_paired_merged_contig_84388 ---NA---
AACAAATGCAAGAAATTAAGCGAAATAAAAATAACATTTCCAGAAGTTAGCAAAACATAAAACCTTCCATTGTATCCAGAAATCATCAAGCAGATGTTCCAATTCGATTCCAACAAAAGCAAATTTCAAAATACCATAAAACCCTAAACATCCGACCCCTTCGACATCCCAGCCCCAAATTCAAACTTTACACCTAAAAACCCTAATTCCATCGCCATCCCCAAATACCCACTTCCCAA
>Dhingra_Pear_16_GATCAG_L001_R1_001_paired_trimmed_paired_merged_contig_84389 ---NA---
GGTCTTGGTATTGCAGCTTTCCTGACATTACAAATTTGGGACCAGAAGTGTTAAATGTTGGTTGATTTTCCTAGGCGACATTAGTATGCCACCGAAAGTTAGTTGGCAAAAATCTTCAGACAATGAAGGCTTGCAGATTTTCCAAGCATAGATACTATACAATGAAGGCCGTCGGCTATCTTCTCAATTGTCATGTTCTAATTAATTCCTAGTTTGAAAATTTTATTGGAAAAATCCGAATCTTCCTATACTTCTTCAGAATTATACCCCAAAAGATACTACATATAATTTCTAACAAACACTTCTGAAAAAGGATAATTCTGGTTTTACTTGACATAATCAAAATGAAAGGAAAAAAAAAAAAAGGAAAAAAAAGTTTGAGTGTTGGAATTTATCAAACAAATTATACAGGAACGGTGCAGATCAGAGATGGGATACTCATACCTGAACTAGTTATCATTCGCATACCTGATAAAGTACGTAAATATGCCCTAAGCATCATTAAGTTTTTGCAAGTAATTAGATTGTGCAATAGATAGGTTCTTACAAGCTGTTTGATTGTTACTAATGACGTTTGGGAATCTGTCTAGTGTTTATTAATGTTCTATGCAAAGGGTTATAGGGTTTGGCTATATAATGCTCTATCTAGGGACTAGTTACTCTAGATTAATTTTATGTCAGAGTTTTCAATTTCTAAACTATCCTACAAGATTTCCCCTTGGAAATCTAGGCTCCAACGGTGATTGGAGTAATTCCATTGAGACCCCCCTTAGGCGAATGTTACTTAGGTAACCGCCATCTGCCCAACAAAATGGGAGGGAAAAATAAAGTGAGGGTGGAAGACCAAACTCCTCATCATCCAAGAACGTTTCACTGGAACACTATGGTTATCCATAGCCCAGCCACAACCCAAAGAACTGAAAACAGTACAAATCTCATGAAGCTCCCATCTAAAAGTAAGTGAATGCACATAAAAATTTCTAAACGCTAACTTAAGCATCAAATACTCCTTGGCTGACACCACACCGGTGCCCCATTCATCTTTATTTTTTTCATCTTGATTTTAGGTTGCTCAAGTCATTCAATCAACTCAGTGGAAATTTGTTGCCAAAAAACTTTTAAGGACTTGTTATTGGGACTCCAAAATAGTCATCCACTCATCTCTTATCTATTTGTTTATTTATTGTCACTAGTCAGGAGTGCAGGATGGCTTTTTTGGAGTGCCAATAAAAGCCTTAATGTAATAGTGTAATACATAAATTACTAATTTTTCCCTACACCAGTGGTTAGAGTTATTTTGGAAAAACAAAGAAAAATAAATTTCAGACCGAACAGGATATCGGCAGATTAAAATATAATTTCAACTTCCAGCAATCATCATGTGTATAACTTTACTTACCTTTGTTGTGGAATCATCGGAATCC
>Dhingra_Pear_16_GATCAG_L001_R1_001_paired_trimmed_paired_merged_contig_84390 ---NA---
GCTTTGTAGTCTGCAATGGAAAAAGTAAAAAATGGTGGTAAACCAAAAATGTAATACACGACCAGAGGTAATAACGACAGCCAAACGTACAAGACTAAACAAATAAGGATCCATATTAAAACCAAATGTAGCGAAACATATGTGAAGAAAATCCAGACAAATATTTATCATCCTTTTTGCCTTCTTCTTTGTTAATTATGTTTTACGGGTTAGATTGTTACCATGTTTACTTAACCTCTATTAACTTCAGTTTAGTCATCTTTTAACGATGAGATAAATAAATGACAGAAAAACACTCAACACATTCAGATCTAACGAAGCCTTCCCATAGGCGGTAAAGATCATTTTGTTATTTATGCAATTTAGTCCTCTAGAAAAACAATACTCCAAGTTCAATTGATTTACAAATTTTTTTGTTATACATAGACAGTCATAAAGACAAGAATTTAAGCTACATACCCGAACAATCTCTTCATAAGTTTCA
>Dhingra_Pear_16_GATCAG_L001_R1_001_paired_trimmed_paired_merged_contig_84391 ---NA---
TTGTCTCAATGTAGATCCTCAGACCAACATCTCTCAAGTAATATCTGGCGATGATGGAATTCAGGGTGAAGAAGTGATAAATTATACCAGAAGGACATCCATATTTTGAAGTTCTAACATAATATGTGACCCTCATTTCTAAAATAAATGTGATGCTTAATATCCTAATATATCCTTTTCGAATGAAAACCCAAAGTGAAACTATTAAGCAGGGCAATTGCAAGACCAAATGGATCCGATATCCAACCATAAAAATGAGTACAACATAGATCAGCAACCAAAAACCT
>Dhingra_Pear_16_GATCAG_L001_R1_001_paired_trimmed_paired_merged_contig_84392 ---NA---
TGAGAAATCCTTGTTGAACATCTGCTGAGTTGAGAACAACTCAAGTGAAGAAAACAGATTCTCAAATGCCGTTTTTCGTTTAACTTCGACACTATTTCCGACGACACTTTCATGATATCCGGGGAAGAACAAAGATGGGTTCAAACAGCAATGGTAAGCCAAAGGAAACAGAATGAGAATTCAATTTTACATTTGTATCAATCA
>Dhingra_Pear_16_GATCAG_L001_R1_001_paired_trimmed_paired_merged_contig_84393 ---NA---
TCTCAAGTTCTTTTTCATTTGACATTTTGAGGTGAACTAGTATTTGCTTTGGTATTAAAGTCCACTTTGTGGCCACCATGCCAAGCAATACAAACATACGTCCGTCGTGGAATTACAAACATGGATACATCCCATGCAAATGCTCAGTTTCAAATACCAATTACCATAATGAGATTTCTCAAGAAATTAATTTTAACACAAGATTATAGGGGTAAGCAGTCAAATCCAATGATATTTTCAATATGAGATCCATCATAGTATAGCCACATCAACATTTTTGACCGAGACA
>Dhingra_Pear_16_GATCAG_L001_R1_001_paired_trimmed_paired_merged_contig_84394 ---NA---
AGTGGAGTAAAACAACCAAGAGAACCCTCAAAGTGTTTTGTTCACATAAGAAAGCAGATGACATTTTGTGTTTGAGGAATTTGTCACCCTAGCTATGCTTCATCATATATTTGGAATAAGACTCGTCTAATGGTCTCTTACTATATGGGATTCGACAAGGAGTCCCATTTTAGTGAATCTTTGGAGGGTAAGAACTGTGACATGGAAGTGCCCATTTTGGTGACACCTTGCAGGCTAAGAAAGTATGCTCCCAAATGTAGGCAAATGCAAGTTGTGGGCCTTGTGCTTAGGTTTTGGGCTTGAAATTAGATTTCTTGAAAAGATCTTATAGTTAGAATCTAGGACGTGATTGAAAAGTTTCCTTCCCTTCATGGCTGACTGCTATGCAGTGACATAATGCCTACTTTAGCCACCATGTCCCATGGTAGATCCCTCCTTATGCAAGAAAGAAACAGTCGTCCCAGAGGACAAATGACCAATCATCTCTCAAACATCCCATGGTAGACACTTATTTAGCAGCAAGCCATCCTTTTCAACCCTAGAGCCATAACCAACCAGCTCACCAACTAACACCCATTGTTGGCTGAATGATTATTCCAGACCGTAAGGCTATGAGGCTCTGCAAACCAACCAAGGCCACGTGTAGCCAAACCATATGGCTAGAAACTAAAGCTGGAGTCATGACTAATATGAGATTATGTGGCTCAAGTGCTTTTGCTTTTTATAAACTGTAGGACCAACTAGCAAATATTATGGAAAGTGTAAAATAAAATAAAAGTATCATTAGAGAGAAAAAAAAAAAAAAAA
>Dhingra_Pear_16_GATCAG_L001_R1_001_paired_trimmed_paired_merged_contig_84396 ---NA---
ATCTTTATTAGTTATTATTTTTTGGCTTTCGTTAGTTCTTTTTTCACTCCAACGGAGAAAGCCTTAGCTCAATCCTCAAATTATTTGGTGTAATACCTAATGAGATATTTCGTGGGCTCAGTACATAGAAAACAGTGTTAAGCTTGATTCTATTGCTGGTTTCAGTATGGATGGATTGACCTTGATGATGTTAAGCTCATTTAGGTCAACCTGACATTCTGAACTTGTTTAGTTTCATTCAATCTTGGCTCTCTACCCTTTGTGCTTTTTCTCGGTCGAATATTGTTCTTGAAGCTTATTGGATTGGCCTGCCTTATTATTCATGTCGAACGATTAAGAATGGTTAATACAGTAAACTTATTAGGACGTTATTTTACGGTCCAACAGTGATTTTCCTGAGCACTTTGCTGCTAAACGATGCTACATGAAGCCTGTTAGTTTGAGGGCGGAGCGACTGTTTTGGTTACAATAGTATATGTACATCTAATACCAACTATTT
>Dhingra_Pear_16_GATCAG_L001_R1_001_paired_trimmed_paired_merged_contig_84397 ---NA---
GTTTGAACAAGCCCGGAAATCCACGCTGCAACGGCCAAGGAACATAATCATATAGTTTATGGTGGAAAGGAAAAGTGTACCCAAACAAGAAAGGGCAAATCTTCCAGGAAGATGCTGATGAGCTAAACTTCGGTTTCAATAAGTGGTATAGGAACTCAGAATGTGAAGGCTTATGCTCAAAATAACACTCCCCACATTAAAAACAAGAAAATTATCGAAATTCACAGATGAACAAAATTAAGTTTACATTCTGAGAATTCGATACACCATACAAAAGTAGAAGAAACAAGTTGGGACCAAGTGCTTTGGAATTAAAGAGTAAACAGTTGCTAATATAAGTAACACATATGCACATATTGGTCTAAGCCGTAATTTTAACAGATAATTCACAGGATATAGAGGCACTACTTATTAAAGCAATAGGTCTATTAATCGCCCTAATTTGAAATGAATACAACGAGAAATTTAAGTCTAAAGTACAACTGTACAAGTATAGAAATTGAACGTTATTCATATAAGCAATAATTCAATACATGAATGTGGCATGTATGCTTGTCCTGTATATTTATAGTTCTTTGACGCAAACTCCACAAGATAATCATTTGCTTTAAAAAGCAGAAAATGGATTCACCAGCAACTAACATCAAATGATGCCTACATTCGTGCAGATATTACACGACATTACATTATATTTCATAGTTCTGCCTCCACGGAGCATATCATCAAGCACAATACGCGAGCATCACATCACAACATCTCTACCTAATACCTCTATCTTTACAAAATAATGGAAACATAAAATATGCAAGTGAATGCATACGAGAACAGCATGCACAA
>Dhingra_Pear_16_GATCAG_L001_R1_001_paired_trimmed_paired_merged_contig_84399 ---NA---
ATTGTGTCATTGAGTGGGAGTGGCTCAAATCAAGGTTTTATAGAGATGTGAGAGAGCCCTTTGCTAAGAACAATGAACTCGCCCAAAAGAAACTTCACTGCCAGCTTGCATGTGAAATGATATTAAAAAGGGCAACTTGTACTTCCACCACATGTCTCCACCACTTGCAATAAACTAATAATTAAACGAAGCAAGTTGGCTTCTTTCACCGGATGCCCACTTTCATGTCCGTATTTGGCCTTCCAATCCATTTGCAATGAGAAAGCAT
>Dhingra_Pear_16_GATCAG_L001_R1_001_paired_trimmed_paired_merged_contig_84402 ---NA---
ATATCTTGGAACAAAATCCCTGCCACAAAAAGTCAAGGACAACTCACACATTCAAACACCAAAAAACCTCCATTAGAGACCAGAAATCAATTAAAACCCAGAAATTACAGACCACCCAGATGACAAATTGGACCCAACAGTAAGTAAAAAACCTCCAAAACCTGATCGAATCGACTCGAACCCACTAGAGAAAAACATATTTCTACTTACATATGAGAAAGCAAAAACTAAGATGCCGAAAAATAATGCAAAATAATTGAATTACAAACAGCATAATATGTAAAAAAAAGAAGTACCTGGCTTGGGGAAGTCCCGGATGA
>Dhingra_Pear_16_GATCAG_L001_R1_001_paired_trimmed_paired_merged_contig_84404 ---NA---
AGACCCGACACTTCACCCCGTGTCCGCCTTTCATCGCCGCCGAAAGCAACGTCGACGCCGTTGCGGGCGGAGGAAAGCCGTCATAGGAGCCACGGAGCACGCTGCTGCTGGTGATTTTACTTTTCTGATTTTATACGAATTTGTTTGTTTGTTTGATGAGAAAACATGGAAAACTAGAGAAATCTTTTGAATTTAGGGTTT
>Dhingra_Pear_16_GATCAG_L001_R1_001_paired_trimmed_paired_merged_contig_84407 ---NA---
ATGCTATAGTGGAGTAGCGAAACCTGCGATTGATGAAAATATACAAGGTGAGAAAATGAAGGGAACCTAGAGGACATAGAATCATGATCTGTCAGATCTGATAAGCAGGCCTCAGTGAGATTGCATTATTTGACATGGTTAAAGACAACACTCTCTGAAAGCAAACACCCATCAGTAAAGAAACCATTATTAATGGGAAATACGGGAAAGCGACCAGAGTTACCAAATTAAAAGATGCGTTGCCATATTAACAGAACCCTTAATTAACTAGGTACGTATTATCAATTAACAAAAGCATCGAAGTAAACCTTTTTTTTACTCACCCTTGTATTTTCTTGTTTTTTCATACTTTCTGGTTGTGTGCTCAAGCAATCACATAAAGATTCGTTGATAAGTACAGGTAAAACCAACCCCCATCATCCAGATGAGGAAGTAGATTCCAAGCATCTAATATAAAGATGTCTAGGAAACGAAAGTTCCAAGGTGTTTTCATGGACGACATCCAAAAACCACGAGAGCATCAAAATGATGTATATTAAACAATTGGAATGTCATTCTACCTATACATAATAGAACAAATTCCAGAGTCGAGATATTTGTCTCCCTTCCTTCCCCGTGTCACAAGAATATGT
>Dhingra_Pear_16_GATCAG_L001_R1_001_paired_trimmed_paired_merged_contig_84410 ---NA---
GTATTCAACAAGTCTCTTACATTTTCTTGAAAAAATAAAACGCAAAATGAAAGTTATCAATTATTTGTACAGGTGGGAGTCCCGACCTAGGCAGGTCTAGAAGGGCTAGGCGTGTGCCTGGACAAGTTAGGCAGACGTCTAAATAGGTCCAGGCGTCATTTTTTAATTTTCAAACGCCTAAGAATTAATCATCGGGACGGTCGTCAGCCGGTTAGACGAGAATTTTAGAACAGTGCTTACATCATTCACCAAAGCTTGCTAAATTTGTTCCTCACTTCTGCATTTACAGCAACGAATTGGCAGATCTACTGATCAACAT
>Dhingra_Pear_16_GATCAG_L001_R1_001_paired_trimmed_paired_merged_contig_84411 ---NA---
CTTTATGAAATGTTTGACATCAACCTGCATTTAAATAAGGTTTCACTAAAGCGCACATGAATCTTTGAATTTGTTGCTTCCTCCAAAATTATCATTCACTAGTATGCCAAGCTTTGTATCGGATCATTAAGCTTGTCAAACATATTCAATCATTTAATCAGTGATTAGCAAAATGCGAACTTACTATGTAGAAGATAATGCATAACA
>Dhingra_Pear_16_GATCAG_L001_R1_001_paired_trimmed_paired_merged_contig_84412 ---NA---
CACATTTTTAAGATGATTTGAATCCAAAGTAAGACGACAGATTGTTCTAACAAACTTATTTAACTTATATTTACAGCACGAATGCTAAAACATTATCGTTGAATAAGAGGAAAAAGCAACCACACAATGTCTTCAAAACCCGTCACACTTGCATCCCGTTGTATGAAAGTTCTCTCTCAAGGAGTTCTTAAGTTACTTTAGGCTTGTCATTTGCCATTTGCGAAAGCAAAACCGGACGC
>Dhingra_Pear_16_GATCAG_L001_R1_001_paired_trimmed_paired_merged_contig_84413 ---NA---
AGCAAAGCAAATACATGATGGCCTGTTGGACGAGTAAATCGGCATCAATGGAATTATACAAGTACATGAATTTGATAGTGCAAAACATAGATATAACATTTAAGTAACTTAAGCATAGAAGCAAATGAATCACATGATGCAACTAATAGCATAGGGAAAATTGCAGTTTGAATGTCCAAAAGTTGCGAACTTAGTTCCAGAACTAGATATGGAATCTTCCCTCAGATAGTGTAGAGATACGACTGAATGTCAACAAAAGTTTGACTTGGCAATTCGATATTTAATAAACCAAAAAACCAAATTTCAAAACAAAAAGATATTTCAATATGAAATTCACTTGATTGAACAGGTTGTTTACACTCTTCACATGATATCTTGAAAACCAAGAAATCTGAAATATTTATTATTATGTCTGAAGAACTGATTCCAAAGTGAAACAAAACAAACCTGACATCCTGAATAAAACACTC
>Dhingra_Pear_16_GATCAG_L001_R1_001_paired_trimmed_paired_merged_contig_84414 ---NA---
AACACAATTAAAAAATGAAAACCACAAAGAAGCAAAAGTAATCCCTCATTCCAATGTTCATTTTCTTTACGAGAGAGAAATTGTTAACTATATCAGACTCCCAGAATTATGAATAACTTATCCTTATGGGGCTGTTGCTTTTTGCAGCATCCAAGTAGCAACTAGCCTACCGGTCACAATTCAACGTTTTAACTTTTATGTTCTCTTCGAATAACATGGCATATAAATTTTAACACACGTGACTTTTTCTGTTTTTCAAGATCTT
>Dhingra_Pear_16_GATCAG_L001_R1_001_paired_trimmed_paired_merged_contig_84415 ---NA---
ATTAAAATTTAAAAAAATGGCCAAACTTTTCAAAATATATTTTAGCAAAGTTGCCAAATAAATATATTTCACATACTATACACGTCCCATAGGAAGGCAGATTTGATCTCGGGCCTCTGGTGTGACAAGAGGCTTCACCAATTGGAACCATCATAATTAATCCTTAAAGAATCAAAAGCACTGGACCAAAAATTTTTATTTTGTATAAACATTGTCATCCTACTGATCACAGAGCACCATAATACTAAAGATACAAAACCAAAACAACAAAAACATACTTCTCCTGGGATACCAAGA
>Dhingra_Pear_16_GATCAG_L001_R1_001_paired_trimmed_paired_merged_contig_84416 ---NA---
GCCACTGTAGGTCATGCCTCATTCTATGGTAGCAGCATACTATAAACGTAGCATCCCGTGCCAATGTCAATCTCTCCAAGAGAGTTTGATTGAGAGTGAAATACCATCATATTAACATCTCAATTGTCGTCCCCATTGGGAGAATTTCTCAACCCAATTGTTCCAACATCCAGAGGCAAAGTCAATCACCATCCCCAAGATAAAGTCAACACTACAAGAAGGGTTAACTCAAACACCCCATCACATACAACAAAATTGAACAATGACAAACATTCATACAACCCAGATCCCCAAATGTAGACTAAACAAATCATATTACCAAGTCATCAAGCATACTAATCAAGGCTTAAATGCTACTTAAAC
>Dhingra_Pear_16_GATCAG_L001_R1_001_paired_trimmed_paired_merged_contig_84419 ---NA---
GTTCAGCATTGCTTCTTGTAGGGCAACTAAAAAGTTTAAAGTGAATTTGGCAAACAAACTTAGTAGTAGTGCTGCTAGCTCCATGAAGCGCTTTATCAAGAAGCACTTCTTCACGAAGCACTCCCAAGTGCTTCTTGCATAACTTGGATTGGATTAGACGTTTAATACAAAATTCAACTTGTTTATATTATCACTTCTATCAGAAGCAGAAGCAGAAAGCG
>Dhingra_Pear_16_GATCAG_L001_R1_001_paired_trimmed_paired_merged_contig_84423 ---NA---
TATATATGCATTACACATACAAACACACGTACGAACTAAATGTCCCTAAAAGAAACCATATTAAAAAAGTGTTGCTAAATGTCCCAATAAGAAACCATACTACAAAATTGCCTAAACAACAATTCTGATTAAGAACAAAGTAGCCATACAAGGATGACACCAATTTTAGACTAAAAACAACATTCTTACAAAGAAGAAACACAAGTTTGGTGGATTTAACAATCGCAAATATAAATACAAAAACGGAACTGACTAATCCAAGAATCAGATTGGTTTCCTATTTTTGATATTAGCCGATTGTCAAAAAGTACGTAAAAACGGTCAACTCCCTCAAGGACTTTCACTCCCCTTCCATACAGAGTCTCCAGTAAAGTATGAACAAAAAATTGTACACTAGATATGTAGATTTTACTTTTGATGGAATATAAATCACACACAATCTCAAAAAACATAAAAATATTAAGAAATCAATATCTGTTAGTACTGATAAAACATTGAAAACCCAAAAGAAATTAAAATTCACACATATGGGTGATTGATTTTATAAGAAATAATACCAACATTGAACTATGCTGACAAATTCAAACCCCTACAAATTATGTCAACATAAAATTGCAACCTTTCTGTAATTTTATCATCGCCTAAAATAAATAGATCTGTGAGCACAGCTGAGATCAAAATACAATTTTCAAGGATCAAAGCAACCACAATCTCAGTACTGATATTCCCAAAATTGTAAAATATAAAGAAAAAATTGGAATTTTATATGACAATTTCTCAGTCCTCAAAAATCACAGCTTGAACCACACAAAAATCCGTACAAAATATCCATGGATATCGAGAGAGTCGTCATTCCCGAAGATCAAGAGTAGAAGACGGTACTCAGCCAGTCACAGACTGAGAGAGACTATAGATACACAATATATATGTGTATGTGTGTATGCATATAGGTGATATTGGTTTCTGATCGAAGCGAATCTTACCAAATCTTCGAGCTAAGAAAGCGAG
>Dhingra_Pear_16_GATCAG_L001_R1_001_paired_trimmed_paired_merged_contig_84424 ---NA---
AAAGTTTCAGTACACCACCCTTGATATGGTATACCACTCAAATTGAGTAGTTCAGTTCAAAGGCATTCAAAGGATGCAATGCGGAGGCAGTTAGGAAAACATGATGATCTATGGCTTGCCACCGGGTAGCCATACATCGCAGAATAATTACGAGTTTGAATTTACAAGAAAGAACCAATACATATTGACCAAAAGAAAATGAACCAATACAGGAAAACATAAAGTATCAACACTCTCTTTCTCTCTGACTTGCATTGAAAGTATGTTAAATGTTCTGAAAGTATATCATCATTCAGGCTTTTGTAGGGTACTATGACTAGCTAACAAAGGGAAAGGAAAGCGTAATCCGATAAGTAAGCAA
>Dhingra_Pear_16_GATCAG_L001_R1_001_paired_trimmed_paired_merged_contig_84426 ---NA---
GAAAGAGCGAGAATAATAGGTCTCTATTAGCAGGTCACAAAAAGAAATGGTCAGCCCTTACATTCTAGAGGGAGTAAATGCAATTTTTCACTAAGGCCAATAAAATGAAATTTCTCAACATGGCCATTAAACAAACTGATTTCTTAAATCCATACGAACAAGAACAGAAAAAAAAAAATTCTAAAATTCTGGTCCCCGTATATGTATGACGGCCAACACAATAAACAACTAAAGAACGAATTAAGGAAAAGAGATACCTCATTCAGGGAAGCCATAGCCTCAACCACTTCTTTAGTGAATGTTCTTCCAACGC
>Dhingra_Pear_16_GATCAG_L001_R1_001_paired_trimmed_paired_merged_contig_84427 ---NA---
AGCGGTAGTGAGGATTCACAGGTAAAGAATTTTGTTAAAATCCTAAACCCTCTTTGCTTTTAGTTTTTAAGCAGAAATAGAAGAGTGATGCTGAAGCATTATTTTTGCTTATGTTTTCTTTTGAATAATCGTATAATCAATATCAGGTTCATGTCTGGACATATCAGTTAACAGCCATATAAATGTTTGAGTTTCATTAATGACAGATGAGACTGGCTTCACGTTTAGTTTTTTCTTTTGTGTGTATTGTTTACATTGAGGGTTGAACCACTTTAGTCGCTCAGTGCCAGGGCATGGAGGCTAAATTAAAAACGCATTTATTTGTTAGTTTAATCCATTCTTTTTTGTTGGATATATGTTCATTCATGCCT
>Dhingra_Pear_16_GATCAG_L001_R1_001_paired_trimmed_paired_merged_contig_84428 ---NA---
ATCTTCACCACTATAATCAAAGTAATTGTTCCACATATATTAGGGAAACACGTAGTAATATCATTACACCTCAAGAAATGGGTTGAACTATACAAGCAAAGGTAAAATTACTACCAACAAATTAAAGGCTTGTTATTAGTCTGTAAGTATCTATTTTTGAGATGCCGATATTGTTATTGTTTCAAATGGAAAGTCGGCAACCATGAAGTTACATAACTACACAAACGAACCCCTACCATAAATGGATGTAATATTTACTGAGAAAAGTCCAAACCAAACTGTAAGCAGACAAGTCATGAGTGATTGTAATAAACCATGAAATTCTGTGCATTGTTCTCCAGTTTGGAGTTAAGCTAATAAAGCCCATCGCAACCATGAAAAAAACAAACTGGAACACATAACTGTTCATCTAGTCAATACATAATGCCTTATAAACAATTCTTCTTGCTTAAATTCACAAAACCATTAGAGTTATATTTTATATATCCAAGCATGTCTTGCATCAGAAGATTTGATAGAACTTTAATAATTCAACATCAAAGCTACGCTAGCACTTGACTGAAACTATTTATACATTTGGATTCGAATATATCTGCAAAGAATACTGACCTTTCATCATCACTTTGAGCTTCCA
>Dhingra_Pear_16_GATCAG_L001_R1_001_paired_trimmed_paired_merged_contig_84429 ---NA---
TAGACTAAGCCCAATGGCAATGAGCATGTGACTTAGGAAAACAAAAGGACAATATAGGAGACATGGGTGCAAATCTCTAGAGCAGCCTCCAGTCCATTGTGTCAAAAGCTCTCTTCTATGCATCCTAGAACACAAGCTATCTTACCCTTCTACATTTTTTGTCAGTCTCGAATACTCTGCTTGCTAATGTGATCTCCATTCAATTTGACTATACTTTGAGAGACAGCTGCATTCAGTGATGTTAATAGAAACTACTTTCCACATACAACTTGCACTCATTGTTTACAGCTTTTACTA
>Dhingra_Pear_16_GATCAG_L001_R1_001_paired_trimmed_paired_merged_contig_84430 ---NA---
TTTCATGTGCTTGCATAGTGATGTAAGGCGTTCACTCTTACCTCTTGAGTAATAATATTCTTGTTCTTTTTCTTCTTTTGCTAAGGCCACCCCCCCTTTCCTTCATTGAATCAAATGCAGCTTGATAATATGGTCTAATTTGTGTCTTACAAATTATATCCTATAATTTGATGCCATGTGTTTCACAGGTTTTTGAGAAATAT
>Dhingra_Pear_16_GATCAG_L001_R1_001_paired_trimmed_paired_merged_contig_84431 ---NA---
TATTGCAAAAATTTGATATAACATTTAAGTAACTTAAGCATAGAAGCACATGAATCAAATGATGCAACTAAATCACATAGGGAAAAATTGCAGTGTGAATGTCAAAAAGTTGCACACTTAGTTCCAGAACTAGATATGGAATCTTCCCTTAGATAGTATAGAGATACGATTGAATGTCAACAAAAGTCAAAATTGGCAATTCAATATTCAATAAACCAAATTTCAAACCACCGTTGTTAAATATTCTAAACTTTTCAAATAAAAAATTTCCTACACTGACTACGTATTATTAAATGTTTAGACTACCAGTGCATAAATATTTCTTCTTCGTTTTTCTTTTCTTAGTTGTAGGAGATAGAAACAAAAACATATTTCAATATGAAACACACTTGATTAAACGGCTGTTTACCCTCTTCACACGATATCTTGAAAACTAAGA
>Dhingra_Pear_16_GATCAG_L001_R1_001_paired_trimmed_paired_merged_contig_84432 ---NA---
TGAAAATACAACAATATCAAACTATTTAATTAATTACAAAAAATAGAAATAAAGAAATAAATTACAAAAAATAAATTAACAAATATTTATGCAAATGAAAACAGATATGCACAATGATATAGGTCAAATTATCCAAACAAGACGGGGCATGGCGACACGTGTCACAGTCGAACGTTACATTTATTTTACCGAGAAACATGAATTTCAAATTAACAAACAATTCCCCAGAAAAAGGCCAAAAATTAAGCACCCGGGAAACCTTAATACGACCAAAAATGATAATTAAACAACAACAAATCAATAATTTAAGTTTCAAATAATTAATAATTTTCAAAAAATATTAAAATTAATCATAAATGACAGTAATTACCATGGCAGAGAAGAGCTGGCCAC
>Dhingra_Pear_16_GATCAG_L001_R1_001_paired_trimmed_paired_merged_contig_84434 ---NA---
ACACAATGTATGTAGACATGCCTTAAAAATGCAATGAGGCTAAATAGGTTTTCACCTGAATCCCCTTAAGCTCACGAGAAAAATTAGTGTACAGAGTATGCCCCTTGTATGTTGTAGTCCAGTTCTTGTACGGTTTAAAACGAGGATCTTGGTTCAATGTCTTTTTGAAGGCTGTAGGATTGATGCAAGTGTTGCTTTCTGTGGCCTGGAATACATCGTTAAAGTACCTAAGTCTTTCATGAGGGGTATTCATCAGAAATGGATGTCTAATGAGTTTTT
>Dhingra_Pear_16_GATCAG_L001_R1_001_paired_trimmed_paired_merged_contig_84435 ---NA---
TTGCTTTTATCATTTGTTTTTTCTTGTCAATTGCTTTGATAATTTATTCAAGCCAATAGAAATTTTCTTCTTGAGTAATGTTTATTTAGATGATAAGTTAGACACTAGTTTCTTTTGCAACAGATTGGTATACATATACACACAATTCGACCCTCATTTTTTTGTCAATAAAAGTTTATGCCTTGAGAATTTTGTAGAGAAAAAAATAATCTTGGATTTGTCTCTGCAGATACCAAA
>Dhingra_Pear_16_GATCAG_L001_R1_001_paired_trimmed_paired_merged_contig_84436 ---NA---
TCCAGAAAACTTATCAACCACCACCTATTTTAGGAAAATAATTACCACCGCAAAAGTTCCATAGAAGAGTATTGTGAATGTCAAGCAATATCATATTGGATAAAGCATGAACAATTAGCACCTAATTTTTCAATCAAACCAAATCAAAATCATATTTTCCCTATTTATAGGACATCAAAACCAGATGCATTAATCAACAGAAAGAAGATAGTTACAAAAAAATGCTTGATTGAAATCAAATATATCCTATCTAAACTGTATCCCCAAACATTAAAGGGA
>Dhingra_Pear_16_GATCAG_L001_R1_001_paired_trimmed_paired_merged_contig_84437 ---NA---
TCCAGAAAACTTATCAACCACCACCTATTTGAGGAAAATAATTGCCACCGCAAAAGTTCCATAGAAGAGTATTATGAATGTCAAGCAATATCATATTGGATAAAGCATGAACAATTAGCACCTAATTTTTCAATCAAACCAAATCAAAATCATATTTTCCCTATTTATAGGACATCAAAACCAGATGCCTTAATCAACAGAAAGAAGATGGTTACAAAAAAATGCTTGATTGAAATCAAATATATCCTATCTAGACTGTATCCCCAAACATTAAAGGGA
>Dhingra_Pear_16_GATCAG_L001_R1_001_paired_trimmed_paired_merged_contig_84438 ---NA---
TAATAAACCAATCATCAACTTCTATGTTCTTTAGTTTTCAAAGTTTAGTCTCCAAATTGAATCTTCCTAGCATTACCCATGGTATGTTATATTATAGCTGAAAATTGAGCTCTCAAATTGTTTCGTAAAAAACACTTCTACTCATTAGTTCTTACAGCCAAATTGCTTGTGCTAGAAGCACAATAATGTTTTAAGAAATCCAAATGTTTCCTGGAAATGCATTTGGAAGGACTTCCGCAGTAGAAGTGCTTCTCCCAGGAACCACTACAAGTACTTCCAAAACTAGAAGCACTTCTAAATTTTGTTGTCTGAAAGCGCTTTTGACCTTCCCATAAGCAAATCCCAAACCAACCCTAAGTTGTTCAAATGTGAAGGAGCAAATTAGGAAAACACCATCTATATAGGTTAACACAGAGTTCAGCGGACCACTGTAACTCAGAAAGATAAACAGTGCAATCGCAAAACACTAAAATTAATCCTCTTTTTTATTAAACTACCACCCTCTTGTCTTAATTTGACCACAGGATGA
>Dhingra_Pear_16_GATCAG_L001_R1_001_paired_trimmed_paired_merged_contig_84439 ---NA---
ATAATAATTTAAAAAAAAAAAAACGATTCAGCAATTAAGTAATATCAGAATTCCTAAAATTAAAATTCTCTGTCATTTTCATGTAATTGATAACCACGCCATATTTGAATATATTTCCCAGAGATTACAACTTAAGAACATTGTATTAAGAGATAAATCAAATTAGAATACATTAATTGAATCAAGAGAGAGCACAAGAAGGAAATCA
>Dhingra_Pear_16_GATCAG_L001_R1_001_paired_trimmed_paired_merged_contig_84440 ---NA---
CTAATGGGTTGCACGCTATAAATAATAATTTTAAAAAAAAAAACTATAATGATTCAGCAATTAAGTAATATCAGAATTCCTAAAATTAAAATTCTCTGCCATTTTCATGTAATTGATAACCATGCCATATTTGAATATATTTCCCAGAGATTACAACTTAAGAACATTGTATTAAGAGATAAATCAAATTAGAATACATTAATTGAATCAAGAGAGAGCACAAGAAGGAAATCAGATGGAAATCAACCGATTTCCATGCACTTTGCCATCCACCGACAAGTTTCTCTATGCACGTCTCTCATTATTATAATTTCTATACAATAATTTGATTCAACATTAGAGCACGATACACTAAGGTGAAGTTTAGT
>Dhingra_Pear_16_GATCAG_L001_R1_001_paired_trimmed_paired_merged_contig_84443 ---NA---
TTTACCCGAAATACCAACAGTATTCCTGAAATAAAGAATATGATTAAACAATTCAGTCCACAATAAAAGGCATCATCATTACAAGAAATCATAATAAACCATTTGCACTCCAGCATCATTAGAACTAAAAAACTGTCAAATTTCACAAATCACTCACTTGCTTCTCATAAATGGTCCAAATATTTAGCCCAATCACTTTGAAATAAAGAATTTAATAGTTGCAAGCCATAGTCCGAGAGTGCGCAAATATATATGGGAAGAGGCATACGTTGAAACATGTGCAACATAGATATATTAAATAAACGCAAAAATAACCATTAATACACCTGCAAGGAAGAAACTACTCACAGTGCCCTTGGTGCAGAAGGAC
>Dhingra_Pear_16_GATCAG_L001_R1_001_paired_trimmed_paired_merged_contig_84444 ---NA---
AACATTTATCAAACGTCAGTAAATTCTGTAATGTACAGGAAAAATCCAAAAATATTATAGATAGAACAAAAATAAGTGAATCAGACGACCATAATTTTGAAATATCATCCTTTCTCCATCAAAATAACATAAACCCCAAAGAAAAAATCGAAATTGGGAACGACCCATAATCTGAAAATTTACAAAAACTAACAGAAACGGATGAAAAATGAGAGAAATATTGGAGTTCTTACAAAGTGTTGATGAAATTTCAGAGAA
>Dhingra_Pear_16_GATCAG_L001_R1_001_paired_trimmed_paired_merged_contig_84445 ---NA---
GGTAGCATCTTCAGCATAACCTGCATATGAATTGGGAAAAAGAAAATGATTCATAATTCTTTTCAACATCCTTCCCAAACTTGGCCGAGATAAGTTAGTTGCCGAAGATAAAGCGAGAAATAAAATAAACAGAGAAAAGCAAATTCTAAGTCCTCACATGGAGCTGATTGATCATTTTGTTCGAGTAAGAAGCAAAAGGAATATAAAGGGTAATTAAACAGCATATGAATGCAACACTGATAAAACCATCACTCAGCTAGGA
>Dhingra_Pear_16_GATCAG_L001_R1_001_paired_trimmed_paired_merged_contig_84447 ---NA---
AAAAATTCAAATTCAAATTCAAATTTCTTTCCACAAAAGCATTAATTAAAATTAAAATTCATAAAACATAGAAATTGAGCTGAAATTGCTGAAACAAAATTCAAATGAAAAATTTTTAAAATTGCAGAGTCAGTTAATTACTTAATTTAGCTCGGATCCACACCAAACTCACTCCAATTTTTTAAATTAAGCACCAAATACAAATACAAATTTAAAAACCACCGCCGATCCTCTGAAATCAATCGGACTCCAACAAAACAATTAATTTTCGGCATTTTCAAACGCAATACATCCAAAATTCAGAAATCGGTTCGGACGACTGACCTGCAAGCGTTTCAGGGAGGCCT
>Dhingra_Pear_16_GATCAG_L001_R1_001_paired_trimmed_paired_merged_contig_84448 ---NA---
TACCAAACAACGATACATAACATTGCTAAAAATAAACCAAGAATGTCATGAATGCCTCCAAGTTTTGCATTTTATAGCACAGAAATCTTCGATCCCGAACAATTTACAGGTCAAAAATGGAAAATCATACAATCTACAGAGGTAATGGTTGATGATGGTTGGTGAGAACTACAACTTTTATCCAAAGCAGTCAATCAAAGTCGAAAGCTGGAACAAAATAATCAATAACGAGAAATAACTTTGAAG
>Dhingra_Pear_16_GATCAG_L001_R1_001_paired_trimmed_paired_merged_contig_84449 ---NA---
TCGAGTCATTAACGACATCGCTTCTATAACTCACTCTCTCACCCTTCTTATCTCTGCAAGTCTAGAGTATGTCTCTCAGACCTCGATCGTACTGAGACTTTCCCACTCTACGATCTCTCATCTCAGACCTCGATAAGGTGTCCATCTATGTTCATCTCTTTCATCTCTACCCACAATCTTCTCCCCCTCGACAACGACAACACCATATGGCCACATCACCTCACCATTAGA
>Dhingra_Pear_16_GATCAG_L001_R1_001_paired_trimmed_paired_merged_contig_84451 ---NA---
TAGCTTCTTGAACTTATATTGACACCATTGGAAAATGTATTTTCTACCTACATCGAAAATTAGAAAACAAAACCTTATTTTGGTTTCTTGCTAGGCAATCTCATATTTTGGTTGTAATCTACTAAAAACTGGAAGTCAAAACAATTGAAGCTAAGACGCAACCATGTCCAAAATTAAGTTAAAAAGAGTTCAATGTTTTGATACAAAAACACCACGAGGAAATTTGCGTACAAAATGTCT
>Dhingra_Pear_16_GATCAG_L001_R1_001_paired_trimmed_paired_merged_contig_84452 ---NA---
AGGAGTAAGAAATCTGCCTAGTGTATTATGGTTATGCATAAAGTACAGCTCAACCACGTGAAGGGCAAAGTTATGTCACTGTTGTGTTGGTCGGCCTTGCTGATGCAGGCAGCAAACTGTGGAACTCAAAAGATTGGATCTTCTAAGGCCAATGATTTAAATGTCCATCAATTAGTTATTCATGAATGGTTCTCCTGCAGTGCGGCATGAATATGATTCTCCTTCAATTGGATAGTGAGAATGGGTGACGATACAACTGA
>Dhingra_Pear_16_GATCAG_L001_R1_001_paired_trimmed_paired_merged_contig_84454 ---NA---
TTTTTTCCAGCTATATATAGTTTCAGTTCCATTTCTCATTGAACTGGAAGCTACAACAAAAAATTGTATTTCACTAAACACCAACATGTCTTTCAAAAACGTTGTAATTGTGCACCCCTGGATCATCACCACTTTTCAAATCTATGGCTGTTGAGATAATAAACAGCTGGTGACTCTACTTTCATGCTACAAGCATGAGACCCCTGGATTTTTCCCACAGTAGTTTACTCATCTCTCTCTCTCTCTCTC
>Dhingra_Pear_16_GATCAG_L001_R1_001_paired_trimmed_paired_merged_contig_84457 ---NA---
GCTGCTGCTGCAATTGTTGGTGCCTGGAAATAAAATAACAATTTAATATCACCTTAATCATTCCAAATAAGTGATAGAGACCTAAAAGACAGAAAGTAGCCATAGGCTGTGGAGGTGGAGGTGGTGGCAAACGCCTCTTTGGTACTTTAAGGGAAGTATCCCAATTAATTATATAGGCCTATCAATTCCTGAACAATGGGTTCTTGGAGAGGCGTGGTAGGAGAAGGTAACGGCTATCACCGCCTGATAGAGGCAGAAGCCGGCGTCAAGGGGGCTATTTGTTTGGAGTGTATTGGTTAAGATTTGAAAGAGGAGGGAATAAAACTCAACATAAAGAATGGCATCATATATAACATTCACACCATATTTTCTAAGGCTGAAAGTCCAAGTAAAGAACAAAAATAAACATACCTTCCCAAGGATTCGTGCTATTTG
>Dhingra_Pear_16_GATCAG_L001_R1_001_paired_trimmed_paired_merged_contig_84458 ---NA---
TTTTTTTTTGTCCACATGGTCATCTTCTTGTAAATTATAAATGTTTAATGTTTTGTATCTTTTTTTTTATATATAATTATAAAGTTTTTCTTTATTAGTTTCAAGTAGTCAATAAGGGCAAATTGGTAAATTTATAAACAAAATTTTGACTCATGGGGTTATATGAAACGAATTTAAAACCTGAGGGGGTGTTAGTGTAATGTCTCAAA
>Dhingra_Pear_16_GATCAG_L001_R1_001_paired_trimmed_paired_merged_contig_84464 ---NA---
TAGTCTCTACATTGGTAGAAATGCCTGTTCCATTACACAACATTAATGCTAAGCAGGCCAAAACCAAATCCAAAACGAAAACCAAATCGTCGAAAATCGATTAGTTTTCAACCGGGCAACTGCAAACCACCATAAGGCATCCAAATTTATATCCGTATCTACGATTCTACACAGTAAGAGTCAAGCAGTACTTACCAGTCTCCTTATTTGCTTGCTTAT
>Dhingra_Pear_16_GATCAG_L001_R1_001_paired_trimmed_paired_merged_contig_84468 ---NA---
AGCCCTAGAACGCCAAAATGGGTAACTCTCTAATCACTCTTACTTTCTCGATCTCGGATCCATTTTCTGCTTTTCCAACTTCGTTTGTGATGGGTGCCTCTGAATTTGTTCATCTGAAGTTTCGATTTTTTTTATATCGCATTTGTGAATTGTTGTGCTAAATCTTGCGTTTATGTGTGATTTTTTTGTAGGTATTTCTCGTGATTCCATGCACA
>Dhingra_Pear_16_GATCAG_L001_R1_001_paired_trimmed_paired_merged_contig_8447 ---NA---
ATATTACCAATTGTTTTTATGGTGGAACCTCAACTTTCTTCATGATATCGAGTAGGTTGGCCCGTGTGTAAAGCCCAACGACCACACATGCTCCACGCCATCCAAGTCGTGTTGTCCACATTTTTGGCTTGAAAATTTGCCAATGTGAAGGTAAAATAGTTCCACATTGGTGAAAGGACAAGGTTTGCTATGTGCTTATAAGATGTTGGGCTACTTCCCATATTGCCAATTGGTTTTATGGTGGAACCTCAACTTTCTTCACGGTATTAGAGCTGGTTGACCCATGTGTGAAGCCCAACGGCCACATGTGCTTCACGTCACCCAATTCGTGTTGTCCACGTCGTATTTGGCTTGAAAATCCCCACACTTGAGGGGCGTGTGAGGATGTGAAGATAAAAGAGTCTCATATTGGTGAAAGGAGAAACCTTGCAAGGGCTTATAATTAAGAGGTTGGGGTACTTCCTATATTGTCAATTGTTTTTATGGTGGAACCTCAACTTTCTTCATATTAAACTTGTTTTCTTATTTTGGAACTAAATGTTTTCTTATTAATTAGGACATTATTACAGAAGCAGTTGTGATCAACTATATGGATAATGATAAGGAGACTCTCTCAAAGTGTGACTCTCTATGAACTCACTGTCACCTCACAGACGTCAATTCCCATGCCAACAAATATTGTGCCAAAAACATGATTTGGCAAAGTCTATAATGAGTCCCACTATTGAAAGAATTCCCTTAGCATTCCTCAAACTACACACACACACTAATCATTATTTCGATACACGTAGTAATTCAATTTTAATTTTGTATTTGGACAAAACGAATATTTTGGATTAGTATGTTTAATCATATGTACGTAGTAATCCAAACAACACGTAATACGTACAATGTTTTTATCGAAAACTAATCAAGCCATTAAGCAGTTACCGCTAGCATTAATCCCATCCGATTTAGGCAAAAGACAAAATGGTTCAGGTGCAGAGGTCAATTCATTGCATACTGAATAATTAACCAAGATAATGACATTCCATCATAGTGAATATAAAGAAGGGAAGAAAAAGCAATGTAAATTATTTAATGTCAGGTCAAGACAAATCTTGTGCAGCTTGAAAAGATTTAGTGTTAATGGTACATGAGATCTTAGTAATTAATGGCTAATGTGTCATGAACACCCAGGAGATAGATAAGCATTTGGTCTATATATCCTACGTACGCACTGCCCCCATCTAGATCTCTCATCATAAAATTGCATCAAGATTATGACAAAAACATATATATATATATATATATATATATGTGTGTGTGTGTGTCTAAGCATGTCAACAGTGATACTGTTTGTGTCCATTCATGGCGAGCACAAGATCGTGCAGAATCCCAAAAGGGCCATGAATACAAAAAGGCAAAAACATATTTATGAAAATATTATATATATTTTTTGAAAAACCCCACAAAAACCCATAATTTTGCATGAGAGAGAGAGAGAGAGAGAGATACTTTAGGTTGTTTCAACTTTCAAATGTCTGTCAAAGAAAATAATTAAGTTAAAGTTACTAATTAAGGTGCTGTTATTATGTCTTTTCTCTTAACAATAAAGTTAAGCAACTAGCTAGCTGCTCTGCAATTAGGGTTTAAAATATTCATGCCGTAGGGTTTTATAACGAATTACTGAATTGAGATCGCTAGATCGCTACAATTTGAAGATGCATATATACGTCCTTTAGCATACTTATTTTCTCTCTTTACCTATTATACATTGGCTGAAATTTTGTTATCGAAATAATCAGGGACTGAAAACTTCATGTAACATAATTGACAAAAACCCAGAATTCAGCTGGTTATATAATTCATGAAGCTGAATTTCATGCTGTTATATATAGCCAAATCAAAAGCAATCCATCTATAGATTCTACTATACTATAAATAGCAACATATGAAATTACCATTTTGTGGAGAAAGACGGGCGA
>Dhingra_Pear_16_GATCAG_L001_R1_001_paired_trimmed_paired_merged_contig_84471 ---NA---
ATTGAATTTGCATGTTGCTACTTCAATTGGCTGGTTTGATCAATTCCCCGCCGATACTTTTTTGTTGTTGTTGTATTGCCTCACTTGCTATACTTCCTTTGTTTTTTACATGTTGCATACTTCAATTGACTGGTTTTAATCAAAACTATTATGCCTATTCCTCGGTTTGAATTGATTGAATGGCGATTGACTGAAAAATTTGGACTGCATTGTACACATTGTTTCGAGTATTTTTAGCAAATTCAGGATATTTTTTTTGGGATTCTAGAAGTTCAGTTGAATGCTGATATCAAAATTATATCCCATGTGGTGCCTCTCTCTATTTGAGTTTGAGGTAGGGATGGTGGACAATGAGCAATCCTGAAATTTATCGCAATGCAATTCATCATTTCCTCAGACCACCTATAATACTGGCTCACGTTATCCTTCTTTTTTCTTTGCCTTTAGTAAGATTATTGTTTCTTACCAAGATCTGAGTTTGTCATTCACATGAGATGCTTCATTCAAGAAAATTGGAATTTCCCAAATCTTCATTAGTCGTTGTTTCCTTTGCATAACTTTAATAAATGGGGATTTGATTTTCTTGGATGTTTACTTTTGAGCTGAAATTTTCCATGTATGCAGCATTACTAGACCAAAAA
>Dhingra_Pear_16_GATCAG_L001_R1_001_paired_trimmed_paired_merged_contig_84472 ---NA---
TAGTTTTAAACTATAAAAGAGTGAGGTGAGAGGTGAGAGGAGAGAGGAGCAGAAAGACAGAGAGAGAGAGGGAGAGAGTGTTCGTAGAGAGGTAAGGAGCAGAGAGGGGGAGGGACGGATTTCTGGGTGTGTTCATCTCTCGTGCAAAATGGGTTTCCACTGTGAGTCCAAGTTCTTGGTGTTCTTCAAAGCTCAAGGCTGTAGATCTTCTTAGGTTAATTCGTTCTTTTCTTTGGTTGTTTATGTCTATCAGGTGTT
>Dhingra_Pear_16_GATCAG_L001_R1_001_paired_trimmed_paired_merged_contig_84476 ---NA---
ACTCATTACATATTCAAGAAGCATTCTGACCGTATCCTTCAGATCTTCCTGCATTTTACTAAGAAGTTAATGGAATGGAAAACTGTGTTTTACTGAGAAGTTAATGGAATATTGAGTAAAGAAAAGCCACACAGAAGAACACAAATAGAAAGTAAATGTCAGAATAGAGAAAATCAAATTCATACAGAAAGTTGTAGGATTTCACATAATTTTGACATCCGTGGCTTCA
>Dhingra_Pear_16_GATCAG_L001_R1_001_paired_trimmed_paired_merged_contig_84477 ---NA---
AGAAATATTTCAGACACGGTCCATGGTACAACACTTCCTCCTAGCCTTACTGAATGCCTTATTTCAAATTATTATTGGCACTTTTCAAGTGTTGAAAGTTTGGATTCTAGCTGTAAGTTTAAATTGAGACAAGTAGGCTGCAAAGTTATTTTGATAAAGCATGTTACTGTAATTAGGTACCATGAAGCTGATATGAGGACAG
>Dhingra_Pear_16_GATCAG_L001_R1_001_paired_trimmed_paired_merged_contig_84478 ---NA---
CCAAAATTTTAAATATTTTATTTTGGAAGTCTTAAGAAATTACATCGGGTAGATGTTCAGTACTTCATTCTTTCCTGGTAAGTAGTTTAACAGTCAAGGTTTGGCCAACAAAATAAGCTGAGGATGAATTTTCCTCAGAAAATTTTTATTGAGCGCTTTTAGAGGTCCAGGCACTCAATTTTAATTATCCCTAAAATATTCACTTGAAAAAAAAAATAAATAAATAAATCAAACATCTCTGCTCAGCAAAATACAAACATCCACGCACACAACAAAAGTTTTAATAAAAATGAAACAGGCAGACAGGTTAGGAAGAAAATACCAAATTTGCTGCATTCATCCCT
>Dhingra_Pear_16_GATCAG_L001_R1_001_paired_trimmed_paired_merged_contig_84482 ---NA---
AAATCCCCCAAACATAAACAGATCAGGGCCTTTCGAATCACAGTCATCTGGTCAGTTCCGTCCACCAAAAACAAATCAGTAATCAAGACCAAGTTTTTTTTTTTTGGAAACCTGGGATATACACTGTGTTTCCACAATGAAACTGCCTAAGCTCCTTACAAGGCAATGACTTAGTCTCATAATTATCAGAACACCAATTCATTCTCTAACGTATGCACCAAAAAATACCATGATGAAAACAACAAAAGAAACAAATTTTATAGGGTCCACACTAAAGAACGAGAACCATTTCAATGAAACACATATCCACGTGTGGATATGGTTTTTGTCTCGTGACAGCAACAGGAAGAAAACTATCAGTTCGTCAGCCACTCCTAATACAATATAGCAATTTCCGGGCGTTTAAAGGACACAGATCATGGATAATCCATGGTTACCGACAAATGGGATACAGCAACTTCCTAACGGAACAATAAATTCAACTCCACACG
>Dhingra_Pear_16_GATCAG_L001_R1_001_paired_trimmed_paired_merged_contig_84483 ---NA---
TTCTTATTGGACTGGAGAAAAACAGGTCTGTTGTGCATATGTTCTACAAAACATTAAAGATCGGACTTCTTTATATATATTTACAAGTACGGTATTTCTTCTTGAAAAAGTGTACATCATTCCTGCATTTCTGCATGTCACAACCACGTAGTTTGTTACAAGATCTCCTTGTGTAAGACCAGCTGCACATGTTTTCTTTGCATTCGAATCTTTCTGGTATTTCCCAACCCGATCCAATAGAAATAGTACTGAACTGACTAAGAGATGGAAAGTCCTTGGAGGTGGTCTGGGAATCTGATAAATAAAGATGGTATTCATGAAAGAGTTCTCAGTGGCATGGATAATTGAATAAATTTAAAGTTGGAGGATGCCCCGATATACCTGTAGCATAGGATTTCACCGTGATACTACTAAAATATGTAGAAATCACAGTTTCCCGTCATAATTTCACTGTAATTCTTTATAACTCCTTCCCTAAGCGTTTTTATATGTACACCAGGATTCTGAGGTTGTCATCTTTACATCTAATTTTTGCAAAAGTATATATCTGTAATTGTTAAAATGGCAGCTATTGAGTACTTATTTTTGTCTGTCTACGTACGAATGCAGTGATATTGTTGAGATGGCAAGC
>Dhingra_Pear_16_GATCAG_L001_R1_001_paired_trimmed_paired_merged_contig_84486 ---NA---
ATGATATCTTTTGTTCAATTTCCTGGTTACCTCTTTCAGATGCAATTTTGCAGCTTACAACCACGTCTAACTGTGGCACATTGAGATATTATCGTATGCTTTGCTTAACTTACAAAATCGCTTTCCAGTTAGTGCTTTGAGTCCTGAAAGCTGCTTTCCCCTATTTGACTGTCCTTTACGTTTGCCCCACCATTCACATTTGTGCGAGTAAAATCAAAATGATTCTCCGGTATGGATGAAACCCGCTGAAATACGACAAGATATTTGAGTCTTACTAAACTTATGTTAGATCCTGTCCATTTATGTACTCCTATCATTTGGATACGAAACATCAGATTGAAAAGCAATTGTGTACCCAGTACACGGAAGGGGCTTTGCTCTTTTACGCAAGCCTTATTCAGCCTGCTTTTACAAGCATTCATGCTGATACATCCTTTAAATTTAACCTATATTTCAGGTTCTTGTGGAGAAAGAATGCAACTTTTGCAATTTC
>Dhingra_Pear_16_GATCAG_L001_R1_001_paired_trimmed_paired_merged_contig_84487 ---NA---
GCGCTATTGGATTAATGCCCATGATTGATCAAGTAAGAAAGCCTTTTTCTATCTCATGTTTGACTAGAATAATGGAGCATGAATTATTGAACCTTTGGGAATAGATATGATCTTGACATCAATCTTGAGGGGAATTCAGGGTTTAAATCTAGATCAATGTGTTTAAAGTTTTTAATGTAACAAGCGAAGGAAGTTTTGTTTATTTTACTGCTGTTTTCATTTGGCAATCAGAATCTTGTAATTTATTCTCTTTATAGTTTCCTCTCATAGTGAGTACATCCAGAAGTGAGTGTAGCTATCGATAGCATGAGTTCTATTGCAGGGTGAAAAGGATGACAAGATTATTGCAGTATGTGC
>Dhingra_Pear_16_GATCAG_L001_R1_001_paired_trimmed_paired_merged_contig_84489 ---NA---
TAATGTGGCACTTTTCTGCTAATGCGTTGTGTACTGTTATTTCTTTCTCTTTTGATATTGTTAGTGTTGGTTGTAGTAAGGAAATAATTCGTTTCAATAGTATACGACTTAGTTTTAACAGTATATGACTCAGTTTTTGAATAGCACTCGGGTGGGAATGTGGGTCGGCTCATGTTTTAGTCTCTCCGTCGTAAGCAATTTTACATGGCATTCTTC
>Dhingra_Pear_16_GATCAG_L001_R1_001_paired_trimmed_paired_merged_contig_84490 ---NA---
TTATGATGTGAAACCTGTCACACTCTGCAGAATAATTTGTACCAGTTTATTGATACTTGAAGAAGCAGCTAAAGCTGACTTCCATCCTGATTGTGAAGCACAAAATAAATGTCAAATACTTTGTATTCATAGAAGTAGCATTAATACCAAACAGTCGCTAATCAGATCATAAATTGTAGTAGGAATAGCATATCAAATGTCAGGCAGAAATAAGCTTGATTAATCAATGACAGAAAACAAGTTAAATAAAACACAAGTGCCTCTTCCGCTCAGATATCGGTTTTAATGACACTCTTTGTGACATAGAAACTTTAAGAACGAATTGAAAATAGCACAAGGAATGGTAATACAATGCCTTTGTAGCATGAGAATAAAACTAGGCAAAAAAGCCAGGCTACACAAAACTTCTGTTTCATACCACTATCAGATTAAAGGCAAAGTTATTCTGTCGTACCATTGAGCCAAGGGCCTGTTTAAACACCGTTTTCATGTGCAACCAATCAAGTTCCCTACTTCATCTCTCAGATAACGCCAAATGCCAACGCCAAGGTTCAATCCAGCAAGTACAAATGGAATTTGGGAACCAACAAAAGAGGGGGAGAGGAAGAA
>Dhingra_Pear_16_GATCAG_L001_R1_001_paired_trimmed_paired_merged_contig_84492 ---NA---
CCAATTGGGTTTTCTGGCAATTCTGTAACCACCATAAAACAATCAAGCAATCATGATCATCAAAACTTAAAAAGCAGAATGCAACAAAGTGGTGCAGTCATGAATAAACCATGTAGGAAATGTGTTTGAAAATTCTACCCAAGTCCCTCATTGGAAACAACTTAAAAAATCTTTGAGATCTGTGCTTTATGTGCAAAAGGAGAAAGGAGAGAAGCAATCATGGCGTCCTTTCCCCTCAAACTTTTTCTTCTATTTTTTAGTTTTTTTTGTTTTTCAACCCTAATACTCCTCGATCCCTGAGCTCCCATATCAATCGTGCATCCATCCATTTTTCCTGTCGCCGTGGGACAACTCCACTCTCTCTCTCTCTCTCT
>Dhingra_Pear_16_GATCAG_L001_R1_001_paired_trimmed_paired_merged_contig_84494 ---NA---
AGCTAAGAACCTTATTGACTTGGAGTCGCCCTTTATTTACAATTGAATTCTTTTGGTTAAAGGTATGAGAGGAACCCAACAAAATTTGCCTACATACAATAAAGTGGTCAAGCATTTGTTCTAATACCAACACTCAAATTTCTGAGAGTTGCTGCAGGCCAGTAAGCCAGTGAGAAAATATTAGCAATGAAAGAAAGTCTCGTTTTTTTCTTAAGGAACTGTTGTCAGTACTTTAAAAACATCATTCTGTAGTCTAATTTTGTAAAAACATACAAAATAGTGCATGATTACATTTTTAGAACGCAAATAACAACCCTCTTCTTCAAATGCAATATAACTCTTGGAGAATGTGATTAGCTGATCAATCGACACAACACAACCATT
>Dhingra_Pear_16_GATCAG_L001_R1_001_paired_trimmed_paired_merged_contig_84495 ---NA---
GTTTTCATAATATATTCAAAGCAACTATTCTTTTAAAAGATAAAGTCTATAAAATTAAAATAAAAACAAAAACAAGAAAAACTCAAAAATAGAACAGTAAAAGGCCTAAGTTAACCTAATAATCAATTTGAAGGTCAACAGTAACTGAATCCACGTCAAACAAGCAACTGCATTTACTAAAGACTCTTATGCAACGATTTAAATAATATTATGCAGACTTGAACATAAACTTCCAGAAGGGTGTACAAACTGAGAACATCTACATACCCCCCATTAAAAATGAGAGGGCCATATCATGCTAAAATTTCCACAACTACAAATGTAACAAGTGTTGGAATTGACAACTAAGCATATTGGTGTTAAGATTCAAGACCCAGCAACAAGTTTGCATAACCAAGACTATCTCCAACGGCAAAATCAGTCCTACTTTCAGGATAGAAGTTAGTGCCAATAAAAATATTATACTTTCATGTGAAGTCTCTTCCATTTAATACCCATAATTTGTCAAGAATAATAAAATTAAAACACTATCAACAAAACTAATATTTGGAAAATAGAGAACAAAGAGGGAGAAGCTCACCACCAGCAATGCCCCAAGGGTTAG
>Dhingra_Pear_16_GATCAG_L001_R1_001_paired_trimmed_paired_merged_contig_84496 ---NA---
TCTACCCTAATTTTCAGAGATCTGCAATTTAAGAAAAACGTCATTAGTAATTTGCTGTAATCTAGTCAAAAACACTCTACTAATCAGTTACATAGTTGCTTCCATCGACCATTCCAAATCCAAGACGTCCAAGGCCTTCATTTGTAATCCAAATCAATATATTAACAAGATTTACTTTAAGTATGTATGTGCTATAAGCATACGAGCACCCAAGGGCACAGATAAGAACAAACAAAAGTGGTGTAAAAAAGATATACACATGCCCTGTATAGTAAAAAAATCTAAAAACATGCACTTATGCAAAGCTTAGATGTGATCAAATTAATCGAACCTAACGCAACAACACTCATTAACCCTGACTTGCTCACTTAACTGATCTAATGCTGACACCCTCTCCCAGGAGAAAGACAGGTTCTTCCCTTATAAGTCTGACTCGTAATTATTGGAAAGGACCGTACACGACATGCTATAAAAAACAGGAAAGCAGAAATAAGCAACAAACAAAAGTCAAGCATGACTTGCTCGGCATTGCAAGTCCATAATCCAAAACACAGGCCAAAACGATCCATCTTACTAACTTCTTCAAAATAATCCTTCCCTACCAGGAAAACAGTAGATAACCAACATACTATGGTGAACATACTAAGGTGGCTGGCATATTGTAACTTAATAGAAAAGACAATACAGCAAAAAAGCCATTTCAGTGATATAAAATGGATGAAAAATTCTGGTCAAATTAGATATGTATATTGGTTTCTTTGGCAGCCTTGCTGGGATCCCCAGATTGAATAATTGGTTTCTCAGATTCCAGCTTTTTATTTCTTACAAAAAATTTTGACCTAAACCCTGAACAGAGATGAACGCTGTATACAGGTAGTGAGGTCATATATACTCATGGGACTCCATATATACAATGGACCTTTCTTGTGAAATAAAACCATCTTAGAATGTACTAGAAAATTTGGTGGGGAAAAGGACCAAAGACCAGAAACATCATCTCTCATTAAGCACTATCAAGATTTTTATTCTGGGGACAACAGTTGGAGTGGTAATAAATTCCCTTGAAATTTCTAAAGAGGGAGAGCAACAAAAAAGGTGGGAAAAGGGAAGGTTGACAATTTTGAGATTGGTGAATATATG
>Dhingra_Pear_16_GATCAG_L001_R1_001_paired_trimmed_paired_merged_contig_84497 ---NA---
AAGGGCTCCGATGCCATTGGTTTAGGTTTGTCTTTCTACTTTAGCGATCCGCTCGACTACTCTTAATTTGTACTGATTGTGTTTAACAATAATCTTATGATTTGTTTCCAATATCAGTTCCACGAGAATGTTTACGTCAGATGGATATTTGGGAAAATAAAAACACTTATAAAAGATAAAATGGGAGATTTTTGAGGCACTGAACGAAATGGGTGAATTTTGTAGACAAGTGAGTTTCCTATTTACTTCATTAGGTGTGATGGCCGTGCAACGAGTGAATCACTCTTAATTGACTTGAACTTAAAGCAAATTTATGACAATCTATGTGGCCCCTTGGACTCCTAATGAAACAATCTAACAAGTAAAGTTGGTATGTTGACATGAACTATTTTCTAGTACAGCTCATAGCATAAAAACTGCGGTATCTGTGGGAAGTAGAATGATTGAACGCGATGGTTTCAGTTTTCATGCTTTGTTGTCATGCACTTCATTTAGCCTTACCAGAAGACGCTTGCATTTTTTTGTTCAAGTTTTATATGGATCTGCTGTGCATAATTGTAATGTCTTAAAATTCTAGATTACTATTGGTTTCAGCTTATAGTTTTACGAGATAAACGTTTGATCTTTTCACCTTTTGATTTAAATGATGAATTGTACTCTTATCCCATCTTATCCTGTTTGTTTGTTCCATATATAGCTCCTAGGGCCATGGAGAAATC
>Dhingra_Pear_16_GATCAG_L001_R1_001_paired_trimmed_paired_merged_contig_84500 ---NA---
CTAAATTTCTATATTTATGAATCTAAACAAGAGAATTAGTACATGTTAATTTATAAATCTAACTTTAATTGAAATTCCAAGTTTATTTCCCTCGTCCAAAAATAAATTTGAAAAAGTTGAGGAATTCAACCATCTTCAATGGAGATTTTAAATTTTGAATATAAAATTTAAATTTGGCGGCTCATGTGATATTTTTACATATTTTAAAATTTTACTTTCTATCCGATATGTTAAATTAAA
>Dhingra_Pear_16_GATCAG_L001_R1_001_paired_trimmed_paired_merged_contig_84504 ---NA---
TTCAATCTGTTGGGGATGATGCTTTTGAGGAGGAGAGGTGAACAAAATAGGATGTGGGTCTGAGGTAAAATTCTTATCTGCTTTCTGGGTAAATTGAATTTTCTGAATTCAGATAGTTTTTTTGGGTGATTTGATGAATTGAGTAAATTCAAATTCAGTATCAAGTTTTGGTAAATTGTTGGGATTTATGGGTTGAATGTTTGGGTTTATGGGTTTGTGCATTTGTTTCCTCATTGCAAGTTTTCAGGTTCTTTTCTTTGTTGATTGGTTTGTTGGAAAATTAGATTTTTTGTGTGTATGTGTGTGGGTAATTTTAGACTTAGTTACTGTAATTTCTGGGTTTCTGTAGTCTGCAATTTTTCCAGATCTGTTTAATTAACTTTTATTGCAGAGTTCAATTCTCGAACATATGATTTCTAAAAGTTCCAGTATGTTGGGCTTTTCCCCTCAAATTTCACTCTGGTTTGGTGATACTGTGATAGCTTGTCTCTAGTTATTGCTTATTTTCTTTCAGCTTTTTGGCCTTTTTGTGTCTGCTTCGAATTGCATCAGTTAAAGATACCTCTTTTGTTTTCTTGAAGCTCGCATCCATTAGGCTTGATATTGAAGGGAATGGTAAATTTAGTTTC
>Dhingra_Pear_16_GATCAG_L001_R1_001_paired_trimmed_paired_merged_contig_84505 ---NA---
GTTGTTTACATAAAAGGGTAACCAACCTGACAAAATGCATGGGGAGGATGTAATAGACAGCACTAGCTTTACAAAACATGCATATTTAACAATAATGGCAAAGGGGGAAAAGAGTAACGGTTGACCTGACCCCATAACTGGAAATAAAAACATCAAACACCAGCCACACTATCTAACAGCAATCATTTAAGCCAAACATCATCAGAAAAACTACAGCTACAAAAAATGGAGGACCCTTTCAGAGGAATGCTTGTAATTCTAGAATATAATCAAGTGAAACTCCTAATACATGCCTCTGTAACCTAATACCAAAACATGCCTCTGTAAAAGTGGAACATGAACTTGTCATGCACAAACTGCCCCAGTAGCAACGACAAGTACTTCAGCTTAAAAGATGAGATATTCATAATACAATTCCAGGACTACGATGACAGTCTGTGTAAAGAAATAAACTTTTAATCGCTGTATAAGGCATCAAATTCTTTTTCTGTTTCATTTTTGGATTGTATACCGAAATCAAATGGAGGCAATGGTAAAGTGCAAAGGGGTTACCTTCTCCATGATAAGTGAAAGTACTATGAATATTATTTTGCACATTTTCGATATTGGAAAACCCAAATCAGAATCAGATAAGAAATATGTAAAACAGCGGGGTCAACT
>Dhingra_Pear_16_GATCAG_L001_R1_001_paired_trimmed_paired_merged_contig_84506 ---NA---
TATACTATGTTTTTGCTTCATTAAACGTATGAATATATGTCATGACTCTGCAATTGCACTTCTTTCTTTGAGTTGATATACTATTTTGCTTTCTGTTGCTTTCAGTCAATACGAAAGTATTGGTTCAGTAATTTGTCAGGATGTATTCTGGTAACAGTGAACCTGGGATTTCATTTTTTAATTACCATGCCTTTTTGCTCTTCTCCTAGGTGTGGAATCTCGACTTGCAA
>Dhingra_Pear_16_GATCAG_L001_R1_001_paired_trimmed_paired_merged_contig_84507 ---NA---
CTTGTTTGAATGGATATCTGGCACATAAAAAATTCATAAACATACATCATGGCAATCAATGCGCAAAATCAAACATCTAAGATCAATCGGAAACATGATTCCGCATTAGAGACAGAAAACTGGAAATTCCATGGAAAACATAGAACATGAGACTTTTCCATAAACCAAATGAAACCTAAAGGCTAAAGCACCCGTGACATAAATTCTGCTTGACCTTTTCTTTCGGTTTTCTTTCAATGTAAAATGATAATTGTTGTTCCTTTGAATTTGGTTCAATTCATGCTTCCATC
>Dhingra_Pear_16_GATCAG_L001_R1_001_paired_trimmed_paired_merged_contig_84508 ---NA---
GTGATGCGCCAATGACATCTCTCTGGTGAACATCTGTAAACATTTTGTCCTTTTTTTTTGGGTCAAAAAGCTTTGGGCTCTTCGGCTAAAAGCTTTGGACCGTCCGTCCTGTTTTTGATCGAAAAGCTTTGGACTCTCAGTCTAAAAGCTAACAAAATATATGCTTTTGTTATCCACTATATAATATTAAAATATTTGTACTCATATTTTTTGTTTGGAATTATTTCTACTTTTTCTAATACTTTATAAACTAGACATGTTCAGGAAAATGAGTCTTAGTTTGAATTTGAATGCTCATTTGATATTGTTTTAGATATATATATTTAATTGTCATATCCATGTCGTATCGTCTTTTTTTTTTTTAAAAAACTTAATGTTTGTCATGTGGTATTTCTGTGTCTGTGTCCATGCGTCGTGGATTTTCCTATGTTTGTACATATGTAAACTTCAAAGTGTCTTTTGCGCGATAAAAATTTTCATGGAATTTTTCCTAGATCACATATGTAACAACATTACCTGTAAGAAGGCAAATATATGCCAATGCCATCAACTCCTATTTAATTTACCTTAGTTTCTTAATACTTGAATGCTTTGATGAT
>Dhingra_Pear_16_GATCAG_L001_R1_001_paired_trimmed_paired_merged_contig_84509 ---NA---
CCATATACCATAACAACACATGCAATAGAATGGACCTTCAAAGTAACCCAAGAGCCCAAAACAACACTGAAATAAACCCAAACAACTTCCTTTCTACTGACGCCATCGTAAAGCCACCACTTGCCGAAAGCCCAACCAATAGCACCTTAGAGATGGAAAGAAAGTAGATTTTGTCCTCCATCAGAGAGCATCTCGTAGATAGCAACCATCAGGTTAGGAAAACCAAAGAAGCTCGTGGAATTACCATTAGCAACACTGTCAAAAAAGGCAGA
>Dhingra_Pear_16_GATCAG_L001_R1_001_paired_trimmed_paired_merged_contig_84510 ---NA---
CCCAAATTAAAAGTAGATAAACAGAATAATTGGAAAATGATAATTAAGGAATGGGAATAGGGAAATCTTCACTTTGGTGCAACTAGTCATACATGCTTAAGGAAAATGGTTCATGTGGACTGTTATCGAATATTTCAAATAATAAAAATTGAAAGGGGTTTCTCTCGACAAAGAAAATAGCATACAAACAAATACGATGGTAGATTAAATAAGGCCTCCATCTATCCAATCTAAACCTTTTTTTTCTTTTCGTTCTCCAAGTTATACAGCACAAGTCTCAACTCAATTAAGTTTGTCAAAGGAGGCTATGTTAACTTCTCTGTTTAATAAAATGTTAGAGAGTAAAACAGAAGCAGCATAAGTAGGAATAGATTATAAGTGAACAGAAAAAACCGACTAGAGCTAAAATTTAGCACTCTCAGACTCACGCTGTCTCTCTTCTAGTTACCATCCAACCTATAAACATTGAAAACGAGAGAGAGAGAGAGAGAGAGAGAGAGAGAGAGAGAGAGTGGCTATATAATATGATTATATGTATACACACACATAACATAATCATATTACAGCACCACAGGAGACCAATAAACTGCTTCCCTATTCATTCTCCATGCCAATACAGTAACTTTGGAAGGCAGAGACGTGTCCATTGAATATCACTGATCTACAGTTTTAGGGAATCTAAATGATAATAATAACAGTTTATAAACTGAAAAAACTACATGTGAATTGGTTTTACGACACCAACTTTTTATGGCTTATGTATGACTCCTTATCTAAACATTAGGAATTCAGAGTTCTATCACCTAGGAGTTTTGGATCACTAAATCCACATCATAATTCAGGAAATTCAGCTGCTGCTATATTGGATAAAGCTAACACCTCAAGAAAGCTTATTAACCCGTCAATGCAAACATTAGCTACATTTTCAAGTTTTAAAGGAATTTTAACGAGGGCTAAAGGCTGAGCATCAAAATTTATAGGTAAAAAAATTGAAACTTAATTGTACCTCCTCATCGCGTTCGCCCATTAGC
>Dhingra_Pear_16_GATCAG_L001_R1_001_paired_trimmed_paired_merged_contig_84513 ---NA---
GGCACACGCTTCCTTTACGGCGTAGAATCGGCTTCTTTTTTTTGACGTATCAGAAAGGGCTTCTCTTCTACGCCCGAAGTTTATATTTATGCAAGTATCTTCACTTCAATACCCAAAGTGGCCCTATACATTTAATGATAACCGAACCCAAGCAAGGAGCTTCAATCTTGTCTATTTCCTTGAATGGTCGGGTTGGAAAGTCTTTATTTTATGTGCCAACGCAGGCCTATCACCAAATCTCCACGGCGAAATCCTTTGTTGGAAGG
>Dhingra_Pear_16_GATCAG_L001_R1_001_paired_trimmed_paired_merged_contig_84514 ---NA---
CGTATTTACATCACAAAAGTTACTATATCAACGGAAAATAACTTCTGAGCAAACCAATTCATTTCCTAAACCAAACATGGTAAATTAACTTTTACTGTTCATTTGCATCATACCAAAACAAACCCAGAACACAAAATGTTGTAAAAGCTATCGAGAAAAACTATCCAACCAGTGGCAACAGAAACACTTTCAGTGTAATTTTTCAATACTAAAACGAAAAAAGGAAAACTGCCCACATCCAAAAATCAACTTTCACACACAAAAATCTCCACTTTTTACGAACAAAAGGACCAAACAAGTATGAAAGTTACAAAAATAAAAAGTGGAGAATTACCTACATCAATAAATCAAATTTTACACACAAAAATCTTCACTTTTTACATACAAACGATCAAATAAGCATGAAAGTACAGAACTTTACTCTTGGGTTCTTTCGGTTTC
>Dhingra_Pear_16_GATCAG_L001_R1_001_paired_trimmed_paired_merged_contig_84515 ---NA---
GTTCTTTTTCCATCAATCCCGAGTCCGCAGCGTGGCAAATTGATATCATAGCTTGGGGAGTAGATATCCTTTAGCTTGTGGCCTAAGTTTGTTAATCTAGGTTACTTTTTAATTTAAATGCCTTGTACAGGAGAAAGAAAATTCCTCAAACAAATTCCTTCCTTTAATCAAATTCCTGAACTACTTTATCAACACCGGTGCCAGTGAATTCCATTTCTCTTCCCCCACAAAACTGATAAGCCCC
>Dhingra_Pear_16_GATCAG_L001_R1_001_paired_trimmed_paired_merged_contig_84517 ---NA---
TCTATGTCGAAATTCTGAAATCACATCCTAATCTAAATTGATACAATTTTAATATCACTTTAATCCATGGCCAAATCAGTTAATTCAGATAACTTTAAGTAAGTTCCCACTACTATAATAATTCAGAGAGAACATAAAAAAAAAAGAAGAAAAACAGATAAATCCAAAAACCCAAAACAACTTGCACATGATCAACACAAAAGAACACATATTTGCATAAAATGGAAAAAACCCACCAAAAATATCACCA
>Dhingra_Pear_16_GATCAG_L001_R1_001_paired_trimmed_paired_merged_contig_84518 ---NA---
GTATTGGTCCGGCACGGGATAGCAAATTTTTTTCGGTTTTTCTTCGGTATGTGTTTATAATAAGTATCAAGTACAACGCTTTTCACATTTCAGAATGGTACATTACACGTCACTTTAAGCACCAAACACTTGAATGTGAGTACAGTACGACTTTAAACATGAACACTACCTCAGTACCTTGTAGCGAAGGAAAATCCAAGTTTTTCTTCACAACAATTTCTAACCTAGGTTGGCATGTAACAAAAGTTGATTTATTTGCAGAGAAATTGG
>Dhingra_Pear_16_GATCAG_L001_R1_001_paired_trimmed_paired_merged_contig_84519 ---NA---
TGGACAAGTAATTAACCACGGTCAGGTATTATTTAATTATGCCTGCTCTGATGTTTTTCCTTATGGAAGTAAAGCATTAAATTCTGCTTCTTAATCATATAATGTCTTGCATATGATGCTTTGTGTTAACATTTATGATAGGTTGATTGTATCGATTGCCTGATAACTTTGTATGTTTGCATCCATTGCAATTTGAAGTGTTTATGTTGCTAGCATCAACAGAAGGGACATGTAATTGATTGTGTCAGTTAAAAATAAGCACAATTTTGTTGTCCC
>Dhingra_Pear_16_GATCAG_L001_R1_001_paired_trimmed_paired_merged_contig_84520 ---NA---
TATTTTGGGCTTTGACTCTCTCCCTCTCGCCACATTCGCCCTGCATGCCTGCCACGGATTTGCTCTGTTTTTCTTGTTCTTTTTTACTTTTTCCCACATAATAACAGATGTAAAACTAATTTTCAGAACCACAAAGGAATGTGATTTACAACAAGAACGCTTTTTCTTCCACCCTTTTGTATTTAGTTTATTTTACAGGACTTCATTTTAAATAATATTAACGACATGCTTGCTTACTTGAAATGAGAGAAATCATAAATTGGAACATTGTAATAAAGAAAGAGAAGAAATGAGAACGAGATCAACTGCTCTCTCCTTCAATACAATTCTTAATGTTAGGCGAATTTGAACTACATTATT
>Dhingra_Pear_16_GATCAG_L001_R1_001_paired_trimmed_paired_merged_contig_84522 ---NA---
AGTTAGCAGATCTTACAAGCTGGAAATTTACCTTTGAGCTAGAAAATGAAAGTGCACACTTTAAGCATTGAGCACAGAACATAAAACTGCATCAATAACAACCTGGCCCTTGTTTCCAATTGGTTCAACCAGAAACTGAAAAATAATTAACAGAGATCACAAGAGACCTCCAAAATTTAAATTTCAAGATTGTATAGAATTAAGGCCCAATTGCCTCAAGTAGGAAGAGATGAATCTTCCCTTCCTTC
>Dhingra_Pear_16_GATCAG_L001_R1_001_paired_trimmed_paired_merged_contig_84523 ---NA---
TGTGAGTGGCAATAATCTAAAGCCTACAAAGAGATCAATAAAAGACCGAGTTAGCGGATCTTACAAGCCAAGGAACTTTACCTTTCAGCTAGAAAATGAAAGTGCACACTTTGAGCATTAAGCACAGAACATAGAACTGCATCAACAACAACCTGGCCCTTGGTACCAGTTGGTTCAACCAGAAACTGAAAATATTTAACAGATATCATAAGAGACCTCAAATTTTAAATTCAAGAATGTATAGAATTAAGGCCCAATTGCCTCAAGTATGAAGAGATGAATCTTCCCTTCCTTCTTTTTCAATGGTTTTGTCCTACATAACTCCTCTGAGTTGAGTTGTTCCACCTTTCAGTGTCTATTAATAGAACCTTATGCTTGGGATAATTGAGAAATAAGCATCTGAATGAACTTCTACTTTAGTATAAGGACAGTGGATTTCAAGATCCAACCTAAAGTTCACCAACAAAAAGATCCAACCTAAAGAACATTTAAGATACGAAAGAAGATTAAAAAAGGATGCTGCCTGTATCTGAGTCCTATAGGGGGCTCAATCCATGACTTCTAAGTAGTAAAACTATAACCGTTCAGCATTCTCTTACAATACTCTCATAATCACAAGCAGAAAGGTATAATGCATCTTGTAAATTTCATTGAAACTCTTAGTGTTAGTCACTTTGAAGACAATATGCTTTCTCCTTGCTTATTGAGTTCATCTACCTTTGTCAATATTTTCTTCCAACCAAATTTGTGGGTGAAGATTAAGGATCGCTATAATCTCGTGAACCCAAGGCCCCAGAGTGCAAAGCCCTGCCCTAATGTCGCAGATTT
>Dhingra_Pear_16_GATCAG_L001_R1_001_paired_trimmed_paired_merged_contig_84526 ---NA---
GTCTGTAAAGTTTGAGTTATCACCTGGGAAACAAGAAGTAGAAACTTAACTGGTTTTATAGGATATTTAGAAAGCAAAAGAATTTACACCAGCCATATGAAAAATTGAGAAGATTATGATTCAATTGTGATTATATTCATAAATTTAGCTGTTAAATTCGTTGAAAATCGAAACTTGAAACCAGAGGAGCATCATACAATATTAATCCAGAATGCAAGAAAATTAAAATTTCAGCTCGATGAACAGACAATAAATTGGATCGATTTACAGAAGTAATCGCAATCGGAATCATGAATCGAAGTCAACGAAAGGGAGAAAATGGAAGAGATCTGAGGAATGGAAGACCTTGAAGAAGGGGCGATGGCGGA
>Dhingra_Pear_16_GATCAG_L001_R1_001_paired_trimmed_paired_merged_contig_84534 ---NA---
ACTGCTAGATACAGACCAGAGTCATCTGAAGGTATATAGCTAATGCTTCCATGTATATACATGCGTAACTGTATATGTTTATTATGTAGATATGTGTATGCAACTATGCATGCATAATTGCATAAATCTATAGAGAATATGTTGATTGTATTTTGCTCTATTTCCTATTAAGCTCTTGTTATGATATAATGCATCAGCCTCTTTGTTATGATATTTTTGTGTGGGACTGGATAAAACAAGACTTATACAAGCGCCAAATTTTTTATAATTAGACAGTCTGATGTGAAAATTTTGTTCTCTTGGAAAATTACATTCTTGTTAACAAAATAATTTTCTGTTCTTTGGTGTTGGAGATAGTGTGGTTGAGAAAATAATTGGGATCTCTTTTTCTTTTTATACTGTGTTTCTTGTTTTTGATGCTGTCAAATGAGAAATTATTTTTGACTTCATTTCATACCCAGCTGCCCAGAATTTGACTTGCACCATTTCAAAATTTCCACTATATATAAGTTGATTTTCCAAGTTGCAGAACCTTTCCCCTAGCATCCCTG
>Dhingra_Pear_16_GATCAG_L001_R1_001_paired_trimmed_paired_merged_contig_84535 ---NA---
ATTAACTGCAATACAAACACTCGACTAACTGCGCTCTCTACAAATATTTCATTCCCTCTACTACTCTTGGCCAACAATTGCACGCCAGAAAAGAGGACGGCCCAAATAGTGTAAGTAGCCCACCATTCAGGTCAGGTCGATTTTAATTTTAAAGTAGGGAAACAGCCTACACTATATAATACCTAACAAACACAGAACCTAATTAGAACTCGATTTTGGACCCTCTATTACACAGAACCTAATTAGAACTCAATTATAGTTGTAGTTCTCTCAACTATAATTGGAGTCAACTGCACAAATCCTCTTCCTCTACCAATCTGAAACTGGACAATACTTCTGTTCCAAGTTGTACTTTTATCATATATCTCGTAATTACCTCCACCCATAATACTTGTCTTCATCATCCAAATGAATATCAATGCAATTTGTCCATAACCACTCATGCTTGCAGTGATCATGGTGTTCCAAAATTCTCATGTCCTTTTTGTCAGTTTTCCAAAATTCTCACGTCATCGAGATCTCAATACCTCAAAGAATCCGCATCTTATTATTTAACAAATACTTCAATTCAAAATATTGCAATCCTACCAGCATATTACACTAATTGCATGTTATATATTTCATGGCCCTCTAATTTTGGCTGCATTCCTCTGTTTCTAAGTTTGAAACTGAGGGAGCTACAACCAAGAGAAAATTACAACACAAAGCTTGCTTTTAAAACTGCACAAGTTAAACAGATATACAGAGCAAGACAATTCTGGAGAGAAGTTAGCAAATTTCCAAAAGATAAAAAGAATTCTTGAATTACCAGGAACACTGGATGTATCAACTGT
>Dhingra_Pear_16_GATCAG_L001_R1_001_paired_trimmed_paired_merged_contig_84536 ---NA---
AAACTATGTGACAAGTCAAAATCATTATGTAACCTTCGAATTATGAACTTTTAAATGAAAGATATGCAGGAAATGAATGATACACAGATTTGAATGCACAGAATAAACAAATTGGGTGGAGCTATTTGTTACATAATGAAACATTATGGACTTTTGGGGTAAATCGACAATTTAAGCACTATCTGGGGTTAAACACCAAATTCATTTATGTTTCAGCTTTAACAGGCATTACGTAAATTTGAATGACTCAACTCCAGGTACTGTCACATTCATTAGTTCTAA
>Dhingra_Pear_16_GATCAG_L001_R1_001_paired_trimmed_paired_merged_contig_84537 ---NA---
AGTTATTCAGCTGCCATTATACCTCTTAGCCTTCTTTGTTTCAAAACTGTCTCAACCTCAAGCTCGCCTGCAAGCTCCTGCTCACCAGGTATTAAGAGAAATTATAGAACTAATGAATGCGATAGTACCTGGAGTTGAGTTCATTCAAATTTAAGTAATGCCTGTTAAAGCTGAAACAGAATGAGTTTGGGATTTAACCCCGGGTAGTGCTTAGAGAGTTGATTTACCCCAAAAGCCCATAATGTCTCATTGTGTAGCAAATTGCTCCTGCCAATTTGTTTCTTCTGTGCATTCAAATCTGCGTATCGTTCATTTCCTGCATATTTTCATTTAAAATTCGAAGGTTACATATTGATTTTGACTTGTCACATAGTTTGGAAGGTCTTGAAATTAGTGTCCTTTGTAATATCAAATTTGTGAAGGTATCCCAGAGTTTACTTGAACATTAAGATACTATTGTTGAAAGTGATAACTAAATAGATGGACACCGACATCTGAAATTAGAGCTAAACTGAAAGAAACAGTGCCAACTAAGCAATATGATATCTGAAAGTAAATTCCATTTCTTATTCTTTTTCTTTCCTTTCACAACAGACTTTTCGATTCTTGTTTCATGGCGTAATCTAACATGAATTACTTCTTGTTCATATCTATAAGGTACATTTATATAATTTGATAATTGTTACGGAGAGGTCATATCATTTGAGTATTTGAAATTGAGCTCAAGAAGAGCTCCAACAGTTGTTGTAATTTGTAGGTAAAATAGGCATGTCTGAATTACAGTTACGTTGAAGAAAAACCTGCCTTTGATTTGGTTTAGTCCAATGCATTCTTGTGGATTTACTCAAATTGGTGGATTATCATTGAATCAATAGAACATACTTCTCACCTCAACATTTTTAGTATTTTGGCCTTCTCCGTCGGATCAGTGTTGCCCGTCTTTTGTGGCTTTAATTATAAATGCTTGGAAAAGTTCACTCAAATGCATGGTCGGAACATTCTTGCTAATGGTCGGACATTCTGTTTGTTGACGGTCATCTGCATGTCCATACATTGAGTTGTCGCTTATATTTACATCTATTATTTAGGAACATTATAACCATTTCACGTTTTCCTCTTTCTTTTCTAGATGGCTAACAAGGGTACGTGAT
>Dhingra_Pear_16_GATCAG_L001_R1_001_paired_trimmed_paired_merged_contig_84539 ---NA---
GGATGCACATGTATGCATATTATTAAGGGATGCCTTATTTATATTTATAGCAGTGAATAGTATTATGTTGGCGTAAGTTATTGATTTACCGTTGTATGATTTTGTTTACGTTATCTGCTCATCTTTGCTACACGGTGTTAGTGCTCGCCCAGGCCATGACTAGGCTTTCACGTGTGCACATCACACCGTACACTCACTTTGGATCCATTGTAGGTG
>Dhingra_Pear_16_GATCAG_L001_R1_001_paired_trimmed_paired_merged_contig_84541 ---NA---
ATCCTTTCTTGCATTTGTTCACATACATATAAAGCAGTATTGCAAAGGTAGAAACAATACTAATTCAAAAGTAGTATTGTTTCTACCTTCGATGCACATAAAAGTAAGAAATGTTATTAGCATGAAAAGTAATTAGATTCGAAGGGCAATTGCACCATCCTAAAATTCCTTCTTAAAAACCATTTGCAATGCATGGCTTTAAACAT
>Dhingra_Pear_16_GATCAG_L001_R1_001_paired_trimmed_paired_merged_contig_84542 ---NA---
CAAACAGCGTAATCTAACAAGAAACACTAAATTAGTATAAACAACACTGAGCCTATTAAAAATAAACCCCTTGCATAAGCTAAAGGTTAGCCACTCATCATCAAAACGCACTTACCAATCACATACATTGAAATGCTGAGGGTTCAAAAAGGAATCCTCATTAAGCGTAATCCAGTTATCTATTAACCAAATTTGCAAACAATAATAATTACTTTCCTTTAGCATGGAGATTTGCCATACTTGCATTCTTGTCTCATGAACAACACTTCCTCTGGCTCTCCAGTTCACCAGATTGGTTGAAGGAAAGATGATCGTTTTCACACGGGACTCGAACTTTGGAATGCTTCGCTTTAACCTTTTCCCCTTCCATAAACGCTCATAGTTGCCTTGTTCAAATTTTCCTCTAAAACTTTCCCGTAATTGTTTCCAATTTAAAAATAGGCTAATAATTACTCTACAAGATATAGAATCAGCAAGAAATTGGATTAATTCGGTGAATAGCAGGCAAGGGGGCACAAACCCTAGGCCCCAAATCACCTCCCCCCAACATGAGGA
>Dhingra_Pear_16_GATCAG_L001_R1_001_paired_trimmed_paired_merged_contig_84543 ---NA---
ACCACACAACTAAACAGATGCCCCAACCTTACCCACGTAGAGAGATGCCCACTTCTGCCCAATTTTCCAGTACACTCTAGCCTGTGAGCTCGGGCGGGTACCGCTGACCCACCCAAATTGAATAGGCACCCGAACCACAACTGCAACCAAACAGGGGGACAAAAACATTGGAGTTCTAGAAGCGTCTTTTAGCAACTGATAAAACCCAAAAGCCTGCAATCTGCAAACACTCTAGGGTTT
>Dhingra_Pear_16_GATCAG_L001_R1_001_paired_trimmed_paired_merged_contig_84544 ---NA---
AATTCAGGGGTTACTCAATTTCATGTTTCAAATTGTATCTGAATTGTAGTCCATCACTCCATTGGAATGCTTGAGTGCTCCAGTGTTTGAATTTTCTTTCAAGCAGTATCTGAATTGCTAGAGTGCTTCAATGTTCGAATTTGAATTTGTTTTCAAATTGTTGTCAGTTTTAGTTTTCATTTTGTTTGTTATATCTTTCACATTTCTTTCATTTTTTT
>Dhingra_Pear_16_GATCAG_L001_R1_001_paired_trimmed_paired_merged_contig_84545 ---NA---
AAGAAGAATGTCTTCCCAATTGCATCTGCGATACATTCAATACAGCTTACTCAGTCACAGAAAAGCAGAAGGAAAGAATAAGCAAAACAGTGAATTGGTCTTGGCATAAGAAACAATCTGAAATTGAAGTGGTTAGTTCTGCCTCTACTATTGCAAGTATGGGATCCCCGTCAGTACATAAACAATTACCCCTGATTGGATCTACATATACTATCCCTCATTAAGATGATTCCGCAACACTACAGTCGGATTCTTATTATGACAAGTTAATAAATAGTTGGTGTTACATGTGCACATACCATCATAACCAAAAGAATCACCTCACCCTCAAACTAAACGGCTTCGTGTACCATCTTTTATAAGCGAAGTGCTCAGGGAAATTACTGTTGGACCGTAAAAGAACTTCATAAAAAGTATACCGTATTAACCAATCTTAATCGTTCGACTTGAAAAAATAAGGCAGGCCAATCCAATAAGCTTCAAGAACAATATTCGACCGAGAAAAAGCATGAAGGGTAGATAGCCAAGATTGAATGATGCTAAACAAGTCCAGAATGTCGGGTTGACCTAAATGAGCTTAACATTATCAAGGTCAATCCATCCTAACTGAAACCAGCCATAGATTCAAGCTTAACACAGTTTTCTATGTACTGAGGCCAAGTAACATAGGGAATATCTAATTAGGTATTACACCAAATAAGCCAAGGTTTTCTTTGTTGGAGTAAAAAAGCACTAAAGAAAGCCAAAAACTAATGAAGATATACTTACTTTCCATTGTACAAACTGAAAACAC
>Dhingra_Pear_16_GATCAG_L001_R1_001_paired_trimmed_paired_merged_contig_84546 ---NA---
ACTGGTACCCTACTCTGAACTTTTCTCCCCTGTCTAATTATTTTCCTCTAAAGCCTCCTCTTTAGCAAATTCTGTTGACATTCCTATATTACCATTCAAGTATATTACATGCTTCCTAGACCGTGCTTTCAAGATAACCATTATTTCCTTTCCTGCTAAAAATGTCTTCCGGCAGCTGAACATTTGTGTTAGAACTTAAAACATGTCAATAGAAGTGCGTGTTGAGTATTTTACAGTGTGCGAATGGCTTTTTCCAAAATGGTTTTAGAAGTGAATTGTATATAACCATCTTTTTTTCATGAAAACGAAAAGTTCCTGTGATGTGTTAAATAATTGTGAGGTCCTGGAGCAGATCTCTCCTTCCATTTATTTTGTTTGTTTATCAATCATTTTATTCTTTTCTGGTGACGCTATATCAG
>Dhingra_Pear_16_GATCAG_L001_R1_001_paired_trimmed_paired_merged_contig_84547 ---NA---
AATTTGTCCCTGACCTAAGACCTATATATATATATGCAATGCGTACCCCATTTAAGTGTAGAAAATTCGATATCAAAACTGTGAAAGCTACATATAAGTATTTCAAAGGAGTTCCTCAAGAACATATGACTCAAGGCACTACATTGAAGTGTCTAACCAATGAGGGAACTGCTCGTCTTGCTTAATATGCTAAATTTTTCTATGACTTTTCACCTCTTTGGTGGCAGTAGGACGCCTCCCTAGTTGGCCACTCTAATGCTCCCTTACTGTGGTTAAGAATGAATGACACAGCAACCTAAAGAACACAAATGAGACTATTTTTTTTAGCCATGCAGCCTCCCCCACAAAAGGGGTTTAGGACTCCAAAATTCATGTAGTTGCTACCCCCAACTGCCCGAGTTAGCTGGACCAATTAGAATTCAACAAGAAGGCTTGCGATTGACATCCCCAGTAGCTAGGATGTTGCTGGCACCAACCTTGTTGGAGATTGGCCAGCATCTCATGGAAGTTACTTCCTGCAACAATCATCCACATGATCGGTCCTCGAAATAAGGTAGCCACCTCTTAAGAACCACTATGCAAATATGTCTCCGCTTGCAGCCAGCACCATGTCATTGTGTAGCCTTCACCCAGGGCATGTTTTGCAGGATTACAGCCTTCCAAACGCAAGCTACGCACCCTAAGCACATTGCTGTGCATGGTACATGCCCAGGTGATACCCAATACATGCCCAGCCCATGCTTGTCTGCTACTGAACTGCCTCCTTGCAATGGCTTGAATACTGCTGCCCAGCTGCCCAGCTGCCCATGCCATGCCACACCAACATAGCAAGCACCTGAAGCAACCGCACAATCATGTGCTTCCTCCTCCATCCATGGTCTTGCCTTCCACATGAGGCTGCGACCCCTTCATATAGCGGCATGCTGTACACTGAAATGCCACTGCAATCTGCCACACATTCCTTTCAAATTGGTCCTGCTCTTTGCACCCTGCGTTTATGCTATGCCACAGCTTGCTGGCACGTCTCAGAGCAATGCATGTGTGCTGCCCCTCCTGGAAACTTGAACTCCCACTTATACGTCGCTTCACTTGGCGGTGTCCAGCCTTGCTTTCACATGGGCAGAACAGCCATCATGACTTGACCTTGGCCTTGACCCTGGCCCCCAACTCCAGGGTTGTAACATTTATCTGCTACAATTTTACTTTCAAACTTGGTGTTTTGAATAAATTAGCGTTCCCTATCATTGTTTTGCATCCCATTACGGATATGAAAAGAAATGAGAAGTAGATTAGACCTAGTGATTGTCTAACCTCGTGAAGCTCAGAAATCTACCCGTAATAGTGGAACTTAATGACATATGATGAAGTACCTAACTCATAAAGCAAAGGTGCAAAATCCATTGACAAACATAAAGAGTGGAAGAGATTTTTTTCTCTCAACTTAATTCCCTAAAACAGATAACTGCATGTTTCCAATCTTTATGAAGTAATGCAATTAAAACTTCAAAATTCATACTGGCGCACAGACAACAGTTTGCTTATCTTAAAAAAGAGCATAATTGGTCTTTTGGTTCTGTAGATACGCTGCGGAAGGCTCCGATCAACACGATATCTCTCCCACCAATAATATCTTTTTGCAATCGCACGGATTTTAGTCACGGGAGATTGAAATTCACCTTTTCAGGTGTTTCCAGTATGGTTTTAACAATGAAGATAGCCTCAATCAGAAAAACAGCCACAAAGTTGCAATTTTGGCAAGAACAAATTCCTAAACTTTTCTGGGTCCATATATCTTTTCAGCAGCAAATTACACCGTAAGAAAATCGTCTTAATTCTCATTATTTAACTACTCAGTGCTTGAACCATAGGATTCACAAAGCCAAAAAGCAACCTAATTTGAGAGTGAAATGAAAGCATACTGAAATTGAACATAGCTCAGTGCAATACACAGATTCAACCAAAACAAAGCCACCAATGAAGCAATCACTTTCGGGTTTCGATTTTACTATTTATTGATTGTTAGCAACTTGGCATAACATATGAAGTTCTCAAATTAACCAACTTTTTGAACCTCAAATCTTGAAAATACAAAGTTGAGCACATAAATCAGAGAACTACAATACACATTCCAACGGAAACAAATCCAAAAGCTCAACAAACAAATTAACGAAACAAGGAACATAAAAGAAGAAGAAGAAGAAGAAGAAGAA
>Dhingra_Pear_16_GATCAG_L001_R1_001_paired_trimmed_paired_merged_contig_84548 ---NA---
GTTTCTAATTTTCTGGTAATCAAAAGATTAAAATCGTAATTATATGCACAATTAAACCCATCCTTATAATTATTTTGCAGAATTTAAAATGCATCATTCCAATTCCAGTAAAACCCAACACGGAATTCCAAATTACTGTTTTCCCTCAATTTTCCGAGATTTTCTTGCTAACCAAACAGGAAAGAAAAAAAAAACGAAAGAAAAGAAAAGAAAGAAACTTACATGGGAATTTGAGCTCTAAAGGCTG
>Dhingra_Pear_16_GATCAG_L001_R1_001_paired_trimmed_paired_merged_contig_84549 ---NA---
TGGAAAATCTGATTACTTTTTTGGACAACCAAGGGTAAGTATCTATAATTTATAATTTTCTTTGCTGATAGGACCTGCACTTTCCAAATATCTCTACCAATATGCTAGGATCAAATGCATAGAAGTATAGAACAGAGATACAGTTTTTATTTTTTAGTTATATCCTCCCTTATAACCTCGTCCTGACCTGCCCACTGCCCTTCGTAATTAAATGCTTCCTTGTACAATTCTTACCTCTGGTTGCGCAACTTGCTTATAATTCAGTTTTGGCATATATACTGTTTTGAACTGTTAGATTGTTATCAGGCACATTTCCCCTCTTTTTAAATTACACCTGATCAAAATCTTGGTAGTTTTATCCTTGTCATATTTAAGCACTTTATGCTTCCATTCAGATTTACTATGCCACTGGACTTAGG
>Dhingra_Pear_16_GATCAG_L001_R1_001_paired_trimmed_paired_merged_contig_84550 ---NA---
ACCCGGCTGATTTTTTTGCTTGATCTTGCTAACGGTACGAAATTTATTCTCTCATTATTAGCTTTGGTTTTTAGTTTCTAATATCACTATTTTATTTCCCTAGCAATTTTTAATTTCATTTGATAAACATGCATTTTTAATATATCTAAGAAAATTAGAGAATTTGACGTGTTTTCAAAACAAAATTTTACTTTATGAATAGTAAATTTGATTGACGACATTTAATCGATATATCGACATACCAGACGGTGAGACCAAAACATCACTCACCTTTAAAGATGTTCCTAATTTATTAACTACTAATCTTAGTACATGTCAACCTCACGACTCACCCACACGTCACAAACTAAACATGATTATGCAAGTTTGTGGAGCTTTTAGCACTTAATCGTTCGGGTAAGAGTCCATTTTTTTCACAACAATATTAGTGCGTTGAGTGAGTGGTCCACAAAGAAAAAGGCTTCATCGCACTGACGGCCCCGTGAATAGAATAGAAGGCAAAGGCAGACCACGTCCCTTTTAGTCGATCGCACTTTGAAAGCCGAGAAAAATTGAAAGGAACCTCTCAACTCACCACTCATTCTCAGAGAAGGAGGGGGCTCACATGGACATATGGACTTGGTTGCCAACCCTAAAGCCTAAGACCAAAATTAGGTTTCATACTTTTTTATCCCATCAAACACCAAAGTCAATGCTACAACCCTTAGGCATAGAGAAGTACTTGCATGACAAGATATCCCCGCCGTGTAAAGTCTTTTGTCAATAATATAAGAATATGTGATCATTGTTTTATTAGTAAGAAGTGCGACCATTACAGTGAACCTGTACCATACAAGTTGTTATCCTATGCATGAACAAACTCATACAATCTGATTTAACCCTCATCTGAAAATTTTTTGTTTTGCATCCTTTTCATTTAATTCTGACAAATTAGTTACCACCTGAAATTGATGGGACAGTGGAGTCATTACCATGGGTATTGGGTTGTGGATGAGGAAGAGAACTTACAAGCAACTTGGACTTCAAAGATATAGTGTTATCCCAAACCAATTACATTGATGTTCAAGTTGCATGTGAGTTTGATGAGATAAAATGAAGCACAAAATGGACTTTATATCACCACTAACCATCAAGAAATATAAACATAGTGGGATATACATCGTTTTCTTTGTCTGAAATTTAATCCTTTTTTCTAGGATGATTGGCCTTAATAATTGTACTATGTTTCAGGTACCACAATTTTGACCATTTTAATTAGAATTTTCTTGGATATTTTTTTTACAAGCAGGTATAGCACCTGATGCTAAACAAG
>Dhingra_Pear_16_GATCAG_L001_R1_001_paired_trimmed_paired_merged_contig_84552 ---NA---
CTTAGCGGAATGCAATTATACAATCGAAGTTTCTTACCTACCATTTGAGGGAGGACCGATCACGAATATAAGGATTCGAACATTATACAAGTGAAATGAGGGAGGACCGATCACGATGACCATATAAGGTTTGCACACATAAACTATTAGGTGTTAGGGGTTGACTTAACCAAAGTTCGAATCCTCCCTTGCTATTAAACAGAATACACAATACATGGAGATTCTCTTATTTGTTGAATTTATACAGAGTTACAACAAT
>Dhingra_Pear_16_GATCAG_L001_R1_001_paired_trimmed_paired_merged_contig_84553 ---NA---
TCAACACATGATATGTACAGATCACGCATCATATGTACAGACTACAATATCGACGTCCTTGTAACATACATAAGTAACAAAGTCTCACAAGCCAATGTAAAGCATAATTTACACTTACCAATATAACAATATCCATTGTCCAAAGCTATATAAGTCAATATTAGGCCAATAAATCCAACAGCTTTTGGACATTTCTTTCAAGTAGTGTGGGGAATATCTTGTGTGGAAGTGATTTTTTGGACATTTCTTTCAAGTGGTG
>Dhingra_Pear_16_GATCAG_L001_R1_001_paired_trimmed_paired_merged_contig_84555 ---NA---
GAGGGAGAAGAAGAAAAAGAAGGTTCGAAGTGGGACTTTCTAATTGAGGCCGATGCAAGGTAAGATCGGAGGCCATAAGGGGTGGATTACCAAGAAAAACGGGTCGAAATACATGGAGAACGCCAGTCGCACAGATAAGGGAAGAGAGACAAAAGAAGAAGAAAAAGGGATGCCACCTACCCTGGCCACTACTAGGGCCGGCGACTGAGCGGGTTGACGGAATTAGGAACACTCACACACCGGTGAGAAAGTCCTAAACACATCTATAAAACACAAAGAATGATTGAGATGCTCTTACCCTATAACATTTCTGCAGTTTTCCATTCATTCCATCGCTATGTACAACACAATGTGTAATAGGGATGGGACCAACATAGTCGGTTGGGCCAACACAAGTAGTTAATCTTGTCGAATCTTTCCCAACACGAACAATAAAATCGCTGGTCGATTCAGTGTGACAAAAATCAAAACAAGAAACTGCCAACAACTGCTTTTTATTTTAATCAAAATTTCCTATCAGCACTGCCAAAAGAATACATGATGCTGT
>Dhingra_Pear_16_GATCAG_L001_R1_001_paired_trimmed_paired_merged_contig_84558 ---NA---
GTCAATAAGTTTTTTCTGTTGTATACAATCAAAATCTGATGCATCTATGGTGGAATTGCTAACTTACCAGCTTCTAGGAAGTGATGCTTCTGCTTGTTTGAAACTGGATAATATGAAAGCAATCTTTGAGCATGTAATTTGGCTCATAATATCTGCGGACATGCACGACTAAATGGGATATTCTTACAATAGTCACAAAGAAGGCATTTGATTGCAAATTATTCACGATTGGGGTGGAGAGTCTTT
>Dhingra_Pear_16_GATCAG_L001_R1_001_paired_trimmed_paired_merged_contig_84560 ---NA---
CCAGTTTGAATTAGACTATTCTGTGAGAATAACATAGTTAATGAAATCCATCTTAACTAATTTGTAATGAAATTTTCCGCTAGGCAGATAAGGCCAAAAGAATCAGCAGTATGTAATAATTCTCTGGAGGCCAGAACCATTCGAAGGATTCTGCTAAATAGTTCTACATGACAACCAATTGTATGTACATTGAACACAGTTCATTAAATTGGCATGGAAATAATGACAGGGGACTCCATGGTACTAGTACAACGTCTCCGAGAATTCCACTGCTCACCTGTGCTCCAACCACTCACCAGCTAACAAATAAATCTCAACATAAAAGATATACCTTACAACAACAACATCATGAAAATATGAAAGATACAGAATTTTTGGGGCTTGGTTCTTTATCCTTTGAGAAATAACCAAAGTATTTCATGACAAGGTGTACCTAAAGGTATGCATAGAATAGGGTTTCAGTCCTGGCATTTAACATTGCATTTGATCCCGAAGAGTAGTCTAACAAAATATTTTCCATACATAATCTCATCTTCAGTGTCTTTTAGCCCTAAAAACTTGGTTGGCCACAAAGTTGCAGTATTTCTCTGATATGGGTTTCTACTTCTGCTCCAATATGTTGTGATTTGTTCAAGTAAAACAGATAAAAGCGCAAGTTTTTCGGCTCATTCAACAATAAAACATGATAATATACTCACTAAACTTTATTATTTTTCTAATTTCTGGATAAACATAACACAACCCAAAGTGT
>Dhingra_Pear_16_GATCAG_L001_R1_001_paired_trimmed_paired_merged_contig_84561 ---NA---
AGAATCTATATAACAACCTTCATCATGAAATTCGTGATGCAAACAATTGGTTTCAAAAGTTAAAGATACAGCATTTCAGCGGAATCTCAAGTTTACCAGACAAATAGAGTAATATATGACCATAAAAGGACCACGGGTTTTTGGTTGATAACAAATTTTCTTCACATTATCACCAATATTATAAATTGATGACGATTGAGGATAAGTTTTTCAAAAGTTATGGATCAGGAAAAAAAAATGACCAGGAAGCAAAGTTCAAACTTCACAACTTTGTTTGAACTTTAAACAGTTACACAACGTAATGAAGTTGCAAAAAGCAACTAAAAATTAATATGATTATTCTAGCGAGAGAATGATACATGCTAACATGACGTATGTATTTTTACCTGTGCTGGAAC
>Dhingra_Pear_16_GATCAG_L001_R1_001_paired_trimmed_paired_merged_contig_84562 ---NA---
ACAGTTGATACATCCAATGTTCCTGGTAATTTGAGATTTCCTTCTATCTTGTGGAAATTTGCTAACTTCTCTCCTGAATTGCCTTGCTCTTTATATCTGTTTAACTTTTCCGATTTTGAAATATGAAGCTAGCTTCATGTCGTAATTTTCTCCTTGTCATAGCTCCCTCAATTTCAAACTTAAAATCAGAGGAATTTAGATAGAATTGGTGGACTATCAAAGATATAAATGCAATTAAACAGTAATACGCTGGTAGGATTGTCAATATTTTGATTTGCAGTATTTGTTAAATAATAAGATGCAGATTCAAACTTTAAGTTATTGAGGTCTCGAAGATATCATCAGTTCTCATGATTGGAAATTTGAAAAACTGAAAAAAAGGACATGAGAATTTTGGACCACTGTGATCACTGCAAGAAAGAGTGGTTATGGACAAATTGCATTGATATTCATCTGGACGATGAAGACAACAAGTATTATGAGTGGAGGTAATTAGGAGATACTTGACAAAAGTATGACTAGGAACGAAAATATTGTCCAACTTCAGATTGGTAAAGGAAGAGGTTTTGTACAGTTGACTCCAATTATAGATGAGAGAAGCCTCCGTTTTTGTTATAGTTCCTGAACACCATGTAATAGAGGGTCCAAAATTGAGTTCTACCTAGGTTCTATGTTTGTTAGGTATTATAGTGTAGGCTGTTTCCCTACTTTAACATTAAAATCGACCTGACCTGAATGATGGACTCTCTACATTATTTGAGCTGTCCTCTTGTCTGGCATGCAATTGTTGGCCCAAAGAAGTAGAGGGAATGAAATATTTGTGGAGACCGCAGTTAGTTGAGTTTTTGTATTGCAGTTAGTATCATGGAATGGCCGAATCTTGAACTGGGATATATGGTCTACGAGACATTTTGACATCTAGACGTTAGTGTTAATTGTGTATTTAAACAAGTACAACAGTTAGGAGACTGCTATTTATATTTTCATGTGTGGTGGGCTCTGTAAGATATTCTCCTTCATCTGCGGTTCCCTATTTGTCACATAGAATTTCCAACCTGTGGTTATGTGACAATCTTTGCTTATTTGTGGATAATGTGGTACAGCCCATCAAAAATTGGTAATTGCAA
>Dhingra_Pear_16_GATCAG_L001_R1_001_paired_trimmed_paired_merged_contig_84563 ---NA---
TGAATTAACTTATCATCAGCCTTAATCCTGACAAAAAAAAAAATGTTGATAAACATTAAAACAAAACTCAATTTGTCAGTTCCTTTTTCAGAAAATAGGTTAAAAAACTCTTGCATGTTCGTCTATTTACTTCATGTTTTGGTTTATATGTAGCTAATTCAAATACCAATTAGGGATGGCAGCATTTTCGAGTAGTTCTTTATGTTCATAGTAAGAAATTCTTCGATCAAATTCTCCAACAAGATAATATATGCTCTTCTTGAAAAGAAGAGTATGTCTCTAGTGATTTACTAAAGATTTCATTGATGAAATAAGAAAAAATATATCAAAGAAAGATGACCAAGCTTGAACCAAGACCTAATTGGGCAGAGCACAGCATGAGGAGCCTAATAAATAGCTCTAATTTAAGATTAACTTCACTATTCTTGTTTCTAAAAA
>Dhingra_Pear_16_GATCAG_L001_R1_001_paired_trimmed_paired_merged_contig_84564 ---NA---
CCTTTTATTTAATGAATAAATTGCTTGTTAGGACCTAAGTTTGTTAACTTTGCTTCCTGAAGCATGAGGAGGAAGTCGAAGACATTCATTCTCCCACACATACTCTGCTTGTTTTATTTCTCCCTGATATCTTGGAAATTTCACAGAACGTGGGAAGTTCAAATCTGTTTTTGAATAACAATTTAGCCTTGAACTTATTTTAGCCTTTATCTCATCTACAATTGACATTTCAGGGGTCTGAAAAGCTTAGAATGACTGCTAACAATGGGCATTATATATAAATAACAAAGAAATTAATGTACCTTTGAAAAGACTCTAATTTGAACTATTTCT
>Dhingra_Pear_16_GATCAG_L001_R1_001_paired_trimmed_paired_merged_contig_84567 ---NA---
TGAAATACTATTTACAAAAATTTCACCCAAAAGGGAAACAACTACCCCCAGAAGTGTATGTCCACTTAATGGCTTGCTTTCAGCAAGGTACTGGTACGAATAATGCTTGCAAATACATGCATTCGACAACCAATTCATAAATATATCTGTCAACGAATTGAAATGACAGCCATCCACAACAAGGGGTACATACACATATATATCGTAAGTATGCATACCTCTGGAACAGGTTGCTGAATTAC
>Dhingra_Pear_16_GATCAG_L001_R1_001_paired_trimmed_paired_merged_contig_84568 ---NA---
TTCAGATTATTCTCTATTACCAGGTACAGACTACGGAGAAATGCTATTGTTTTTTTTTCTTTTCTTTTTTCATTTTTGGTATTTTGTATTTATTATTTTATAAGCAGATAAATCTGTTCTGTTTTAGTTTCCTCTTATCACTTGGTTTTCTTAAGAAATCAAAACTTTGATTCGTTTGTGTTCATTTGTATAATGCAACTTGGTGGTTCTAACTGGATTACAATAAGACATGTATTTATATGAGCTTAATCAAAGTTTGAATTCTCTTTTTTCATAAAACCCCATCAAGCTGATTGAGCTTAATGGCTTAAAGTTATATACAGTTTCATATATTTTGTTAGTAATATTATGTAATATATGATTTGGAATTGACGATTAAGTAA
>Dhingra_Pear_16_GATCAG_L001_R1_001_paired_trimmed_paired_merged_contig_84569 ---NA---
ATTTCGTGTGCAAATCACTGGGGCCGTATGCTTGAGGCATTGTTTAATCAATCATGAGAAATGCCAAGAAAACTCTCTCAAAGTGAGATCCTGTATGGACGCTTTGTTATTTCACATTGTAACGTTAGTTTCTGTGTCAATATTATATAACATTGTACTAAAAACATGAGCTTACAGAAAGAGAGTCTGAATTTTGAGAGTCTTGGAATTTTTCATCAATCATTTTTAAG
>Dhingra_Pear_16_GATCAG_L001_R1_001_paired_trimmed_paired_merged_contig_84571 ---NA---
CCATTTCCTGAAACCATTGACAAGTAATTTGGCTGCTTAGATGACACTATTGTGTGCTTATGTGTGTGCTGCAAAACTGCGTGTGTAGCCGTATGCACATTTGGACGTGCTACAATTGGGCAACCAATATCATTCTACACTAAAATATATATAGATCTTGCATATTTGTGCCCATTTATCATTGAATAAGCCACTTCCAATGATGTATGATGTACCTAACAAATCACTCACTCAAATTATTTTCCAAGGTAAGCACAGACTTTCCTACTAATTCTTCCACGACATTCTCCAGCTCCCCAACAAAGTCATGATATAAAGCCCCAGATACTAAGGAAATCTATTTACTAATTAGAGACTGGATGAAAACGGGATTCGGGACACGACTTGAAACTCATAGTGCTTATATAGCATCCTTAAAGTCTCGGTGACCTTTACAAAGGAACAATAGCCGAGAGGTTTCATA
>Dhingra_Pear_16_GATCAG_L001_R1_001_paired_trimmed_paired_merged_contig_84572 ---NA---
CGTCAAAATCTGGATAAGCAGCATGCTACAACAAAAATCAAGAACTTTTAGTAGGTAATAGGAAAAACAGTATACAATCTATGGCAAATTTGAGAGCTACTAGTTCACCAGACACCCCTCTGGATAAAAGACTATATCTTCCTCTCTTTTTAGCATGGCGTGTTTGAAAAGAATCCTTACGATTCTTTGAACAGCCTTGGACATA
>Dhingra_Pear_16_GATCAG_L001_R1_001_paired_trimmed_paired_merged_contig_84573 ---NA---
TAACAAGATAGTGTTCTTCAGATCCTGCACAACAATTATCATACAAATATCAGAAAGCATTACAAATGCTAAAAGTATGAACACGAACAAAAAAGAAAGAGAGATTTCGGATATTTTGAATTGTACATTCATAAGAAAAGTTAAATTTGAAGACTTAAGGATCAGTTTAATTGTGAAAACCCCGGAAAACAATCTGTTTCAATAAAACAGTATTCCAAAAAGATTTATGATTTCTGATTATTTACAAATCTAAAGAAAAACATATGAATGTGTAGACGTTTCTAGAGAGAGAAATATTATGTATATGTGTATGTATG
>Dhingra_Pear_16_GATCAG_L001_R1_001_paired_trimmed_paired_merged_contig_84574 ---NA---
ATCTTCTTGAATCCCATGCATGCTTCTTATTATCATATACCATAAAGCTTTGTTTTAAGGAAAGAGGCCACAACCATTTAGTGATTTGAATCCTTCCCAACTCAGCCCACAAGCATCTCTCATGATATCTTGCGCAACAAAAAATTGTGTAAAGGATGAGTTTGCTGTGTACTGGCCTCTCACCCTCCCAGTCGCCTCACTGCCTGAGAACCAGCCAGCCTTTCCACTTTATCTTCTTGGGAACTTATTCCAAATATACATTGGGACCCAGAATACA
>Dhingra_Pear_16_GATCAG_L001_R1_001_paired_trimmed_paired_merged_contig_84576 ---NA---
ACAGGATAAGCACTCTTATTACAGCATATCCTGCCTTGCAAATTGCAACTTATTCATTTCCTTCCAATTTCTTTTTGTATTTCCAGAATTGGGCAAACTGCATTTTCCAAAGGCATACAAATCTTGCTATAGCGAAGGTTTTGTGGATGCATAAGCCTGACTCAATAAATATGAATGGAAAAGGTTGAAGTGCACATATTGGGAAGATTCTTACCACTTCGGTGTGTGAAGGACGTGACATTCACTATACGAGATGGAACTGGGCTGTTTCTGAGAAGTGGTAATAATAGTTTGCTCAGAGAAAATGCACTTAAGTAATTTGTAGCCATCATC
>Dhingra_Pear_16_GATCAG_L001_R1_001_paired_trimmed_paired_merged_contig_84577 ---NA---
CTTGCTTGGATTTCCCTCCATCCCTTATCCCAGTATTCACCAACGATTCATTTGCTCCGCACCATTGAATTCCATTGAGTTCATACATTTTTCTTCTCTATTAACCACAAGGCATCCAAATCGAAAGCCCCAACTAAATAAACCCCATGTCCAGATCCCATAATTTTCTCTCTATAAAAATCTAAAACAAGAACATCATACACTGACTAATTAACCGTGTACTAGAAAATTCAATCTGAAATCAGTGCCGGAGTAGCTGTTTGAACTTCGACAAGGACTCGTACTCGTTTTGTCTCGCACGCCTGCTGCATTGTATTCCTGCACCGCGCGACAATCTGTTGTCAAACTACCGCACGCATCGAAACTGATCTATCAACCCCTCACGGACCGAAGCCGTACTGGAGACTCGCGAGATCTGCTTTTCTTAGATCGCAGAAATGCCAGAAATTGCTGTCTGAAGCCGAGCCGCCTGTTGTTGCCTGAAATCGGATCTGCAAGAACCCAGAAACCTACCATTGAAACCCCACTAAATCGTTGTTGTTCCCGTCCGAGACCAGCATCGAGCTGGCGATGCCGTTGCACTACTCGCCTGGCGCACCCACAATCAATCCATCTGAGAGGCGGCGAAGATGGCCTCCAATGCATTTTTGTTTAATTAATTGAAGGGGGATAGGAATTTTATCAACACTAAGAGATGGATCTCGGATTGAGAGACTGGAAGTGGGTTGTGGTTAAGGAAGGAAGGAAGGAAGGAAGGGGGAGAGACGGATGGAGTGGGGAAGAAGGATCTTTCGATCTGGAAAATTAATTGCTGTTGCTAGATATCGACTTTGGTGAAG
>Dhingra_Pear_16_GATCAG_L001_R1_001_paired_trimmed_paired_merged_contig_84578 ---NA---
TATTTAAAGAAAACCAAATTGTAAACAATTTAAATTCTCAAATGTCAAGGATGCATGCATGCACCAATATCCTTTTCACCAGTCAATTTTTTATTTGCTGACTAAATTGTAAGTTCTAATGTCAGTTTTGCAATAAAACTTATTTTCAAATTATAATTGCTTCATTATTTTGAATTCATTATGAATATTTTCATAATTACTAATTTTGAATGGCCTAAAATTCTTATCAGTCAATTCATCGAATATCTCAAATTCAAAGTAAACACAGATGACTCCTTCATTCGGTTTTTCTTATTCATCTATAATAGTTGATTTCATGGTTTATTCAATCCTAACTATCCATCATATCAAATCTCTAGTTCACCCAATTCTTCTGATTTGCATCATTATTGCCCTCATCGTCATCACACCATTAATCACATCGACACTAGTCGTGGCTAGTGAAGTTGGGAGTACATCATAAATATCATTAAATGTGTCCTATGACCATAGACATCTACATACTCGGTTGTGTGTATGTGCTGTATGATAACTCACTAGTTAAAAACACC
>Dhingra_Pear_16_GATCAG_L001_R1_001_paired_trimmed_paired_merged_contig_84579 ---NA---
CAGGATCATTTTTGTAAATTGGTTGGTTATATTGTCCAGCGGTGGATTACTACTTTTGGATGTTGGATCCCATTCTCTATTTTGTCATTGTTGACAATGATTTGTCCATTTTATTTTGCATCATAATAATCTGAGTTTGCACGAAGGTTCGGTTCTAGGTCTAGAGATGTAATGTTTTAAAATTTACCTTTTACTAAATGTTATGAATTATTGGGTTTTCATATATGAAATTTTATAGATTTACGAATATGAATGATCATGGATTAATGAGA
>Dhingra_Pear_16_GATCAG_L001_R1_001_paired_trimmed_paired_merged_contig_84580 ---NA---
CCCACACCGCTGCTCGTGCACCTCTGTAAAGTACAAAAAGTTAGACCACCTCTTGCCCCGACCTATTTTCATATTAGTGTTATCTAGCAAACCAAAGAACCCCAAACTCTCATTTCTTATTTTCAACAGCTATCAGAAGTTAACTTCTAGTTTAGAAAATGAAATGCCGTCACGTTGTTTAACCTCATAAAACAGCATAACCTCTCTCATCCAGCAATGGAAGGATGCATTTTGTGCGTTCAAACACTATGGGAGACTTAGACACCATTTTTGTTAACATTCACATATAGGTTATGGAAGTATTACCTTGCATAATA
>Dhingra_Pear_16_GATCAG_L001_R1_001_paired_trimmed_paired_merged_contig_84581 ---NA---
TACCCTATATAGGAGTGCATAAGGCATGTACTAGGAGCGGAAGATCTTTACTTGCTGCTGTGTTAGTGTTTCATCACTAAGCTTGGATTCAATGGCTTTTCAAGGTTAGTACTTTTAGTATGTATATTAAAGTTAACTTACATGTGGCATCAGAGAGTAGGTTATATGCATCTAGAAGTCTAAAACCAAGATTATATTTATAAAGAAACTGAGAAGCAAAATTG
>Dhingra_Pear_16_GATCAG_L001_R1_001_paired_trimmed_paired_merged_contig_84582 ---NA---
TCTTGCTAGCAGGCGGGTGTCCTCCCTCCATATCATTCACTATTTCTTCCTACTAACTCTAACCCTTATTAGTATGCCTAATGGTGGAGCTCTTTCTGCTGTTCTTCAGCTGCCTACTTTTGGCTTTTGGATGCTGCTTTTTCTTATCTATTCTTCCTTCATCTTTATTCAGATTTGGGACCGTCAACCTTGGATATCGTCCTCCTGATCCCCGTCATTTGTCCGATGTGTGCTTCTGACGCTCTCTCTGTGCCCTTTC
>Dhingra_Pear_16_GATCAG_L001_R1_001_paired_trimmed_paired_merged_contig_84583 ---NA---
TTTCTTTACAGAACCCACCTGATAAACTATTTGATTAATTGAGGAACTGCCATACAGTCATCGAAAGGAAAAAAGCAAGCATGTAATATGCTACACAGCAGAGCGTAAACCGCACAAAGGATCGTTATGCAATAAAATATCCAAAAAACACAGAAAAATTGAAGCTGTATTTCTGGTCACAAAACCCCACACTCAGAATGTGAGAACCCCACAATCAGACTGCCGTTAGTAAAAGATGTGGGTAATGTAATTGTAAGTCATCAAGACAAGGTTTGTTATGACTTATGACAACACCACAGGTAACAAGAATTACCAGATATGAGATCTTCAGTCACTAAAATGTTCAAAAGAGTACAGCTTAACACACGATACAATTATACCTGGGCACGAGCAGTGCTTGTCC
>Dhingra_Pear_16_GATCAG_L001_R1_001_paired_trimmed_paired_merged_contig_84585 ---NA---
CCATGTTTACTTACACTATGATATGGTAAGCTGCCATTCCCTTAGGATATGTACCGCTTACACTTTGGATTTTTCTTGCCGTATACTTTCACTTTCTTCAAAAGTTGAGTTATGCTGTATACATGGTTTGGATAGTTCTCTGAGAAGGGGTAAAAAGTTTGGATCTTTATATTTTCAACACCCTCCTCTTTTGGTGTGATTTTCTTTGGGAACAGGATGAAATCTTGAATGTTGC
>Dhingra_Pear_16_GATCAG_L001_R1_001_paired_trimmed_paired_merged_contig_84587 ---NA---
GGATGGTGGTAACCCGTGTTTAAGGTTGTTTTGTTGCTTTGTGCATTGGCTTATTTCCCTTGTATATCTTTACTTAATAAATTGAAGATCTGCCAGGAGATATAACTTTGGATATGCTTGTCTGCTTTTGATTTGAGACCTGAATCTGAGATTTAATATACTGTATCATTTCATTTCAGGAAAGGGGAAAGAATATTGGGAA
>Dhingra_Pear_16_GATCAG_L001_R1_001_paired_trimmed_paired_merged_contig_84588 ---NA---
AATCCCATAATAGCAAACCTGGTATGTCAGACAAAACATATGAAACAGGAAAGATCTTAGAACAAAACACATGACAAAATTCACAATCGCATCACATCCATTCAAGAATAATAAAATCAGCCCATAAATTATGGTGAATACAAGTAGCACTTAAGTCTTAAGCCTAACACAACACCCATTTGGGATTACTTCTTTCGAAAGCACTTCCGACCATAAGCGCTTTTACTGAAAAAAGCTTCTATTAGATGCAATGCAAGTAAAAAAATTTAATAAAAATCCACGTGCTTCATGAAGTAGGTGGTTTTCTAGAAAGCACTTCCA
>Dhingra_Pear_16_GATCAG_L001_R1_001_paired_trimmed_paired_merged_contig_84589 ---NA---
CAGAATCATTCAAAAAATAAACGAAAGCACAACAAATCTCCCACAAGCCTAATCGCTGAATACCATTAACAAGAGAAAGTTGTGAAATTGACGCTATATCATGCACATATATATAAACTCCATATACATATTAGACCTACTTCCATGTAAAGCAACTAGATTTACCCTGCATCCTGCCCCCTAATGAGCAATACAATAAGGCTGAAAAAGACTAAACTAAACTAAACATAAAGAAAGGGAAATTAGATATCCTTTCTCTTTTTTTCCTCTTATGTATTTTTGTTCAGCC
>Dhingra_Pear_16_GATCAG_L001_R1_001_paired_trimmed_paired_merged_contig_84590 ---NA---
ATTCAGTAATGGTATGTTGATGGTCGACATCACGCTTTTAGGTTCTTCCGAATCCCTGAAACGATAGGTAAATTACCTATTCAGCAACATCTCTATGATATTGTCCTAAATTAAATTTTCCTAAGAAACAACCAAATAATGTATATTAAAGCCAAACAACAAACCTCATGAGAAACCTGAAGGTGACCTCAACTAACGCTCTTTAATTTGGCTCACCTTTGCTCAAG
>Dhingra_Pear_16_GATCAG_L001_R1_001_paired_trimmed_paired_merged_contig_84591 ---NA---
ACTGTGCAACAAGGACATTCAAGGATGAGAAGAGAAATTTACAAAACGGCTTAAAAACTAATGGAATCTTACCAGTAGGCGTCTAGGAATCACTTTTAGAGATCTTAGGCATCACACATCCAGCAAATGCTTACTGGACATTTCTGCTAGTTACTTGATGTCCCGAAATTAAGGTTTACAAGCCTATTTATAAATCTCTACCAGCGACTACGAAATCTAATTCATGACTCCCAGACCAACACAAGGACTACT
>Dhingra_Pear_16_GATCAG_L001_R1_001_paired_trimmed_paired_merged_contig_84592 ---NA---
CCAGATCCCATACAAGCTGAAATTCAAGTAGAATAGTTAAAAAGAGAGAGAAAGCTAGATGTAGATCAACAGTCAAGGTATCCAAAATGCACAGCTTTGGTTGAGATGCAAAATAGCAACAAAGTAGTGGCTTAAATATAGTCAAGTACTTGGCACAAGCACTGCTAGCACAGCAAGGAATAAGCCATTGCAGGCGATAAATTTGAGACATGAAATCAAAGATGGTTTCTATATTGCCATCAC
>Dhingra_Pear_16_GATCAG_L001_R1_001_paired_trimmed_paired_merged_contig_84593 ---NA---
CCAGATCCCATACAAGCTGAAATTCTAGTAAAATAGTTAAAAGGGGAGAGAAAGCTAGATGTAGTCAAGGTATCCAAATTGCGCAGCTTTGGTTGAGATGCAAAATTGCAACAAAGTAGTGGCTCAAATATAGTCAAGTACTTGGCACAAGCACTGCTAGCACAGCAAGGAATAAGCCATTGCAGGCGATAAATTTGAGACATGAAATCGAAGATGGTTTCTATATTGCCATCAC
>Dhingra_Pear_16_GATCAG_L001_R1_001_paired_trimmed_paired_merged_contig_84594 ---NA---
GCAAACTTTGGGTTATTATTATAATTGCTTTTGAAGGTTGAAATCGTTTCAGCTGCCATCCATCCACAAAACAAGTTGGACAAAAACTAAGTGGGGTAGGTTTTGTGCTGCTTGAGAAATGATAATAGCACTCAGCAGTTTACTGGTTCAGCTGAATACAACAGACAATTATCTATTTTCTCCTTCGAGCGTTGTTTCTTTACTTCTGGTTGTCCAATTAGAACCCCATAACTTTAAAATAAGAGCATGTATATATATTCGCCTGCTTGGGGTTTCCAAATGATTTATGTGAAGCTT
>Dhingra_Pear_16_GATCAG_L001_R1_001_paired_trimmed_paired_merged_contig_84595 ---NA---
TTTTGTCTTTAGGAGTAGTCTCCCTGAGAAAAATACAAAATATATATACACGAACATCACGTATAGAGGATATAAGCAAAAGGATAATAAAACAGTATCCCACAGCTTGCACTTTTTCTCGGTCTTACAGCTCAAGACTTGCTGTAATTGAGCAGGACCAAGTGTGCATGGGTTGAGCTCTTGTCAGGCGTAAAAGTTTGAAATTTTGACGAAAATATGAACTTCTGAGCACAATATCAAGACTTGGAAAATTCACTGTATAACACAGCTTAAGCTACTGAAAACCGACAATAGGAAACATGCCAGCACTAGTTGAGCTTCCTGTCATTTACGCCAATGAAGAAATCTCTTGTGAAAATCAAAGGACCTAGAACAGATAACCAATTTTGTACTAGGCACCCACAAGCTCTCCAAAATTATAATTGAGCAGAACCTAAAATATTGGATGCTACTCAGCTAACCTCAAGGCTCAGGTATATACAGGGTTAAAACCACGGCTACGGTTAAAAGATCAGTGACAGGACGAACATTTTGACACATATATGCCTAAAGAAAAAAAAA
>Dhingra_Pear_16_GATCAG_L001_R1_001_paired_trimmed_paired_merged_contig_84596 ---NA---
AATTTTTTTTGACCGAATAAGTTCTAATTTTTTGGTGGTTTAGCTTTACAGTAAATTCCATGTGAACTCTGATTTGGTACATTTTTTTAATGGAATTGATCAGAATTGTGTACTTGGTAGATTTATGCTGTTTGTGGAATTTCAAGTCTGTATGAACCCGATTAAATTGGGTGAGAATTTATATACGAGGATTTCGAAACTGATTGTCTTATATGGTTTCCTCTATGCTGGAATTTCTGTTTGATGGGTT
>Dhingra_Pear_16_GATCAG_L001_R1_001_paired_trimmed_paired_merged_contig_84597 ---NA---
GATTTCTCCGAAAACCAATGGAAGTTTTGCACAAATACAAACAGAAAAGGTGTATCAAAACATCAAATGCAACAGCCATATCCTCTACACTAGTACAATTAGACCCGAAAATTGAACGGGAAGTCTTTCGGAGCAAACCCAAGTGACTGAAGCTGAAAAAATATTCAAGAAAGGCAAGAAACAACTGACCTCTCACCAAACCATGAAAAGCTC
>Dhingra_Pear_16_GATCAG_L001_R1_001_paired_trimmed_paired_merged_contig_84600 ---NA---
AACCATATTCGTTACAGTTTCGTGAACTTTCGTTGGGCAAGGCTCTAGGTGACAACCATGATGATCATGACAATTTCGACTCTGAAGAAATTTAATGACAATTTAGTTCAACAAAGGATGGTTCGTTCCTCAGTACTCTACATATACAACAAATGATATTATCATATGACACTTTCAATGCGCAAAATCTAAATTACAGTGTAGTTCCAACAAAGGATGACTCATAACAATGCTTTACTAGGCAACAAGAATGTGCACTGTGCAATTTTTGTGAGGAGCTCTAAGTAGCTATTATACTAAGTCAACAAGCAATTACATAGGGAATTCAAGGAGGGTTTTATTCAGCCAGAGTTA
>Dhingra_Pear_16_GATCAG_L001_R1_001_paired_trimmed_paired_merged_contig_84601 ---NA---
AACTAGTGCTTATTCATATTATACATAATTACTCAAAGCTAAATAATTGATCGCTTGAAATCAAATGAGAGCATTCTAACAAGCCGTGATTCACCATTCCCAAGAGGAATGACAAACTATAAATTTCAATCAACAATTTTCTCTACAAGTTTATAGATTTTCTTCAGAATGGAACAACATACAATTTTGTAGCCCAAAAAAAGAAACGAGCAACATACATTTCGTAACCACTGGAAGAATGAGAAAGGATATACAATTGGAAGTTATCTGCGCTTACTAACGTCCTCCAGT
>Dhingra_Pear_16_GATCAG_L001_R1_001_paired_trimmed_paired_merged_contig_84602 ---NA---
TTGGAGTGCTAATAACAGTTCCCTTCCCCATATACTTTAACCCTATATCAAGCACAAAAAGTGAACTAAAACTAAAAACAACACAAGCCTAAATGATTAATTTTTGCGATGCTTTTTGATTAACATATTAGTTACTATTACTTTCTAGAATCTATCAAATGGAAGGATTTAATGAAATCACTGGTCATATCCTTAGATACCATCTTGATTGTCTAACATGCTATTATTTTCCGTAATGACCTATGTACATTGGCTGGGTCTGTACATGCTGGCAAGGATACAATTTAATCTTCATGCTTAAACTTTGAAAGTGAATTGTTATATTTTAATATGTGCAGGGGCTTCTGTAATTCTGGCAGA
>Dhingra_Pear_16_GATCAG_L001_R1_001_paired_trimmed_paired_merged_contig_84603 ---NA---
GACGCTCTTCCGATCACATCCAACAATAATAGAAGCTCAGTCTTCCCAATTGCTACATCTCATGACTCAAACACATGTATGAGACAAAACATCAGCTATATTCGAAGGGGTAACTTAGGCATGATGGAACATCAGTTTAAATATCATACAAATGCATTTTAATCTAAATAAATAAGTATCAAAGTCATTAATTCAAGATTATTTATTTGTTTAGAATTTTCAGTTACAACATGTTTAAAGATTTTAAAGACTACAGCCCATAATAAAACCAAGCCAATAATGCAAAGTCGTAAATAGGCACAACAACATCCAGCAGATGCAAAATCAAAACTTGCACCTTGATGCATTCTTATTCCAGACAAATGTTGGCTAGAAAGATTAACTAATGCCTAGAACAAAAGCCAAGAGCTTCTTATAGCAATCAAAAATCAAAATAACCTCTTATTCCTTAAAGTCATTTACTAAAAAGCAAAAAAAATGTATAAGCACAAACATCATTGAGAGCTAATTCTAAAGTAAAAAGTATGGTACACAACATACCCCATGGG
>Dhingra_Pear_16_GATCAG_L001_R1_001_paired_trimmed_paired_merged_contig_84604 ---NA---
AATAATTATGTACTCATCGTCAACTGCAGAAACGCAAGAGTGAGTCAATTATGTGCTTTGTAGTAACCAGGATGGGTAGAATATAGAACCAACATTGTCCCGTGAGAGACAGCACTATAGTAGAAAGGCTTGTATATTTCTTTCTAGCAGACTATGTAATATATATGAAGCTGTTTGATATAATGATAAACACCATGAAACTGAATATCAAGAAGCAGGTATCAGTCGCTGCATAATCAACAACCAAAACATAACTAAGACAAAGGTCAGCTAAAATTCTAAAGTTTAAACCAAGAACAAAAGTTCAGTGGAGAGTTGGGCTTGCTACATGTGAATGCAGGTGTTG
>Dhingra_Pear_16_GATCAG_L001_R1_001_paired_trimmed_paired_merged_contig_84605 ---NA---
AATGGACCAATTAAACAAGGAGAAAACGATGAGCAATCCAAATGAACTACTTGCAGGTAGCCAAAACCAAAAAAACATAGCAGCAAAAGCATGGATCAAACTAACAGTTCAGGGAACATCCAATAAAAAATTCGTGGAACTGGATACATGGAAGCCGAAAACAAAAGCACAAGGAACATCCAATCGAAAATTCGCATAACATCCAATCGAGATTTTATCACTCTAACAAGGTAAAAATGTAGTCTTTCTTCTACAAGGGTTTGGCTAAAATTCTCTCACAATTGCATACAAAATTCATCAAATTTCTAGCAATCTAGAATATTCTCAAGCCAAATGAATAAC
>Dhingra_Pear_16_GATCAG_L001_R1_001_paired_trimmed_paired_merged_contig_84606 ---NA---
GTTATTCATTTGGCTTGAGAATATTTTAGATTGCTAGAAATTTGATGAATTTTGTATGCAATTGTGAGAGAATTTTAGCTAAACCCTTGTAGAAGAAAGACTACATTTTTACCTTGTTAGAGTGATAAAATCTCGATTGGATGTTATGCGAATTTTCGATTGGATGTTCCTTGAATTTTCGATTGGATGTTCCTTGTGCTTTTGTTTTCGGCTTCCATGTATCCAGTTCCATGAATTTTTTATTGGATGTTCCCTGAACTGTTAGTTTGATCCATGCTTCTGCTGCTATGGTTTTTTGGTTCTGGCTACCTGCAAGTAGTTCATTTGGATTGCTCATCGCTTTCTCCTTGTTTAATTGGTCCATT
>Dhingra_Pear_16_GATCAG_L001_R1_001_paired_trimmed_paired_merged_contig_84607 ---NA---
ACATGTACAGAGTATTTATATAAAATATATAGTAGTTGTTGACAACTCCAATATACATATATAGAGTTGTTCAAAATATAGTTGATCCTATTTTACCGATGTACTTTAAAGAATATAGTGCTTTGACTACTGAGTAGTAATTGGCAGCTAGATCCTTCCAACCCATCTGAATATAGTGCTTTGACTACTGAGCAGTGGTTGGCAGCTTGATCCTTCCAACCCATCTCATCGGGAAGGAATACGTGAACAATGCTGCATCCTTTTGTTTGTAATGATAATCTGAGTTGGGAAGAGCAGAAGCCTTTCACCAACCT
>Dhingra_Pear_16_GATCAG_L001_R1_001_paired_trimmed_paired_merged_contig_84609 ---NA---
AAAATTGTAACTAGTGTTCGAAATATTGCACTGCATATCAAAAGAAAGTGCATTTCTGATGAATACTAATCGGCTCCAAGGCGTTGGCAGTGGAGAAACAAATGGTGACATTTTTTTACAATTACACGTATAATTGAAATACAAACATTCCCCAACACTGGCATTTCTTTCTTTTTGTTTTTTACAGATCACTGAAGTATTCCTATTTTACCTGTCAAATTGTTCGAGTCTTCCGACTAGCAGCTGCTAAATGTATGTAGTTTCAGCATCGCAAAATATCCTCCCAGGCCGGACTAATCTTCGCAGACAAAATCGCAGCGTTGGGCTTTTATAATTCCCAATTCCAAAAG
>Dhingra_Pear_16_GATCAG_L001_R1_001_paired_trimmed_paired_merged_contig_84610 ---NA---
TATACTTGAACAATACTCTATTCATAAGCGGCAGAAGTCGAACAAGCAAGCTAGACATTGATTGGAACCTATGAGCAACATGCTTAGTGTATTATACATCCGGAAAACCTACTGAGCACTTCTCAAGACATACACGAAAGCACATATTGGAAGGTTTTAAAAAGATTCACCATAAAACAAGTGAACAATACTATTCTATGAGTATGAGGTGCTTTAACACCAACCCGAGGGAGAAATTGCCAAGAGAATGACAGAACTGGTTTGGCGACATGTAATGCCATAGACATTGGCGACTTCATATGGCTTCGGTTTATGCATTTTGCGGGAAAAAAAAATTGAGACTAAACTAATTGTTCGATGTTTAAAATAGCTAAGATGCAAATTTTAGCACTGCAGGGTTGGGGGAGAAAAACAGTTTGGCAACCCAAAATTTGTCTTGTGTGCCAAATTTTAGCATTTGGCAACTCCCCATTGGAGTTGGTCTAAGAACACCTAAATTCGTATCAACAATGTACGAATCACCTTGCAGGTTAGACATTAGTATGACCAATTTCTCCTGAATACACTGACTTTTTTTACTTAAACCTGCACCCCAAAGCGATTCATTATCAATTACCCTCCACAAACATAGGCCATGTTCATCCATCATTTCATTGGAGTTTACTTTATCATATCAAAAGATTATATCTTTCTCGAAATATATCGAGTCTTATTTCATTTCACATT
>Dhingra_Pear_16_GATCAG_L001_R1_001_paired_trimmed_paired_merged_contig_84611 ---NA---
CGACCCGAAGGCCAGGCTTGTTTCCTGTGTCAGATACAGTGAAAACAAATGTAAGATAGGGAGGCGATCTCACCTGTTACACAGGCCTGGTACAGAAACTGAAAACAAAGGCAAGATTTACATATGACATCAAGGAATAACTTGGATATACGTTTAAGAGGCAAGGTTTTGCCTGTGATTTTAAAAGTAATGTTTCCAGGTTCATCTTTTCACTTGTAATTCTCTCTCTTTCCTTTTCTATTACCGAATCTCTTTGGCGGGATAAGAAAAGGCCTTTTATTCTCTTATTCTCCCTTTAAGTATCTTATTATTCCTACAGTCACAAGCAGCTTCATGCTGCTGCTTCTAAGGGAGCATCTGCTAACACGTTGCAATAAAACAACCAAAACACTACGGTCCCCAGCTTCCTTATCAGACTTGCGTAACTTCTGTCAGACAATAAGGCCGATGTTTAATAGAATTGAACCATGTAATTCACATCAAGAATATTGCCTGGTCTGTAGATATCTTCCCCGAAAGAGAATACATTGAAGCTAAAT
>Dhingra_Pear_16_GATCAG_L001_R1_001_paired_trimmed_paired_merged_contig_84612 ---NA---
TTTGTTTTTGTCATCCCTTTCCTTTTTTACATGAGACCAATTTGCCGTAATTTGCTATCACATTTGGCTTATCATGAACAGCTCCAGAAAGTATTGTATTGTTTTTGATGATTTAGATGTGGATTTCAATGACGGAATTAGTATCTATTAAATTATATTATGTCAGTTAAATGAATAGTTTTTTTACATGGACGAAGATGGATTATAACTGTTAACCAATGGAAAATCTATTACCCATGAATATAGTTATAAATAATCCCTCATAATTAACTTCGGTTATGATTATGATTAATATGTAATTTCTGTCCCGAAACCCAACCGTTGCCATCTTTAATCCTCCCTTTGTTTATGTCCATTGCTAAAGTAAAAGGAAGGAGGGCAGGCGCGGAGTGCGGAAACTCCCCATTAAATCTTCATCGCATCACATTTTCCCATGTCATGTCTAATTTCAACCGCTTGTTTGTGATTGATGACCCTGAGTAAAAGGATTTTCTTTTGGTCAATTGAGTAAAAGGATAATGATTTTCACACTCTCCTTTTCTCCCATCTGTACCCTCCCTTTGTTTCTCTCCATTGCTAGAGTAAAAAGGAAGCACATTTCTCTGTTTCATGTCTAATTTCGCACGTGTTTTGTGATCAACGATGTGCAGGTACGCGTTATAAGTACATGAAGA
>Dhingra_Pear_16_GATCAG_L001_R1_001_paired_trimmed_paired_merged_contig_84615 ---NA---
GCATTACTCTGCTCCACCCCCACAACATGTTCCATAAGCAGCAGCTCTACCAATCATTTCATAATTACGAATAAGCAAGACACGAAGCAAGGACCAATTGATTCCCAAGAACTACCACTACACTGCATTGCAGCCCAGCCAGACCCTAGGGCTATCCAAACGATAAGTTTGTTCGAAAATCTATCAACCCATTCTTTGCTGAATGGAATATATGTCTTTGTTATAAAGCACAATGATTCACCAAACAACAAGTAGCCATTGTGCTTCAACAGACAGCAGTTCAACGCTAACTAAACAGCAAACTAGAAGTAGCCATAACGCTCTTTAGTAATAAGTCCGAGGCTCTAGAAACAGTTCGATCAGCGAAAACTAAACAGCAACTTCAGCCACCGAGAATTAAACTCTTCAAGGAAATAAACAAGATTCCTTAAGTGTTTAACATTATAAATATCAAACCTTTTTTCTCTTTTCTAGGCACCTTATGGTTTTCAAAGTTACGCATTGCGATATTGTTTTCCCTTTGTTTCTATAACGTAATTTCAACTCTTAGATTTCTTTCAAAAATTCAAAATTGAAACTTTACAGAATATAGGATGCTTCAATTCAGAAATCAGTAGTACAGCAAGAGGTACATAAACCCCATCAAACCCCATCGCTCAAAGTAATCAGATCATTCTAAATTATCTTTCGGCCTAATCTAACTACATCAAACAATTGAATTCACATATCAATCAAACTATCCAAACACACTCACAGTGCGTGCCCAAAAGCAAAAGGTTAACAGAAGTGCTTTTCTGGATCTCATTCCGTTGCAAAAACTGCAATTATACATCTACCATTGTACATTCATCAATAAGTAACGAACCCAAAATCATCACACACACAATCAATACGTAATAAAATTGTGCGGAGTTTGAGAAGCGGCACTATTTTCGGAGATTTTCGGAGATTTGCAGGCTGCGGTTGAGGTCAAGAGGGCGAACTGGAAGGGAGAATTCAAAAAA
>Dhingra_Pear_16_GATCAG_L001_R1_001_paired_trimmed_paired_merged_contig_84616 ---NA---
CTTTCAAAAGAAAATGCAGCATAAACATATGCCCTAGTTTATTCAATGTTGTTACTAGAATATGCATTACTTAATTACCGTCATTGATCACTTTCTGAGCAGCCAAACAGATCATCAAGCATTCGCACACAAGGAAAATGCATTACACAAAATGAAATAAATAAACGCCAGAAAGAGAGGAACTGACAGCGTTGAGGAGCGTAACTCGGAGA
>Dhingra_Pear_16_GATCAG_L001_R1_001_paired_trimmed_paired_merged_contig_84618 ---NA---
TCGTGCCACGTCTCCATTTCCAAACTTCTATTATGGTTTCTCCTACTCTGTAAATGTATAAAGAGACATAATATATCCTAAAATTTGCTACCTAAAAACAGTTTTCTGTAAATATTAATTGGGTACTCAGGATAAACTTTAATAGCATATTCCTTAAACATCTCAAATAACAAATAATGGTTATGCATTATAACACTAAAATATTGTCAAATCAATATTTGGAAATACATGAAGTTTATGATCCACTAGTGTTACGAAATAATGCAAAATTTGGCTACAAGTAAGAAAAGATTTGCCAGCAATACAGTGAAGACACATTTCAAATATAGTAAATGGATCACAATGAATTACCACCATTTACCTTTAAAAGCCTCTTGTCAACACCTAAGTTTTTAGTCCGAACTTGAAGAA
>Dhingra_Pear_16_GATCAG_L001_R1_001_paired_trimmed_paired_merged_contig_84619 ---NA---
TTTGGATTACAAGGTTGTACTTATCGTTTGCTTACAAATTCCTCATCTTTATTTGCTATAGGCAGTAATAATCTGTTGTGAGTCGTAGTCTTGAAAGTAATAGGCATATTGATGATGTTAGTTCCAGTTATGTGAGGATCTACAGATTTTAGCAGTGTAATAAATCCTGATATATGTGAAGGGTTAGAAAAGAGATACGTTAACGAGGATCAACATCCCACCCGAAAAGCTAGAACACATGATTAACTGATATTGTCTGTGCACTGAGATACAAAGCGCACAACATTGTCAGCAAATTCTTTCTTTCATTAGTATTTCACGATTAAACCAATATTTCTCATCTCAGGTCTGTGCTTTCTTTTTCTTTGCTGATTATTCTCTGTTTCTCATTCAGTTGCAATTGTGTCAGTAGCAAAT
>Dhingra_Pear_16_GATCAG_L001_R1_001_paired_trimmed_paired_merged_contig_84620 ---NA---
AACTAGAAACACACAAGATTTATACTGGTTCGGCCGAACTTTTGCGTACGTCCAGTTGTGATTTCTCTGGGTAGAGAAATCATGGCTTATTTGATTAATAATAGAGATTACAATACTCTTGCAAACCCTAAAACTAATCCCCCATAAACTTTCTCGACTGTATCTAGCTCTCTCTCTCAGATATTTCTGCCTTGCCGCACCCTGTTTATATGTATGGGGTTCAGCTCACATGCCCCTTTACAGATTATATTTTATATTCCAAGTGGAAACTAGGATTCTTTCCTAGTCCTTTTAGGAGAAGAATCGTTGCACCCTTTGTTTCCCTAAAACAATCATAAACGAAAAAGGACACTATTTGACGAGCCAAAAATTCTAACAATCTCCAACTTGGTGAGTCAAACAAAGTCTTGATCGTTGCACCCTAGAGTATCTTTGAACTTTCTTGAAGCAGCTCTGGAAATCTTCAAGAATCTTCACCTTG
>Dhingra_Pear_16_GATCAG_L001_R1_001_paired_trimmed_paired_merged_contig_84621 ---NA---
CTATCATCTTCCCTATGTTTCACTGATGGGCTCTGGTCTTTTGGGGACTCTGAAAAGAAAATTGAGAGCATAACATGACACATCCGACCATCCAAATCCTATCCGACAACAAGCAAACATCAAAGCTTGTTTCCCACCACAACTAACTTGAAAGTTCATCATATAGAAAGAACAAAGAAAAACAATTAAAATATAAATCCCTGGCATGGCACAGTAGAGTATGTACTATCAACATTTTGAAAGTAACATGCAATTCTTTTTTACAAACCAAAGTTAATATTTTATAGCAAAATGTGTAATCTTTTAGTCTCCTATGCAAGTTTAGCTCTAGATACAATTGTATACAAGAGGGTAAAGATAAATCTTCGATCATCGTCGAACGGACCAGGACGAAGCTAAAAGATTAATGGTCCCGTAAAGTACAGTTTGAACCTAGAAAGGATGTGCTTTTGAAAACTCGTTAGAATGAACAGACATACTATCAAGAGTCAAGATAAGAAACAAGGCACCGGCAATGTGGAATATCCACTTTCCTACAGGAAAGGTAAATCCATCACCTTTTCAACCAGCCATGTAGAAAAGGTGAAAAAGCATATTCTTGTTCATTTGTTTTTTTCTCAAAACATAAAGGAGTACATAGAGAATCCAACAAAAACAGTATTACCTACTTCAATATCAGCAAATGGTAATGAAAAATTAGAGAATCAGCTCAATATTGGGTTTTCGGTATAACTCAGTCCAAGGAGTAAAAAAATGAT
>Dhingra_Pear_16_GATCAG_L001_R1_001_paired_trimmed_paired_merged_contig_84625 ---NA---
TTGTAATCATCTCCATTATAAGCCTGAATACAAGACAGCAGAATATATCAAACTGAAGCACGATAAAATTTACAACACAAACACAATAATTACAAAAAGTTCGGGCTTCCTTTGCACAACATATAAAATCAGAACTCAAAAGTGAAAGTACGATGTTACTTCAGAAACACTAAGAAGTTTTAATTCCCAGATGTTCCCAGTATCAGGGTTTGATGCCTCCTATATAAATGAATGATGAATCACAATACGACACCATGCATCTTAACATCGACCAGCATAGACCCATTTGACAAACCCAAGGCAAACGAAATGTCATGCAATGAGACAACAGAGAAAGAACACAAATCAGATAAAAAGCAAGTCATGAAGACCAAAAAGAAAACAAAAATAAATTGACAACCTTGGTCCTTTCAGTCTACCAACTGTCATTTTACTATAAATTTACAGACAAAAATTACAACAAGGAACACACACCTTTGCGTTGGAAACAATAAGATC
>Dhingra_Pear_16_GATCAG_L001_R1_001_paired_trimmed_paired_merged_contig_84628 ---NA---
GACCATTTGAACTTATCTTTTAAAACAGAGAACTAAAACTGAGATAATAAAAGACCACGAGCAAATTTCTTTCCTGGATCCACTAAGAATGTGCACGATGACCCATTTAAAATGCGAAAACATCACATTAACTATTTTTCAAGAATTAAGGGGAAAAAACAGCATGAAATCAATCATGAATGGTCGTATTTACAAATGACGAGAGAAGGCGAGGATGAGATCAGTATATGGATATATACAGATACCTCAAGAGGCATGAGAGCT
>Dhingra_Pear_16_GATCAG_L001_R1_001_paired_trimmed_paired_merged_contig_84629 ---NA---
GTTATTTGATTACCATGTGAGTAATTTGTAGCTCACATTTTACTTTGACAGGATAAGCGTCAGTTTCTTTTATTCATATAAACATAGCTAAAAGATGAACCAATAAAAATATGAATAAAAGGAAAGAGGACGGATTAATTTTGATAATAATGATACATCAAAAGCACGCTTTAATAATTTATCTAGTAAATCCCTCTTCCTTTCCTTCAGCACAATACTCTTCGTCGGGTACATTGTTAAAC
>Dhingra_Pear_16_GATCAG_L001_R1_001_paired_trimmed_paired_merged_contig_84631 ---NA---
ATCAAACTTACAATTATTTTCCTTTCTGCAATCTGATAGCGGGTTTGATATGTTTGATATCGAACAAAGTCTCGAAAGAAGAGGAATTATAAAGGTATTTGAAATTGACGGAGAAGAAACTCGAAAAAATCACTAACCAAGATAAAAGCAGAGTAATAAAAAGTTTAGAGAATTTATTAAAGCCGGCAGAGATGGGAGATGGAATAGCAGCAGGATACATAGGTAAACAGGGAAGCATGCATGCATGCATTGACCGAGACGACAGATCATGGTTTATTCATACGTATATACTATAGCGTGGGTTTTAACAGTTAACTCCCAGGATTCTGTCGTT
>Dhingra_Pear_16_GATCAG_L001_R1_001_paired_trimmed_paired_merged_contig_84632 ---NA---
GTTGGCTGATAGCTACTGGATCTAGTAAGCATAACTTAGAAGAATCTAGATGTTATACAACTTTGTAATCTATTGGTCCCAAAAGTGTGCATGTTCCTTATCTTCCAATCCGTAAAGTCTTCTCGGTTACTCTGCATCTTACTTACAGTTTTTTTTTCTTCCACTGAATAGTCTTTTTGGATTGCAGGAGCAATTCAGCGTTTACTTCAAA
>Dhingra_Pear_16_GATCAG_L001_R1_001_paired_trimmed_paired_merged_contig_84634 ---NA---
TGGACAGTGGAACATGATGAATAAGGTATCTTTAGCATAAATCTATGGTTTCCTTTTTCAGAATAGCTTGTAATTGATGAGCATATGAAGGTGGATGTGTACATGTGTCTATATTTATGTGCATGCCAATTAATTTGCTTCTGCCATGAAACCTTTTATATACTTTGGGCTACATTAATACATTGTTTCACTGTGGTGGGGATGTTAGGAATTCTTTTTAATGTTGTACTGTCATAGCACTAGCCTAGAAATTAATTGTTTAAAGTAAGAGAAAGAGTGTGTTTGTGTTGTGAAGGAGAAGCATCTCAAAAAAAAATCCCAGGTTTTTCTTTTTACCTTTTTGGGGGTTTGGGTGGAGGGAAGGGAAAGTGCATGGCAGCCACAGATGTTCTATGTCTATGAGGTCATACTTAGAAATGGCATTTGTTCTTAGTTTTGGTTCCTTTCAGATTGCTTGTGGAACAATAATGGTATTGTGCACTGGACCTATCGCCTATATATCGCATCTCTGCAATGGCATTTGTTCTTAGTTTTGATTCCTTTGGACTAGTTTGCTAACTTGATCAGTTGCTGATTTAGTTGGCCTTGCACATGATATTCTGCCTCTCTTATGTTGGCAATAGAAAGGCATATAATGTTTCTGTTAAGTTCTAGTGGTTTTTCTAGTAAAAGGCATTACCACTGGTGGTTGTAACTTGTCGGAGGTTATTGTGGCTGTGTTTCCCATATTGAATGATGATGATTGTGTCTCTTGTTGAAGTCGAGGGTGTAATTGTCTTTACACTTTCTTTGATTTACTATTGTATTGTTTCAGAAAATGGTTAACGGCGGCAGAGT
>Dhingra_Pear_16_GATCAG_L001_R1_001_paired_trimmed_paired_merged_contig_84635 ---NA---
AGGCGTTCTACGCGCAATTGTAGCTAAAAATTACATTTTTCATGAAGCAAATAGAAAAGTCAGTTCTACAAGAAAAAATTACAAAACTTTAAACTCATCCTTTAAATTTATCAGCATTCGGCGAGCTGAAACTCACAATTTACTAAATTTTCATAAATTAAACTTCAAGCTGAACAAAGATAAAATCAATTATCCTTGTTTCTTTCTCTTAATTTCTCAGGAAACAAACAACCACCATAAAACTAAACTAATAAAACATGCAACCAATAAACAAGCAATCCTAATCAAATGATTGCGCATATATTACTGAAAATTATCACAGATTAACGACCGGCACCTGAATTTTCACATGAACAATTAACAATATTTAATAAAACAAAAAACTGATCCGTTTCAGCCAAATCAAGCAGCTAATTCGATCGAAACCAGTAAAATCCAAACCAAAAGCTCTCACAAATTCTCATCTGTATCTCAAACGAATCGGAAATGTGAGATTTCACCTTATCGATTGGAGCATGATGAGAA
>Dhingra_Pear_16_GATCAG_L001_R1_001_paired_trimmed_paired_merged_contig_84636 ---NA---
AAATCGAGTTTAAGAAAGAGTAGACGAGAACTTAGGGCTGTTAATTTTTCGCCTGGGATAAAACACTTGTTTAACCTAAACAATAACTGTACAAACAACGGCATTCACTATCTGAAGATGATACAAAGGAATTTACACTTTTCTTCGGTGATGGTGCTCATATGAAGCAGACCGTCCAGTTATTTCCTACCGCCAAAAACTTCACATGAGATTCACAACAGCCGGATACCGGTCCTGAACAAAAGAC
>Dhingra_Pear_16_GATCAG_L001_R1_001_paired_trimmed_paired_merged_contig_84637 ---NA---
TTGCACCCTAAATAATTATTAAGATGCACATCCATGTAGGAGATGGAGATCAATTGAAGAGGAAGTATTGTAGAGTATTTATGATGGATATGAAACAAAGCTAGAAGTAGCAAGCAAGCATTAAAAATCACAAGACAGCAAAATGATGCATGAGTGGCTCTTGTAGTGTAAAACTTCTAAACTAATGCATGTGCAACCATCT
>Dhingra_Pear_16_GATCAG_L001_R1_001_paired_trimmed_paired_merged_contig_84638 ---NA---
CGTTTTGACCTGAATCTCCCATCCTGATAATAAACAAGGTAGATCCCATTAAAATAGAGCGTGTAAGATCTGAAATCTAACATCTCATGCTAACATCTAAAGCTATCAAACAAGAACCATAGTATTAAAAAGTAACGAAAGTTCCACAGACGAGATAGTTGCACCCTAAATAATTATTAAGATGCACATCCATGTAGGAGATGGAGATCAATTGAAGAGGAAGTATTGTAGAGTATTTATGATGGATATGAAACAAAGATAGAAGTAGCAAGCAAGCATGAGTGGCTCTTGTAGTGTAAAACTTATAAACTAATGCA
>Dhingra_Pear_16_GATCAG_L001_R1_001_paired_trimmed_paired_merged_contig_84639 ---NA---
AACTAATGCATGTGCAACCATCTATCATGATAACCTGTGCATTTATGTCTATGAAATACAATGGCGCAAGGGAAAATAAGTGACAGTTTACTAAGGGTCCATGTGGTAATGAAGATTTAGTACTAAAAATGCGATTTTTCTCTTGGTTCTTAAATGTAAATTGGTTGGCCTCAACCGACGTATTGGTAGCCCAGAATGCGAGAAAGTACTTTATAATACATAAAAAGCTAATAAGTCCCCAGACTGAGGAGCATCTTCAATTCATCTCTATGCTTCAATCCACAACCCAACAAGCCAATATACACCCCCAACAACCCCTTTTCTATGCAGAGCATGGTATGAAGTAAAGATGGGACTACTAAAGACTGTCTAATTACTCTCTCTCTAAACTAAGCACTTTTCCTGAAACTGACTATCTTGACATTATGAAGTCAACGATCTCAAGATCCCTGTAACTCCAAGGACATACTGAAGCTTTCCAAAATAAGGCCTTGAAGACCAAATGGTCATCAAATCCATCTCTCTCGAAAGCGCACTCTAAATCAGAAGCAACCTATGCACTTATATAGTAGAGTGAACGTAACACAGTTTATTTGTGAGACAAACACCTGTAGGTGTAATTGTCCAGATTGCACTAAAAGAGCACATTTTACCAGAGAACATATTAGTAACTTGTATTTGCATTAAATGCATTATAGGATTACAAACCTATGGTTACAACCACCGTCTCTAAAACAAAAAGGCATTAACATAATTGCATGCATGCACAAACTTGCTATATAAATCACACAAAAAGTTGTCAAAAGTACTGCAAAATTACCTTCATCGCAAGGT
>Dhingra_Pear_16_GATCAG_L001_R1_001_paired_trimmed_paired_merged_contig_84640 ---NA---
AAGATCTCTCACTTATAAATAAAGAGGAATATCACTAATCGTAGTACGAAGTAGAATAAAAGACAAGGTTTAAAATCGGAAATTAAGGGATTAAACAAAAACGTAGGACAAGGTCTACTAGAAACAGTGGGCATGTTACAAGATACAAAAGCTATCTTAATGTTAAACAAGTGGCATTATACAACATAAAAAAATAATAATAAGGAACGAAAAAGATGCCACCATCACAATTCACAAAGCTATTTTCATTTCCTTTGCGCGAAAAACCAATATATATATTTAATACATAATAAGGTCTGAGTCTGAGTCCAATAAAAAAACGCAACGGTAACATTCTGAAAACAGCCGTTTCAATGTCTCATGAGCCGGAAAACAGCTCATATTTTGATAAAGTGTTTGCTGCGTTTGATTTGACCATCAAGTTTCGAAACCAATACAAGCAAATGAAACAAAACCATTGCTGCGTTTGATTTCATCTCTGATTTTTCTGAGTTGTGTACACAGATATATGAAATTAATACTAAACCAATTAATTAAGCAATCATTC
>Dhingra_Pear_16_GATCAG_L001_R1_001_paired_trimmed_paired_merged_contig_84641 ---NA---
GATATTGAAAATGGCCATTACACCCTGAAAGTTCAGTGAAGTTTGTCAGTTCTAATATGGGCAGAAGTTAAAGGAATGAAAAGTAAAGCTGACATGAAGGACAAATAAATACAAGGGCGCATAATCGGGAAAATATAGTTGCAAAATTAAAAGCATTACTAATGACAGGTAAACATACCATGAGGTCCACAACAATCATTGC
>Dhingra_Pear_16_GATCAG_L001_R1_001_paired_trimmed_paired_merged_contig_84642 ---NA---
CCTTTTCAAGGTTGTTGAGCAAACTAAACATGAACAGTTTGTAAAAGAAATGCATTAAAATTTTGAACGATGAAACCTTCATAGCAGAAAGTTCAACATAATCCACATAAATATAGAATGCTGCAAGACATTAGCGTGCTAGTAGATATTTTTGAAGTCCAAATGGTATTAGCTGGAGAAACAGAAAATACTAATGTGGGAAACTTTATTTTGGAAGATTGCAAGGTGTATATGTAAACCATACAGATTGTCCAAGTAAAACGATCATAAATTGCACAAAGTATACATACATTGGTCCCACTACTCTGAACGCCACCAAAATTCCATACGAATATTCACAACTAAAACATCAAACAGGAAGCAGGTTTATCACAAGAAATGCTTACCTCCAATACTCTTTGCAGCATCTTT
>Dhingra_Pear_16_GATCAG_L001_R1_001_paired_trimmed_paired_merged_contig_84643 ---NA---
CACAAGTATCCAAACAACAACAAAATATGAACCAAACTGTGTCTCTAAATTCTGCACAAGTATAATATCACACTTCAAACTTAATGGCATCTTACAGCATCTAATCCAAAACCAAAATGAACGGATTGGGCAGCAATCATACTGATAATTGAACACTAAATCGACAATAGAACGTGATTCGTTGCAGGTTTAGTGCCGATTAGTGAAAAAGTTTTATTTTAGTTTCAAGAATTGCTTAAGTTCTATGAGAAATGCCAAGGAGACTCTCTC
>Dhingra_Pear_16_GATCAG_L001_R1_001_paired_trimmed_paired_merged_contig_84644 ---NA---
TTTCTGGATTAGGCTGGATTGGATTGGATTGGATTGGAATACATTGATTATAGCCGATAAACCCATTTTTTAGGTCACATCAGATTGCTTGTTGATTGAGGTTGGCTGCACTTCTTATCACTCATTTCATATTTATCAATACAACTTGAGAAATGCTAAGGAGACTCTACGAACTCTATCTCAGCTCAGGTGTTTGGCACGATGTTTTATAATGTTGAAACGGAAATTAACTTTAAACCGTGAGGTGACAGAGAGTTTATTGAGAGTCCCACTATGAGAGAGTCTCCTTGGCATTTCTC
>Dhingra_Pear_16_GATCAG_L001_R1_001_paired_trimmed_paired_merged_contig_84645 ---NA---
CCAGTATCAGGGTCTCTCATTATCTAGAAAAGAAAATTACCAACATTACAGTCCACATAAGAATCACAGTTAACACAGAAAATGAATACCTGATAATGACTATTATTGCATGAATACACCCTCCAAATATTGCATGACTATACCCTCCAAATACAGTCACAAACATAATACTATATAACTTCACAATAACAGCCAAGGATTTCATAAAACCAAAAATTGTGTTTATGCAAAGCATTTTCTTTAATATAAAAGGAACAATGGAACAAGAAAAACTTAAA
>Dhingra_Pear_16_GATCAG_L001_R1_001_paired_trimmed_paired_merged_contig_84646 ---NA---
TTACCCCTCTTGGCTGGAGTCAGGTAATTGCTAATGTAATTGGTTAGTTGAGTTTATGTTGGTATAAAAGAATGCTATCATTGTAAATCTTTTTGAACTTTTTACACCGATAAGAGTTTTAAGGTTTGTTCAGTATCTGCCGGCTGTACTAGATATACTGATATTTCTGTAAGCTTAATGTTGTACTGAACCGAGAGTCTGATCTTGGTGTACTGGATTTTGTTTCCAAACATAATAAGAGACCTAACTTAACTACAGTTTTAAAACATTCAAATATTAACAGATTTATTATTTTATTGATTAACATATGAGGAAAGTTGTGCACATTATGTAAACATCTATGAAAGTCTCAAGTGTTCATATTTTAATGAAAGTACAAAATCAACACAAAAGTGGACAGAATTTTTTTGAGATCTTGGCATCATCTCAAAAGAGCGAGCCAATAATGGATAGTCATCCCATCAAAAGTAACTATTACAGCTGACAAGTTAGATTATTAAGAACCAAAATGCTCACAAAGGTGTACTTCACATGAAACATGAATCCAGTATTTTAATGTATGCCACCAAAAAACCTTTACTGCATCATTCTGATTCTGCACAGATAGAACCCCATGCAATGTTAGGTACACGTCCAGGAAACATCCAACTGTT
>Dhingra_Pear_16_GATCAG_L001_R1_001_paired_trimmed_paired_merged_contig_84647 ---NA---
TGTGCTTCATCAATAGCGTCCATCCGCCACCATCTCTCTAACTCGGGAAGTTGTTCATCCCTGCAAACTGTGCATATTAGTTCAGCATATTCACTTGACTGACAATTTTCAATAAATTCAACTTGATTATGTTATAGAACAGATGCACAGCAATTTGACGCTAATAAACTCAACGTAAAAAAAATATTTATAGCAGTTGCACTATCTGTTGCCACCCATTTGTTGCTGGCTTACGACCTACACGGAAGATTCCTTCAGTTTATTAGGTGGAGTGCAAGCCACAAATCTGGAATTAGTGCTACCCATTTATAATATGATAAGATCACAAAAATGCAGCAACCACCAGCCCTTACCATTAAATGACAG
>Dhingra_Pear_16_GATCAG_L001_R1_001_paired_trimmed_paired_merged_contig_84648 ---NA---
TGGAATTGTATGATCTGTCCCTGTGGTTTTATTGATAGATATAAACATCATTAGAAGCCAATTCACTGTATTGACATCTAAATGTAAACTAATACTTTCGGACATTACATAAGACTAAGATCATTATAAATTCTCTGTCATAACATTACAACATCTTGTATGAGAAAATGAAAAAGTATGATATATAACTAAAATATTTGACGAAGCTGGTATGGGTAAATTGTAGCAAGAGTAAATTTACAACAGAACTTCGACTACGAACCAAGACAAATGTACACATTCTGGAAAACACCAACTCATAGACTGCATAAAACATCAAATTGGCTAAAGCGACTTCACTCCACCAAGAAAATAGAAAATAACAGGAAAGAGCATAATATTACCAGCTAAAAGAAAATCTCCAGAAG
>Dhingra_Pear_16_GATCAG_L001_R1_001_paired_trimmed_paired_merged_contig_84649 ---NA---
GGCGATGGGTATACTCACTGTGAAGGTACATTATTTGATTGTCATTTATGGTTAATTGTGGCATGCATTCCAAATTTTCACATTTACTGCCGGTGGAGATTATCTGGTCTTAGTCTAGGTTGTAGTCTCTAACTTACCTGACATTACTTCGTTTGTATTTCCTTGTTTCCTCCTTCGTTTTTTTTCTTTTGTTTTAAGAAAAGTTGCCATCATTATGCTAGGAAATTTTAGAACGGGGTGCTTGAATATGTTGTTTTGGTTATATGGAAATGACTTGCCATTTTATATTCTTGTTTTGTTTTACCCTAGTCATTATGCTGCTTGCTTTGATCGAACAGCTACAGGAGCATTACGTTGTGGA
>Dhingra_Pear_16_GATCAG_L001_R1_001_paired_trimmed_paired_merged_contig_84650 ---NA---
TCGGGCATGCAGATGATGAGGTTTCACTCTATCTGTGTAATCTATCATGTATTTCACTATATCTTGAAATATTTAATTCTGTTGACGGATCTTGATTCTGTTATCAGTTCACAATGTCCATGTCCTTGTTCTGGAGTATATTTTGGTTTACTGTCATAGAACTTTTGTTTCTGTTATAGTGCGTATGCATTTGTCCCAAGGAACTTACGTATTTTATGACAATGGTCTTACTTCAAATTTATTGAACTCAGTTGAGAAGAAAACAAGATAACTAGAAGAAAAAAATATCTTACTTCAGAAAGGGTAAATTGAAATAGATTTCTTAGTATTAGATGATCTCAAGTTAGAAATCCTCCCTCAGGAAGAAAATAGAAAGGAAAAGAACCACAGATTGAACCACAGACTGATGTCGGTTGAACCCTCATTCGTATGCTGTTTGACTAGGATGCCTCTCTGGTAGCAGCAGAAATTGTCGTTATATATGCTCCACTATCTTGGATTGACACTTACCTTCAGGTACTTGCAGCTCTGGCTGAAAC
>Dhingra_Pear_16_GATCAG_L001_R1_001_paired_trimmed_paired_merged_contig_84651 ---NA---
GTGTTCTCTGCCTACAGGATTTTCTCCATTCAATAAAATCATTTCCTAGCAAATATCAAATCTTCACGGGAACAAAAATACCATGAAAACAAATAATCCTAATTTATTCCTGTCATACAAATTTATAATGGCATGGATTCAGGCAGAGAATCATCTGAATGTAAACTTCACAAGATGGAAGGCAATGAACAGAAAAGCTAAAGGTTGAGACTTTAGATTAAGGAAAAACATTTTGCCATTCAAGCACCTTAAGAGAGAACTATAAATGTTATGCAACTTGTGTAA
>Dhingra_Pear_16_GATCAG_L001_R1_001_paired_trimmed_paired_merged_contig_84652 ---NA---
TATATTTTTATTTTTAGTTTGTACCCATTTTTAATTTGCAACCTTTTCTTTTAATTTGTACCAATTTTAATTTGTACCCATATATTAATTCCTTTTTGTGCCCATATTTTTTAAACTTTTATTTGTATTTGTACCCATATTTTTTTATTTATTTGTACCCATTTTTAATTTTGCTAAATATATCTATTTATTCATGTTTTAAAATATATCAATAGTTATTTTTAAAATATGTTAATAATTATGTGGGACATTATTTTTTTGCTATAATTTTTGTGTAGATCAATATTACTCTATAATTATTTTTTAAGTATTTATTTATAATTTAAAAAATATAATTTGAATTTGTTTAAATTCCATAATTTGTGAGAAATTAAATGCGTAAATGCATGAGTTAAATCTTTTAAATAAGGCTAAGGACCTCGATCAAAATATTTAAACAAACAAAATTTCAATCTAACAATTAGGTTGATTAGAGACCGAAACCAAAATCATCCTAAAAAAATACAGCAACTTAAAAAAAGCAAGCAGTTAGGGTGAACTATATACTACCAGCCATCCATCGAAGCCCAACGCA
>Dhingra_Pear_16_GATCAG_L001_R1_001_paired_trimmed_paired_merged_contig_84653 ---NA---
TGGAAACGCCAGTATCTCAAAGCCTGCATCAATTCCCCATATATCACACAAAGGGGAAAAACAAAAGGGTAGAATTATATGTTGAATTAGTCATATTACATTGATCTTTCTCTTATTTATCTTTAAGAAAAAAGTACTTCTGTATTTTACACCGAGGAGTACTTGTTTCTATGATGAAAATGAGACTGCCACTATTGGTTACCAAAACGATAGGCGTGAAAGAACATTTTGAGATCAAAATGCAAACCTTGATCTTTATACTGTTGGTATA
>Dhingra_Pear_16_GATCAG_L001_R1_001_paired_trimmed_paired_merged_contig_84654 ---NA---
TAATTTTTTGCATAGGTTGCGAATTGAAGTTAGTGTATTTGTGTTAATTGGGATTTATGGGTTGATTTTTGCGATTAAGTTTCTAATTTTGTGTTTGACTTACTGATTTACTGTTTCCTGAGGCTAATGGAGGAGCAAACTCAGATTTGGGTCTTATTTTGTTTTTCAAATTTTCGTCACTTCATTTGGACTTGTAATGTGCTAACATGGATTTTCGGTATTAATTTCTGTTCATGGTTCAAAATTTCGGTGTGAGCGTAGCTCTGTTTCGCTGCTCGAGCTTCCGAGGAATGTCATAAGAAGATCAAACAATTGATTCGGGTGTATATAGGCATTTCAACAAGAAATCTGGTGACATCGTTGC
>Dhingra_Pear_16_GATCAG_L001_R1_001_paired_trimmed_paired_merged_contig_84656 ---NA---
TCCACGTGCATGTAATTCTATAAATAATACAATGTGAACGTGAGCATGGCGTTCCAAAAACACTAAAAAATTCAAATAAAATTCTTTCACTTAAGAAAAGACAAAGCAAAAGCAGAAGCAAAATTTTTGATATGGTTTAAGCAATAATTTTGAGAACCAATCGATGCACAAATGAATTCTCGGGTAATTGATAGCACGTTTAAACGATTAAACTTGTAATGATATTTAAATGAAGGTGATGGGATGCCTCTAGGTTATAATCTGGAATAAATGTGCTCAGATGATGGATGAAACAGGTTGCAGCCTACACAACATGCAAGGCACTGTTATCCTGACACTAACCATTTCTGTGCTTGGCCTTTCCAATCTGATCCCCACTGATGCCG
>Dhingra_Pear_16_GATCAG_L001_R1_001_paired_trimmed_paired_merged_contig_84658 ---NA---
TTTTTTCAATTTCGAGTTCTAACTTTGACCGATTTAAGGATGTCTTTGAGGTCTTGTGTGTTGTCGGAGTTTTTTGTATCCCCGAAAAAACAAAACAGAAGTAAAAGAAGCAGGTGCTGCAGACGTTTTTCTTTTAAATGAACTTTCTGGTAAACACCAAATGTGGTACACAGTCTCACAACCAAAGGATATAGTCTTTTATTGTGTCTTCCTTTTCTCAACTTCAATTTAGTGCAGTAAATAATGCAACCAATCTTTCTCTTTATTTTGGTTCACAGCATCCTTTGTTTTTTGGGAGAACTAATAAAAAGTCCCTCACAAAACTCTTTTTATTGAAAAACACTTAGTCAACTTTTCTTATTATTAAGAACATGTATTGTATTATAAGGACGAAAAACAAAATTGAGTTGCCCTTCATGAGATCCTTAGTAATAAAGAAAGTGTCCTTAATAATACAAAAAGGTGTCCTTGATGATAAAGAAAGTTGTCTACGAGTTTTTTAATAAAAAAAGGTTTTGCTAGAGGCATTTGATTGATTTTCTATTTTTTGGGTAAACAGTTCATAGCATCCTTTTATTACTAAGTTTTTATACAATATAATTTATAGATGATTCTATTTTTTAATGCAATAATCTACTAGCTTTCTCTTGTTTGCAGCATGGGAGGTCTGGTTGTCA
>Dhingra_Pear_16_GATCAG_L001_R1_001_paired_trimmed_paired_merged_contig_84660 ---NA---
TCCCCAGTCGGTCTCTCTCGCTAATTGGTGAGTCGAGCAAGCTAATACTCTCTTTCTCTCTCTCTTGATAGTATAGTTGTTTTATGCATAGGCTAGATTTTGCTTTTCCTTCTTGTTAGGGTTTGTTCAATTTCACGGAAATCATCCATACTTGTAGAAACTGAATGAAAAAAAAAACAAGGAAATTTAGTAAGAAAGTGACAACCCATGTAGCTAAGCGTGTGCTAAACAAGGACTTGGAACACTGCCTCTTTGCCTGGTCTCTTCCAATTTCCTTCTTCTTTTATTTATCACATATATTTTTTGTTTTAATTGTTTCCTTTGTATATTTTTGCATAATCTATCTGGGTTTTCGATCATTGTTCCGATTTTGATTGGAATTTCGATGAAGTTGGCATGTTTTATGGTCGATTCGGGTTTAAATAGTTATGTTAATTCATGGGCATTTTGTGCTTGGAAGAGCATTGAACTGTTTGTGCTTCCGTTGTTTTTGCAATTAAATGCTTTGGAGTGGAGTCTGATAGTTGCAGCTCCATTATATCTTCGTAAAAG
>Dhingra_Pear_16_GATCAG_L001_R1_001_paired_trimmed_paired_merged_contig_84666 ---NA---
TTCACAAGAACATTCAAGAATCATAGAAATCCCAAATCACAGAATCTTGTCAACTTTAATCGCAGAAAACTTTATCACAGATGCATAATACTGATGAATTAGGGTCCCAAAATACTGATTGAAGATACAAACAATAGCACCTAATAAGCAAACAACAACTGCATCGATTTCTTGAACTCAGAAATGAGATTGAATCAGCACCAATACCAGAAACCAGAAGAACTCCAGACT
>Dhingra_Pear_16_GATCAG_L001_R1_001_paired_trimmed_paired_merged_contig_84667 ---NA---
TTGTTGAGGTCAGTCTGTATAAGGACAAACACTTGCCCAACTCCCCTTTCCAGCATGTTACGAAGGTTGGTTCTTGTATTTCATACACTAGGACCTGCTAAATACCAATTTCATCCCCCAAAGAATGCAGATTTTGTTGAGTTGGGTAAGGGTTGAATTGGAAATGTCATGGGATTAAGTTTGCCAAACTTCCCTTCCATCATGTAAAAGTTTGGTTTGTACATATATTTCTGTTGCATATCAATTTTGAGCCCTAAAAAATGCAGCCCTGCTGCTTTTATAA
>Dhingra_Pear_16_GATCAG_L001_R1_001_paired_trimmed_paired_merged_contig_84668 ---NA---
GCTGGCCTGAACTTTGCAAAACAGGTTTTGATCTCAGGTTTTTCTTTCTGCTTTATTAATGTTCTGACAGTCAACTTATCAAATGTTAAATCTCGTCATTATAGAAAGCTAGTAATCTGTGATGGCGGTATTGGAGCTAGAGTTGTGGAGTAGGATATTAGGTTTATTAGGTTGTAGAAGGGGATGTTAAGCTCTATTTTATTTATTTATTATCATTTATGGTGTCCAACACTCTGACTGACGAACATGCCACATGCATTAGGAAATTGCATTGATCATCTTCCTTTTCTATGATTTAAGATGATGGGGAGCGTAGGTACCTGTCATGGTATATTGTTCCTATTGGCTGTATCTTCAAAAACCTTTCCTTGAAAACACTATTGTTTTGTTCTGATTTACTAGTTTTAGCCAACAATTCTCACAAATCCCTTGCAATTCCTTTTGTCTAAAGTGATGGTTAAGCCTCTAACCTCTTATTCTAATGAGTGCTTTGGACTATTAATCAAAAGGGCTTAGTTGTCTACACAACACCACCATTTGATGTTTAATTTCAATCAATTTTTATGGCTGGCTTCTTTTCATAATTTATAAGGAGTTTTAGAGCTATTAGGATTTCTCTGTTTGTCTGCATCAGATTCCCTATTTTAAAGGTGAGATAGAACCTCATTGATCGACCTTTCACCTCATATTTAGTGTTGGGCAGTGCTTGCTGCTATATGGTGATGTAACTTATAGTTTCATTTTTGCCAGTACTCTTATTTAGGTCTTTCTTCTCTTATTGTAATCGTCAACTTGTCATGTATTGCTATGTG
>Dhingra_Pear_16_GATCAG_L001_R1_001_paired_trimmed_paired_merged_contig_84670 ---NA---
AAAACAGTTGTTGTATGGCATCAGTCATCTCTTAATCTTAATTATGTTACATTGACACTACATGTTTTATTGAAAGAATCCTCTTTGTTAGATTTCTCACGTTTGTGTAAACTCTAATAAAGCTCTGTAGTTTGTGGTTTAATCAGATGTTTGATATACCTCAATTGGATGAAAATAACTGAGTACTTTAGTCAGCTATTACATAAGAGACTAAAAGCAAACCTCTCAGTACTTGAGGGCTACTAATTAATCCCAGATTTGAATTGCTATTAAATATTATTGTGTAACTTATTGTACCTTCTTTCATTCATTTTGATTTGCATCTTATTAAGGGACTAAAGAAAACCTCTCAATTGGCAGGTGGTTTGAAATGTT
>Dhingra_Pear_16_GATCAG_L001_R1_001_paired_trimmed_paired_merged_contig_84671 ---NA---
TACCACATCAGAAAAACAAGTCAATTAAGTTACACAACTCATGCCGGAAAATCAACAAATAAAATATTCAACTTCTCAAACATGAACAGTTGCTAAAGTTAAATTAAGGATTGTTTTATTTGGGATTTAGATCCTCTCCGGATCCCTCACCGAGGATCCCAAGAATCAATGCATGGTAACCGTTCTTAAAACAACGTCCGGCCACAATTGAATATTTTTTATACTTTTAAAAGT
>Dhingra_Pear_16_GATCAG_L001_R1_001_paired_trimmed_paired_merged_contig_84672 ---NA---
TAAGGAAATGAAGAAACAAATACATTTTTTGGTTCCCATTACACAAGAATCCCACTAAAAGAAAGGTAATTCAAAAAATGATACGATGCGATTTACACGAAAATTATATGATACGAAATGGGCTTGTTGATATACAGTTTTTTTATGTACTGACTTCTGTGTATAAACTTACGAAGGCAACACATTCGAGAGAAACATATAGAAAAGTGAAAGGAATAAAACTATATTCAGCACCTTTACACCCATAGAAAGAGTGGATATTCACGTAAGCTGGTGAGCTTCAGATAAACATCCGACTTCTAAGCTTCCGGTATAGGTGTCAGAAGGTCCT
>Dhingra_Pear_16_GATCAG_L001_R1_001_paired_trimmed_paired_merged_contig_84674 ---NA---
AACATCAGTGAACCCACTCACAGACTCTTATGAAGCTACTTTCCCTTGACAGGTGAACCAGTACATGATGTACCACAAAACTTCACACACGGTTGGTACCTACCATGTAGTATTTTGATGCACCAATTATCACTGGTCATTATTGTTTTATTGATTAAAACAAGATTAGCTCCTAACCCTCAAAATTCAAGCGTTAAAAAATTGTAAGCCGCAGGAATCGTAGAAGCCTTACACAGCAAAGGAGTTAACCATGGCACGTTCAAATATTTGACGACCTAAAACCATTTTAAAACAGTGAATTGAAGCTAAGACTCATAGTATTCCTCTATGTTTCGGGCTTGTTCCAAATGGCATCCTTCACATACCTAGTAGTACAGGTCCAACAGATTATAATGATCAAATACAATACAAGTTGTTCCACCAATTTTAGATACAGCAGAGTACTAATAGAAAGATAATGCCTATAACGTACGGGATATCAAGGGTATTAACTTCGAAAGAAAGAGGTAAACAATCAGCTATTTACATTCAACTCTTTTCAACAGAAAGATTATCAGCGTGACCAGGCTAACATGTATCAACTATAATATATGGAAGACAGTAACGTACCGTGCAACAA
>Dhingra_Pear_16_GATCAG_L001_R1_001_paired_trimmed_paired_merged_contig_84675 ---NA---
TCAATCCGTCATTTAAGTACTTCAAAGTTCAAACCTCTTATTCCATTTCAGGCCTGAAAACAACTGATTCTCATCTTGTCAGCACGAAAGAACAAGCAAGTCATATGTATCAGAGAGACCCCAAGACAATAAGGCTCTCTGCTTTACGAGGGTTGGGAGAACGTCTATTGTACCCTTACCCTTGTGCAAATAGGCTGTTTCCACGACTCGAACCTATG
>Dhingra_Pear_16_GATCAG_L001_R1_001_paired_trimmed_paired_merged_contig_84676 ---NA---
AATTGAAAGGTGCTAAATTTAACCTGCGTAAATACAATTGTTAATGTTAATTATATACATTGCTTGATGGATTGTGGTATAATCCGAAAACGAGGGTCCGATGAAGTTTTAAGGATGTCTTGTGTGATTTAGGATCTAATAAAGTGAGGATCGGTAATTGATGTAGTACTTAAACGAGTTTGAAGAAATTAAGGTGTAATTTTAGTATGAATTGTTGTCGTTTGACTTTGAACCTGTTTGGTGGCTAGAAATGTGGGAAATATCGACATGAAAAACACAAAGAAAATACATTTTTCTTGTTTGTTTTGTTTTCCCTTTCCTAAGTGCTGCTGAGGATGCATGAAAATTTTCGTCATCGGGCTCTCCGATACATGAGGGCGAGCCTTGGCACAACAGAAA
>Dhingra_Pear_16_GATCAG_L001_R1_001_paired_trimmed_paired_merged_contig_84680 ---NA---
CCGCTGAAGTTACGCAACCACTGCAAAGTCCATAAAACCATAGTTATGAAACCTTTTTGCACGGCAAAAGGAATTCTAACTCGGTTGATCTAGCTGGAAGTTGGGAAAGTTTAAGCCGGCTATTCTATCTTCACAATACCTAGCCTTGCACAATATAGCAATATACAGATTCTACGCACCCTGACAATTTTCGACTGGAAATTTTGAAATGGTAAATATCATTACACCCATATATTGATAGTAAAAAGTCGACACACCAATTTGAAATAACAACAATAAGTAACATGGCAATTAAGCTATGCAAAACAATAAGTGAAGTTTAAATAAAAGATGAAAACTTAAACTTGATAGCATCACCAACAAATAAACCCAATAAGCATATGTATGAATTACCTGCA
>Dhingra_Pear_16_GATCAG_L001_R1_001_paired_trimmed_paired_merged_contig_84681 ---NA---
GAGTGAAATCATACCAAAGAAAAAGGGCACGAATCGTATCGCAGGTTAGGTATAAAAGACGTGAAAAGGCATCTACAAACTAGCCAAAAAAATGGGTAGGTTGATTAGGAATATGGACCAAGTTAAATGTCTAGAACACAGTAATTGGAGTTAAATGCATTCAAGACAATGGTCGAAAGTATTAATAGGTAGTGGCATTTCAGGCAGCAAGCCCAATCAATACTAGGAGATTGACCT
>Dhingra_Pear_16_GATCAG_L001_R1_001_paired_trimmed_paired_merged_contig_84682 ---NA---
ATGATAGATTGGAAAAATAATCTTTCCAAGGACCGAAACCACCTTTAAGTTTTGAACAAACTACCAATCAAATGAATTCAAATGTCGAAACCTTCATGAGACCTAATTCATAAAATATATAGTATTTCCTAATGAAACGAAAATTATGGTTGAAAAAGCAGAGAGAATTTTCCTTCACTTATTGAAAACAAGAAGGGAACAAGAACTCGGGCAACATAATTTATTGGCATATCTTTGATGAAAATGTTCCAA
>Dhingra_Pear_16_GATCAG_L001_R1_001_paired_trimmed_paired_merged_contig_84686 ---NA---
CAGGTGCGAGCTGCCTCAAAACCTGAAATTGCAGCCACAACAAATACAACAGTTGCATTGTATTAGAAAAAATGGTCCCCTTTTCTTCAACATATAAAAAAGTCAACACTGAAGATTCCAAGCCAACAAGGTAAATTTGCTTTTCCACAAAGAATACTCCTTAGATAACCAGATTGTAGAACTAATAGCTTCCTAAACACTGATGTTGTAGCAATAAAAATAGAATCTCCATTTTCACGAGGCCCGTTCTTGGGCATGAGAATTAGATACCTCCTTTAACCAGTTAGCATACCCCCAATTTCTTGAATCCCCTCAACTAAGAGAGAGGAGAATTTGATTACTACTACAGAATGGGCAAGTGAGTGGTGACCAGCAGAATCAAAATTAACAAAAGGGGGCATCAAATTTTGGTGTCCCCGCAGTTCTTCAATATCATGCTAGCAAAGACCAAGATAGAGGAGATATAGATAAAACCTGTGAAGCCCATGCAGGAA
>Dhingra_Pear_16_GATCAG_L001_R1_001_paired_trimmed_paired_merged_contig_84687 ---NA---
TTTCTTCAACAACCAATACTTGTGAGTTCAATCTCACTTATTTCTCAACTCTTTTTCTTTCGTTTCTCAACTTTTTCTTCTTCTTTTCTTTCTTTTTTTTTTTCTTCTTTCGTGCCCTTTCTCTTTGGCACACAAAACGAACAACCTTATAGATTTCCAACAAAAAACCTTCCCCCACACTTGTTTTTCTACATAATGTTGATCAAAAGGAATTCCCACTAAGTCATGCTCCACTATTCTTTAAGATCAAGGGTATGGATAGTCCTATTAAAACACTTCAAAACACAATAAAAACACTAAAAAATAATGAGTAACAACTTTTAGAAGTGATAGGTGATAAAATTCAAAAATAAGTCATGGAAAGCATCTATTTAACCCCCCCTCCCCAC
>Dhingra_Pear_16_GATCAG_L001_R1_001_paired_trimmed_paired_merged_contig_84688 ---NA---
GTGCATAACCTTACACCATCCGATTCTTGATTAATGAGGATGGAATTAGAAGTATGTCATTCAATTCTTGATTGTTACTAAGACACTTAATGAGGATGGAATTAGAAGTATGTCATTGCATTTCTCGATTGTCATTCCAATATGGATGTTAATTGGACTCTATTAATATTGAACCTATCAGATGAGAAATTAAACAGAAGAAAAATCAAAAGTTTCTTAACTGAACATGTTCATGAAGGGGTAATAGGTTGCTGA
>Dhingra_Pear_16_GATCAG_L001_R1_001_paired_trimmed_paired_merged_contig_8469 ---NA---
CCCCACTTAGTGGGAAAAGCTTTGTTATTGCTGTTGTTCTAAAATTAACCAAGACAGAACTAACTTAAAATCGACTTTTTTATGTTTTCAACATCCAATCAATTCTAAACGAAGCTAAGATCGTCAAACTTTCAAAAATTCATAAAAACAATAGCTTCAAAGTTCAAAGAAGCAGTTCCTAATTTCCTAAAGCAGCACAAGTAAAACCCTAGAAATCCCAAAATCTCCAATTCAATCACACAGATAAAGCATCACTTGCAGAATAAAAACACAACCGCAATCGAAATTATCAAACAAACAACAACTAATTCCAATCTAAATCGAAGCAGCTCTGAAGACCACCACC
>Dhingra_Pear_16_GATCAG_L001_R1_001_paired_trimmed_paired_merged_contig_84695 ---NA---
ATAATCCGGAGAAATTGAGAAGCCTGCAATACACAGTGGAAACTGTCAGACACAAAAAGTAGGGAATATATTCATCACCAGCCCCGTGCCTACTACTACTACATGATTCAAATTATAAACCATGGGTTCACTGCACATATTAAATGACAGCCTTGTTTTCTCTTTTGAAAAACAATTTCTTTTTACCCAATTTATCTCTCTAGCAGCACTTAGAAAAGAAAGGAATTCATGAATGACGCAAAAGCAGCGGAACAAAAATGTGTAAATCTAATGGTTCAAAGCATCGAATGAACCATAATAACTAAATTAACTGTCATAAGTTTCTTATGAGTTTATCAGAAAAGGTACAATTTAATGTAAGAAAAATAAAAATTTAACAAATCAAACCAAAATAAACCAATATTTATCACAGATCTAACTTCTCAAAGCCTGTTACTCGAGGTAAATTTCAATTTCAACCTTCAATAGTTTATATACCAGCATGAGTCCAGATCTCAATTCAATTAAAGTAACAAATAAAACAACAAATAATATTTAAAAATATGAAACAGTGTAGACAAAAAGGAAATTATCACCACTTACCGATAAGAATGCTAAGACCCTACA
>Dhingra_Pear_16_GATCAG_L001_R1_001_paired_trimmed_paired_merged_contig_84696 ---NA---
TCAAGCCCGTCTAAAGACGCAAGTGGTATAATTCCCTTCTTCCTTCTGCTATTTTTTTTACACATTAATTGAATTTTCTTGTCTGGTAAAATAAATAAGAATCGAAGATTAGGGGTCTTTTGAGATTGATGCACAGGTTTGGTTGCCAGTTAGAGTAGATCGTTTTGCATTTGGCGTCTAAAACCCGAAAGAGAACTTTTGCCCCTACCCTTCCAACGAAATCTAGGTTTTTGTTCAGTGTCATTTGGGAGATTTTGTTGAATTATTAGCATCATAGTCATC
>Dhingra_Pear_16_GATCAG_L001_R1_001_paired_trimmed_paired_merged_contig_84697 ---NA---
GAAGTAAGCTTTGATTTCCCAAACCCAATGAATTAGCCACCTCCAGACTTGAGTGTGTTACTCAACCTACATTAACAAGTATATTGTTCCACTCTACTTCAGAAACCATGGTTGAAGTTAAAAACAAAAAAAATTGAAAACTATGAAGAACTTGAAAATTCATCATCACTTCTAACTGTACAAAGTCTTAAAAGTACATTCATGCACACTCAAAAACAAAATATTATGAAATAAATGCCCCCAACAGCACTGCATGTTGTTCAAAAAGAAAAATAACTGTTCTTGGCAATCATAAAAGTCGTCATGCACTCCTCCCCAGTGTAAGAAAATAAAGGACGTAGGAGTACATGATGACTTTAACGCTAATAACAATTCCCAATAGAAAATCTCCAACAGAATGAATATCAAGCAAGAACCAAAATTAGAGTCAGTTTCAGGAAGGAATTAATGAATAAAGGATCCTATTGACTTGCTGCTGGACTCTTGAAATTTCTACGACGTTAATGGGGACAATGGTACTTAGTGTACATAGTTAATATTATGTATGTATACTACAAATGTGAAAACTACTAGTACTCAGTTTTTGTTTCTAGCAGCTGAGCAGTTGTAGGGCCAATTTTAATCTAGCATCGTTGAAGATTCAACTCTGAAATTATCAATTCGTTCTACGAGCTTGATTTCTGCATGATACTCATGGTTATTATCATTATAAACACCATGTTGACTACTAAAGTACCAACAAATGCTTTTTGGGACGTGGCTTCTAATAATGGACTGAGGTCAACTGAGCATATAACTTAACAGTTTTCCCCGACCTTTAGCCCTTTGCTCTTCACAAGGGAAGTCAAGGCAACAGGCAATAAATATTTGCTCAATCTTACCCAGATAAATTGTTAGCTCAATCTTATCCAGTTAAATTGTTAGCTCAATCTCATCCAGTTTTAAAACCGTTGGAAATTCCTAGGATACATAAATGTGTAAAACAGATGTAACTACAGAGAAAACATATCCACCACTTTTAGCTATACTAGAAATTTCACAATTGAAACGGAATGTTCTTTTACTAATTGGAACTACAGAAAATTTGATGATTAGTAATTCATACCAGTCTAAGCCCTCAAATAGACC
>Dhingra_Pear_16_GATCAG_L001_R1_001_paired_trimmed_paired_merged_contig_84699 ---NA---
AATCTTGCAGATACCACAAATTATGATTATATGGGTGTCATAAAATCACAGTGCAGATACCTCTTCAAGTTGATTGTACCATACCTAACAAAACAAGAAGCCTACAAACAGTTTTGTGCACATTCCCAATACTCAAAATCTAGGTCTCCCTTTATTTCTGAAAATTCACTCCCTATGTTCGGTTTACAGTGTGTTACCAGTCACCAAATGACTTACATTGGCTTGCACAAAAATCTAGCCCAAGTTTGAAAAATGAATTAAATGATATAGTTGTTATACCTTGTGATTATAAATACAATATCTTAAATTCTGAAGTTTGTGCAACATAATTTAAGGGGTAGATCACCCAACAAGGGACAGATAAAGGGCAAACCCACCTCTATGATAGGAACGTGGTTGATT
>Dhingra_Pear_16_GATCAG_L001_R1_001_paired_trimmed_paired_merged_contig_847 ---NA---
TCCCTTTAACGCATCTCCAATTGCCATCGCCCTCCACCAACCGGTGAAGATGCTCTTACTACTCCAGAATACTCCATTCCTTTCCTACTTTGTTTTGAGGACAATCTTTTCATCTAATTCCTCTTCATTGTTTTACTTAATCACGAAACGAAAAGAAAAATGAGGGCATCAAAACATATGAATCTCTAGCCAATTTAAAACCTTGGCAAAAGTATACAAGCAGGCAGCATCGAATGCAAAACATTTATATAATGTAACAAAACTTTCTAGCATTTAAGTCTTCAAAATGTGAATCAAATATTCCGACACCAAAACAAGTCATGAACCTTAAAGCGAAACCAGTGTTCAACTTAAACAAAGGAGTAAGTGCCAGATCCCCTCTAGTTGACAGAAAGAACTCGAATGACTGGAATAATGAAATACTGCAT
>Dhingra_Pear_16_GATCAG_L001_R1_001_paired_trimmed_paired_merged_contig_84700 ---NA---
GCATAAAACAGTCCTTTCTCATCCCTGAAACGATAAACTAAAAGGAATGTAGTACGGATCCAATAATCCCCCAGAGACATTCAAGTGCAAGGCGTAATTTTAACACAATCGTGCCTAATTCGGCAAACATGTAAGTAAGGGGGGAAAAGGACACCAAATATAGCTCACACATAGTTAGCCACTCAGTCAGTTTACGAACCCAAATCACCGATATAATCTACCCAGTATATCAAATATTCATTTCTAACACTCTTTCTAAAGCTTGTAGACTTTAAATTGCATTTCTTTTTCCATTTGCAATATAGCATGTCAATTTCTTTTCAATACGATGACACTCTAGAAAGATTAGAAGCACATTGATCCGTAGAGCATAGAACATTATAATCCACTATAATAGCACAGCCTACACCACATGAAATGAAGAACATACCAAGGGCGGAAACTAATAAGAGAGCCATGAAAGCCTCATCGGAAGCACACATGGGATAAGGAAACCGCCAATTTTAGCAAATCAGACTTCAATATCTACAGTTAGATCAAATATTAAAGGAATGATTTCGAAGCGAAAAATCATATGGGAGCCGCATGAAAAATCAACATAACTAAATCGTATTAATTAATCAGAAAGCACATAAAAATTCGACCTTTAACCCTTTTAACTAAATAAATAAATAACAAAAGGGGACAAATAAAT
>Dhingra_Pear_16_GATCAG_L001_R1_001_paired_trimmed_paired_merged_contig_84702 ---NA---
CTTTTAGATTATTTAACCAACTCATTACCTAAACAATTTCATCCTTGAAGTTATTTATTTTGTTTAACCTTACTTGAGTAAAGAGCTCAAGCATTGTTGCTTGGTTAGTTTCTTCTTTGGTCGAGTAGTTTATTGGTTATTAGTCTCCCAAAGTGATGGCATCTGATTCACTTTATCTTGTCTCGAGCATTTAAAATGAAAGTGACATTAGTGTACAAATTATGTACTTTGGGCTCAGACTACTGTCAATTACTGATAACAATTTTGAAATAGACTCGGTTAAATATGAGTACCAAAAGGGTTAAATACAAGAGGATACAAAACAACAGTGCAGAGACATCCAACGAACACTAATCTTTTGGGGAACCATAGTAAAAGATGATAACATTATATATGGAGGGGGAAAAT
>Dhingra_Pear_16_GATCAG_L001_R1_001_paired_trimmed_paired_merged_contig_84704 ---NA---
TCCGCCATGAACTGTAATTGTGTGTTGGTGGTACGAGCAATGGAGCCATAGAATTCTTAGAGTATTTAATGATTATGCATTGCTAGGAACTTTATTATTCAACATTTACAGACATGATATTTGTGCGGAGTTGCATGCGGACCTACACGGAGATTTGAGTCTCCGTGCGCTTGAGATTTGAAAGATACACAGTATGATAAAATCTTCAAAAAGGATGGAATAATCCACATTACTGTG
>Dhingra_Pear_16_GATCAG_L001_R1_001_paired_trimmed_paired_merged_contig_84707 ---NA---
CAAAAATCATACCAGATATAGCTTTAGAAAGAATAAAGTAAAGTTCACAACAGAGATTAACAATTAATTGATGAAAAGTACTTGAAAAGCGTAAGTGAACCAAACCAAATAAACGTATTTAAAATTTTCAGAGACAGTACTTCAGGTGCACCGAAGAAATAAGCAAGTAGTGAGGACTGAATTGATATAATTTACAAATGCAAATCTCTCTAACACAAAACAAACAGAAGATATCAGCCTAGATATTACTTGGAAAAAATTTACATTGCATCCTCTCAATTAATTATGACATAAAACATGTACAATCATTGCTTCTAATATTACCTTCCGTATCTGAGAATGGGGGATA
>Dhingra_Pear_16_GATCAG_L001_R1_001_paired_trimmed_paired_merged_contig_84709 ---NA---
ACCACCAGTGTTTCCCATCTCATAATCTCTTATTCTATGTAACATTACTCAATCAGCATTATCACAGGCTTAATGTGCCTCACAGTCAAAGACACATATTGAACCAACAAAGGAAAAGAGTCGCAACATTAATTTGTAATTAAAACAATTGCAACATGATTCCGGTAGAAAAACACTAGTAACATTTCTATAATATTACTTAGTTCTCTTTTTAAGTTTGTCCTGTTAAATAATCATCAAGATAGTCATTAACAAATCAACAAGTCAATTGGGTGAGCATTTGGGGGATGGTAATAACACTTAAGAAAATAAAGGCAAAACTAACCATATATAGAACAATCCGTCCATTT
>Dhingra_Pear_16_GATCAG_L001_R1_001_paired_trimmed_paired_merged_contig_84710 ---NA---
TGAAAGAAAAGCTGAAATTATCTAGCGTATTCCAAAACCAAGTGCTGTCTACATGTTGTTCAGATACTGGTTTTTTTATGACAAAGTAAGGTGATTTATTAAAATACCACAGAAGTTAACAAGAAAAATATTAGATGATCAGTAACATGCCATAAATAGAAGAAAAACCCATAAACTAATGATCACTGGACTTGAATTAAAAGAGTCAAATATCCAGACAATGTTCTATCATTACATTCTTCTACACAAGATCAAACAGCTACCAATCACTTAGAGACCATACTGCAATACTTGAATTGGTCAATGGTTTCAGGATGAAAGATATCTAAAATTTTCAATTCAAATCAACTGAATCATAGATGTGTAACACAAAAAATGTAAAACCAGAATGATTTAATTTCAAATGATACTTAATCTGGCAAAACAAAATCAATGCATAAAATGTAAATTTCAAATAAGAAACCAAACCCACAAATAAATAGCTGCCTTGATATAATGCATCTATGTCAGGGTTTTCAACCTTGGAAAGAAAGCCATCTTTTCTTGAGAAACATGAATTTATTACAACTGGTAATAAGAACTATCAATTATTATGAAAGACAAGATGCAACACTGATAGATGGAACTATAAGAAACCTTGCAAAGGAAGTCTAGAGGACCAATAATGACACAGAAATGAGAAACTCTTTGGACGGACATCAATGCCATATGGAAAATAAAGAAATCTAAAATAGTCACTGATTGAAATAAAAAACATAAGAAACTTCACAAACTTATCCCTTGAATGTAGAATCTTTCACTTCTGAGCTTCTTTCATCTCAGGTGCCTCAAACACACCATGCGTGTGGCAGCTAATATAAGTTAACATATGACAATCATACATTGGCAAAAAACATTTGCAGTGACATGCGGTTAATGTCAACTGATACTTAGGACTAGGTTTAAATTAAGTTTTTATTTATTTTTTTTTTCACACGGAGTAATATTCTGTAAGTCAGAACTGCACTAATAAGTCAAACAAAAGCAATTTACAACTGAAGAAAAATCTCTAAAATCAACAACTTTATGAACCAATCTTCATACATCCCATTTCCATTTCCGCGTTACATGAAAGAGATAGAAAGTTAAAACAACAAAGTCTAGAATCAGATCCAATTATTCAATATTATCAAATCCTGCATACGGTTAGAAATGAATGCACACTTACAGACACACGAATCGCATCATATCTTGACAAAGTGAGATTTAAGTTTACAGAGCTGCCCAATTAATATTGAGTGAAATTGGGGTTTTAAAAACAAAACAGAACATATCAGCAAGAACTTAGAGTCAACAACTTCAATCAACTAAATAGAACAGCTTTGCCCACCAATCTGGACTGATTCACATTCTAGCCCACATTCCATTTTCGCTAAATTCGCAGTAAATTTTGAAAATTGCAACAATTTGAAAATATACTCAAAAACCCAATTGCTCCATTGACAAGAATCTCACATCAGAATGATCAAAAGTGAAGAACCCAGATAAGCATTTAGAATTATGAACCTGCTCTGATGCCAGAAGCTC
>Dhingra_Pear_16_GATCAG_L001_R1_001_paired_trimmed_paired_merged_contig_84711 ---NA---
CCAACATCCCCAAGAAGCACCTGAACCAGCACATCAAACATCAAACTGGTAATGACGAAATGCAATACCCAAAGAAAAATAATAAACAAATTACTAAAAATTATACATCACATTATGCTAAACTGCATATGCCTACATATATTCGAATTAGTGATCAGTATATTAGCAAACATCTTTCAAAGAAAGCACAACCTTTATGTTGACATGGACTCCTGCTTTTACATTTGTATTCCTACTTATAATATGGTAGCATTGTGGCAATACTGACATCATATACCAAGAAAGTTATGAGACTTGCACCAGTCACAGTATGTTCATTTGTTCTCAGAGACCCTCGGGTTAAAACATCGGAACCAGACCGAGATAAACAAGAATACGAAAGAGTAATAACTTTGGTCTAAACGGATAGGAATCCTAACAAGCTTTCAGTCCCATTTTTTCTCAATGCAGCGAGGATGCTAAAATAAATTAAAAAACCAAGACCATACACAAGCAAGAATACAACTATGGAAAAACAAAAGAGCAAAATTTCGACATTAAAAGATGTTGTAATTGACTACCATTCCAGGGTTTAAAGAAAAGAAAAAAAAAAGATATTGTTAACCCACATCCTTTATGTTAATTAAAGC
>Dhingra_Pear_16_GATCAG_L001_R1_001_paired_trimmed_paired_merged_contig_84712 ---NA---
TTTGAAGAACACCTATCCAAGCAAGAAACTGTTAGGGGTACCCGACTTTTGAAAGAAGACTGGAGAAGTTCAGTTGCAAAGAAAATCAAATACATCACGAGAAAAGCTACAACAAACATGACCACAACCACCGCTTTGTATTTAAGTTAAACAACTACTTTCACCAAGGTGGAAGGTGCTCATGCATGGTCTTATCCCATGAAAATCTGGGTTTAAACTTACATAAACATTTTACATAAAGCGGCAATGCTGTAACCTTTTGCAGTTCAACTACTAACAAAAAATGCCCCCATAAAACCCAATGTGTTGCTCAGATTAGAACTCCAGCCTGCAAATCAAACAAGTCTCATCCCAAGACAGTACAATCGGATGTCCATTGGAATTGTCTCGATCTACTCACTAAGAAGAAGTTCAAAAGACGGTTTTTGGGAACAAAGGGTTTTTGGATTTGTCTCAATTTACTCATTTTTAATTGTGTGCCACGAAAGAAGCTTCCTTCATCTACTGGATGTATAAACCCGAGTCGGTGGCTCTAACCGCGGA
>Dhingra_Pear_16_GATCAG_L001_R1_001_paired_trimmed_paired_merged_contig_84713 ---NA---
ATTTTTGAAATTAGGAGTTAATTTTTTGCTATATTTGATAAATACTCGTTGCTAGAAGAAGAAAGAAAGAAAAATCAGACCTTGTTAAAGGAAATACGCTGCAAAAACCACGCGTGGTGGAGTCAATGCAAAAGGAGGAGAGAGGGCCTCTTGGTCATTGGAGCAAGTTCTGTATGGAGCACAGCGTCTTCAAAGAGGAACAACAATAAGACCAAAACGATCACATTTTCCGACCGTGTCGGTGCTTCGTAGGACATCGACACGGTTCTTCTTAGGCCATCTCCAATGCACTCGAAAGTTTGGACCTCTCCAATGTATCGGTGCTTCTTGGGCTTAACTCACCACTATTTCTGGACTTAAACATAAGCATATTGGTGTTGCATAACCTAATATGATAGGCGATAATTCTTGTTACAGATGAACTCCAC
>Dhingra_Pear_16_GATCAG_L001_R1_001_paired_trimmed_paired_merged_contig_84714 ---NA---
AACTATTGAACAAAATTGAAAAAACATAAGAAAAAAGAGGAATGCAATAAGGGCCACAAACCAGTAATCACATCACGTGGTCACTACAATTCACTTGTTACAGTACAATAGGCACATAATCTGTTACATAGTTTGGTCCATAAATAGATATTCCAGTATGACACATTACAATAGGCACATTTGATGCCTCTTTTTTACTCTAATTCCTCAAGACACAAACTCGCTAAACTATGATTTTGTCAAAATCACATTTGAGAAATAAAACTGCATAACTCGAAAAACATTGTATTTATAATAGGTGTGAATAAAAGGGAGTGTTGTGGGTAATGTGTGATAGCTGTCTCCCTTATGTGATTTTGACAATGTGAACAAATGTGAGCGGGGGCAGCTACCCCCAGTGGGCCATGAAGATTTATTTCTCCAAACAATGGGAAAAAATGTGAGGGGGCAGCTAACCCCCAGTGGGCCTTAGCTGCCTCCGCCCATGACGGAGAAGTTTCAAAAACTATTACAATATTTAGGAAAGATAACAAGATCGGAAG
>Dhingra_Pear_16_GATCAG_L001_R1_001_paired_trimmed_paired_merged_contig_84715 ---NA---
AGAAATGCAGGTCACGTTATGTAAAGTAATTTGCAAAAGGATTTACAAATGTAGTTCGAGGCAGATTCAATTGGACTTCAATTGTAAAAGGCAAATTCAAAAAACACAGATTTCACAAGGATAAGTTAGCCTAAACCCTAAACCCTAAACCATAACCATATCCCTTCCTCAGCAAAACAACGAAATCACACACGCACTATTACAACAAGAAAATATTACAATTACCTTCATATCGGTTCCGACACGGGCCGAAGAGGTCATGCTCAAGCCCAATACAATGCGTGATTGAATTCCCTTAACTAGAAGGTAA
>Dhingra_Pear_16_GATCAG_L001_R1_001_paired_trimmed_paired_merged_contig_84722 ---NA---
TGTAACGCAAAAAGATACAACCGTTAATATTACTGAGTCACTAATAATAGTAATACTCAAGAAAAATACATCTCTTCTTAATCAGGAAAGCAAAAAAGCGCTGATTTTGTCCAATACAAATGAACACACTTCACTGTGACAGGAAATAAATATTTTAAATTATAATAGCACAGCCCAATTTCCAAGTGAAATTGGCCATTGAAGAAACAAGTCTGAATGCTTCTACTTTTCTAGAATTCAAACAGCATTGCAACACTAGGTAGTCAGATATTTTTAGTAGATGTTAGCTAGAGGTTGAGAATGTCAATGTCAGTGAAAGAATTAGTAGTCAGATTTTACAGAAAATATTGGTAGTAATGAAAAAATTCAAGAGACAGAAAAGCTTAAAAAGATGAAAATCTTGAACGAACCCCTTAGAAAATGCTAAACCAATTCATGATCCATCAATTAAACATGTAAAAATCTTTAAAACGGAATCCCAAAGATACAATATGGCATTGAATCTTAACTATCATTGTGAAAGCAATTTTTGGAATTAAATGCTATCTTTGATAATACTTATTTAAGCTTAACCTACTCTAAGTAATATTTGTAAGCTAACAATTTGATGGACTCACATCTTCATTAAGGCCAACACTTTTGTGGATCCACATTTTAATTAAGCTATATATAGTCCAACCCAAGCCACATTTTATGGG
>Dhingra_Pear_16_GATCAG_L001_R1_001_paired_trimmed_paired_merged_contig_84723 ---NA---
GAGACCAATGAGCTCACAGTATCATTTAGATTCAAACATGCTATTGCTGACCAGGTTTATAAGCAATACATGAGGAATCTTATAAGGTAAGTTTAGAGTCGTGTTTTTCGTTTTTATAAGGATGAACATATGCTCAAAGGATAAGAATTGGAAATGCAAAAAGTTATCTATAAGCAAAAGAAAAATATGTCAGAGACCAATGAGCTCACAGTATCAT
>Dhingra_Pear_16_GATCAG_L001_R1_001_paired_trimmed_paired_merged_contig_84724 ---NA---
ACAGGTCTTAACAAACACACTGAACAAGGTTTTCACACTTTGAACATAACTTAATAACAACCAGTAACTTCTAAAACTAACACTAAAGTGGAAATCTTTCAAAAGTTGCTCTAAAAATGAAACCCAGTAAATAATATCAGTAACAATGGACCGAAGGAAACACAAGGGCCAAAAACTGTGATCTGGTTACAAAGAAAATAAAAACAGAAATCATATGCTTAGTAAAGCTTTCATGGAAGATACATTATTATATGGAATCATACAAGTACGAGTGTTGATTGCAATTGTAGTAGGTGGAACAGATAGGCTAAGACTATATTATGTGCTTCAAGAACCCGAAGATGCAAGAGTACATGGAACTATGGAAGCAAAACATTTTTTTTTTTTTTTTAAAAGAAAAGAAAAGAGACACCTAGCTGCAAAACCAGAATCTGCACATCTACTAGAGTAAGTGGAGATGCATACAAGCAGAGTCATCAGACAACTGAACTGGAATCCTTTGTCAACCATAGATACCCTTGACCCTTCACATAAAATTCACCACTTTGAAACATAATTTACATTGAAACCCGAAACCCATCACGAACCACTAAGTAAAAACACTTATAACACGAAGAAACAGACTTCAGCCTA
>Dhingra_Pear_16_GATCAG_L001_R1_001_paired_trimmed_paired_merged_contig_84725 ---NA---
ACCATTGAGCTTGGCCAAACACAATAATGCAGATATACATACCCTATTTGGCATGAATTTCCATGTCCACCAACAGCTAGATTAAAGTCCCAGTTGAAAATTACTCTTAGTAAATTAATTAGTCAATTACGTTGAACCCATCTGATTCTTCCCAGCTAATGAAACATTAAAAAAGGGGTGTAAAACAAACAAAACAACAACTAATTACTACTGAAACTGCAATAAAAAAACCTCCAAAAACCAGAACTTTAATCATGATACATAATTAAATGTAGTTCTTGATGCACAAACTAATGAAGTAACAAAAAACCCGATCTGGGTTCAATTCAAAAGCTGATAAAAATCAAACAAAGATCTGAAATCACAAAACCCAATAGCAAAAAGAAAAAACTTTAATACCAAGAAGTGTTCTACTTTCTTTACCTCCATTTTTAAGAG
>Dhingra_Pear_16_GATCAG_L001_R1_001_paired_trimmed_paired_merged_contig_84726 ---NA---
TCTGTTACAAAGAAAGGTCGTATTCATTAGTATGCATAAATTCACATTATAAACAAGAAAGACGAAACAATTCAAGTGTGTGTGATTGTGTTTTTGCGCATGACTGACAAAGAAGAAGAGATTTCATTAACTAATACTACAGGAAAGGAATTTCAATACTGCAAAAGAAGTTGTCCCTAAATATTATGACCTCTACAAAAAGCTTTTATAATCAACCTCAACAACGCCACTGACGGCCAGCTCAACCAGAGTTCTATCTCTAAACAGACACTAAGCATCTAGAAAAAACACAAATGAATAAAACAAAAAATAGTGTTTCATTCCAGTCTCCCAACCAGAGTTCTATCTACGGCTGTAACACAGGTGATAGGAATATATTATAAAAAAAATTGGAGAAGAGAAGCAAGAACTTGTTTACTAGTCTAAAAGATAAATAAAACAACTCTCAAGACGGGATCTCAAGATCCCAGAGGATATCAAGATCTCAGTAATCCA
>Dhingra_Pear_16_GATCAG_L001_R1_001_paired_trimmed_paired_merged_contig_84727 ---NA---
CCAAAATAAAGAGCCTTGAATACTAGAAGAAAAGGACCTATACCTAACAAGATTAAGTGAATACCCAAATCTTGTGTTCAGGTTCTAGAACCCAAGGTCGAGACGTGTTCTTTCCTTGGTAGTGATTGCTTCAGTGCAGAAGTCAGCATCGCATTCGACAGCACCACCACCTCCATTCTACTCTCCTAACCGAGCTAGGTTGCGAGTTGGCACACCCAAATTTACCAAAATATTTTCTATACCTAGATCAGTAGTCATACTAATATTGTAGAGCCTTGTCCTATATTGTGAACCATTGTTTGTGTACTTACTAGTCACATGAGTTTCACAGCTTATTCAAGTTTTGATTTGCTCATTGCATCATTTCTACGATGCAGTATACGAACCTTGCAGGATAACATGTATCGTTGTTGTGAAATTTATACAACCAAAATTAACCTCATTAAGTCTTGCAAGTATACGAATTAGATGATAGTATAGCAAATAAGCACGGATATTGTCCCACATAAATTGAATTAATTCTAGAAATCTTACTAATTAAATTGAAACAAATTCTAATCGAGAAGAGAAAAGATATGAGATTTTGAGTTCAATTGGAAACTAAATTAAGCATGAAATTAAATACATGGAAATAATAAATTGAAAACATACAAAAAAAAAGACTTAAATTATTCAATGGCCATGTCATATGGTTGCACCAAAAGTATCCTTACATGTAACCTTCTATGGCGAAAATTTAAACAAGTAAAAACCCATTAAGTTCTATGAAAATCGGTGGACAATCACATAAGCCCTAATTGCATTGCATCTACAACTAGGAATTCATGGTATATTGCAAGAAGCTAAGTGATGCGAGAATTACTTGACACTCAAATTAAACCCTCGTTTGACAATTGTAGTAGAATGGATAAGTGAGGGATCGTTCTAGACCGGGGATTAGGAGGGCTTGC
>Dhingra_Pear_16_GATCAG_L001_R1_001_paired_trimmed_paired_merged_contig_84728 ---NA---
TCGCATCCCTAAGCCGAAAAACAAACAGAATCCCCAACTCAGCATTGAATCAAAAACAAAATCCCAAATCAGAACAGAAACACGAGCAAAATCCCAATTCAGAACTGAACCACAAACAGAATCCCAATTCATAATTGAATCACAAGCAAGATTCCAATTTAAAATTGAATCACAAACACAAATCCAACTCAGAATTGAATCACAAGCGATGCATTGAACACGAAAGGCGTGAAGCTCAGAGAAAAAGGGATCGAAATCGATACCTTTCGCGGCGTTGTTCAGGG
>Dhingra_Pear_16_GATCAG_L001_R1_001_paired_trimmed_paired_merged_contig_84729 ---NA---
TTGAGGATGAATATTAGTGCTACTGCAAACAACACAATAGATAATAAAAGTCTGACTGCCAAATGCAAATACAATGTTGATGGTGAGGGAAAGAAGCAGTAAACACAAGTTAGTGGTATAAACAGACAAAACAGAGTTCCAAGTACTAAGGAGATGTTATTACTTTATCTTCATTGACATGTTTTCTTTTCTCCTTTTTTTTTTTTT
>Dhingra_Pear_16_GATCAG_L001_R1_001_paired_trimmed_paired_merged_contig_84730 ---NA---
TACTTTTCGAGTAAGCACGTGAATTTATAACCATTTCTACATGAATCACTCCTAGCAGAGGTGCTTAAAGCCAAAGCAGACCCAAAAGCACGTACTTTTTCCAGTAAGCACTTGAAATAACAAAAAATTGCGCATGTTTATGATAAAATCACTTCCAGCATAAGTACTTCTAGCAGAAGCAGACCCAACAGCACATACTTTTCGAGTAAACACTTGAATTATTAAACATTTCTACATGTTCATGATAAAAGCACTTCTAGCAGAAGTGATT
>Dhingra_Pear_16_GATCAG_L001_R1_001_paired_trimmed_paired_merged_contig_84731 ---NA---
AGACCCATGTTAAATTCACGTCCATTACAAATATAGCAGAGGTTTCTCTCCAGAACGAGAGCAACTTAAATTAGTACATTATCACCGTGACATTCCATGCCAATGATACAACAAATCCAAGGATCTACATTCTCAAACCGGTGGGTGTTAATTAAAAAACACAACCCAACAAAAAAAAAAAGGAAACATCATAATGAAATGAACCCCTCTTACAGCTTTCACCGAGTGAATCAAGTAATAACATTAAATTACAAAAAAAGGAACAGCAAAACGAGGATACTCCCTAAAAACCGCATCCATGCTTTTTCTTCTTTCTTCACCAATACAATATACTAGGATATTTTAATTAATTAATACATAACATACTTAATTAGTGCTTGATTTAGTGACAGATAGATAAATAAATAAATATAATATGATACGAGTAATTAAGTAAAAAAAAAGTTGGGTATAAGATGTGTGTATTTGTTGCTTTGTCCAAGCCACGTAGCTTTCACATTCCCTGGACGGTTAGAAAATCCTCCTCCCTCCTGCTTCCTCCTCCTTCCTCCTCTTTAGTTTGGCGGGTTTGGCG
>Dhingra_Pear_16_GATCAG_L001_R1_001_paired_trimmed_paired_merged_contig_84732 ---NA---
CTATAGAACTCTATAGGATTTTTACACATGCACAGCAGCTATACATCTCTTTCTTCCTTCTTAGCTTCCTTCTTTTTTTCACCACATCAATGGGCACAATGGAAAGGCCCAAATGTGTAATCCGGACGCTAGTTCGGTTATTCGGTTGCAAACTTTTAGATCAAAGGCCAGTTTCCTGATGTTTGCCCGCTTGGATACGAAAGATTGAGCTTCGAACAGGCACAGTTCAAAAGGAGGAATGCCGATCGAAGTTCTTTTCACTCTCTTTGCTGAAGAAAACTGGTTTACATCCATTCCGCACGGTCTGGCTGTAACCCTTGACCTTTTCCCGTTTACAAGTTTTTGGTTCGTTATGTAACTAAGTCTCAAACCAATGTTGTTCTGAGCTTGCGGTTGTCAGGGAACCATCTGAGAGCAAGGCATTCTTATTGGTGAGAAAACCACTGTGAGTCGTG
>Dhingra_Pear_16_GATCAG_L001_R1_001_paired_trimmed_paired_merged_contig_84733 ---NA---
CTATAGAACTCTATAGGATTTTTACGCATGCACAGCAGCTATACATCTCCTTCTTCCTTCTTAGCTTCCTTCTTTTTTTCACCACATCAATGGGCACAATGGAAAGGCCCAAATTTGTAATCCGGACGCTAGTTCGGTTATTCGGTTGCAAACTTTTAGATCAAAGGCCAGTTTCCTGATGTTTGCCCGCTTGGATACGAAAGATTGAGCTTTGAACAGGCACAGTTAAAAAGAAGGAATGCCGATCGAAGTTCTTTTCACTCTCTTTGCTGAAGAAAACTGGTTTACATCCATTCCGCACGGTCTGGCTGTAACCCTTGACCTTTTCCCGTTTACAAGTTTTTGGTTCGTTATGTAACAAAGTCTCAAACCAATGTTGTTCTGAGCTTGCGGTTGTCAGGGAACCATCTGAGAGCAAGGCATTCTTATCGGTGAGAAAACCACTGTGAGTCGTG
>Dhingra_Pear_16_GATCAG_L001_R1_001_paired_trimmed_paired_merged_contig_84734 ---NA---
TCATACGATTAAAAGATGTTAATCATAGAGGAGAAACAAATACGAGATAAACTCTTAACAGAGTATTCTAAGAGTGTTCGATCCTTAGCATCTCAGGTCAAACGAATGCCTTTAGTTTCGCTTGATTCGAATCAAGACTTCCCTAAGTACTTCATAAGAAAAATAAACTTGAATAATTTTTTGATTTTTCAGTAACTTCAAACTCAATTCGTGCAT
>Dhingra_Pear_16_GATCAG_L001_R1_001_paired_trimmed_paired_merged_contig_84735 ---NA---
CTTTCTGTCTTCAAAGATGCCTACAAGAAACAATTTGACAACTGAATTATATAAAAAGATGTTGCCATAAGATTTGACATCGATAATTATTCTGACCCCTACAATACTGTGGCGAGGGCTTAAAAGCTAAGCAAGGGTATCCTACAGATCATGTTCCGAAAGAGAGAAAGAAGGGAGGGGAAGGGAGGGGAGGGGAGAGGAGGGGGACAAAAATAGACAGAACAATACAGCAATTCACAAAACTCAAGCTCATATCTATCAACTATACAACAGTGCCAAATAGATGTTAAACCGAAAAAATCATAAGGCAATAGAGCAAGGAAAAGATTCAATAAATCCAAATAGTAACCAAGAGGAATTCCCCAACTACTGGAATCATATAAGATCCTGGTAAAAAAGAAAAACTAAACCTACTCACAAGACTATCTTAACCAGACGAAGTAAATTTGCACTCAAGTTGGTCTATCTTGGAAAATCAAATAGAATAACCGTTCTCCCATATGATTGCAAACACCAAGAAAGACTGGACCCGAAATTTCAAACAGGAACACATAGTAGCCAGACCAGATAGAGAGATTCTCTAGATCACTCCTTTTCAAATGTAAATTTGAGCTTATCAGCTAAGATAGATTTGACATAGCGCTTGCGGGATCATATCGAAAAACCATGAAGTTATATAGCCGCAGTCTTGGAAATCTTAATTGTGTCTTTTATTTTAACCATGAGCAGGTCAAACAAGGGTTAAACAATTGCATCTAGATCCTAAAGCCTAAACCGTATACGAACTATAGAATTAAAAGGAACAAAATCAAACATACCAACACATTACATTTCATCCTTCGATACTAAGTCCCGGTCTCTCAGACAGTCATTTTACTTATTTCTCACAAAATCATTAAAGGGGGTCGTCGACAACACAAAGAAACGAGTATTACATGGCCTATATGCATATCATATCCAGGCAAAGGAAGCATATAACAAAAGCATACTCGCAAACTTCCCTACTTAGCACCAACTTTTAAACCATCGACCAGGCCCGAGTCACTACGCACTAATCAGTATCGAAAATCAAAATTGGTTTCAAATGAGATGCAGATTAGCAGTACCTGGTGCTTGGTGAGACGCCT
>Dhingra_Pear_16_GATCAG_L001_R1_001_paired_trimmed_paired_merged_contig_84736 ---NA---
TCTATCATGAGAAATAATCTGACAATGTAGGCAATTCTTTAGATCATCATAGGCCTCTATAACAATATATTATGCAGCAGCGTAAAAACACAGAAAACCTTCTTTATTTTCTTTTATGTTGTGCACGAACAACTTTGTATAAATTAGAACCCAAGGGGGATGCCAGATAGTCGTAACCACCAACATTAGAAAACCAATGGCCAATCAACATTAGAAAAGGCTATAGCAATATGATTGTTACCTTCTCGCATCTGAGAAAG
>Dhingra_Pear_16_GATCAG_L001_R1_001_paired_trimmed_paired_merged_contig_84737 ---NA---
TCTGTGGTTTGATTTATCTATTTTTATTGCAATTGTTAATCTGGAGTGGTTCGATGGGAGAGTGTTCTGCATATGCCTTACTTATTATGCATGCTTAGCTGTTATGTCTATCTTTTTGTATGTGCTCAGTCTGTTCGCACATTTAATTATTCTTTCATTTTTACTCATGCAACTTCCTTTCTTCCAGATGAATATGTCATTTGCCTTGG
>Dhingra_Pear_16_GATCAG_L001_R1_001_paired_trimmed_paired_merged_contig_84738 ---NA---
AACTGCCACTGCCGTCCAATCATCCCTTCCACGAAAACCCCACAAAAATTCAACACCCAATGAATAATCATAAAACCCAATTAAGCACAATCCTTCTGGTTTCAGATCAAATTTACAAAAAGGAAGAGATTGAGGTAAACTGCGAGCTGAAGAACGCAAGTCAAAGGTGGAGTTGTTCAAATCTCAGAATTTTCCTGGGAAACAGAGTAAAAGTTAGAAAAGGGACGTACTTGGGGACGATTTGGAAGACATAG
>Dhingra_Pear_16_GATCAG_L001_R1_001_paired_trimmed_paired_merged_contig_84742 ---NA---
AGTTTGGACTTAAGTAACTAGGAGTTATTCATACATGAATTGAATTTATTCAATTAAACTCCGTTGATGAGGTTTGAATTATCAGAGCACTTGGAGTGACATTGTTGTTTTAATTAATGAGGTTCTTTGGCTTTCTCCTTGTTATTTTCCAGTTCAAGTTAAACACATAAGGCTGGGTGGAAGAAGTGACGTTGTTTTAATTAAACAAAGAAGGAAACGATCTTTTGTGGTCAAGTATCTTTGACAGGTCTAACTCGTGAAGAACCTCTAAATCTTTAGAGAATTAGATTTTTGCATAATATTGCATATAGCAAGAAGTCCAGAAGTGCCTCGAAATGCCTAGTT
>Dhingra_Pear_16_GATCAG_L001_R1_001_paired_trimmed_paired_merged_contig_84743 ---NA---
GATCCAAAAACATGGAAGCTTCGACAGAGATATCGATAAAATATCGATATTGATAAAAAGTTTGAAAAAAAAAATGATGTAAATTATAAGAAAAATATGGAAATTTTGAATGAACTGTAGGACAAGGTAGATGGATAGTAGTTAAGTTTGTACGATTTGGGCTATATACAGTTCGCGCTAACGAACATTGTCTCTCATAAATTGCATAATCATTTAATGCAATT
>Dhingra_Pear_16_GATCAG_L001_R1_001_paired_trimmed_paired_merged_contig_84745 ---NA---
GCATATTGTTTATTCAGTCAACCTAGACCACCATATCTCAGCAACAGTTTGTAGACCACCATATATCAGCTCTACCACGATATGTATCAAGTACACACTGAAGTTTTTTCTCACTTTCCTTTTCTAGAAAAATAAATCTGATTTCCACCTCAGACCAGTCTCTTAGTGGTAAATTTCTACCTAATATAGATAATCAAATGACGCCTTCTGTTCTAGCTCAATCTATGTTTAATAACCTATGGTATGAATCATTACTAC
>Dhingra_Pear_16_GATCAG_L001_R1_001_paired_trimmed_paired_merged_contig_84746 ---NA---
TTGGACTTTGGCTCTTCTATATTGACGAGTACCTTCTGGGTACAGAACTTGTGGATATTTTCATCTTTCCATAAGTTTGACAGAAGCAAATTCTAGTTGTGATAGATACGGATAAAGCAACCAGCTCTTATTGTAGTGAGGAGTACAATTTGAGTTGTGGTAGTCACTTGCTTATCTTGGTTGAAGCAAGATTGGCTCTTGAAGTGGAAGATAGAAATATTTTTGTTCAAACTCGGTATATCTGTGTCCAAATATAATAAGTTTGGGG
>Dhingra_Pear_16_GATCAG_L001_R1_001_paired_trimmed_paired_merged_contig_84748 ---NA---
ATTAATAAGAGCTGTTCACAGTGGCGTATGGTGGCACTACGTTTCCAGAGGCTCCTTAAAGTGAGATCATTCCTGTTCAACTCCTTTAACCTATTCTGTTTCGGTAATGTTGAAAAACTTGGTAGAAACATACATAGCAATAAAACATTAATTCAGATTTGACGATTAATGACTTTCTTGCCATATTTCCTATAGCTTAATCTGGTAATTACATAAAAAGTAGAAGCTAAAATACCGTACTCATTCAACTTACTTAAGCTGAGAGTTTTTTCGTTGGTTAAATCTGAAAACAGGAAACATTTCGAATTTTTGAAAGCCATTAGAATGCACAAGTGAATAAGCTCATCTGGCTTGCAGAATATTTTTGAGAAATCTACAACTAACATAATTCGGATACAATAATATTTACTAACTGAATCCTGAAAAACAAATACCCAAATAAAAACTTCAATCGTGAATTTTATTTCTCTCATATCAGGAACCAATTCAACACACATATCAAACGAATCAATTTAAGTTAACAACAGCGGGTTACGATTTATTCCTTTTCACAGCGCAAACTTTGACCCTATCATTCTCCACAAACATTTTCTCACCTACCATACAGCCTCAAAGCGAGAAAAATCTATGCCAATCGAACTAAAAATAAATGATTTTCCAAAAATAGCATAGAAACATGGAGGCAATCCAAATCGAGCAAAATTAGCGGATCAAATCCATGACCAAGACGCGGATCGGACCGGAAACTAAAAACATAAATCAGAAAAGATCTGATGAGAGAGAGAGGAATTACTGAAGCCATTATCG
>Dhingra_Pear_16_GATCAG_L001_R1_001_paired_trimmed_paired_merged_contig_84749 ---NA---
AATACATAAACATCTCATTTCTAGCTTCATATAGGATAATGATTCACTTCAGCCCTTGCAACAAAACAATCAATAAGCAAATATTGCACCTGCAATTTCGATAGAGACATAACAACAGGATTCTTTACAAATTATGGTATAACATGTATCTCCAAACTTAATTCCGCAGTGTAACTTGAAAACTGATTTCCAAATCATATTCACAACAAAGTGCACTCCTAGCAGAAACAAATTTTGGAGAAAGAGTGAAGGACATTTGAAGGGGCACATCGTGTTTATCCAAAAACTGGTGTATCTGATAGAAGATATCAACAATCAAATATCGCGCTCAAAGGAATACAGTAGATTTGTTCAACTAGAAGCATCCAATCCAACTGTATTTTCTTATCTTATTTCGGTCCGATTACAGAGGTAAACTCAACTTTCCTGGGGTAAAACTCTTAAAATGTGAAGGACTTTTTATTAGTTGGATTAAAGCTAGGAATTCAATACTGAAAATAATTCAGAGCAAAACAGTGGCAAAATCTTGTTTGTGTTGCTACGAAAACATCGGAAAGAAAAGCAATTGGTCCGTCTGGAAGAGAATTAAAACCCAAATTTCCCACAAATGATTCGTCCTTAATATTCACATACA
>Dhingra_Pear_16_GATCAG_L001_R1_001_paired_trimmed_paired_merged_contig_84750 ---NA---
TGGTCACACTCTCCGCATTTCTCCTGTAAGTTCGTTACTCTATGTTGCTGGTTTATTAGTTCCAGTGTGCTTGTTTGGTTGCTGAGAAAGTTGGAGAGAACGCAAGAAAATGAGGGGAAATGCTGTCATTTTTTCTGTTCTTGGGAAAAATTGGAGGGAAGGACAGATCTGGATAGGATTGGGGTTTTTCGGTTTTCTGGATTGTGATCCATCGTGAAGGGTTTTCGTATAATATGTTTTCAGTGGGTCATCAAACAGAGGATTGATATTTGTTGTATGTGAATATTAAGGACGAATC
>Dhingra_Pear_16_GATCAG_L001_R1_001_paired_trimmed_paired_merged_contig_84751 ---NA---
GTTCGTTACTCTATGTTGTTGGTTTATTAGTTCCAGTGTGCTTGTTTGGTTGCTGAGAAAGTTGGAGAGAACGCAAGAAAATGAGGGGAAATGTTGTCATTTTTTCTGTTCTTGGGAAAAATTGGAGGGAAGGACAGATCTGGATAGGATTGGGGATTTTCGGTTTTCTGGATTGTGATCCATCGTGAAGGGTTTTCGTATAATATGTTTTCAGTGGGTCATCAAACAGAGGATTGATATTTGCTGTATGTGAATATTAAGGACAAATA
>Dhingra_Pear_16_GATCAG_L001_R1_001_paired_trimmed_paired_merged_contig_84752 ---NA---
TCTTTTTAAATTGGACGATGAAATAGCATAGTTTAATGTTAATTGCATTTTATTTTTTTCCACCTCTCCATGTGGGTATGATTAGTGGGCCAGTGGGAAATAACAGAGTCCAACACATGAAATTCAAACGGAGTGTTTTGAAGTGGCTGTTGTCTTCTTCCTCGCGATGATCTGCAATCACGCTTTCAAGGCTAAAAGCCTAAAATTTTATTCTCCTCAACATCATACGTATCCAAAATGTCGGATACCCGAATCCTAAATGCTGGATACTCATATCCATCAGTTAACAACGTATCCATTGATCCCAATATGTACGAGCATATCAGTAACGTATCATATCCCATCAAGTATCTGATACGAGATAGGCGACCAAGTTGCCGTATCCATGCATCA
>Dhingra_Pear_16_GATCAG_L001_R1_001_paired_trimmed_paired_merged_contig_84753 ---NA---
TCTTTTTAAATTGGACGATGAAATAACATAGTTTAATGTTAATTGCATTTTATTTTTTTCCACCTCTCCATGTGGGTATGATTAGTGGGCCAGTGGGAAATAACAGAGTCCAACACATGAAATTCAAACGGAGCATTTTGAAGTGGCTGTTGTGTTCTTCCTCGCGATGATCTGCAATCGCACTTTCAAGGCTAAAAGCCTAAAATTTTATTCTCCTCAACATCATACGTATCCGAAAAGTCGGATACCCGAATCCTAAATGCTGGATACTTATATCCATCAGTTAACAACGTATCCATTGATCCCAATATGTACAAGCATATCGGTAAAGTATCATATCCCATCAAGCATCTGATACGAGATGGGCAACCAAGTTGCCGTATCCATGCATCA
>Dhingra_Pear_16_GATCAG_L001_R1_001_paired_trimmed_paired_merged_contig_84754 ---NA---
GGAAACTTCATTCACGCTACAAAAGTTCAAAGGAACCTTCAACCTAAGGCAGGATATTGTCAAGGGATGTCAACGTTTGATACTAAATATACCGTGCAGCATTGAAATTTTTAATTTTATCAATTTTGAGGCTCTTTCAAACCTCATGCAGCGAAGTAATGCTTCAGGAGACAACAGGAAAGTTGCAACATATCTGTTTAACACACGGCCTTCATCATGACAACCGTAAGAAATATGAGTCAATCCAACAAAAGCCTCTCCATAGGACATATTCACATGCAAGAAAGGGGAACGAAAGGATGAGAATCTCGTTCTTTCATACCCATTTAAACTGAGATTGCTCTTCTTCAGAATACACCCAGTTCCACCTAAAAGTCCCACCACTTCTCGTCACCTAATAATTAACAAATTCCTACAACATTAATCTCCTAAGGTTTCAAGAGCACATTCCCACCACCTAATGTTCTGTCAGATATAGAGGACTTGCAAAAAGTAAATGATGGCATAGCAAATTTAGCCAACGTTAAAAATCCACCAACGCGAAGTTATAAGATGGTCCACACTATGGCCAAAACACGAATTTAATTTCAGAAAAGGCCACAAATTTCACATGGACACACCAACTTTGTCGTTTCATTAACGGCATTGGATTGACACACGATTACAGGTAACTGAATGGGGCGATTTCAATTCAATTCTCACACCATGAATCAATTTTCATTAAC
>Dhingra_Pear_16_GATCAG_L001_R1_001_paired_trimmed_paired_merged_contig_84755 ---NA---
AAGTCAGAAACAAAAAAGTCTTAACTCAACAAAATCAAAGGACAAATCAATGTTTTCAACAATTAAACTGACCATTTTCACTTCCAAAATAGTCATCCCTGATAATAAGATAAGGCAGACAGAGTGCACGATGACTATTTTGAAGCGCCATTAATAATTCTCAATCGAATAACTTGAAGGAAATATAATAAGGCACCTAAAACGAAAACCCAATTCAGGAAACCCACAAAAATTGGGAATTGGAAAGAGGGAGAACCTCAGAAGCTCTGCTTTCAAGTTGG
>Dhingra_Pear_16_GATCAG_L001_R1_001_paired_trimmed_paired_merged_contig_84756 ---NA---
TGTATATGCAGAACAGGAATCAGTATAGTGGTCAGATTTTATTTCAAAAACTCATGCCATCAACTCAGAAGGAATCGCATTACACTTCTTATGTGGAGGGAAAAAAAAATACTTTCTTGAAACTTTGACTCCACATTGACTACACAACGAAGTGTTCGAAAGCACAAAATGTCAGGTCTAAGCCTAAAATGAGCTGCTCCTAACCCAGAACCAGACCTAAATAAAAGCTCATGTATCTAGCAGTCATTATGTTTGATTTGGACCTAATGAGACATCTAGAAGCAATAATCTAGACGAATAGGAGGGAAAGAGCATACAATCCTCTGCTAGGAACGATACACCAAAACACCTGATGGTGAAGCCAAAATATCACATAGCGAGGTCTATCTCAGAGAAGCAAGGTATTAATGCAGCAATATTTTAGTTAAAAACTTAAAAGAGGTGTTGGACATGCTTACACTCCAAGGAGGAATGGCCAAACTT
>Dhingra_Pear_16_GATCAG_L001_R1_001_paired_trimmed_paired_merged_contig_84757 ---NA---
GGTTTGGTTTCAAGAGTTCTGCAGGTATATTTTTATCTCTGTATGTCTGTCTGTCTGTCACTGTTTTAGTTTAGGATATCAAAGATTATGAGAACGCTCCCTTTCATTGATAATCTTGTGTTATGTTTTGTAAGAATAGCTAGGGAGAGCGGCCATCATTAGTCATCAGACTGATGTAATATAACTCTGATGTCAATTTTCTCTTGGTGACTGCTTAACGGGAGGAACTTGATGAGAGAAAAATAGTTCATCGGTCAACAAATGTGGATTATACTTACCTATGCTATCACCTACAATCATGGAAATTGAATATTAGTTCCTTGGTGGAGCTGCTAAAGCTGGAACTTTAGAACTCTTCTGCAGTTTCGGTTATTATCAAAACTCAAAAGTAACTAATGCCTGATTTTAGGAATAAGAAATGGTTGGTTAAGTTGGTGGAGCGTATGATTTTCGGAAAAAAGAAATGGATTACACTTGAGTGTTATGTGCATATATGAGAATGTTTCGGTACATTAGAAGTTATATATGGAATATTTTAGCAGTAGTGTATTACTTTAGTTTCTCTTTGTGAGTTGAAGTATACCTCAATGCAGGCAAGTGGACAGAGATTGCG
>Dhingra_Pear_16_GATCAG_L001_R1_001_paired_trimmed_paired_merged_contig_84760 ---NA---
CGTCGTCTGTATGAGGAACCTTCGTCTATCCATATTCATGAGTTTTTAGTTCATATTATTTGCTGATTTCCTCATCATGCGCAGGGTAGTGAAGCTACTAGAAATATATAATTATGCAATTAAGTTTTGACTGGAAGAAGGCCTCGTTTGGTAAATTGGATGGGAATGGAATGGATAACTCTTCAATCTCAGGGCAAATTGAAGGTAGAAGATAATGATTTTTCATTTAGAGGGGATTAGACATGAAGAAAACTCATTCCTTATAATCCTACCATTTTGGATAGGACTGGAATGAATACGATTTCTTCATGAGTAATCCATCTTCTATCCTGTAGTTGATCATATTTTTTCATTTCTCCCTTCAACATGCCTTGATTTAGGGAGTTATCCAATCCAATCCTACATACCACACGAGCCCAAAAATTCTCTCAAGTTTTGTGTCCAAGATGCAGTACCTGAAGCAAAGAAA
>Dhingra_Pear_16_GATCAG_L001_R1_001_paired_trimmed_paired_merged_contig_84761 ---NA---
CCACTTCTTCTGATATGCCAAAATCTGCAAAAATCATACATACAAATAAGCACAGTATTAAGAAAGAAAAGGAAATTTTTAAAAACCTGTAGACTCTCTCTTTCTTGACACGCAAGCCTTCGTCCCGCACAAGTTTCCCGCTAGCTCTATTGATAGTGTGAAATTTGAAAGAAGTGCTCACTGCTCACCAGATAGCCAGGAATGAGATTGTGA
>Dhingra_Pear_16_GATCAG_L001_R1_001_paired_trimmed_paired_merged_contig_84762 ---NA---
GAGAGGGAGAGGGAGAGGGAGAGCTCATGTTCTTCTATCAAACCCATATTTATTTATATATATTCACTACTTACAAATACATTGAATAGATAAAGCAACAAATTAGAGATTGAACTAGATTTAACTGGCCTTCCAATTTAACATAAAAGTTATTTGTGACCCAAAAAAGGAGTTTTCATCTTTAGAAAGATCTTCCGAGGCTGATCTGTTCCATGATCACTTAGAGTTTTGTAATATAGCTGAAGCAAAGCTACAGATGTAGCAAAAGATGAAGATCTGTCTGGCTTTCCTCTTTCGCATTAGAAGCTATTCTTGACCCAGAAAGGCAGTTCTCTGAATCTTTAAAAAGAAGAAGCTCTCTCTCCGGAGGCTTTTCTCTTTCCATTGACAGTGAATTCATGATCTCAGCGCTTCCTCCTCCTCCTCCACCAAACCAGTGT
>Dhingra_Pear_16_GATCAG_L001_R1_001_paired_trimmed_paired_merged_contig_84763 ---NA---
TGATTTCTTTGGAATTCAGCGTCAACTCAGTGATGCGGGGTTTTATCTTTTCTCATTCACTTTTTTGCTGTTCTGTTTTCTATGGTTTTTTTCTTTTTCGGTTTCTCGATTCCTTGCTACTTATGTGACGTTCTTTGTTGGCAAGAAGCGGGTTGCTTCGATGAGTCCATCTCTGGGGTTTATTCAATGTCTGTTATCCTATATTGACGAAACCAAAGTTATACCTTCCTTTGTCTTACTTCTCAACTCTATCAACGAGTCTAGCTGTTCCTTTAACAAGTCATCTGTATCCTATTTTTTTAATCGGTTTCTGATTAGTTTAAAGTCATTTTCTTCTTTAATATATTTGATTCCATGCTTCTCTTTTTAACTGTCACCACTTTCTTTCCTTCCTTTTTCAAAAGATTTAAATGATTGATACCCAGAACCACTTATTTGTTTCATCTTTTTTTTTAGCAAAGTTATGTCAAGGATGAAGCAGGTGAGTTTTGAGTTCCTTGAAAAAGTATAAGTGCACATGGGAAGCCCTTTACGGAATAAAATTATCTGGAACACCTGGATTCCTGGGTTTTTTTTCCCTCTTTGATTATAGATAAAACACAGTAGATATCTCGAGAAAATGGCTATATGTTTTAGCTTTATCATATTTAGAATAGCATGGTAGTAAAATAGTTCGATTTGCAGCTTTTTGATGTTTTATTTGACAATTAAGTTTAGTTGTTAATCTTCAACCTCATTTATCATGATTTTTCATCCTCAGGAACATTTTATTCGAACTGGCTG
>Dhingra_Pear_16_GATCAG_L001_R1_001_paired_trimmed_paired_merged_contig_84766 ---NA---
ACATATTACAAACTCCGAGATGGGTGTATCCTTACTCGATTCATTTATTTATTTTTTTAAAGTTGCAAAGTAATTCATGCAAAATCGAAGCTATCATATTGCTATTCATTCTCCTTCACATATCATCTGTTTGAACTTTAGTTTCTTCCGTGCTTGCCTACTGCATTCTACTTGTAGCTCATTGCACTCAAGTTTTAGTTTCGTATTTGGATCACCACATTTGCATACCTAAATAAATGTAGCTCATCCATGTTCTACGTATCATAATCGTCCTCTTTTTGCAGTATAGTTGTCACGCTTTTCTGGGCATTGCCATGCTTTAGCGCTACATGGTAGTAATTGATTTATCACTCGTCAATTAATCATACTCACTTGAAGGTAGTTTGTCCATAAA
>Dhingra_Pear_16_GATCAG_L001_R1_001_paired_trimmed_paired_merged_contig_84769 ---NA---
ACAAAAAATGAACAATATAAAATATAATGACAATAACGTAGTACGACTATTATTTACAAAATGTAAAAAGAACAAGTAAAAACAAATCACAATTTGACAAACAAACAGAAACAAAGAACAAAAGGGTGGAACAAAACAATAGAGTAGACAGGACATTAAGTCATTAAAACATCACCCCCACAAACTAAAACCTAACATAGAAATGAGGGTACCAGTTGACATCACATCAATAAATGGAAATCAATATTGCAAATACAAGCATGAATATTCTAGATAGACATAAATCATTAGTAATTCCGACCCCAAAAATTTAATCATAGTGTTCTCAAGGTTAGCAAAAATAATTGTAAAAGTTTCTTCATCAATTAATACCTGGTCTTTTAAAATGTATGC
>Dhingra_Pear_16_GATCAG_L001_R1_001_paired_trimmed_paired_merged_contig_84770 ---NA---
TGAGGAATGTTAAAGACGAGTTGGTAAGATTATTGGTCACAAACATATTTCTTCCCATTCTTCACTCTGTTCTCATTGACTAGTTTAATTGCTGGTTAGATGTTTATGATTTCTCATAATTTTCAAAGAATGGTAGAGATTTTCCTTTAGCTCAGTTCATTTCTATTCTTCCATTTTCTCTTTTCTGTAGCAGGTGTGATATGTTTTCTATCTTGGATGTGTATTGATTTTTGGAATTTTATATTAAACAAGGAATTAGTTTACTCTGTGTACAAGTTCAAAAAATAGCTCAGGTGTAATAATTTATGGGAATTTAAACGAAAAGAGGAAAAAAGAAAGACTTAATTAACTCCAGGTTCTACTTCACAGTCCTCATCTATGGGTTCCGGGATACGACAGGGATAATTTCCAAAAATTTGGATATGGATACGGCAAGGACGGTAATAAACTCTTAAATAACAATAATCATAAATTAACAATAATATAGCTTAAATATAATAAATGACACAAAATAATATAGATAGAAGGTGCTGGTGCAGCAAATGTAAGAAAGAAGGTGAATAGAGTCAGTTACAGTACACTCTTCTAGTCTCCTCATCTCATTCAGTTCTAGGAGCTTTCTCAGGCTTTCTCCTCTAGTTC
>Dhingra_Pear_16_GATCAG_L001_R1_001_paired_trimmed_paired_merged_contig_84772 ---NA---
GCTGCCCCTCTGGATTTGGTAACCTGCAAGGAGAACAACATCAATTAAGTGCTTCATCAAATATATTATTACCTAGGATCAAATCTGGTTTCTTTAGGAGGTATAGAGAGTTTTGGATGATGTCCCACTATAAGGCAGATAATAAATCCAAAAACTGTTGATATCTAGGTGGAATTTGTGTGAAAATTCATTTTGTTAGAGGTAACACTATAAGACATTGACGGTAGTCTAACCAAAGAATCATCTAAGCATTGGCTTTGCCTATCAAGGGGTAATGGGTAATGGTATACCATATGTATAGGCCTAAAGCAGGCACCTAGCAGCACTGTAAACTGCAAGTCAAACA
>Dhingra_Pear_16_GATCAG_L001_R1_001_paired_trimmed_paired_merged_contig_84774 ---NA---
TTAAGTAAAAAGTAAATCCCTCAATTACATAATTCTATACCCAAAATAACTCTACATTCCTTATTCCCCAAGATTGACGCACGCAACATAAAATTTACAATTTTTCATTGTCATTTGTAAAAGCGTAAAGTAAAAGAATTAAAATGATCTCGATATTGTTCCCAGTGAACATGTCTTCAATGTTAGAAAGTGTAGACGTGGTGCATGCTCAAACCCATTAGATGTTTTTAGCCATTCATTTTTCATGAACGGTTGTTTTTTCTTACGATATTGAGTTTGACACTCATAGTTTCTCTTTGGTCGCTCTCTATTTGTATCTTCTTATT
>Dhingra_Pear_16_GATCAG_L001_R1_001_paired_trimmed_paired_merged_contig_84775 ---NA---
CATCCAGCCGGTGCCATGCAATTTCCTACAAACAAATACAAACGGTGTGCGCTTAGCCAATGTATTGTGCAGTAAAAGAGGGGCATATAATCTATGAAGCAATAATGAAGACATTAAATAAAATATAGAGGTCACACAGCCAAGAAAAAAAAAAACCCACAAATTAAGTACTCAATAAAGAGATAACTCTGCAACTTTACCAAAGTGTAACCTACAATGAAAACTACAAGTGGTGTTCCTTCAGAATAAATTTCACTAAGAAATTTAAAACTCCGTGAAAACATAAATGATGAAAAAAACGTGGATGCATTAAGAATCACATACACTGATCTCCTTTTTGG
>Dhingra_Pear_16_GATCAG_L001_R1_001_paired_trimmed_paired_merged_contig_84776 ---NA---
TGAAAGGAAGTCTGTGGAGCAGCCTCTTTCAAGTAATCACATAGATAATCTACAACAAGGTCAGTTATCTGTGCCTGGCTCCTCCAGTTCTCATTGTGTTATAAGCGTGTCCGCTTGCTTAAGGCATTTCATTTTATATGCGGATTATTGGTGGTTGAACAGCTTTGTGTGGATGATTGTGATTTTTAGTTTCATGTTATGCAGATAGTGACAATTATTATGTTCAGAATCTAAAGAGATCTGTTAGAGAAGCTGC
>Dhingra_Pear_16_GATCAG_L001_R1_001_paired_trimmed_paired_merged_contig_84777 ---NA---
TCAAACAATTCCTCTGGTTCCTGATTGACAATTGGTAGACAAACTGCTGTTAGAGGCTTAGAGCTGTTCTCATTAGTAATAAATATAATAAAGGAGATGGGCATTTTAGCGGTACTAGGAGCAAACATTATCACAATGATCTAATTGATCAGACAGCAATAAATTTTCAGCCCCACAGAATCCTCTACATGATTATTGAAGTTCAGTTGGCAATGGAGCCAACTGTTTATCTCTATATATGCTTTTATTTATGTAGCATTTCCCCTGAATTATATTGCCCCTTCCCCAACTCCTTTCAGTAGTAGCAACACACACACACACACAGAGACAAAAGGGTGCAACTGATTGGAGATCTCTCAGC
>Dhingra_Pear_16_GATCAG_L001_R1_001_paired_trimmed_paired_merged_contig_84778 ---NA---
TGCACATTATTATGAATGTCCGTTGCGTGGTTTAGTTCAAATCCTCTAGCCTTATACACAACCCATAAGAGCCATTCGGAAACCAAACCCCCCTTCTCTGCAATTTAGCTCACAAACCCAATTGAATCAAAACAAATTCAATCAGGAAACAGAAAGTTAAGAACAGCCTTAATTAACTGATTATACCAAAGAATCAAATTAAACACAA
>Dhingra_Pear_16_GATCAG_L001_R1_001_paired_trimmed_paired_merged_contig_84779 ---NA---
ACCCTGAAGTGCTCGTTTCAGTAGTCTCATTCTCCATCACTCCATCCACACGGTCCACAGAATTTAGCATTGATGCGGAGTCATATATCCTTCTTACAAAGAAAACCACCAAATAATTTCATATAGTTTTGAAACTTGAAAGGTGAACTCTTGAAAAGATTATGCAAGATACAAGTACACGGAACTGTATATTGAGACTGATGATAATGAAGTAGAAAGAATTGTATCATGCCTGCATCGCAAAAATCACCATGTAATTAAACACTGGAGCTCAGCATGCCTCAGACGTTACCTTTTAGTTAATCCATGCATATGG
>Dhingra_Pear_16_GATCAG_L001_R1_001_paired_trimmed_paired_merged_contig_84780 ---NA---
CATTCTTCTTTTTCAAGTCAAAATACAATATCGCAGGATCTATCTTATGCCCAAAACAATATCATTTTCTCAAATTGCATAACCTTTTCAAATTATTAGGTCTATCATGAGAAACTGAAAGACAACTAGAACCAGAAAAGTAACTTACCAGATTAAACACCAGATTCACAAAAATTATCAACTTATATGAATGAATGGAATTTTAATACTAGCTCAATAAATTATCTATCTCACATTGTAATAAACAAAAAGGGGGGAATAAGGGAAAGTGAGGAGATAGGAGATTGGTGTACCATTCTGTTTAATTCAAACGACTT
>Dhingra_Pear_16_GATCAG_L001_R1_001_paired_trimmed_paired_merged_contig_84781 ---NA---
TACATGGAAAACTTAAAGCTCAAAATTAGACATCCACGAAAATTAAATCCTTCAGCAAGGGATACAACTATTAACAAAGATTTGGGAAATTTCAATTTTCTGAATGAAGCATCTCTTCTGAATGACAAACTCAGATCTTGGAAATAAACAATAATATTTTACTATAGGCAAAGAAAAAAGAAGCAAAATGAAAGCCAATATTATAGGTGGTCCGTGGAAATGA
>Dhingra_Pear_16_GATCAG_L001_R1_001_paired_trimmed_paired_merged_contig_84782 ---NA---
GTAGTGAATTCATAGGAAGCAACCTGTACACAAACACATTAGGTGGTCTTCAAAACATCAAGAATTTTCTTTGCAATGATATAAATTATCTCAGTAGGCAACCTACATTTATTGCATGGCTGCACAATGAAGGAAAGAATAACAATAATAATATTCAGGTTTCACGTAGCAAGCAACAATTTAGGTCTTATCACACACAGAATTAGAAACACACACAGGAATCCTGACACTCCGAACCCCTAAGTTTTCACACAGAAGGTACAAAAGAAATCAAAATTTCAAAAGGATTTCAATACAATCCTCCATTCCCAAACAGTTTCCTAGATTTCAGTGCAATATAAAGCTTGGAAGACATCAGACCAAATAGAATATGAGGAACCTGTAAATGGGTGGGACCCTAATATTGTGGTTGAGGCTTGTTTCTTTCCATTTCTGCATTAATATTAGGTTCTAGGTGATGATCCAGAAGTATCCGATCCATATAATTTTCTACACCTTAATGGACTCAGGACTCTAAAACTCTAACACTACCAAATTTGCCGATCTTTGTTGAATCCTTTCCAACCAGTTGGAACTTTCTTTTCCAGAGAAGTCTAAATAATCTGGAGGCAGGAGAGCTATCCATCCACCCTCTTTGCTTGAAAATGGCTCCTTTCAA
>Dhingra_Pear_16_GATCAG_L001_R1_001_paired_trimmed_paired_merged_contig_84783 ---NA---
GGGGCAAGGATGCTAAAAAGTAAGACACTACCCCACAACCTTCCTCCTTCCTAGAATTTTCGAAAGTCGAGTTTCATTTCATTCACACTGCCCAAAAGTGGCCAGCCCACAACTCCCAAGAATTTTGCTCTCCACTTCTCCAAAAGCATAATGCTTCTCAACAAGCATGGAAATGCAGATTATAGAAATCACCTGTTACACAATCAATTACTATCGAAGATTTAAAGTGGTACAGCAATGAAAAAATAGGTGGTCTATACGTGCAACCTCATTTTTGTAAATAAGGTCAATAGGAAGATAAACTAACATAAGGTCTCCTCTGGACTATGTCACAAGTATTGATTTGATCATGAATGCTAATCCAATCTAGGGCTAGAAGATCTGTGGGAGAGGGTGGAGTCCTTTGGTCTTCAGTTTCATCAGAATTCAGACATCTACATTCTCCTTTCCTTGTAGTTGTTTTCGTTGTTTTTCTCTTGTAATCAGATGTACTTTTATTTTTATTAGTGGACCTCCTTGTTCACTATTTTTGTGTACCTTTATTCAGTTGAAAGGAGCCATTTTCAAGCAAA
>Dhingra_Pear_16_GATCAG_L001_R1_001_paired_trimmed_paired_merged_contig_84784 ---NA---
TAAAAACCTTGTCATTAACTATTATCCCTTCCATTGGATTTATCAGTTGCTTTGCTTTACTTGCTGGGTAACCATAAGCCTAAATTGGGTTAGGAGCTAGTTCTTTACATGGAGATTCCTCTTGTGGCAACTTGCCAAGGAGTCCCTGCTTGAGTCGTCTTTACTACTACCCAAGACAGATAATGGCCATGCCTTGTTTGGACGTGTGGGTTATCTACATGTGTGGGGATTATGGAGAAGATGTGAGATGACAGAGAATTATGATGGATAATAAGTAATGTGAGGATATATCAGTTAAAAATTTTATATTGGGACCTCATTTTTCCGT
>Dhingra_Pear_16_GATCAG_L001_R1_001_paired_trimmed_paired_merged_contig_84785 ---NA---
TTGTTGGAACGTTAGGGGTCTTATTTCTACCCTAAGCTGATGGATATGAGAAAGCTTATTGCTGCTCAAAATCCTGATTTAGTTTATATTGTTGAAACTGGAGTGAGATTGGTTAATGAAGATGTCAGTTCTAGAAGTTTTATTTGGATTACTCTATGAATAACTCGGGTAGTCACAGTCTGGGAAAATTCAGATTGGCTGGAAACTTTTAACCATGAGGTTTTCAAAGCACGGTGATTCTGACCAGTGCAGCCAATTCCAAGACATTGGCAGTAGAGGCTTACAATGAAGTTAGAGGTTTTCAAAGCAATGTGAAATAGTTGCTGGTTGAATCAGTGCTGGGATTGCACTCTTGGGGAATTGCATCGATGAGTCTTATTTAGAAGATCTCTGCTCTGCATAGGTTTTCCTATAGCTACATGAATTTCTTTCCTCCATTTATGTCGGATCATTTTCCCATGTTGGTATTAGGCTGTAACCTTAATCTGAGAAATATGCTTTTTAGTTCTCTATTTTTTTCTCTGATAGGGGATTTCTAGTTGGGCCCCCACTTGTAGCAAAGGTTCAAGGAACCTTCAATTCCAGTTTTCTAGAAGCTCTTGCTAATCGAGGATGAGCTGAAGAAGCTGCAGTAGAACCCAGGTCAATGATAGTTTGCAGCAGCCTGTTTTTTCCTTCAGATTGACACCATTTCTGCGAGAGCGTAGCAGAATTATATGATTTGTTGCTATATTATTGCTGCACACCAGTAGGATTGGGGTTTACAGTTTAAACACCTCATTAGGCGGCTGAGGATGTTCTTCTCAAGCATTATTTACATTAGGCCTTTAGCTTCTTGTTGCATTTCTTTTAATTTATGATTTGTTGTTTACATTTTAACGTTAGAGACTACAGTTCAATATTGATAGATTGCGGCAGTTATTTTCACATTGTTGCCATAGGATGGGTGCTTTTTACACAAATTTTTATTGATTGTTAATTTTAACCGTCGAACACTATTTTTGGGTCTGTTATGGAATAACCTTGTAGTATGGCTAATTTTTTTCTTTCTCCTTATTGTCTTGCAATTAGATTTCTTCCGATGCCCGAAGGAGCTCTTTGTCTGATTGCT
>Dhingra_Pear_16_GATCAG_L001_R1_001_paired_trimmed_paired_merged_contig_84788 ---NA---
TCTCATCTCTCCCATTTTCTTTGTCCAAGTATTGTTTGCTCTTATTTAATCTCTAGCCTTATCCCTGGCGTCACTTATAGAATATATAGTAGTTCGAAAACTCACAATTTTTTGACCAAGAACTTTTGGAATATGTTTATTCCTGGACTTTAGGGAAAAACAGTGCTGTTATATGTTAACGTCTCTGCATCCGCATTCCAGTTTCGGATTTCATTCATTTCTTATTGAAAGCATGCATGTTTCATATATCAAAAATAATAAAAACCATC
>Dhingra_Pear_16_GATCAG_L001_R1_001_paired_trimmed_paired_merged_contig_84790 ---NA---
GGCAATGTTCAAGCCTGATATGGTTAGTTTCTCTATTCAATTTGCACTAGCTTTATCAATGGTTGGTCAATATTTTATTTGATCTGGTTGTTGTTGCCGTTGATCTGCTTATGTACTTCTTCAGATATGAGAATTTCAGTTTTAGGTGCTTCAGATATTCTGTTGAATCATATGTCTCCCATATATAATGAACATTCAGGCACGTAACTGTGACACGCTGTCTCAGGC
>Dhingra_Pear_16_GATCAG_L001_R1_001_paired_trimmed_paired_merged_contig_84791 ---NA---
AAATATTGATATGAAATCAATGCAAGTTGAGAGAGTTGGGACGGCAAAGTTAGGAAGAACAGAAATCGGAAACAAATGTATTGGTCTTTTCCATCATTGGGGGGAATTAGACACTCCTATGAATAAAGACCTACTATGAGTCACAGATCGTAACAAAATATGGATTGGTTAACGTACAATTGTCTACGCTACATCACTTGTCCAAATTGCAGAGAAGGTAAACAATACACCTCATGTAAGACAGTAAAGCTACTGACTCCACCCATCAACCAACCAAGGCTTTCAATCTCAAAGCGCAGCCAGATCAACCACATTGACTATACACAATTGTAAGTTAAAAACTCTTCAACTTCTAAACAAAAAGAGAAAGGACAAACCCAAGTAAAACAAATATGAAAAAATAAAAAGCCATCTAAGATTAGTATAAATAAAAGCACTGGTAGATAACAGTCATCACAT
>Dhingra_Pear_16_GATCAG_L001_R1_001_paired_trimmed_paired_merged_contig_84795 ---NA---
TTTCCCCCAACTTCCAAGTACACAATCTGTTCACCCAAACTTCATTATACATCAACATTATAAACAAAACAAGCTGCATTCTATAAATTCAGCAGCAAGTAGTATTGCCTACATTTTGCAGAATCTATGGAATCAAACAACACCAACATGTAAATGATTCATAGAATCAAATAAAACTAACATTAAACAATTGTTTCACACACTGAGATATTGCGAAAGCATCCTTCAAAACCAAGAGCTTTCACTATAATTCAGAAACCCTGTCCAGTCAATTGTTTCAACACTCACAATGGTTGACACCGAAACCATCAAATTTGACATAAACCAAGAGAAGGCACTATAATTCAGAAACCCCGTCAAGCCAATTGTTTCAACACTCAATGCTGGTTTATCCATTTTTCACTTAAAAAAACATATGAACTCCATAT
>Dhingra_Pear_16_GATCAG_L001_R1_001_paired_trimmed_paired_merged_contig_84796 ---NA---
TATCTAACTTATAGCTTGATTTTGCGAGTGCTTTACCTGTAACTGAACTTGTATTATTTTTACCTTTTGTTTTATCTTTAATTTGTGAAAAACTTCTATTTTATTTTTGGACATCAATCTCATCAGGTTTTGAGGGGAGCTTATTTTTTGGATTGCTATTTGTTTCTTTATACCTTCTGTTAAAAATTAATATAGAACGTTTGAATTACTTTAGAGGTTAACAAGCACTCCACCAAATGTAAATAAGCATCTGTTGTGTTAAATTCTTGATGTTGGCTGTTG
>Dhingra_Pear_16_GATCAG_L001_R1_001_paired_trimmed_paired_merged_contig_84797 ---NA---
CGCTTACGTCTTTCTTCACGCTCCTAATACAAGAAAAACACAAGATCAGCAGCCAGGCACTTAAAAATGTTGAGAACAACATATATACATATTATATAAAAGAAAATGAAAAGATTTCACGGCTAATCTTTGTGTATGTGAACCGGTGTGTATGTGCTCCCAGGTGTATGCATGGGGGACTCTCTGTGCACACACATGAGAGAGAGAGAGAGA
>Dhingra_Pear_16_GATCAG_L001_R1_001_paired_trimmed_paired_merged_contig_84800 ---NA---
CAAGCCAAAAAGCTCAAATTTTGGTTCTTTGATTCGTTCCAGAAGCCAAAACGCTTCATAAATCTTGGATCTTTGGTTGTTCCTGAATCCTGAGCATCCACTGAGACAAACTCAGGAGCCAAAATTTCATCTTTTTGTGCAAATGTGGTGGAATTCTCAGAGATTTCTGCAATTCCAGCAAAACCCACAAGTGAAAAATTTTGATTCTTTACCATGATCGTGACGGGGCGTTTCGGATACTCGAAAGAAAGTGCAACAGAT
>Dhingra_Pear_16_GATCAG_L001_R1_001_paired_trimmed_paired_merged_contig_84801 ---NA---
CTTATGATGTCATCTAACTCTTCCTAACATAAATTTAAAATCATTTGAAACTTGATTACATTTTCAAGGTACATAATGTCTATACACCTCTAACTGCAGTTATCTGAACTTACACATTCAACTTCTATTAAAGTAACTGCAAAGAAGAAATTTCAAAAGCACAGCTCCATAGGAAAAAGTGACAAGTATGAAAAAGCTCATTCAATTGACAAAATGCTACAGATAAATGTTTCACTTTTCCTTTCAAATAAGTATGGCCGCCTATTTTTTTGTTAAATAACACTTTGGTCCCTGTGTTTGCTCATATTTTTGTTTTTGACACCAATTTGGTCCTTGTTCTATCCCAATAACAATCTTGGTCTGCTTTGATGTCCTCTGTGTGTTGTGTGTTGACATAAATGCCCAAATTAGACATAAGGACCCAAATGGTTAACAACTAAATAATATGCAAATTGAAAACACAGGAGCCAAATTGAAATTCATAACTTTTTCCTATGTTTTTTTTTTTCAGAATTTCAATTTGGTCCCTGGATTTCAATCATATGCAATGTGTATTAGCTACCTACATTCTAAACCACAAAGCCATCTCTTCCACTAGAATTATACAGGATACAAAATTACAAATAGCATGCATAGAGATGCAATCATCCATGGTTACGAAACCCATTTCACTCTGTTTGCAACTTATAATTCAAACTGTTCCTCATTCAACTCCAAGAGATGAGTTTTCTAGATTCAAAGTTGTTCCCAACAGATATACTTGAGCATTTTTAGCTTAAAAAAAATCCTAATTTCACATACATAATACATCTCAAAATTATTGACCTATAACTTCAAATTGGAATCCGGCTATTCCTTTCCAACCGAAAACCAATTATTTTACCTTCCAAAATATTCGTAATCAACCAACTACACATTTTGTTTTCTTTCACATGCGAAAAAAAAGTATAAACTAATCATGAAAACTAAATTTAGTTTGCCACTAGATAAAAACGACCCAAATGTCCAAAGACATTTGCATACCTGGTTTATATCTTGTTTCTTTAA
>Dhingra_Pear_16_GATCAG_L001_R1_001_paired_trimmed_paired_merged_contig_84802 ---NA---
CATTCATGGAATCAGCTGGTTTTGTTAGTCAATAGGGTAGAAGACTCACAAAATTATTTCAATTTTTATTTAGTCATCATCGTATAATTGATCAACAATTAAATCAATTTAAAACGTGTCATGTGAATACAAATCTGAATTTCATCTCCACCCATTAGATCACCCCTTTGGTATATTTAATGACTCAATTGAGTGTTAATATCCCATCTCAGGCACATTTTCCCTCTCTCTGTTTTCCATCTATCCAAAATTCGCACTCTTTTC
>Dhingra_Pear_16_GATCAG_L001_R1_001_paired_trimmed_paired_merged_contig_84803 ---NA---
ATAGATTTCTCGAGCTCTCTCTCAACCCCAGAACCCTAGCCTCCGCAAGCGAATCAGGTTTTTGTTGCTGTAATTTCTGTTGAATTGAAAAGGGTTCAAAGGTTGCTACTTCAAGCCATGAAGCACACAATGTGCAGCCATTTGCTGCCACTAATGTGCTGTGGAGAAATCAGATCAGTGGGGAATACTTTGCCTTTGGGTTGTATATTTCACCAAT
>Dhingra_Pear_16_GATCAG_L001_R1_001_paired_trimmed_paired_merged_contig_84805 ---NA---
ATACCATAAAGACAAGACTGCAGGCAGGTTAACAATGAAAGTGCATTCTAGTTCAGTTATGTATTTAAACTTGATAGGTTTGAGCCTCTGGTCCTCTAGCCTATCCATTATGTATATGGTTTAATATTATGATTGGATACAAACAACCATGGTAGCTCAGAAAGTATTAAGTGAACTACTTGTTATTTTTGTGCTGTGAGACTGAGCACTCAGTTGTTTTGTTTTTTCTTCCTCGTTCCCTTTTGTTTTGTATCTGCATGCTGCATAAGGTCTGTCTAGGAATCCAAGAATGGTCTATCCAATACGTTTGCGTACATTCAATTTTTATCTTGACCATCAAGTTATTTATGAACACCGTTTTGAGCTTTGGAACAGGCTGCTCGTGGTGGAGGGAAAA
>Dhingra_Pear_16_GATCAG_L001_R1_001_paired_trimmed_paired_merged_contig_84808 ---NA---
AAAATTGTTGCCGTGTTTGCTGAGGTTTGTGATCTATAAAATGATTTAGCACTACTATGCCAAGTATTTTACACACTAAGAAAATCATGATATTTGATATTCTCTTTTCCTCAGTAACGCGCATATCTCATTGTTCTGTTTCATTTATTTATTTTGATGTGTGTGTTTTCAATGATTGCTATTGGCGTTAAGAAATTATAGGCACATCAGTTGTGATATGGGGATTGATTAACTGATGTGATAAAGTACAAGTTTACCAAAATTTATTTGCCTAATTTGCTTTGTTTTACTGGCCTTGCTGATAGCTGTAAACTTTTTTTCACAATGATATTGTCCCTTGTTGATTTTGTTTGTAATACATATTCAAGAGTGTGAGAATATTTACTTTGGAGTGTATGATTGTTCTCTCGTAGGTTCT
>Dhingra_Pear_16_GATCAG_L001_R1_001_paired_trimmed_paired_merged_contig_84809 ---NA---
AAAATTGTTGCCGTGTTTGCTGAGGTTTGTGATCCATAAAATGATTTAGCACTTTTACACCAAGTATTTTACACACTTAGAAAATCATGATATGTGATATTCTCTTTTCCTCAATGACACATATCTCATTAACTGATAAAAGTACAAGTATTATCTACATTCAATTGCCTAATTTGCTTTGTTGTACTGGTCTTGCTGATAGCTGTAAACTTTTTTCACGATGATATTGCCCCTTGCTGATTTTGTTTGTAATACATATTCAAGAGTGCGAGTATATTTACTTTGAAGGGTATGATTGTTCTCTCGTAGGTTCT
>Dhingra_Pear_16_GATCAG_L001_R1_001_paired_trimmed_paired_merged_contig_84810 ---NA---
ATCATACAATTTTCTATTAAGAAACGACATTCTCTCGATAATAGCATCTTTCCCTCACTTGCTCCAGGAATCCATTTTCACATTGAACCCCCTTCAATACACAAACTATTTAGAATGATGAGACAGAAAGAAACTTGCTTTCTACCATTTTTTTTTCCTTCGCTTTTCAAGTACTGAGCGCCTATTTTCACTCAGATGCCCATCCTCACAAAACAAGCCACTCCAAA
>Dhingra_Pear_16_GATCAG_L001_R1_001_paired_trimmed_paired_merged_contig_84812 ---NA---
CTCCAGAACAAATAAAAGAGATTGTGTGAGTTGACTTTTATATATCATTTATATTTTCATTTCAATATCCCACTTGGAATTTTAAGGACTTTAAAGTTATGGTGACTTTCTTCATATTAATTATCGATCTTAGTCTGCGTTATAACTTATAACTTACAACAAATCTAAAAGATCATAGTTTGAAATATAGCATTCCTTCTGGCAGATATGAGGGGCC
>Dhingra_Pear_16_GATCAG_L001_R1_001_paired_trimmed_paired_merged_contig_84813 ---NA---
CCAGTTTCTGGAATTCAAGACAAGTATCCAGACAATTTTGACCTTGAAATATTAACAATGGTTGTGAAGAGAAAGAAGAAGATGATTATAGGCTACCATAGGAGTGAGGTCAATGAATTTCGTTACCTTTAAAAACGATTGAATTTCACATATTGTGTGCTGGAAAATGAGTAATCAATCGCTAATGCGGAAGTAAGCTATTTTAAGTTTTGGTCCATATTCAGATTATTTGATTCACTCCTCTGTTGCATGTGTTTAAGATTCGTCTTGGTCAAGCTGGTTA
>Dhingra_Pear_16_GATCAG_L001_R1_001_paired_trimmed_paired_merged_contig_84814 ---NA---
ACCTTCAACGACTGGTGCAATATCTGTTAAAAATTGGCCAAAAATACAGAAAAGGCACAAATAAAAAAAATAAAAAAAAATCAGTTTGCTTACATTATCATATCCCATATTGACTCACTACCTTACACAGAGAGTCCAATGCCATTAATAGGTCAGGTGTGTTAAGTAAAACTTGCAAGCTTTAGTTCAGCTACCAATGCATCTTTCATGACCATTATCATCATAT
>Dhingra_Pear_16_GATCAG_L001_R1_001_paired_trimmed_paired_merged_contig_84815 ---NA---
CATCATAACGAGGCATTGTCAAGCTGCAGGAAAATTCGTTATCATTATAAGCACCAGGCCCTATGTGAAACCTTGCTAAAATTTCAAAATCAGTAATTTAACATTAATAATAATAAAACATTAAACAGCAGAACATCTTAATACTCTCGATTGTATCGATTAATGAATTTTCGAAACGCTAACAAGAAAAAGACCCAAATCATTAGTATCCACAAAATTTGAATGGAACCCAATAAATATTCACACTACACCAATTCTTCATCTTGAGCAATCCAACCATAAACCAGCCCTAAAGACGCGCTTTGCTTTCACAAATAAGAATCCCTAATTAGTAATTACAACCGGTAATTAACCTCGAAACAAACCCACAGAATCCACTAATATGTAGCTCAA
>Dhingra_Pear_16_GATCAG_L001_R1_001_paired_trimmed_paired_merged_contig_84816 ---NA---
TTCCTCTGTTTCCATCTCTGTGTCTGTTACATACATGTAAACTATCAAAATTACACGGCAGAAAGCAAGTCTACCAACATTTTACATCGAATCAAAGGTTAATCCTAATTCTCATAGAACATAATTGACAGATTCGTGACCAGAAATACAATGTATTCCTATGGTTGTATTGATGTCGTGTAAAAAACTCTAAGATTCTCTCAGTTACACACCTTTGCTTTGAGTGCTCTCAATTGC
>Dhingra_Pear_16_GATCAG_L001_R1_001_paired_trimmed_paired_merged_contig_84817 ---NA---
ACTAGTTACAATTCAATGAGTACCCGACAACAACAAGCTACCAAATTTACTGCAACATCGTAAATATCACACCATCAAGGAATCCCAAATTTATTTGAGTCTGATGAACTTTGGTTAGCAGCTGTAAGTACTCAAACTCCATCACAACAACTATAAACATGCTACCGAAAAGCAAGTACGGATTTTGCGAACAGCGAAAAGCAAGTACTCAAATTCC
>Dhingra_Pear_16_GATCAG_L001_R1_001_paired_trimmed_paired_merged_contig_84818 ---NA---
GGAATTTGAGTACTTGCTTTTCGCTCGCCAAATCCCTACTTGTTTTCGTTAGCATGTTTATAGTTGTTGTGATGGAATTTGAGTACTTACAGCTCTAACTAAAGTTCATCAGACTCAAATAAATTTGGAATTCCTTGATGGTGTGATATTTACGGTGTTGCAGTAAATTTGGTAGCTTGGTGGGTACTCATTGAATTGTAACTAGT
>Dhingra_Pear_16_GATCAG_L001_R1_001_paired_trimmed_paired_merged_contig_84819 ---NA---
CAAACCAACACAACGAAAGCACTAGAACACCCACTTAACCAAACCAATAATAAAACTTAGAAATCACCAGTGCAATCAGTTGCCCAAATGACACAAAGGCTAGCAATTACCAACTCAATACCAGATACTGATTAGGAGGCGGAATTATCCAGCTAATAACATCACTAGCCAATAGCAAACCAATAACAAAAACTTAAAAAGCACTACTCTTTTGATTTACCCAGATGATAAAATCACTAGCAATAACAAAAACCGTAAAAAGCACTAGTATTTTCAATTACC
>Dhingra_Pear_16_GATCAG_L001_R1_001_paired_trimmed_paired_merged_contig_84820 ---NA---
GTATGAAGATCATCAATGAAGACTATCTAAATACAATAAAATTCTAAAACACATTTATTAACCAAATATGACAGACGTAGCTATAAATTAACTTGATGACAGTGCTCTCTTTATGGAGATGCATGACATAATTTACAATCAAACGAAATTCAAGTCTAATATATGTACATGGTATAGCTCACTAGTCATGACCAACAAGTAAATAAAGAACGACAAGGGAAAGGTTAAATAATCTTACAGCAGTGCGTCCTTTGTGAACCCATTCAGTTTATTTCGAATCAACTACAACATAATTATTGAATAAGATAGATATCTGAGCTGAGTATCTTACGGGCAGAATTTTGGTTTGAGACCACCCTTTTCTCCTTGAAAGTAGAGAATGTGGACGGAAAATTCATGAATCACCCTTCCTCAAAAATT
>Dhingra_Pear_16_GATCAG_L001_R1_001_paired_trimmed_paired_merged_contig_84821 ---NA---
ATTTACAATCAAACGAAATTCAAGTCTAATATATGTACATGGTATAGCTCACTAGTCATGACCAACAAGTAAATAAAGAACGACAAAGGAAAGGTTAAATAATCTTACAGCAGTGCGTCCTTTGTGAACCCATTCAGTTTATTTCGAATCAACTACAACATAACTATTGAATAAGATAGATATCTGAGCTGAGTATCTGACGGGCAGAATTTTGGTTTGAGACCACCCTTTTCTCCTTGAAAGTAGAGAATGTGGACGGAAAATTCATGGATCACCCTTCCTCAAAAATTCGTCA
>Dhingra_Pear_16_GATCAG_L001_R1_001_paired_trimmed_paired_merged_contig_84822 ---NA---
TGCCTACCCAATCTCCTCAACAAAATGCAATCTCTTCAGTTAAGTTGTCCCCCACCATAAAACGGACAACAATAAAAACTAGACTACATGAACAATACAATTTCTTCATACATACAGGACCTTCAATATAAATCAGAATATCCAAAAAAAGTACCTTTCCAATCAAATAATATGGATCATAAAATTGAGAAAATAGTCAGCCAACGTGGTGAACAAAATATAACTTTATTCCGTAACTAGTCCTCACCCAAATATCGTTTTCAAAGATACTCGTGTTTCTCTCAAACCAAGAAACTCCAAAAATTGCTGGCATACTGCACCCTCACAAAAGCCTTCATACCACCACCAAACTACTTATGTACCCTGCAGGAATTACCCAACTTACATTTCCTTCCCTACACAATCTTAGCCACACATATAAAGCTATAGGACAA
>Dhingra_Pear_16_GATCAG_L001_R1_001_paired_trimmed_paired_merged_contig_84823 ---NA---
GATTGTTTATCATCTCAAGGACCTGCCCAAATGACATAAATTCCTTAAAGAATAAAATAATGATGAAAGCTACAAAGTCGACAATGTGGTCCGCAACTTCAGTGATTTTTAACTAGTACATTCAAACATCCACAAGAAATCAAGAATAATGTGATGAGAAAAGTAGTTGTAGGCAATTCTTCCTACATAAAACCATTCTAAGCCCATAATTCTAATTGCCAGGAAGATATAAGCCGTAAAATCAAGACAAAAGAATGACTGTTTTTTAAACATATCTGGAATCTCCCATGGCAGAACTTGTGGCAACTGAATTAGTCAAAGCCATCAAACCAACCTGTGGAACAATATGTTGCATT
>Dhingra_Pear_16_GATCAG_L001_R1_001_paired_trimmed_paired_merged_contig_84824 ---NA---
GGCATGGCCCTTGTATTAGGAAAGGTGAGAATGTCGTATAGTGGTTAGTGCAGTTATTTTTATCTAGGGAAGATCATAATTTGTCATGGAATTTTGGAGGAATAGGGAATTGAGTTTTATTTATTTATAAATTTAAAAATAATTTGACAAATCAATAAAGTTGCTGATATGAGGTATAGATGACTGCTACATTAAATGAATATTTGTGGTTGGAGGGCTTGTGGAGCTGAATATCTGTTGGATATTCCATACATCTGGGAATTTGGAAAAAAAAAAAAAAA
>Dhingra_Pear_16_GATCAG_L001_R1_001_paired_trimmed_paired_merged_contig_84826 ---NA---
TTTGTGGTATAGATTAATTTGAAAAAAAAAAAAAAAAACAAATTCATTCAAAGAACTAAAAGCTTCCCACTAATTAAGATTAACAAGAAACAAGCTCCTTGAGCTGGAATCACCAAGCTTCAATCCACACCTCCTTATCCAATGATCCTCAAAGATCAAAACCCAACTGGGATTTCAACAAGAAAGCAAGGATTCACTAAATCAGCCAAAATCAAGTCCAATATGATTTGCATGCAGAGATCTATGAAACCCAAAAGCCAAAAGCAAAAGCAGAAACCCAGTTATAGAAAAAGCGGATTCAGTCAAATCTGCACAACAGTAAAATG
>Dhingra_Pear_16_GATCAG_L001_R1_001_paired_trimmed_paired_merged_contig_84827 ---NA---
CCATTTTCTCTCAAAATAATTCCCTGCAGAACCATTAGAGAGCCAACTTTAATGTAAGTTCTTCTTCATCAGAAATACCTAGGATCATCTAGCACATGCAGACTGACCAAAATACCAATGCGAAAAAGAGTTATGCAGAATACCATAAAAATAGTTCAAGGACCATCGTTGCTGTTTATATTCAGTTGTTAGCACTAAAAATTTCAATAAACTGGAGCGCTTCGATGATATTCACTTGAAGCACTTCTTAAGGAAGCATGTTTTTCTCCAAAACACAGTAATGTGCTTCTATAACCCCAGGAAACACTTAAAGAACAATTCTTCATAATAAAGAAGTGCTACCGAGCGAGTCTGAAGAACCTTAAAGGACAAGGCCAAACATTATCAACAGTCATGTAACAGACAATAGGTTTCTAGGTTAGAGCTAAATGACATTTACGTTGCCAACCCTGAGTTGTTTGTAGTTTTTTTTTTTCCTTTCTAAGAC
>Dhingra_Pear_16_GATCAG_L001_R1_001_paired_trimmed_paired_merged_contig_84828 ---NA---
GACTTCCGTGGTTACTTGGCCAAGGTTTTCTTCTTTTTTGCTGTCCTTTTTCTAAAGAAGATTGTCAAAGGCTTTCCGTTTCACCTTTGTACAGTGCTCTGCATATGTATTCACATACAGCTAAACTCAAAAAAGCCTTAATCAAGTTCCTAATTACCAAAAAAAATAAGGTTCCTCCTAATGACACGGGGTTGGTTGGATGTCTTAGAAAGGAAAAAAAAAAAACTACAAACAACTCAGGGTTGGCAACGTAAATGTCAT
>Dhingra_Pear_16_GATCAG_L001_R1_001_paired_trimmed_paired_merged_contig_84830 ---NA---
CTATTTGGAAATATAACATAGCTTAGAAAAGCTAGAGCCCAGCACAAATACATATTTCCAGAGTAGCATATATCATATACTCTATATTGTGGGTAAAAGTAACCAAATACAGAAAAAAGTAGATACATTAGGTCCGAGTGGTAAAAATGATAGCAGACTAGCAAGAAATAAAACATATTAAAGATAGAAGAAAAGCAAGATCTGTGAATGGTTAAGAATTCGTTCTTTATACTCTAAAGGTTATTACGTTCCTTGTGTCTGATTGTATTGTGTACAAAAAGGGGGAACATAACAATAAATACTAACGCATTCTTCTAGAATCAATTTAAACAAATCCTCATCCCCGAAGTTTTCAAAGATAATGCCTTACTCTGAGAAATTCTACAATCATATTACAATAAGCTTATAATTGAATGCAACTTAAACAATCCTTAAAGCTCTCTCAAGATATATGCTTTAATTAGGAGAGAAGGCATGTTAGCTGTGCAAGTGTAGTCAGTATATGAGCT
>Dhingra_Pear_16_GATCAG_L001_R1_001_paired_trimmed_paired_merged_contig_84831 ---NA---
AAATTAATTGCTCTTTTTTTTTTTATTATTATTTTTTTTTTTAATGCAGTTTTGGATTTTCTTTAATTAGTGTTTGGTTGCTGGGAAAATTGGGTTGGTGGGTGGCAACGAAATTTAATTGTTGTGGGCTTATGAGATAAAATTTTTCTTTATTCGGATTGGGTCCCACCCACATTGTGTCGATATTTCTGAGAATTATCTGCGCCAAACGGCGGTTTTTATTGCTTTTTATCTATTGGATGGCTGAGAATTTTTATGAAAGTTGACGTCTTTTTGTTGTGTTAAACTATATCAACATTGTCTGTATTGCATTTTTTATGTTAGAATCAGTGAAAGAGCCAGAAATTCTACTATGGGCTTAACCTTAGACATCTATAAGTTCAAAGTGAAAACGAAATATTTTTTTTATAAAAGCTTGTATAATAACCCAAAATCATAGTTTGAAAACTCGTTAACGACGATTTAAATGTATTATTGTATATTAACTTCTGTATTTCTAATATGACATGATTTCTATAAGGTGATTAGCTAATCAGTGATCGTTGACACAATAGAAACGAAAAAAATACAAAATGGTAAATTTCATTCATGAGCTATGTCTCTGAGGTGAGGATACGGGTCAAAAAAAATCAAATTATCATATTTTCAATGGACCGGAAGGGTCAAAACCTTTAAAGATTTTGATATAAAAAAACCAAATACAAACAATCATATAGCAAAAATTTTGCAAGTGAAAAGGGTCAAGTGATCCTCCTGAGCCTTCACTGGCTCCGCCAGTGGTTAGCATATAGTTCTTTAGTTGCAGTTTAAACAGTGAATGTTTTTCGGTGTTTCTACATGTCCACACTGGTGTGGTGCATCATCTAAAATCTCAAAGCTCATTGAATTATCAAATACTGAGGCTTTTGGCACTGGTTGCAAAATGAGGCTGACAGCAGTCTGTCTTTCTGTCTCATTCTGGAACTGAAAAGGCTCCTAATATTTTTGGGTATACCAGTTTTAAGCTGTAGTATACTTAGATATGGTTCGGGAGTACATGAGACGTCAATGTGTAGTAGTGTTGTATATGCAAGTGTACTTGTTGACAATGAATTGAAAATGCCAATGTTGTCAGTTCAGATTCCTGGCATCCCTTAATAATCACATTGAGTTCTAAGTGAATTTATATCTAGAGATATGGCCCTTAAAGTCCACCTTTGTTATTGAAAGCCCCTTTGACAATGTTATTACTTGTATGCCTAAGAATTCTGTTGTTACTTCTGTTTCGCGTAAGTTTTATTTGTTTAGAACATTATAAGAATGGAATGAAGCTCATATCATGACTAAACTGACAGGTGAAGGATAATGTGCTATATTGGGAAAGCTCATATACTGACTACACTTGC
>Dhingra_Pear_16_GATCAG_L001_R1_001_paired_trimmed_paired_merged_contig_84832 ---NA---
TGAAGTCTTGGCACTGTTTTGGTTTTTGGATGCTTTTACTTTTCTTTGAGTGGTTGGTGCCTGCAGAATACTCTCCACTATGTTGTAACTTATTAGAATTTACGGTATCCGATGTACATGCTCTTGTATCAATCTCACTCGTTACAGAGACGAGTGAGATTGACACAACAGAGCATTAACTTGAATCTCGAGTGTGATAAAATCTGTGGTATCCGATGTATGTGCTCTTAATCAATCTCACTCGTTACAGAGGCAAGTGAGATTGATACAACAAATCATTAACCTGAATTCTTGAGTGTGAGAAAATATCCGAGTAAGATTGACACAAAAGAGCATTGACTT
>Dhingra_Pear_16_GATCAG_L001_R1_001_paired_trimmed_paired_merged_contig_84833 ---NA---
TATTACATTATATTATTTATTTATTATTTATTTTATAGGAAATTTAGAGAATTGTTTTTAGTTTCAAATAAAATATCAAAAAGTACTTGGATGTTTCGGAGTGAATTAAAAACAGGATTAAAGGACTTCGGAAGAAAGGAAACAAAATAAAAAAATAAGATTAAAGGAAGGTTCCAAGAATTTTGGTGGAAGTAGCTATTTCCTTCAAAATAATGGGAGATTTGAATAAAACGTCCAATAGAGAAAGCAAATTGCCAAGTTTTTACGTTCAATGACTTTAAGAATTCAAGTCAATGCTCTTTTGTGTCAATCTTACTCGGATATTTTATCACACTCAAGACTTCAGGTCAATGATTTGTTGTATCAATCTCACTTGCCTTTGTAACGAGTGAGATTGATTAAGAGCATATACATCGGATACCACAGATTTTATCACACTCGAGATTCAAGTTAATGCTCTGTTGTGTCAATCTCACTCGTCTCTGTAACGAGTGA
>Dhingra_Pear_16_GATCAG_L001_R1_001_paired_trimmed_paired_merged_contig_84834 ---NA---
AAATTGCCAACAAAACAGAGTAAAGTTGACATCTTTGCATCATATTACTAGCCAGTTGTTCCCGGGGGAAGGGAAATCGTTGGGATCAAACAGCATCAGGATGCATAGGCATGATTGCTTTCCGCCATTGCAGCCGGTAGAAAGCATCAAATTGGGAACAAAACAGAGTAAAGTTGACATCTTTGCATCATATTACTAGCTAGTTGTTCCCCGGGGGGAATCGTTGGGATCAAACCCGCATCAGGATGCATAGGC
>Dhingra_Pear_16_GATCAG_L001_R1_001_paired_trimmed_paired_merged_contig_84835 ---NA---
AAATTGCCAACAAAACAGAGTAAAGCTGACATCTTTGCATCATATTACTAGCTAGTTGTTCCCCCGCGCGCGGGGTTTTGGGGGGGGTTGTGGGGAGGAAATCGTTGGGTTCAAATAGCATCAGGATGCATAGGCATGATTGCTTTCCGCCATTGCAGCCGGTAGAAAGCATCAAATTGCCAACAAAACAGAGTAAGGTTGACATCTTTGCATCATATTACTAGCTAGTTGTTCCCCGCGGGGAATCGTTGGGAACAAACCCGCATCAGGATGCATAGGC
>Dhingra_Pear_16_GATCAG_L001_R1_001_paired_trimmed_paired_merged_contig_84836 ---NA---
GTACCGCCACGTAAACGGGGCGATGGCGACCGAATACTTATGTGCCAATGTTTCTGTAAGGATTAACTAACTTCTACTAAGAGTAGGCTCTATTGAATGAAATAAGACAATGGTGGTATTTCTTTTGGGAAGATTGTTTCAAGCATATAGCTCTCAGGGGAGGGAAAGAGAGCGCATTTGCACGCCTATGCAGGAGTGCAGACGCTGACTTGAAACAGAAAATTATGTTGGATCGCCCTACGTGCAATATTTTCTATGCAGAAACATGAAGGGTACACATTACTACACTGTTGGATGATAGACCAAGCATGGCTTCGAACCAAAGAAGGAAAGGAGCCCCCATTTAAAGGGTAACGCATGCCACATGGTAATACAATCCAAACAGCTAGCAAATGCTTATAGCCTATACACTCAATAAACATGAAAACTACTGATCCTTTTGAGAAAAGCTGCTTCGACGAAAAGTCAGCTGCCTAATCCCCCCTTTGTCATCAAACGTAACATGAAATTAAGCTCTCCTAACCCAACTAGGTATCAAAGTAAAGAATTCCCATTAAGCACCTGTTGGCTCTAACTTACAAAGGAAAAGAAAAAATGCTTCTGCATATTAAAGGACCACGGCACACGCCCCAGCAATCCACCCACAGAAATTATTAGGTCATGATACTCCTGAAAACAAGAACCAGAAAATGCCAGCTTACCCATTGCAAAGACGCATAACCAGTATATGCTTTTGCTTTCTTTAATTGAGACGACATGACGTACCTATTTTCATCTCTTTAAGCACAAGGCCAGCAAGCAAAGGAAGC
>Dhingra_Pear_16_GATCAG_L001_R1_001_paired_trimmed_paired_merged_contig_84837 ---NA---
TGCCTTATTAGAAGGAGACAAACCTGCCATCGACACAAATGATTGGAGATCTCAGAAAAACGATGAATTATGCCTTCTGTTTGACAGAAGTAGAAGCTAATACAAACTTCTTCCAATGTCAACTTGGTATTAAATTGATGACTGAGAAGTGCACCATTAACACGTACCAATGACAAAACTAATGAAAATAGCTTGAAAACGTTGAATCTTAATCAAAACGTCTAATACTTTATTGAACAAAAAGATAATAAAATATTAATCAAAACACAAATTATATATAACCTAAACCTATACAACAATATGGTTCAAACCAAGAGGGAAACAATTCATGCAGGTCATAATAACTATTGCAACCTCTGCAGAATTTCTCATCATTTTCTCTACAGCATCAACACACTGACCATTGTTCTATCCTTCGCATTATCTTAACCCGAAAGCAGAAATCACTGAGCACAACAGTTAATTTATTTCCCGTTTACAACGGGCCTATTTGTCCAGCAATAACAAAAACAGAGATGTAAAAGAATGCCACGAAATTGGAAGAAGAAATTAAACACCACAGGCAACATGCATTATATATTGCACGCCATCAAGCTAGAGTGAACACGTTAAGCACTCATTCAACGGCCTCTAAAAAGCCAGGATCAAGGTCAGTGTTTAAAATCAATTGGAGAAACACCAAAGATCTTCAAGCCCTTCTTCACAATAGTTGCCATTAGGCAGAAGCATTATATG
>Dhingra_Pear_16_GATCAG_L001_R1_001_paired_trimmed_paired_merged_contig_84838 ---NA---
ACATCATGAATGCCACTTTTATTGCCCCTGTTGACTCTACTTTATACACTCTCGTTTTAATACGCCAGTTGGGATTGAGCATTTCTGATTCGGATTATAGCAATGAAATAAAGGTTGAGAAAGAGATTAGTCTTAGGAAATCTGGAAATGCATGCTTGGTTGCAATTTACTGTGTTTCATTCTGTCTTTGTTTGACTAATATGGACTTGACTGTAATATGCGCCTTAAAT
>Dhingra_Pear_16_GATCAG_L001_R1_001_paired_trimmed_paired_merged_contig_84839 ---NA---
TCAGTTTCATCATCTGTGTACAAGCTGTCATGGTCAACCATATATCACAAGTAGCAGCAGCACCACAATGACATCCAGCAGATAGAACTCAATATCATACGACCATTAGAAATTCCAAGAACCCCATTCACCAGAAAAAAGTGGTTGCCCAAATATTTAGAAGCACAAAAAATCCCACTTATGTACTGTGGTTTTGTTGCAACTAATTTTTTTTTTTTTTTCCATAGTCCATTCTACACAACCTATACTGGGATAAGGAAATCTTCCAATTTAGCATTTTCTTCATATCACAAATGTAACTAGTTAATAAATAAAAATATCCTTACCATCCATGAGCAACCTGCATAACTCAGCTGCTTCAGCTGCT
>Dhingra_Pear_16_GATCAG_L001_R1_001_paired_trimmed_paired_merged_contig_84840 ---NA---
CCCCATCGACCCTTTTTGCTATTTACCGACTCCTTCCTCTAAACTCGTACTGACAAACCGAGGCTGGTCACGTCGGCGATCTCAAATCTGAGATCCAACGACCTCCAAAACCAATAACTATTCGTTGCCGTCAATTTATCTTGGCCGAAGGAAGAAGGATAGAGGTGGTGGCTATGGTGGATGTAAGTGGGAAGAGATTGAAGAAGCAATAGAAAGGAGAGTATCGAGAGAGAGGGGTAAGAGAGAAAGAGAAGAGAGAGAGATACGGGAGTGAGTGGTAAAGAGAGAAAGAAAGAGACAGAGGAAGATAGAGAGAGAGGGGGGAGTGAGTGGTAGAGATAGACAGAGG
>Dhingra_Pear_16_GATCAG_L001_R1_001_paired_trimmed_paired_merged_contig_84843 ---NA---
TTGGGCACTCAGACTTCTTGATGCTCTGCATTCATAAAAACATAACATCTCCTATCACAACTAAGAAAAGAGATCAAACCAAAGGAAAATACAAAGAAAAAGAAAAATGAAAATCTATAATTGCAACAAAAGGCGAAGGGAGAGCTACTAATCAAAATAACGAGATCAATATACGTGGAAGTAAAGATGTTTTGTTCATCATAAGAGTTATGGTCTGTTTCACAGATATGCAAATTCTAGCCTTATCATCATTAAGCCAAACTACTCTTCTATGCTTCAAATTCTTAGCTTAGCCAAATAGTTAATGACTGTCAATACGTTGTTTTATACATAAAGAAAGTAAGATCACCAATTGTTTTGTACATTGTAGTTTACTATGTGATATTTTAAGAGCCATTAGATGTTTTGAGACAACATGAAAAATAGAGATCAAAAGGTCAAGCATTACTTGACTAAGCCAAGGATCCAATCCCTTGATATAATACTTCAGTTTTGATATCAATGCAGTAGAAAAGAATCCACTAAACCCTATATAGGACAAGCATCATTAGAACTTACTTCCAGGAAGGGTGCATTTTCGGGGTCATCCAGT
>Dhingra_Pear_16_GATCAG_L001_R1_001_paired_trimmed_paired_merged_contig_84846 ---NA---
GGCGTGCGAAATGAAAACTAAAAACTAAAAACCAAAAGCTATTTTAAGTTTATTTTCACTTTCAAGATTTTGTTTTCGTTCGTTCCTTCTTATTTTGCTTTGTGGATGTCTGAAGAAATTCTCAGTGAGAAATTTGTCAATATATTGCCTTGTGGAGGTTTCAATCTGCATTTGCAAAGAGTCTAGTATTTGTTAGTGTTGACGCTTCTATATGTCCAAACTGAAGCCCAACTAGTTTATTTGGCCAGTCTTACACCGTGTTTCCCTTTCATACTATTCGTAATTGTTGGTAACTTCCTTTCTATGCTTTCCTGTTCTGTTCTCGGGATGACGTGTTTGGTCCAATACTTCATGTGTTAATATCTCCTGCATTGCAACTTCTGAAAATGATACTCATTTTACGGTGAGATAAGGATGTCTTAATTGTTTATGATTGCAGTATTTTTGCATTTATGAGAAGGA
>Dhingra_Pear_16_GATCAG_L001_R1_001_paired_trimmed_paired_merged_contig_84850 ---NA---
GGCTTTAACCTGCATATTAATTATAGCACATTAAAGAATACATAATTGACACAAATGAATATAGCCATCAATAGAGAGAGATTCTTGCTGATTACATAATATTACACATCTTCAGTGCCCTTGGTGATCCAATAGCCCTTAACCAATTCAAGAGCAAATGAAACTATTTTTTACGCGTAGCTTTTTTTAGTTGAGTAGTTAGCATCTACTAGCTAGATCAGTGAACAAGCAACCTGTATTGTTTCTTTGTTAGTATTATATTGAAGGTTCAGTAGCCAGCATATACTAGCTAGACCAGTGAACAAGCAATTCCCCAAAGGTCCAAACAAAACCTTCAACATCAAACTAGCAAACAGCTAACAATACATCCAACTAACACGGCATAGCAGCTAAAACAATCTCTAAGTAACACCGAGGAATAACGAATATGAAATTTCCCAGGATTCAGGGAAACTGTGCAACAAAACAATTTAGCCACAAGCATAACACGTCCTTCCCATATTTTGTTTTTAACAAACCTCCTATTACACTAGAATTCCACAACTGTCAATTTTGTCCATCCACCCGAATCACAATTCTTTTTCAAACACCATCACAGTGCTTCACATGCTGGAAGTCGGAATCACCCACAAGAAAATAACTTTCCTATACAGCTTGTTGCAATGATTGAAAGCAAAAGAGCAATGAAGCAAATGGTCAATAATCTCAGTCTCCTTTCGTACACAGTACACTAAACATTAGAGTTTCTCCTTTGAATACTATTACAAGTATTAAGCTATCATGAGAAAATCCACGCAATAATTTACACTAGCAAGTTAATTTAACCTTCCGAAATATGGCAGAAGCTCTAAGAGGGAAGAGATGACAACCAACCTACTGTAGTAAGAGTTCCATATCAAATTAAACTGTATAAAGGCCAATGCTCAAGTTCTATTTCTTCTATCCCATCTAGAAGATTGTTCTATCAAAAAAAGCAAACAAGAATGCTCTCCTAACTTCTCCCAACAACTCTTAAAGAGACATATCAATTACCTGTACAAAATAAGCTCCTTTTTCTCCATGATTGGTCAATATAAATTCTAAGACTCCAAAAATGAATCAATTAATCATAGTAGTAACATTACATAATAAAAGGTTAAACCTACCTCTTCACGAACAGGAGTCAATC
>Dhingra_Pear_16_GATCAG_L001_R1_001_paired_trimmed_paired_merged_contig_84851 ---NA---
CAAGGTAATAATAAATCATGTTTGTTTCAGTCAGACACGTGGGCATATCTATGTTTTTCTTGCACAATATAAAATGTCCATCAGGTGTCCCCTGCTAACTGGAATGCAGTTTCTAGAGTAGATAGTTTTGATGCTTCACAGTCGAGATATCTCATTTTTATCATTTGCAGTTTGTTTAGCCAGCATTTTTATTTGCTTAGAGAGGAAGATGGGGTGGGGAAGTGCATTCTACAAACTATTTTTGAGTTCCAGTCTATTATCCAATGTTGCCA
>Dhingra_Pear_16_GATCAG_L001_R1_001_paired_trimmed_paired_merged_contig_84852 ---NA---
TTTTTATCAACAAAAATTCGAATTAATTAATTGAGTGAATTTGATAGAAAAAATCCGAAAACAATCCCTTTCCAATTTGGAAGATTGCAAGCAGACTTAGTTTTCCTTTACAAAGCCGCCGTTTGTTTTTTTATGAGAGAATTACAAAGCCGTTGTTTTACGACTCTCGAATCATGATTTTTTTTTTATTATAAAAAAGCAAAATTTTCGTTGAAATAAGGTTCACTATACTAAAAAGTTTAACATTTTCTTCGAAATTTTTGTTGTGAATGTTCTAGGAATTTGTGAAATATGATCGTTTATTGGGTGATCAAATTTCATGAGGTTTGTTTTTTATTTAAATAAAAAAATTTAAATAATTTATAATCAAACGATAAACGAACATGATTCATGAATCCTATAATTCTCACAAAAAAAAACCAGAATTCCTAAAAAAATTAAACTAAAGAAAAAAAAA
>Dhingra_Pear_16_GATCAG_L001_R1_001_paired_trimmed_paired_merged_contig_84856 ---NA---
CACTAGTGATTATAATATTATTCCTGTAAAATAAGTCAATTACAATATAATGTAGTGGTTTAGCGTTGTTAATCATATAATAAGCTATAGCGGTGGCTAATATCAAAGTGTGCAACGAACAAGACTACAAAGTAATAAGAATATTATAAAACAAATTGAGAATGCCAAAACGGCTACAAAATTTCAAGAGGCTACATAACATATTCACTACCGAATAACAAGCAAGCTATTTATAATAAGCTAACCCTAATCCTAATGCTAACAATCTAAGCCCAAAAAATCAAACATTGAAGTAAACCTAAATACTAATAGTTTCCAACATCCTCGTCAAACTCATGGCGGTATAGGACATGGGTTTACAAACAAGCAGATGCAGACTTGCTCCATTAAGCGGATTGGTAGGCATGCAAATTTGACTTGACTTAACTTGACTGGCAAAATTGACTTGACTTGACTGGCGAACTGGACTTGACTGGATTGACAAACTAA
>Dhingra_Pear_16_GATCAG_L001_R1_001_paired_trimmed_paired_merged_contig_84857 ---NA---
GTTTCTGAGAGGCCCACATGGGCAATGTGGCCTGTTGTTAAAATCTTTTGTTGTCGGTGTTGGCTTGTTTGAAATTGTTTTGTGACCGTCATTAGAGTGTTTGGAGTTGTGATCACTTAAGTGATAGTGTTTGTGTTTGCTCGTTCGTTGCTACAATTGAGATATGGAAATCTCATTCGTTTAGTGACGGGTTCTTTCTATACTCTCAACACTAGTCAGTTTGAATCAAAATTAGTTTGTCAGCAAAAGTTAGTTTGTCAATCCAGTCAAGTCC
>Dhingra_Pear_16_GATCAG_L001_R1_001_paired_trimmed_paired_merged_contig_84858 ---NA---
GTAACGGAGGTTAAGACATGTTGAGAAAATCGCACTCCTATTCAATTTTCTTCAACAGCAGACGGACCATGTTTATAACTACACACGAATCCCCCTGTATGGAGGAATGAGCTATTTGACATGAGTACACCGCTACTAACGTATGCGCATGCATTGTGGTGGTTGGCCGGCGGGCATTTTACTCCGTTTGTGTAACACCATTTTCTCATAGCCTTAGGTGATGTCGTCATGTCCCTTTTCCCTTAATTTTCTACCTATTCTGCATGCCATTTTCGTTCGGTACTCTGAGAGGCAATGCAAACAGTACGAGCATCCTCCAAACATCGGAAACCAGAGACGAAAGTCGCTACTAGCTTCACTCTTGAAGCCAAGCGAATACGATCCAATTACATCATTTGTTACTCGAGAGTTTAATTTACACAATTAAGGGTAAAGTGAATTTTACAAAACAAAATGTAGTCTACGTAACAAATTTTGGAAAAGAAAACGAAATGATTGAAAGAATATGATGAAGAAAA
>Dhingra_Pear_16_GATCAG_L001_R1_001_paired_trimmed_paired_merged_contig_84859 ---NA---
AAAATTATAAATTTTCTTTAAACTTCTTACAATTTGATTTGTGCTCATATTTGGTAAAGCTAGCATTACTCTACTTTAAACTTGCGGAGGGGTGGCACTATAGTTTAGCTACAATGCAATTGAGGGGAGATTTTGGTTTTAACAAGACTTCATGCCCGTCCGTGGTTACGGGTCGAAAAATTTGTCATGTAATTAAATCAAATCATAAAGAAGAGTGAAATTTTTCTTGTAATTTAGAAAACAACATCACATCAAAGTAACATGTAATGTAAAGAATGGAACAAAATAGAACATTTTAATAGACGGTGCAATCACAAAATATAATGTCTTTGCATTAGAAACATGTAGCATGCAGTTTAATAAACTTGTTCGAACTTATTTACC
>Dhingra_Pear_16_GATCAG_L001_R1_001_paired_trimmed_paired_merged_contig_84860 ---NA---
ACCAAGCCCGTTCAGAATCAAACCTGAATGACATCAAAACTAATCTCAATTATCTACCAACTACGAACTTATTTCTCACAGCCACCATCAACCTTAAAAGTTCAGCCAAACAATCAAAACCCAGCTAGAAACCTCAAATTTTAAACATTTAAAAGCATAATTCTAACCAAGTCTCTTTCTTCTAACTCACTCAACTATATTAAAACAAAATCGGAATTATAATCCATCAATTTAATCCACATCCATCTACCTAACCCTACGTTTGGTTGCCAAGAAAACACAAGAAATTAAAAAAAAAATCAGAATTCCCAAAATTATTACAACCCAGCAGAACTGAAACCAACTGGGATAATTACATTCAAAAAATTCGAATCATATTTAAATTTTTTGCGCCAACCAAACAGAAAAGGAATTATATCCGGCGGAAGGTAAAGTGATACTCGACGAATGTAATTGAAAGAGTAGGAAAAAAGCGCAAATTGTAGAATTAATAACCTTTGGGATGGTAGAGGGCTAA
>Dhingra_Pear_16_GATCAG_L001_R1_001_paired_trimmed_paired_merged_contig_84862 ---NA---
CAGTCAAAATTGTTTCTTGGGGTTGGTTAAACCTCCAAATCAAAGTCTTTTTTCGGTTTTCCAGTGGATAGGTTGCACCGAAACTTCAGGAAAAATATCATGATAGGATTTCACTCTATTCTTATCCTCATTCATTAGCTATCCAACAAATGAAAGAACAGAAAATATACGAACTTCCCACTGTAGGTAACTAATCCTATGAAAACATTAGCTGTATACTAGTAAATAATCTGCGATTACATGAAATATAAACCAGGCAGACATGATAACCAGAAACAAACAAATAGAATTACCCAACTGATAAGAACAATGAAATGTCAATCTTTTTCACATAAGAAGGTAAAAGTAATGCAATTCAGAACTTACCTTCTTCTTTTAACAAGTTTGAGAATCTTGATAATACATTT
>Dhingra_Pear_16_GATCAG_L001_R1_001_paired_trimmed_paired_merged_contig_84863 ---NA---
ATGTTAGGATGCTGCACCTTCTATGCGCATTTCACTTGGGGAAAAAGGGGGGTTTTAGAACAAACAATGTCACAGGAACCCTATGAATTGGTTGTATGCTGCTTCTGAAATTCACAATTGAAGAGATCTACCAAAAACGGTGTTGAGCTATTATGTATGGTTTTGGTGGTTCACCTATATAAAGAAGTTGAGGCCTAAATTACTGTAAGACCTGAAAATAAGTATAACAGATGGTATTTAAATCTGGATTTTCATTTTCACTGAGAATTACGTTTTGCTGTAGTTTTTGCAGTTATATGCTTAGATTTTGAAGGTCCAAGTTTAAATATCATTGATAATTTCCATCTTACACGACTAGAAATGATGGTATAATACTTTTTTTTAATCGTGTATATTTCCATCTACGTCAGGTAACTTATTTAGTTCAGTT
>Dhingra_Pear_16_GATCAG_L001_R1_001_paired_trimmed_paired_merged_contig_84864 ---NA---
AACTTTACAATGACCTTATTACTGGACACAACTACTTCCCTACCTGAATCTTACTTGATACTGCAGCATCAGATTAGAAAATAGTTTCAAGTGCTTTAGCAGAGACGACCTGAAGAAAAGCCTATATGCTAGACTATTCTTTACATAAATAATCAGACTAATAACGTAACTGTAACAAGAGTAGTGTGTGTACACATATTAGTCAAATGAAGACGGTGATAGATACAGTAAGGCTGGGATGGTTACCTTGTTCGAGGAAAGAGGAT
>Dhingra_Pear_16_GATCAG_L001_R1_001_paired_trimmed_paired_merged_contig_84865 ---NA---
TCTGAAATTCATACAAAAGAAGATCGCAAACACCTATTTGTTAAAGTTACCTATTTTAATTTTCCAAATAATAAAGTCAGAATAAAAAAACACATTCATCGACTAACATTTGAGAAACCCACCAAAAATAAACAAACAAATCCACAGAAAAGTGCATATTTAAATAGAAATATCAGTAGAAATGATAAGAAACAAGGAAAAAAATACCAACCTGGGCATCTGCCCATCAGGTT
>Dhingra_Pear_16_GATCAG_L001_R1_001_paired_trimmed_paired_merged_contig_84866 ---NA---
GTATGTCATTATCATACGCCCAATGCGAAATTCTACCGTCCAACATCTTTCACCAACAGAAACCAACATGCCAACCAAAAGAAAATTAATTAAATATACAACAAATATAATAATTTAATTTAATTGTACATACGAACTACAAAGTGGAGGAAATTGGAAGTTTGACCAAGTCTAGAAAACCTAAAAAACAGGGTAATCAAACAGTAATTTACAATGTCCCCCATCCCATCTACCTCTACCTGGCCTAGTGCTGTAAACCCAAATTGGTAA
>Dhingra_Pear_16_GATCAG_L001_R1_001_paired_trimmed_paired_merged_contig_84867 ---NA---
CAGGCATTTTTCTTTTGTACCAAATACCAATGAAGGTAACTTTCAACACAAGCTATTAGCTACTACAACCATTAATATAACAAAATCCGGTCAATTATTTGTGCATTTTCTTTAAATAGTAACAATTTTAATTGATGAGTAAATACCACAAGCCACAGTTCCAAGGCCAATACTTAATAGATGCATAATCCTCGGGATCATATATTTATGCGGAGTCAGAGCAAACAAAACATCACAACCTATGTGAAAACAAATTTTTACGCAAAGAAACAAGGCACGTGCACCAAAGAGAACAAATTAGGCGTAGCAAAAACAAACCTGTGACCAAGGATCAAAGCGAAGA
>Dhingra_Pear_16_GATCAG_L001_R1_001_paired_trimmed_paired_merged_contig_84868 ---NA---
TATAGGAAAAATGCTTGGTGTCCAGGTATGGGTTCCAGCTGAGAACTAGTTGACTTGAACACCATTTGACATATGAGTCATGACTACTGTTTTCACAATGTTTGGGAAGTGAACATCTCCACTGCCTGATCTATTTACATGGTAATTAGTGGGCTTTTGTTGCTCCTTTTTCGAAAATGATACAGGGGTTTTGATAAGGAACTCATTATAGAGTCAGTCGTTGCTATCTGCTTCCTTCCTGCATGCATGGACACAGTTAACACATTCAATATTAAACGTGTATTTTATTAATCTATTGTTGTCTTTGATTTTGTTAAGGTCCATTTGCAGCACCTTTGTCCCTGCTGATGTTATTAAATTAAAGTTTTCTGTGGTCTTCATTGAATATTTAGCAATTACCTGTATGGTACTTTAGTGGTGATGAAATATAGTTGTTCTTAGTTAGTTCTCTACTTAATTTTCACCACATGACAGA
>Dhingra_Pear_16_GATCAG_L001_R1_001_paired_trimmed_paired_merged_contig_84869 ---NA---
AGGTTTTAATCTTACTTACCCTCCTAGTAAAATGTTTTTGTGTTACTTGTTTGGTTTGTTGTCTGTCGAAGATTAGATTAGTTGTTTGGTATGTTATTAATTGAATGTGATCGGTGTGTTAAATTTTGGTGATATCTTCTTGTCTTTTGGCCTGTGATGATTCAATCCGCTTTTTTGAGGTGTAGTGGAGCTGAGACCTTGTTTACAAGGAG
>Dhingra_Pear_16_GATCAG_L001_R1_001_paired_trimmed_paired_merged_contig_84870 ---NA---
ATTGTATCAACCTTTGTATACCAAGGTGTTCTACTGTTCTACATACTGCAGTGTTCTATATACCGTATATTCTCAAATACGAAGGGTTCATATGTGGGATGCTTCTTTCTTATTCATTTTATTTATTTTATTAAATATATTCTGTATGGCTACGTGGTTTAGTGGCTTGTCACTGCTCTACCTAAGTGAGGTAGCAGTGGCAT
>Dhingra_Pear_16_GATCAG_L001_R1_001_paired_trimmed_paired_merged_contig_84871 ---NA---
ATTTGATTCCTGGGCACCATTTTCTTTCCCTCTTTAGCCTTTCAATTCCCCTTCAAAGACTAAATCTTTATATGGTTTGGTTCAAAGAATCAAAGACTTGAACAGCAGATGTGTTGTGGGAATTCTGAGTTTTGAATCTTTTTTTCTGGGAAAATATTGGGTTTTGTTTACTTTATGGGTTTTCAAAAGTTGGAGATGTTCTCTGTGATCACATTTGATGATGATTATTAAAT
>Dhingra_Pear_16_GATCAG_L001_R1_001_paired_trimmed_paired_merged_contig_84873 ---NA---
TATGTAATACACGCATATGCATAAGAACTGAAAAGCTGTACGATATGTTTCAAGCAAAATAGGCAACCAACATATCTTTTGTAGAGTAACGAATGCTACTAGTTCCATAATAATTGGAAGAGGCACATTAAAAGGGGAAAAACAACAATAACACAACAACAGAGACATACGCCAAGAGCTGGTTCTTGCTAGGGTTTTCAAATAATCAACATTGACAA
>Dhingra_Pear_16_GATCAG_L001_R1_001_paired_trimmed_paired_merged_contig_84876 ---NA---
AGAACGATGAACAAGATGGTTTGGTATGTCATAATCTTTAACCCTTACTGCTAATAAATATATCTCTAGAGCTTGGCGTGGATCAATTAATCTAATGCTTTTTAGACATATAGTTCCGTTCCTAAATCACTGGCAAGGTTTTCGATTTTAAATTCGTGTTTACTTCTGATTCGTATGCAACTGCTAGTAGCAAGCTCATCGAGTGCTCGATGATTAGAGCGACTCCATTATTTGCTTATCTGGTTTTGAGAGTATTAAGTAACCGAATTGTATGATTTCATTCAGGTTGA
>Dhingra_Pear_16_GATCAG_L001_R1_001_paired_trimmed_paired_merged_contig_84877 ---NA---
AGATACTAACTCACATCCAGCAAGCTGTTGAAGGGAACAGGACAGATTGAGAAACTTGTCGTAAGATGAATTTACTCGACCATGCTTTATGCATTTATAAATGATAACCTGAAGTTTGAACTAATCAGGCCAACTTTAAAACCGATTGCCTACAGGCCCAGTGAACCACCTAACTGTTTCACAATATATACGCATCTACCGAGAAATCCCCAATTCCATGACAGTCCCATGAAGTAGTCACTTACGGTCACCAGATTCTAGATTCATTATTTGGTCTTTCTTCAGCATAAGTACATCTAGAATGTCAAATTCAGCAGATAAAACTTCAACATTCATGCTTGGATAAGCAGCAGAGAGTACATTAAGAGAAACAGAACGTGTTCACAGAAACCAAACCGTACTTTACTGTCACTAAATACTTGAAAAATGTGACATTACCATCCTCAGTCCTGCGATGAAATGT
>Dhingra_Pear_16_GATCAG_L001_R1_001_paired_trimmed_paired_merged_contig_84878 ---NA---
TTTGATTCATCATTTGATATGATCTAGTGTACAAAATGCTTGCACAGCGAAAGATAAGTCTTCTACCACTAAAGCAATCGATACTTTTAATGTTGATTTCATTGTTTAAGAAGGCGTTATAATTCCCGTCAAAAAAATCATCATGGTTAATTTTAGACAACGTTACATCAGTCCCGTGGTCGAAGTGAGCATTATAAAGTCTGGTACGACATTGTTGCAACTGACATTGTTCATAAAATTGGTTTGAGAAGCTAACCTTGTATTTAGAAGCAACTCGAGCC
>Dhingra_Pear_16_GATCAG_L001_R1_001_paired_trimmed_paired_merged_contig_84879 ---NA---
CTTTCATGTTGACGTTGTAGTGCGACCTAAATTTTTATAACAAATTGCAGCTTAATTTTCCAACAAAAGAAGAGCATTTTTTTTCTGGTGACATTCTCATAGATGCAATAGAAACAGCAAATTTTATGCACGAAAATATAGGAAATTATTAGATTATATTCTACATTTGAGAAAATATAGAAGTAATAATATTTGGTACTTCTTATAAGGTCCTTGAAAGCATTTTTAGAAAAGAAAAGGCAGGGATAACATAATGTTAAAAGTCCTCATCCAAAAGATAAGAAGATATTAGACATGTTTCAAAAGAAAATATGAATAAGATATAGTACATAGATAAGTTTTTCTATCCCTTTTCAGTCTTCTTTGTTTTATTGCTTTTGAATTACTATAAAATCAGAAATTATCTTCAACAATCTAAGAGAATGGTTGAATCGAATGGCTGTTACAGTTTATAATATTTACAAGTTTGAAAACTTAATAAGAATAAATGTTTGCATTGCTTGCTTGACTTCTTGGGAAGCTTGGCTTTTAATCTGAGTCATATTATAAGCCGATGATTCTCCTCTAGTTTTATACATACTGGTTTGGTACCAAGGGAGTCAT
>Dhingra_Pear_16_GATCAG_L001_R1_001_paired_trimmed_paired_merged_contig_84880 ---NA---
TATTTAATTTTTCACTGTAGTTTGTCACTTAGATCACAAATTTTATTTAATTTTTCACTGTAGTTTGTCACTTATTTCACAAATTTAATCTCTTTTAGCAACCTCCAGTTGTCCTCTGCTTTTCTCACTCTCCAGTGTTCATCAACACCATCAAGTCTCTCTCTACCTCTCTCTCTCTCTCTCACTCTATATCTCTCATATGTTTATACATGTCCTTGTGTATCTATATATCAAGTTGAAAAGTTATTAATTTGATTAATTTTGTTAGGGAAATTATTTGTTTTGGTGATGGATTTGTGGGTTTTAATCATGTTTTGGATCTGGATCCATCTTGCTTGATTTTGTTTGCAAGTTGTGCTTCTTTTTTCGTGACATGTGGATTTCAATGGCGGTCTGTTTGTTTCCCGAGAA
>Dhingra_Pear_16_GATCAG_L001_R1_001_paired_trimmed_paired_merged_contig_84881 ---NA---
GTGGGACTGCATATATTACTAACGTATCAGGAAAAACCCCGGTTGTGCAGAAAAGGACTGCACTCCTCTACATCTACCTTAAAATTAAGAAACGGAAAAACAGAAGAGAACAGAACTAAAACATCACACTACTTATTACAACACAACAGGATATAACACCACAAACCAGCATATGAGAACGAATGTGATAAGCTGAAAATAACACGCATAAATTAGTCCATGATCCTCTCACTAAAGAAAGCAGCCAGCCTAAACGAGACAAGAAAGGAGAAAAGGAGACATGAAACGGATACAACACAAATAAGGAGACTATTTTCACACACAATTTTAACACCATCGACTTTCATCAA
>Dhingra_Pear_16_GATCAG_L001_R1_001_paired_trimmed_paired_merged_contig_84882 ---NA---
GTTACAATTGTTTTAGCATTTCCTCCCACTTATTGTCATCACTAAATGGCTGTTAGTGGGGGGAGTTATGGAGAAAAAACTGTGGCAGCAGAAAAGAAGAAAAGACCTACAGGTTGCAGCAGCAAAGGGGGAGAAAAAGTGTGAAAAAAAATATAGAAAAACAAGGAAGGAAGCAAGGAAAAAAAGGAAAGGCTACTGCGTTGGGGAAGGAAGGAAAGGAAGGAGGAAATCTTGGCATTCTCTTCTCTCGGTTTTATCTTCTCAAACTCATGTCTTTCTTTTGGTTTAATTTGAGAATTATGTGTAACTAATTTTTAGTAGTTAGGGGCTGTTT
>Dhingra_Pear_16_GATCAG_L001_R1_001_paired_trimmed_paired_merged_contig_84884 ---NA---
CACGTAAGATTGAGTAAAGGGTTAACAGAACCTACTGTATATCTCAAAGAAAAAATGGGAAGGCTTAAGGTGTGACCCATGTGCATTGTTTATTATTCGAGTGTCGACCAAATATATCACACATGCTTTCTTCATATATCCATTTACCGAACTCTACCGGAAAGCAAAAACAAATTTCAAACGCAAGAACATCCAATTAGCACAAATTTAAGTACTTATTACTTGTAAGCATTATAACATGTTCTAGTTGAATTCTAATGACCTAAAATTCGCACATTGCAAAGTTAGCA
>Dhingra_Pear_16_GATCAG_L001_R1_001_paired_trimmed_paired_merged_contig_84885 ---NA---
TGACTGTGCCGAGCAGAGAAGTAGGTTGGTATTTTATTGATAGAATGATTGATGGGTTTTCTTTGTTTAGCATTTTTTGATTTGGGTTTGTTTTCTTTTTTGAAAAGTTATACGATTTTTCATCGTTAGGCGCTTGATAATTGAGGAACAAGATGAATGTATGGTTGAATTTTTGTGTGAAATGATGATGAGTTAAGTGTAATGTGCATGGTAACTTCGTCTATGAGCATTCTTTGGCGATTAGGCGATTTTCATGGCATTTCTAGTCAATGGATATCTGCAAGTTTGGGGACAATGTGGCAGCATCTTCCACGGGAAGGCGCATAAAATTGGATACACCAATGTGATTCAGTATATAAAAACCATCCTGCTAACTCTGCAATGTGCGAATTTTAGGTCATTAGAATTCAACTAGAACATGTTATAATGCTTACAAGTAA
>Dhingra_Pear_16_GATCAG_L001_R1_001_paired_trimmed_paired_merged_contig_84886 ---NA---
ATAAAGGGGTCGAGAAATTCATGTGATAGAAAGACAATTTTGATATTATCCAAGCGAAATTAGAAGGGGTTTCAGAGGGTACCTTTGGCTAGAGAGAGAGGGGTTTAGCACTCTTTCTGCGGAGAGAGAGAGAGAGAGAGAGAGAGAGAGAGAGAGAGAGAGAGGAAAGAGATAGAGAGAGAGAGGAAAGAGATACAGAAAGAGTGCTAAGGAAGAAGAAGAAGAAACGAAGCTTCGTCGTGGTTTCTTTCTCCTGAGGCTTGCCGATTGAGGAAGGAGAGAGCAGAAGAAGACGACTGTGTCCTTACTCGCG
>Dhingra_Pear_16_GATCAG_L001_R1_001_paired_trimmed_paired_merged_contig_84887 ---NA---
GTATCAAATGAATTAAACAGATTACTGCAACAAAAAAAGGGCAAACGACACCATTAGTCTTTGAAATAGCATCTTATAAAATATTGAAGATTGGTATTTGTCTAACTTAATTAGACGCAAAACCTCGAGTTTTGATAGTCAAAGATCTCACATCCAAACCTGGCATAGACGTGTGTGTGTGCGCATGTAAAGATAATTTGTCTATGCTAACTTGGGAAATATGATAAGACTCCTTAAATCTGAACTAAAATTTTAAAACACCTTTTGTGAATTGAA
>Dhingra_Pear_16_GATCAG_L001_R1_001_paired_trimmed_paired_merged_contig_84888 ---NA---
CTTGTTACTGATGATGTGCATGAGGTAGTATCGAATTTTCTGTCTTGGATTAAAAACGAAAAGTTTGTGTGTTTAGATACGTTGCTGGTAGATCTTTAGTAATGAATGTGTCTGGAACTTGAAGGCTATATATCGTTTGATAGTACTGTAATAGGAAGGCTGTTCCTCCCTGACCTCTCTCTATGCTATTTCTTTTCTGAAATCTCAATTGCTGAACCATTG
>Dhingra_Pear_16_GATCAG_L001_R1_001_paired_trimmed_paired_merged_contig_84889 ---NA---
TTACTGGTAAAATTCATCCAAACTGATCTGCTCCCTCCAAAACTAGGTCAGACCCTTTTATAGTGCATTACTAAATTCCCCCCGACCTTTCTAGATTGACCCTTTAAGTTCTCCATATCAATAACTTCTCCATAACAACTACCCTCTAAAAAATCCCTTAGACTTCCCGCACACTATAATTACTTAATACTTGGTAAGCCCAACAAACAATACGAATCCTTTTCCTCTAGAGAACCCCTTAGACTTCCCACACATCAGAAATGGACAGTGTTCTTCTATGATCTGCAACCATAATAACAATATTTTTAGGGAAATGAAAAATAAACACCCTTTTCCTCTTCCTACACACCCTGTTTAAACCTGTCCATTGTTTCCTTTAGATTTATTCAATCTGATGGCCAGAAATAAAGAGGGGTGTGTGAGAGCCTAAAAAGGGTGTTTGAAAATCAACTCCGTTTACTGCATCAATAGGATCAGGCAAGCCTTTTTCATCCTATTTTCCTTCCCTTCATCAGAGCAACATGTCACACTTTCTATCACTAACCAAGAACGATCAGTTATTAAACTAGAGCTGTAAACTGCCAACCAAACGAAATGCTACTATGGGTATCACAGAGAAATAAGGCGGGCTCTAAATATTGTAGGATTTAGGGAAGTCTGAAGAAAGTAGCCTTATACTCACTTTCGGAAAGGTTGTCTCCCATTTCAAAACAGAGTAACTTAGCTTTGTGCCAAGGCACATCTCATGCTTCCGATGTAACTACTAGCATAAATCATACAAACTGCACACCTCAGTCAATCATTCATATGTATGTATGTATACACCATGTATAAAGTCGATTAGAAACACATCAAGTTCAACTCCTATACATTAACATTCTAAAATGGTGAAATACAAAAAAAATAAATAAATAAAACTTAAATTCAGCTCACCATGGAAATAAACAATGGGCCAAAATTTAAAGTTGCAATGCAAAAGCATATCACCTACACTGCTTACTTGAGAATGTACTGTTATGTGAA
>Dhingra_Pear_16_GATCAG_L001_R1_001_paired_trimmed_paired_merged_contig_84891 ---NA---
AAAAGCAAAGGAAAAAAAAAAATACTTCATTCCCAAAAGATATCATGAGTAAAACCTTGACTGACCGAAAGAAAACAATTGTATCTTACAATATAGAATCATCTTTTCAGTCAACACAAACTATCATATCCTTATCTCTAATGATATTTACCATGTACAACAATAGAATCAAAACGTCGGATGCTACTTTCATGCAAGGAGAACCGTATAAAACACCACACACAAAAAATCTGATATATCAGCTTACATTCAGTTAAACATAAAACATCAAACAAGATCATTGTGCAAAATTCATATTTGGCTCACTGTATTTGACAACGAGCACATGATCTCTCACTTGTTTTCTGAATATAGTCTGAGACCCCAAGGATTATAACCGTTCAAATATAAGAGAAGGGAAGTTTGCCAACAAAAAATTAT
>Dhingra_Pear_16_GATCAG_L001_R1_001_paired_trimmed_paired_merged_contig_84893 ---NA---
TTCGACACTGATCTGCAAGTATCATGCTAATTAACCATACCCCGATATTACATTGCTGAAGACAAAGTTAAATCAATTACATTTGTGTTACAAATGTTTCTAGCTCACCTCAACTAAGCCAAAAAGAATCCCATAACCCACAGAAGACCATCGAATTACATTTCTGGCGTCTCAAGCTAAACTCGATAAATAAATGAGAGAAGATTTTGTTATATTTTCCTACACTTCCTGACTAACAGAAAAAAGAAATGGGATTTTACGATCAATCATTTCCCCTCAATGTACCATTTCAAAACCCCAAAATTTGCATCCAACTGA
>Dhingra_Pear_16_GATCAG_L001_R1_001_paired_trimmed_paired_merged_contig_84894 ---NA---
AACCCCAAAATTTGCATCCAACTGATGCAAAATCAATCAAATCAACCTAAATTAAGTTATATTACACGAACAGTTAAACACAAAAACTGAAACCCAAAGTAGAAAATGCTAAATACGCATGACCGCTCTCTGTATCACAATCAATAAACGTCTGAAATTGATGGCAATCAGGTGGTAAATCGCAATTAATTAATGCAAAACGGAAAATTAAACAAATGGATAAATAAATAAACGTCTGGTTATAATTATGA
>Dhingra_Pear_16_GATCAG_L001_R1_001_paired_trimmed_paired_merged_contig_84895 ---NA---
CCAATAACCTGTTGCAAGTCTGAACCTAAGAGATAAAATGAGAAGAAAAACAGAATTAACCACTTGTAAAGTCAGACTGATATTCAACCACCAATAATCAAGGCTGAAATGCAGTATGATCATAACCTCCAAATAAGTATACGACAACACCCAACAAAGATGTATAAATCTTCCATCAGCTATGGATGACGCCATTTATCTTTTCTTTCCAGATTAATTATATTATGTGAATGACAGGGGAAAGATGGATAAACTCTGTTCGTCCGAAACAATGCAAGCAATAATGCCAATTCAACCCCAACTCCATTGGAGTGAGAGTAGGATATAATAATCACCAAGCGTGCCTGGCACACTGTCATCCATGCAAGTACTCTAAGTTTCTAACCAAGCTCAACTTGCAGCTCAGGATTACCAAAAATATTAAAATATTTCATTAACATCAATAATCAGTCAGAATGCAAAACATAAGTGATGATTATTTTTCCGTTCTTGGAAATTTAATAAGACAACATCATCTTCTGAAATAATATACTGGGAAACTACAACCAAACTTAAAAATGATACACTTACTAATTCCTC
>Dhingra_Pear_16_GATCAG_L001_R1_001_paired_trimmed_paired_merged_contig_84896 ---NA---
ATGCCGTCATTTAGGATCAGAGAGAAAGAGAAAGGCACCCAGAGAATAACAACACTACCAGCAGGCAGCACCCCAAGGTTTTATAATTATTTTTATACTCCCAGGCCAAACAGAGACAATGAAAGAATAAACTGGCAAAAGGACGCTTAATGAATGTCAAAAATGAAGCTTCAATATGCCTATTAAAACTGCTAAACTCCTAATGTCCAAAAAATGCAAAACGTTTAAGGATACAGCACCATCATCATTGACAACCTGA
>Dhingra_Pear_16_GATCAG_L001_R1_001_paired_trimmed_paired_merged_contig_84897 ---NA---
TCTCTCTGTTTTCACTCACTCTGAGGTAAAAAATTTCTCACCCCTTCTTATGATTCCTTCAATTGGGTACTTTCAGCTCTCTGTTCTCTGATTCATCAAAAATTTCCAATCTTTGGCTTTAAATTCAGCTGCTGCTAATTGGGGTTTTCTACATTTGGTTGTGTTTTATATGATAGTGCTTGGTGTTGGACTTTTCCTTTTTATGGTAAATTTAGTTTTTGTTTCACTAAACAAGCTTTTGGGTTGTATTTTTTTACTGGATTTGATGTTAAAGTTTGAGGCTTTTCTCTCTATCTCTCTGTTTTGTTTGTTGTTTTCGCTGTTTATATTTTACCCCATGTTACCTTTACATATATAATAAGATGTATACACAAATGTCGTCATTTGGATGAAAGAAAATGTAACTTTTGAAGTGTAGGGAGCTCACCATGTATTAACTCATCATTTCTGTTTTTTTCAAATTCTGTATTGGATGATATTTGGTGTTTGATGAGTCAAATTATTCCCCATGTTTCAAATATCCTATCTACCGAGAAGCAACTATGGTTGCAGATGGATTCGCTACTCTTTAGTAAATTTCCTACTACATTTATTCCTAGGTTCAGTTATGGCTTATGGTTTTAGGACCCGAAGAGGATCCGCTCTATAATTTTCGCATTCAGTTATTCAAAGGATGATTTCTGTATCAGATATTGATTGTATTTTGCCTTTTAGTAGATTATGGAAATGGAAAATTTAAT
>Dhingra_Pear_16_GATCAG_L001_R1_001_paired_trimmed_paired_merged_contig_84899 ---NA---
AATTTGCGAAAACGGACAACATTCGATTTTGGTACATCGAGAAAACTAAGGAGTGACCTCGAGTTTCTCCACATGCTACCACAGGGCAGTGGCCCGGGACGACACACGTCGATTTTTAGTCATCAGAGTATAGCCGTAATCTGTCATGGATGGCAGCGGAGCATAATACCTTCAGTAAGAGGCATGTGTGCTCCACGTGCCAAGCACTACATATCCCATGCGCACCTATGCGCCTGCAAAAACGGCTATACTTGCCTTCTTTGCAAAGTATGTGGCTGGCTGGAATCTGGGCAAAGTTCTAGAAACTTAACCATTTTCAGCAAACAAGATACCAAATTGAAGCTCAAATAATAAAGAACGAGATTATACCTATCCTGTGGCCAGTTGGTGGCCT
>Dhingra_Pear_16_GATCAG_L001_R1_001_paired_trimmed_paired_merged_contig_84900 ---NA---
AATTTGCGAAAACGGACAACATTCGGTTTCGGTACATCGAGAAAACTAAGGAGTGACCTCGAGTTTCTCCACATGCTACCACAGGGCAGTGGCCCGGGACGGCACACGTCGATTTTTAGTCGTCAGAGTATAGCCGTAATCTGTCATGGATGGCAGCTGAGCGTAATACCTTCAATAAGAGGCATGTGTGCTCCACGTGCCAAGCATTACATATTCCACGCGCACCTATGCGCCTGCAAGTACGGCTATACTTGCCTTCTTTGCGAAGTATGTGGGTGGCTGGAATCTATCCTGTGGCCAGTTGGTGGCCT
>Dhingra_Pear_16_GATCAG_L001_R1_001_paired_trimmed_paired_merged_contig_84901 ---NA---
GATACAGCAATGTGCTTCAACCAATATTATGGGTACGGGTGAATCCAAAAATGAAACCCTAATGCTGCCTCTAACCTGGAAACATAGTTCATGTGTATCATCACGGTATGCTTTGCAATATCTTGGCATCGAACTACTCGATACCTGATCGCCTCTTCGAAGTTCATGACAGTACAAGTACGATCCTATATCGGCTGTCCAACTCGTAGCAGTAATATCGCTTCTCATACAGCGCCGGACCTGTATCTGAGAAGCCTCGTCGTGTAGATTCAGCCTTCTGGTAAACGGTCATGGTATCATTTCATCAGCTCAGAGTTTGAAAACGAAACAAAATTGAGTTGAAAGACATGAGAGAGTCCAAGAGAATCTTAAAATCATGAGAAAACGGCATATTAGTGGGTGTCAAAATCACACATATTATTCCAATAAACTGGGAAACTATAGGCCTGCTCTTAGTTCAGGTTGCTGACAAGATTAGCAATACGTCCTAGTTGGAAAATGACATCCCGCCAACCATCATTTCATGGATTCCATGATTCCCATGATATAAGCAAGATTTACATAAACATATCAAATTATCCAAGCTTTTTAGCTTAAAATGGTTCATGAGATTGTCATAACTCCTCACATTGGTCCTTGAGATTTAAAATCGATAGAAGTGGTCGCTGAGATTGTCCACCTGTCAATCATTTTGTTCCTTCTATGAAAAATCTTCTTTAAATTGAAAAAAAAACACCAGTTCAAGGGGAGGAGTTGATTTGACAAAAATACCATTTAATGGAGATTTCT
>Dhingra_Pear_16_GATCAG_L001_R1_001_paired_trimmed_paired_merged_contig_84902 ---NA---
TAGGCTGGCTGCTAGGCTTGTCCTTAAGCTGCGCTACCGTCACCTAAAATTCACAACCAAACACTGACTAACTCCGAGTCAACAGAGACAGCAACAACATAACTAACACAACCGATTAATTAGGGCCTCGTTTCGCTTAATCCTACATTAAATTACATTAATTTCGTTTTTTTTTTTTTGGGTACCTGAGAAATTGACTTGGCGTACGAG
>Dhingra_Pear_16_GATCAG_L001_R1_001_paired_trimmed_paired_merged_contig_84903 ---NA---
CACTCTCACTCTCACCTCACTCCCTCTCTCTGTTTATAGCCGTTAAGTCAAATTTCAATGGCCCCGAGCATTGATTAGTGGGCTTAGTTCCTTTGGATCCGGTTCCTTTTCATTCAAAACATAATCCAGAGTTCATTATGTAAGGCCACATCAATAGGATTACACGATAAATTCCTATTGGGATAAATTCCTTACTTTTACAACTCTAATAGGATAATATATAGTCTAAGAGATATCCGAAATATGATAGATTTTACATTTTATTTGATCATATTTCTAATCTAATAGGATTACAATGGCCTCAACTCTATTTTTCTAAAAATTATATTTTAGAGGGCTTGAAAATTGCAGGGACCTATATTTGCGCAATTGGAGATGGCGCAAGTCTTACTTAGTGCTTGGGCCGGCCCTGCTACTAGGCCTTTTTTTTTCGGCCTTGACCCAGCTCAATGAAAA
>Dhingra_Pear_16_GATCAG_L001_R1_001_paired_trimmed_paired_merged_contig_84904 ---NA---
CGGTGCTCAACAAACGAACACTGTTCCATGTACAATACACATCAGCATCAAAGACATGTATAACGCCTGTTGCATAATATCTACTAATAACAAACAAACAAAAAATTAAGTTCGCAAATTCATCAAGTTTCATATACTTTTGCTGTTCAACTACGAAACTTAGGACACAGCCCAGCCAAATTCCATAGATATGCAAGCAAAGAAATAACTGGTCCTAAACATGACTAGCATCCCGCATTCCGCATTCACCTATATGTGTAAGCATCCTAATAACCAACACAACCCGTTTACAAAGACCTTGTTCAAGGTAGGAAGGCAGGTAGTGAAATCTTCCACATGATGAAAGGTTCAGCAGGACCCGAAAATATGAACTTCGAAAAGGGTTCGTGACAAATGAGATTGCCCACCAAATCCCCTAAACATAAATCCTAATGCAGAACATGGACCATAGGGTAATGTAGCAAGTGCTTGATATTTACAACCTATATTCCAACTTCAAATTATCAAACTTTATACTCGGGAGTTTCGAATTCGACCTAAGCGACTAAACAAGAACATCCTATTTCACTTGTATGCGACTTCAATTTCAGGAAGCAGTGCATCCAGTAAAAATTTAAAATTTCTTAATTCTGATACAAACCGAAATAACCCAATAAATTTCTGGATCCCAATTCCACTTTTTTAATGATCACAAGCAAAATCTAAACAAAATAATTGGGAACTGAGATCTCAGAATTCAACCCAATTGAACAGGCAAACTCAGAATTGAACAATTGGGCATTGCTAATTTCGTATTAAACAAAAGAAATCGGAGATTCTGGTTCGGATATTTAGATTTGACGATCAAGCGTAGAAATCGATGAAAGGAAAGTGCAGAGAGAGAGAGAGAGAG
>Dhingra_Pear_16_GATCAG_L001_R1_001_paired_trimmed_paired_merged_contig_84905 ---NA---
ACTCATAGCTGACTGAGTTATTACTGTTTCAAAAAAAACAGGAGAAAGGAAGAAGGATGTTCAGCTGCAATCGGTCGTTCTCAGAGTAAGAGTCTTCCACACCATAGAATTTGAGAAATACTAAGCAGATCTAATGTTAGCTAATGCGCACCTCCATATCAAATCAAGGCAGAACATCTATTTTATATCGTAAAACATTGTGTAGTCCTTAAAACTAAAGTAATCAGATATATGAGCATCTAGCAGTAGCATTTTCCGTAACAAATTCAAGATGATACTTCG
>Dhingra_Pear_16_GATCAG_L001_R1_001_paired_trimmed_paired_merged_contig_84907 ---NA---
CAACTGATAAAATGGGAGAAATTATCAATACAGCAATAACATTTCATCTTTAACTTTGCAATTGTTGGATTTAAATCACATATCCTTTTGGTAATACATATAGTATTAATATTGAGGGTTCAAAAAAAAGAATTTCATAAGCATCATCACGAGAAAACCAGTTTTAGTTCATACAGACGCTTGTAGCATACTTCGATAATTAAGCAAGTGCCTGT
>Dhingra_Pear_16_GATCAG_L001_R1_001_paired_trimmed_paired_merged_contig_84908 ---NA---
TTAAGGTATATTGATTACTGAAGGTTATAGGTGAATGGTATTTACATTTTTAGGGGATTAGACATGACGGAAACTTATCCCCTACAATCCCGCCAATTTGGGAGGGAGTGGAAGGGGTGAGTTTCCGTAAGAAGTAATCCATTTTCCACCTTCAATTTGGCCACAATTTGTTCATTTCTTCCTTCAACGTACCTTGAATCTAGTGGGGGTTGTGACGGTTGTAAAATCCACTTCAATCCTAGACACCAGACGAGCCCTAGTTTTGAGCAATCAGACATGTATACTATAT
>Dhingra_Pear_16_GATCAG_L001_R1_001_paired_trimmed_paired_merged_contig_84909 ---NA---
TAGGGTAAAGTGAAACTTTACGACAAGTTCAAAACCCCATAACTAACACTGAAAACCGTCATGGCCGACCCCGAAAATGCAAGTGGAAACTCACCAAGTTGCAGAACAAATCAGAAACACAAATAAAACCAATTCAAATGCTCAAACAGGAATCAGAAATTCAAACAGCAAGCCATAACTCACAGATGACATAAATTTAGGCAGAATAATAATTTCAAAAACCAAGTTAATGAATTAATCCTATGTAGTAAACCAACAAACAGAAACAAAAGCAAACAAAACCCAACAAGAATCAAAGCATAAATTTTGAGAAAAACAATAAATAAATACTATATTTCTTATTCTTTTTAT
>Dhingra_Pear_16_GATCAG_L001_R1_001_paired_trimmed_paired_merged_contig_8491 ---NA---
GGTCCCTCTTTCCTCCGATCATAAGGTGACCCTTCAGCTTCTCGCTTTTTCCCGAGAAACAAACGTAAACCGCGGAAGAAAATTAAAATTTATGGAGATCTAAATCTCATACAAATTCAATGAACAGAATTTATTTTTTTGGCGCGTGAAGTAATTTGAAACGTTCAATGAGTGCACGTAGAAACACGTTAGCTAACGTGCGATTATTTTAATTGTATTTTTGCAGCCAGATCGACCCGACGAGCTCGT
>Dhingra_Pear_16_GATCAG_L001_R1_001_paired_trimmed_paired_merged_contig_84910 ---NA---
TGAAGAACCATTTAAAGTATTTTGGTAATGAGCATACTAAAATTTGAATGTGATATATCCGTTTAGTTTTCTATACACAATGATAATACTCAAGTATAATTTACATCGTATATCTTTTGAAGTACATGAAACTATGAAGAAAAAACCCTAATTAGTCTGATTATGGGGGTTTTGTTTTATATCAAGATATTTCAGCAGAAGGCAGACTT
>Dhingra_Pear_16_GATCAG_L001_R1_001_paired_trimmed_paired_merged_contig_84911 ---NA---
CTCTCTTCTTGTTAATCACCATCAAGAAGGTAGAGACAAACACAATTAATATTCGGAGAACATAGAGGTCCTGATTGGGTCCTTAAGCATTCTTTTTTGTGCACCCTGCCTTTTCGAATCATATGAAGCACTCTTTTTCCTCTTTGTAGAGTTGCATAACAACCTTCAACCATAGTTGTATAGGACACAGTGATAGTTCTGATCTCCTTGGAACTTAACTAACGATATGTTATTATATGGTTTTTGCAGTGAATGAAACTAACTTTTTTCTTAATAAACAAGTGGCTTTCAACAATTATTAACATCCACTTGATTACAAACGATATTACTACTCTAAGCTAGACGAGGG
>Dhingra_Pear_16_GATCAG_L001_R1_001_paired_trimmed_paired_merged_contig_84913 ---NA---
CTGCACTATTTAGTGTTGCCCGCCTGAAAATAAGAGGAACCGAGGTAGTACCATTTCCAGCCAAATGCATACTGCTTAGGATTTGCTGTAGATTTACGTCGTTTACTAGCATAACTTTGAGAACATTCTTACTAGTGAAGCAAACTATTTACAAAAATGAAAACAAGGCAGTAGATGTAAACATCTAGGGAATGAATAATGCAATGCTAGTGAAAGATGCCCAAAACTCGTTAAGCCATAAGTATGCATTAAGTTTTTTTAGTACCTTCCATCAGATAACTGCTGTCCT
>Dhingra_Pear_16_GATCAG_L001_R1_001_paired_trimmed_paired_merged_contig_84915 ---NA---
TTCTAATATTTGAAACACTATTTGATATTTGAACTGATAGTTAAACTAAATAAATGAAGGCATTAGATGCTGTTGGTTTTTTTTAGATGGAAGTTGGGTGCAAAACTTAATAAACTAAGGCATGGTAGTAATGATAAAATTTGGTGAAAATGAGATTGAATTAACTTATGAGATATTGTTAGCTCTTCATTGGACCAGTACTGAGAGGTATACAACTTGAAAAATACATGCAAGTCAAGAGTTTGAACAAATATCATGACCTGAAACAAATTGACTAATATCAAGAACACAGACATGGCTAGGTTGGGTAATATATGAATGATTTGGTGAATGGAATGTAATACTTGTAACTCCTAGTTTTTACACTAAATGTTGGACAAAATAAGAGTAAAAAGATCAATGACATCTTGATTGGAATGAAATACTTTTATATAAACGCTAAAAACCAAAATGTTATCAAACTAATTTGCAGTTGGAGAAGATAGTTGAAAAATTAATTATCAAAATGAGAAGAGTTAA
>Dhingra_Pear_16_GATCAG_L001_R1_001_paired_trimmed_paired_merged_contig_84917 ---NA---
TTGCTGTCAAAAAGCAATTCCTGTGTCTAAGATACATTGCCAAATTATCTCCAGTTTTAACAAGTAACAGAAATAGAACTGACTTTTTACAGAGTGAGGTAACAACATAATCTTGCAAAAGAAATGAAATACATCTGACTTCACAGTCTGTCTTTGTATCATTTCAATAAGTTGGTATTACGTAACTAATATATTGCAATTGGATCCCTATAC
>Dhingra_Pear_16_GATCAG_L001_R1_001_paired_trimmed_paired_merged_contig_84921 ---NA---
CCTTTTCTTTTAATCGAGGACATAATGTACTTCAATTTGATACTGATGAAAACTTGTTGTACAATCATGGATTGCTAAATTTAGTGGTTATTGCAGGATGATTTTCCCAAAGTTTACTTGCTTCGTGAACCCTGATGAAATGTTAATGTGTTTCAGTCAGGTTGCTGCATTACCTAGTATAACATTTGTGTAAAACATTGCTAAATAAATAAAGTATCAGGAGTCAGTTAAGTGAATATTTTGGAAAAGAAGATGGAATTTTCAAATGTGCAGTAGAATAGCTTGGTTACTGTGATACAATGTGCTGGCCTTGGGCTAATACCTGGCTGGTTTTCCTGCGTGTTGTTGATGCCCCCACTGGT
>Dhingra_Pear_16_GATCAG_L001_R1_001_paired_trimmed_paired_merged_contig_84922 ---NA---
ACTCCAAATATAGAACCAAAAATCTGCCAAGTTGAGACTAAGTACTTATTACAAAATATAATACCTAAACCATTAGTAAAATTTTACTTTCATTGCATCACATAAAAACAATAACGGATTTAGAAGTAGCTCTCCTTCTGGGTTTCGGTTCACTTCATCAAGAACTTCATATTTGTCCTAGTGATAAAAGAAAGTAGAACATCGCTCTGAGTAGGTAGAACATCTCTCTCATCTTCTAACATTACAAATCCTATATCCATTCAAGAACATTCTACACATGAGTAACGCTAAAGATGGAATCCATTTTCCAAAACCAAATCCCAGATTTTGGTACCAAATAACGTAGTAGTGTCTCATTCACCACATCATTTGATGACCAAAACATGGGAAACATTTTGGTAACTAGTTATATCGTTTACATTCTATGAAATGCACTCACACAAACCTTTATCTATCTATTGGATGTAAAAACTGCACCGTAGTGTGAGTGAGAGATTAAAAGAAAGAGCGAAAGAGAGCTGCTTTCAGTCTGCCACTCACCTTTACAAAGAGGGTACTTGGAGC
>Dhingra_Pear_16_GATCAG_L001_R1_001_paired_trimmed_paired_merged_contig_84924 ---NA---
ACCAGACCCACGCAAACTAAATCATGATAGTGTGCACGCAACAGTAAACTAGCTCGTCAGGTTACAAGCCACATGATTATGCAATAAGATGAACATGAAACACAGAAGGGGGACAGCAATTCGTGCCCACATCACTGGTAACTGGTGCACGGGTCGTTTTACTGGGATAACAAACTAAACATTGCATTTGCAAATAAATCACCTCATATTTTGCAATTCCAAACAAACATTCGACCCGATTTATAAGAGATGGAGATAAAATCATTCATTCCAGCTACAAAGTTAAGTTAAATCAAGTGGGATTACTAAACTTTAATAATTCCTATTAACCTGAATTTGAAAAATAAAATAAAACCCATCTCAATTTCTGAACCCTCTA
>Dhingra_Pear_16_GATCAG_L001_R1_001_paired_trimmed_paired_merged_contig_84925 ---NA---
ATGAGTTTAACACATTGTAGCAATATTTGGTGGCTTAGTTATGAGCCAAGATAAATGGGCTGTATGGCTGGAGTTGTTTCTTCAGTTTGGTTTCTATGGTTTTTCCAGTGTTATTTGCAAGTAATCCTTTTGTAGGATGATTCTCCAAAGCTGCATATGGTTTGCCTAGGTTTTAGGTTTTGGAACAATCGGTTTATATTTGTTTCAATGGAAATATTTGGAGAGTTTTTCCTTTTATTTGGAGAAATAATGGTAAAATATTTGCTTCATTCTAGTTTTCAGATTTTCCTTAACTATCTGTATATGGAAATAAAACATTGGCAGTCTAAATTTAATTTTTGATCCCAATTTGCTAGTTCATTAATGCTCTTGAAGATTTTTTTTTCATCGAACGTTATGGAATTGTTTCCTAAATTAATATGGGTGCCTTTTGTTTAAATTTATCTTGATTTATTGTTCAAATCTGTAAGGATATTTTTGGTGGAGTACCATGTTATAGGCTTATAAAGATTGTATATGAATTTACTGCTAATGAAATAGCTTAAAATGCATACTATTCTTTTAAAATGATATGTTAATTACGAATTTTTGTCACAAAGTATATAATAGTCTAACATGGATCTTAATTGGTTTTAACCTAATGGATTTGAGATGCTTGGAATTGGAGTTTGAGAACGAGATTCTTATAGAATTCAATATATTTAATCGAGAAGGGTAACAATTTAACTTCTCAAAGTAGAAAAAGTTTATAAATTTTTCTTTTGACTACAGAATTCATTAACTTTTAACTCTGCTGAACCAGCAGGCTTAACAGAATAAGATAGGATTAGATCCATATTCTTCCCTGCTTATTCTTGGACATTATTCTTTTTATTAACAGATTCATTCCTTGACTATATCATTATAAAATT
>Dhingra_Pear_16_GATCAG_L001_R1_001_paired_trimmed_paired_merged_contig_84926 ---NA---
CACCATCTTAAATTTAAAAAAAAAAAAAAAATGAATGATTGATGCTCCTTGGTTGTATCTCTCTCAAGAAAAGACCCATCACCACTGAATTATAGTTATTTTGATTTGATTCATTTTCAGTCTCCTGCATCCTGATTTGGTAAAACTACGTCAATTACAAGAATGATTGTCTACTTAATTAGCTGAAAATTATCAGCATTCTCTAGTTATATGGAAGTTGTATAGTGCTGAATTTATTGGTTGCATAATGATGCATGTTTTGGTTTGCAGTCATTTTAAGTT
>Dhingra_Pear_16_GATCAG_L001_R1_001_paired_trimmed_paired_merged_contig_84929 ---NA---
GTGTCTAATGCTGTTAACCCAAGTAGTGAGAGAATTGACCAACTCCTTGTGCAATTTTATTTCATTTATAAGCCAATTGAAGCTTTAGGGAAAATATGTAGTGGGTGGAAGCCCCACTTGCTTTGGATCTCAGGAACTTTGCAAATTGTGAACGAAGAATTTTGTTCAAGAACAGTTTGAAGCATGCCTTTTATATTTGTAATTACTGAAAATTTGTCTCTTTGTTGACAATGCTTTGCCCTAACCAATGTTTTGATGAGTGCATGCATAATCAAAGTAATTGCAGATTGTTTTTACACACAAAAAAAAATAAAAAAAAATAAAAAATTTGGATCGCAGATTATAAGGATTTGGTTGACTGGCGATATGGAAAGCAATTATAGTTTAGAAGTGATTAATTAAAGTGCTATAATTGTGGGTTGGTGTCTTTTCAGAGCTAGTCCATTAGAGCAGTTTGATTTATAATTGTTGAACCTGCTATCCCTCACTTCGGTGCTATCCTTGTTAAGTGCTGTCTTTTCTCAGAACTTTTTAAAATCAGATTAGTACTTTATTCATTTGCATCTCGTTAACTGTAAACTGACCATTTTTTCTCACAAGCAAGTATA
>Dhingra_Pear_16_GATCAG_L001_R1_001_paired_trimmed_paired_merged_contig_84931 ---NA---
CACCGCCTAACTCCACCGGAAGCCTAAGTGAAAAATACAAATCCTCTAAAGCCTCCCAACACGCAAGTTTAAATTTAATACCCACCAGTCAACACAACAATAACAAGTTCATGAATTGAACACAAACGATGTTTTCTCAAATCATATTGACTATAAATTTAGTAACAAATTCATCTGTTTTCCTAACAATGCTCGAAATTTCAGTAAAATGAAGAACATAAAAACTAATCATACAACCGAAATTAATAAAAATAAAAAACCCGTATGCACAAAAGACCCAAAATTCGGTTTTCCAATTTAATTTTTTTTCAATCAATTGCTAACATAGGTACAAAATTAAAGTTCAAAAAAAAAAAAAAAAAACCTTGAGAACTTGAGCTTCTGGGCA
>Dhingra_Pear_16_GATCAG_L001_R1_001_paired_trimmed_paired_merged_contig_84932 ---NA---
AACAACTATACATTGCTGAATTGTGAAACACTTACTTTCTAGAAGCAAAGTTAGACTAAACTTCCTCCTTGTTTTGTTGTTACAACTTACAAAGTTATTTAGTGGCCTCCAATATACATGTGATGTAAATGAATGTTTGGCAGTTCAAGTTTAGGTTTGGACATATATATGTTTAAGTACTTCAGAAAACAATGTCAGAGAACTGATAAGGAGTGATGGTCTGAAGGGTT
>Dhingra_Pear_16_GATCAG_L001_R1_001_paired_trimmed_paired_merged_contig_84933 ---NA---
TATAAAAGATGAGGTATGAAAGTGTCATTTGACCCATAGTTGAGGTAGTTTTTTGTACTTTACCCTAAAAATAAAAATAAATAAACATGTGAGCTCCCACGGTTTTCCAATCCCTTTTTGTGAATTTCTACAAAAAGCATTATAAAACATATTTTCCTTACACTTGTAAAGTTTAAGCTACTGCCAGGGGGAGAGATTCTCGCAGACAAAGAGGAGGGCGATGGGAGCAACTATTGTTCAAACAAACCGACCCACATGAACAATGCACAATGACATGGGGCCTGGAAATCTCTAAACGACACCTACTCATACTCTTGACTAATATACTTAACTGAAAGCAGTAAATCCACTCAAGAAACTCCTACTAATAAAACCTTAAATGGATCAAGCCACTGTGGTGCATTGCACAAACTAGCAACCATTTACAACCTATTTTGTT
>Dhingra_Pear_16_GATCAG_L001_R1_001_paired_trimmed_paired_merged_contig_84935 ---NA---
ACTTCATCCAAATTGGAAGCTGGCCATCTATCATGCCAGTCCCTCCTATTTTTCTTGTTTTCATCAATGAGGATGGGAAATTTGAATTTAGGGACTTGAGAAAGTAACTCACTAGATCATGAGCTAGTTGGTAGTCCCACTTTACAACTTCAATGCCACGTCAATTTGTTAACTAAATACCAAAACACCATCTCTGCACCATAGATGGACCATCTTGACATGTTTTGAAAGTATGTTCTTTTTTTGTCCAAGAAAGTATGTTCTAATAGCTTCAAGACATCAT
>Dhingra_Pear_16_GATCAG_L001_R1_001_paired_trimmed_paired_merged_contig_84936 ---NA---
TAAATAAATTAAAGTAACTGAACCAATAAGAAATTAACAACTACAACACAGTTGTTTACATTTATCAGTATCCCATCAATATATGCACCAAATTTTAGCGAATGCTGGTAGATGCTTTACATTTAATGTTCTTATCCGGGATTACTGGATTACAAAAATGGTGCAGTGAAGACATCAGTGAATTAGGCAAATGGTGCAGTGAAGACTTAACAAATTGAAAACAACAAATCATGCAGTGAAGACGGTGAATCTACGCAGTCACAGATTAACAAATTGAAAACAACAAATGGTGCAGCGAAGATGGTGAATCAACAGTCACAGATTAACAAATTGAAAACAACAAATAAAACCACAGAAAAAGAAAACAGCCAACTGACCTTGGAACAAAGAACATACGGACAGAAGACGACTCAAAATGAGAGAAATGAAACAAATAAATAGACCTTCTAAATCTCCTAATTCATTTAAAAAACAAACCATAGAATAATGTTATATGGGTGATATCAAACAAAAGCATACG
>Dhingra_Pear_16_GATCAG_L001_R1_001_paired_trimmed_paired_merged_contig_84937 ---NA---
ATTAGCTTCTTTTCTACAACCACCTATAAACGACACATGATGTTATAGCCAGCAAACAAATAACATATGACATATACAGAATCCAGGTTCAAATTCATATACATGCATATGGTCAAGATGATAAGGTTAATAAATTCATGGAACATGAGCTATTAGCAATGCACCCATTGAAAAGGACATATCATGTGTTGTTGACTCAAGTCCAGTGTTTTGAAAGGCATTTCAAAACGCGCCTAAATTCGAGGCAATGCATACGAACCTGAGCACTAACTGGTCCTTCTCCCACACCCAAAAGAAGGCCAAATAAAAGGTACACAGCAGATTGATCTCCACCAACGACTTTTGCTCATATTGGTAATCGTAATACACAAAAACTAAACTATAGTAAATATTCAGTACTTGTTAAAAGAAACACAACCTGTGTTGCTATGCCAGCATGGT
>Dhingra_Pear_16_GATCAG_L001_R1_001_paired_trimmed_paired_merged_contig_8494 ---NA---
TTATTTGTTAAGCTTCGTTTGACGGTGCTATTTTTCAACATATACATATACACACACAAACATATATTATAATATATACACCTAGCACTCTCCTAATAAATAAAACAGAGAGCGAGACAGGTTTAGGTTTCTTATAGGGAGAGAGAAATGGAGGGAAGAAAGAAAACTGGGTCGTCGTCGTCTTCCTTCACTTCTGAGCTTTTCGGGTCGAAGGAGTCATCTGCTTCTTCTGGGATTTTTGGGGCCATATTTGCGCCT
>Dhingra_Pear_16_GATCAG_L001_R1_001_paired_trimmed_paired_merged_contig_84940 ---NA---
GACGGAAACATAGTTTGGTTCACTGCAAAACTAGCCGGAAAAAGATCCGTTAAAAACTCGTTCGAAACACACTAAAACGAAGTGGATACTCACCTGCAAGGGGTCTAGAAGTTACTTGTGGTGACGGGAAGCCGATTCGTGGCAACCCAGAGGCAAGTCGCCGTCGAGATCGTCGGGAAAACCGTCGGATACCTTTGGATTTCGAACCGATCTCCGCTCTCGGATTCTCTGGTTTTCCAGAGAAACAAAACTCA
>Dhingra_Pear_16_GATCAG_L001_R1_001_paired_trimmed_paired_merged_contig_84941 ---NA---
TCACATAAAATTACAATACTTGCTGCACAATTCAGAACAAAGTTCAGACAAAACAAATACCACAAACCATATAATGGTGACAACGTCAATATACAACAAACTTTGGGCACCTAAGCTGTATTATGCATCATAGAGACACAACCAAAAAACTTAACGTGATGCACGCATGCTTTGCTATTTCATTGTTCTTACTCATTCGCAGGCCAACAAATGATTTCCGATGCTAAACCACATGCCACAAATCACAAAAAATTGTGTAAAAGGATAACCTAAACTCACAAAAGAACATCAGGGACAAATTATATAGACCCCCATGACGTCATGAATTTCAACAATAATTTGTATAAGTTCTAAGCCACCAAATGACCTTCAGCA
>Dhingra_Pear_16_GATCAG_L001_R1_001_paired_trimmed_paired_merged_contig_84942 ---NA---
GACAGAATTGCCTTGTAATGACAACTAACCCCATCACATGAAGCACACAAATGAAAATCAAGGATATATAACCAGAAAAATATACTCATGTAAAAAGAACAGCATGCACACAATAAGATATCTTATATATGTGTTCGACATTGTCAATGAGATATCTTATAGTTGTGGGACCCACTTCACATCGAACTTCAACAATCAAAATCGTCTAATTTTTAAGTCTCTAATCATAAATCATCCTTGCAAAAAATCAATTCAATCCGTTTACCCATTTAATGGTCACGAAGAAATTTCAATGTTTCTAAGAACATAATGTTCGTCAATTTCTT
>Dhingra_Pear_16_GATCAG_L001_R1_001_paired_trimmed_paired_merged_contig_84943 ---NA---
CCCTCCGCCTGGCCCTCTCCGAGGTCACTCCCTTCATCTCAATTTTGTTTTGGCTTCGAATTCATGTTTGGTTCTCGAGAAAGTGAAGGAAACGGAAGAAAAATTTGTTTTCTTTTATTTTAATTTTTAAAATTTTTTCTCTTGATTAAATCAAAATCGAATGATTTGGGAATTGCTGCAATGATGAAGGTTACTAGCAACTCAGTTGAT
>Dhingra_Pear_16_GATCAG_L001_R1_001_paired_trimmed_paired_merged_contig_84944 ---NA---
CATGTATTTTTCCGGGCCTTCAAAGGGTCCCTAGACCGCCTCTTGTGGATCTGCCCATACCTAGACACCTTTGTTTATTTCCCTCCCTTGAAATAAGATGCAAGTCAACGACTTGCAACCAAAGAAATGCTTTGTAATAAGCATCAAGAAAAAAATAAATTGAAATATTCATGTTCCAACTGCTTTTTCTGATCCAATCCATCAAGACCAATCATCATTCCAAACTCCACACAGACAAAAGCAGACCAAAAGCAGACTGGGGAAAAAGGAAAACTTCAAGACATACATTTCCCGAGGACCAATTCTCTTTGTCAAT
>Dhingra_Pear_16_GATCAG_L001_R1_001_paired_trimmed_paired_merged_contig_84947 ---NA---
ATTGGATTAGTGAGTTTCAAAGGTGCCCTAAAACAATGTAAAAAATAGACTCATATAAAATAAGAAGTTTTTGCTTACTTAATTTTGAATTCCCTTGCCTAAAAGGAGAAATCTAAGCCATGCAAAATGTGATATTAGCTTCCTTTATTTTTGTTGTTTGACGAAATTCCTAAAATATCCATTAACTAGTTGAAACACGTTTTATTCTTGATTTGTT
>Dhingra_Pear_16_GATCAG_L001_R1_001_paired_trimmed_paired_merged_contig_84948 ---NA---
AAGTTGTATTTTAAGTTACAAAATTTCATTTCAAATCATAGATATTAACTCTCTGATATCATGGATATTTTACTTGGTTCCAACAACGTCAATATGTTCAATACATATGAATGACTAAAAGGTTTCCAATTAAATTGATATTTGATAGCAAACAAACTGATTCAATCCCTTCGAATCTTAGTTATCTTATTTGAAAATGATTGAATTGAGTTTGAATTTTAAAAATACAAATTACGTCAATTTGTTTAATGCATATGAATGATTAAAATGTCTCCAATTTTGATTAATATTTTGAAACAAACAAACTGATCCAGTCCCTTTGAATTTTAGTTATATTATTTGCAAGATGATTAATTGAGTTCAATAAATTTTTATCATAATCATTAATTGACATCGCATGCACACATAATTATACAATAGATGGCATGCAAAATGTGATCTCCTTAGCATTTCTTATTCAAAAATGAGCATTAGCAACTTATTGATTTGAACAAGACAGAAACTATAGAAAACTAGTTCATTACACCCAACAAATCAAGAATAAAACGTGTTT
>Dhingra_Pear_16_GATCAG_L001_R1_001_paired_trimmed_paired_merged_contig_84949 ---NA---
TTTCTTCATTCTCTTAAAAGCAAAACGGACAATACTTCAATGAGTTTGCACATTGAAGAAAGAAACTAACATTAGAACTCCAAGGTGGTAACAAAAGATAACCTAAAGCTTGAACTTAAAGGCAGTACAAAATGCAACCACCAAATATAACCTAAGTTCTGATGAAGCAGGTGACTGGTGATGGAACTTTAGACTTTCCAATACATTCTTGGTAATTTGAATAATAAAATTAAAAGTCATCCATACTTGAGTTCGTATTTAGTTACAAATTGGCACTTCCTCAGGAACACTGTGTGTGTGTGTGTGTGTGTGT
>Dhingra_Pear_16_GATCAG_L001_R1_001_paired_trimmed_paired_merged_contig_84953 ---NA---
CATCTCCTCCAACAATGAAACAAACCTTACCACATATTTCTGAATGAGATGATTGAGTGCTAAATAACTATGCCAATAATTACATCCAATAATGCTACGGCTCAAATTTTGAACTACCCTCAACATTTTCGTTATAATAAAAGCATTCCCCTTAGGTTACAGCTTCATGCACCAAAATTGTTTTACAGGTAATGCTGACAAGTTATGAATATATGAACATTTCAATACGCAAATAGGGAAAATATTAGAAATGCAATATTTCATCTAATGCCATGTTAAAATACTCACATTGGGATATAAACGGCATACTTCTGGAAT
>Dhingra_Pear_16_GATCAG_L001_R1_001_paired_trimmed_paired_merged_contig_84954 ---NA---
CAACTGAGGAGGACCGTACCCACCTAATTAACAAAACCACCTCTCATCAGTTTCTAGGAAAGCTTACACATATATATAGTATATACTATCCGGTATCTTCTCATTAAAGCTTTTGAGATGAACAGCTACCATCCACTGTCAAAAAAGACAAGTGTTTTTTTTTATCAACTTTTAGAATGACTAGATAATTCTTAAGGAAGAAATACACATCTGAAATTTCTGATTCAGTAAAGTAGAGACACCATAGCAAATCAAAAAGAAGAATACGTGTAAATACTTAAGTCAATCAAATTCCAGTAGAATTTTCAAACGCAGAGATATTCAGCTGCACACGTGGACACCCTGTACTTTAAATGCTACAACCCCATAATTACAGTCAATTAGTTCCACAAATGAGCAGTGATTTAGAGTGTTTGGAAAACGAATTGCCTACTCTGTTTTTACCAACCACAATAATTTCAGGCCAAAAAGAGGAATACCAGTCAAACATACAAGTTCAAAGTATTACCTTCAGATTAGGTATTCGAACAA
>Dhingra_Pear_16_GATCAG_L001_R1_001_paired_trimmed_paired_merged_contig_84955 ---NA---
ACCCTCTGAGCATAAAGAACCTGCATCTATATCAACAAAATCAAATTAGCGAAAAGGCCGAGAAAGGTATAACGAAATCAAAGTAAAGCAATATATGCAACATGGAAACAACAGAAACCTGACTGACAAGTGAAAAGAGAAATTTACTCGAAACGAAAAAAGTTTCTGTTTGTGAGAGAAGAGAAGAGCAAAACCAGTGACATAGAAGAACCCAATTCCCAAGAACAAAACCATTTTCCAGAAGGATATAGAGGAAGCAAAAAAAAAAAAAAAA
>Dhingra_Pear_16_GATCAG_L001_R1_001_paired_trimmed_paired_merged_contig_84956 ---NA---
CATCAAGCTATCACCGTTCTTCCTGCATTGCAGCAACGCAAATGGAGGAGGATTTCTGTCTCTATGCAGCTCAGATTCAAAATTTATAGGGGCAAAAATTCACGTCCGGTGCAGAGGGTTATAGACGAATTGTTACTCCAATGTTCGTTTCCTAAAATACCACTTCTCCGATGGAAGCCATTTCTTCCTCGAGTTCTTTAATTAACTTTTCAATCTGTGTTCTATATACCGGCATGAAGTGATC
>Dhingra_Pear_16_GATCAG_L001_R1_001_paired_trimmed_paired_merged_contig_84958 ---NA---
AAGTATACACAATTTGATGCATCACTTGAAAACGCTTATCGCTATTTGTATAACACAAGTTATATAGCTTAAGATACATACAAGAAGCTCACCGGAGGGCCAAGGAGAAAGTTGCCGGTACAGAATTGAAACAGAGCCTGATTGACTTCGACCCTTCGAGTGTAATGTTACAAAATTTTCATCCATCTTCAAAGTAAAGCACAATACAACACCGAAACACCAAAACCTC
>Dhingra_Pear_16_GATCAG_L001_R1_001_paired_trimmed_paired_merged_contig_84959 ---NA---
AGAAGATGATTCGGCTGTTTTATCTGCATTGTTTGATTGCTCCATGCGAGTGGAATTGGCATACGAAGTTACAAACACTCTGGTTGTCTTCTTTTAGATAGATGTAGTCTAATAGATACAGTTTGTTTCATTGTGAATAATTGAAATAACTAGTGGCCCTGAAAGTATTCTCTCTTCTTGTCAATTGATGATTGCGTGACCTTTTCGTTTCTATGTTTTTAAGTATCTGTTGTGTTTCCAGTCAGTAGAATAATAGAAAGAAACTATTGACCGGTGGGTCATTGTTTATGCTGCTTAAAGTTGATCTAGTTTGCTTGATTTGATTTCTTGGTGCACAGAAAAAATGGTTTTGCTG
>Dhingra_Pear_16_GATCAG_L001_R1_001_paired_trimmed_paired_merged_contig_84960 ---NA---
TAGCAAGTAATAAGCATTTCTTTGTTCGAATAATTTAAATTAAGAGATCTATAATAAGAACTGTTTAGTTTTAAATTAAATGTCCAAACTTTTAAACAAATCTAAAATGGTAGGACGATGATGATTGTAAATAACTACACACGCGAACACCAACGCACACACAAGCCGTCTCACCAGCTCATTAAGACACCACCTCAAGTCAACTCGTATGGTAATTCAAGAGCTGATACAAAGACCACATTGTCTCTTTAAACTAATCTAATCATCTTAAAACCCTTCAAACTCACAATTACAAATCAAACCGCGAAAATCAAAAACAGAACTCTCCATTCAACAATTCACTCACAAAGTTGCATATCAATAACCCATATAACCAAATACATCACAGTCAAATAA
>Dhingra_Pear_16_GATCAG_L001_R1_001_paired_trimmed_paired_merged_contig_84961 ---NA---
TCAACCCTTATTCCATGGTATTTACATGATATTTCTCTTTCTTATTCTTAAACAAGTCCCTGAGAGGTTTTAGTTGATCCACAATTTAGGATGAAATTAACCAGCCACAAACATGTGGGATCTTTATTTAACACGAACTTTTCAATCTCTCAACCAATAAAAAACCAGGACTTGTTTGAAAATTTAACATAGAATCAACACCAAATCAACAACTCTTAAGGTCGAATGCTCTTTACTAAAGTTTCCAGCAAACAATAACACCATTATCTACCTTCGTTCGTGATTTTTGACTTTTCTAATGTAGGAAAGTATTTAAGATGATAAAGAGCAAATCCTGGATCTAGAGTCTGCAAAAGAGAAGGCAATCCAATACCTGAAACAGTGCGAAATGGATAAGA
>Dhingra_Pear_16_GATCAG_L001_R1_001_paired_trimmed_paired_merged_contig_84964 ---NA---
AATAATAATTGTGATTGTCCATTTTCTGCTCCCTGGGCTTTCCACTTGGAGTTCAAGATAGAAGAAACCATTAAAAAAAAAAACTATTCAATTTCTGAGACCAGAGAACAAAACCAAGCAAACACCGCCACCTTCAACAGAAACAACACAATAAAACAGAGTTTTAGAGAGAAGGAAAAAAAAAAAAAACAGTGGACTTTAATTTTACATCGATCGAGCAATCGATCTAGACGAAAGCCCTAAATCTCGAAGACCAAGATTTCCTCAAACGAAAATTCGAATTAGATGGAA
>Dhingra_Pear_16_GATCAG_L001_R1_001_paired_trimmed_paired_merged_contig_84965 ---NA---
GGTTTACCATGTTCAAGGACATGCTACCAAACAAGAGTATTTATATCAGATACGCACAGTTGATGATACGAACATGAGTATTTCCATCACTTGTGTATATATATATACTTGATGATGTTAGATATCACAAATAGCATAGGGTCTCAAAGCAAAGACAAAGCATGACTACTATCGGTTGTGAAAACAAAAGTTAGAACACACTATAAACAGCATCGGATTTCGATCAAAGAAAAAGACAGATTGAAAAAGACAATCAAGTACCTTGGCATCCAGTTTTGTCTCAATGCTCAGATGAATCACAAAAATGACATCACAGGAGGCATATCATGAATAGTATAAGCTACAAGGCATATGATCTACCAATGAAAACAAAAATATAAAGTACCTCGGCATCCAGTTCTGTACACTTGCTCAGAATAATCTTAAACAAGTTGAATTCTGGTTATCAGGTTCAATAATATTTGCTAAGCAAACGAGTTGTCATAGTGTTAGGCCAATATGTCCTCTCATGCCCAAAGATCCAATGTTCTTTTCCCTTTTTGTGGAAAAGCATTTGCATCCAAAACAATGCATATTTTCTGGAACATAACTCATTTAACAGAATAGAACAAATCCATGGCTATTTATGGAAAAATAAATATAACACAGCAGCTCAACCATATATATACTGAGTATTGTAATTGAATACCTGAATGAC
>Dhingra_Pear_16_GATCAG_L001_R1_001_paired_trimmed_paired_merged_contig_84966 ---NA---
ATCTGTTTCTTTGATACAAATTCCTATCAGAACACAAAAAGAAACAATGTTCATCTTTTATTCATACAATCAAAACCGCACAAATTCGAACCCAATTAATTTCGTTTCTTCCATCATAGTGTTCAATCCATTGTTTCCAAACTATAGTAAACAAGTATTTCAGATACTCGAAAACAACTGTTAGTATGCGCTTTAGTAAGTTGGTCATGGCAGTGTG
>Dhingra_Pear_16_GATCAG_L001_R1_001_paired_trimmed_paired_merged_contig_84967 ---NA---
TAAGCTGCAAGCAACCACACACACACATTATAGAAAGTTAAGTTGCAACCCTCATCCTTTGTTAACAAAATAAGACTGCAATGGGTAGCTTAGCGGCCAAAAAGGATCAGATGCTCAGATTATGCAGGTCATATATAGTGGCCACAGAGAACAAATGAAGCAACACATTAGAAGTTAATACAAAATGACCAACCTACTTAAAGGACAAGGTATTTGTTTACCTTTTTATTTTCTATTGAAACAATATTTTG
>Dhingra_Pear_16_GATCAG_L001_R1_001_paired_trimmed_paired_merged_contig_84968 ---NA---
AAGCTGCAAGCAACCACACACATTATACAAAGTTAAGTTGCAACCCTCATCCTTTGTTAACAAAAAAAGAATGCGATGTGTAGCTTAGCAGCCAAAAAAGGATCAGATGCTCAGATTATGCAGGTCATATATAGTGGCCACAGAGAACAAATGAAGCAACACATTAGAAGTTAATACAAAATGACCAACCTACTTAAAGGACAAGGTATGTATTAACCTTTCTATTTTCTATTGAAACAATATTTTG
>Dhingra_Pear_16_GATCAG_L001_R1_001_paired_trimmed_paired_merged_contig_84969 ---NA---
GGCTGCACAGCTTTTCAAAGGAAAGGTATGGTTACTATTCGCCATTCGCTATGAGTTGGATTGCTGTCACAGAAACTGTTCAAGAGCATCTAAAATAACCAGCTTTGATTTTTGAAAAACTCCAGGGAACCCTTTTTTCGGCCTTATTAGGGTTTTCAGTTTGTGCTCATCTCTTTTTACTAACAAAATATTGTTTCAATAGAAAATA
>Dhingra_Pear_16_GATCAG_L001_R1_001_paired_trimmed_paired_merged_contig_84975 ---NA---
CAAAACTAATCATATTCGGAACTCTTAAACTCAAAAATTCCGAAAAAAAAACCAGACCAATACGAAATATTCAAATGAGTTCAATCTAAAGAGAGATTGAAGCGAATGTTTGCTACCCTGAAATCTTCTTGTCTGACGTATTTCGATCCACCTCACCAGAGATCCTAAATTTAAATGATGGCAAAATTCGTAATCCTAAAGTAAAAAATTAGAAGATAAATAAATAGG
>Dhingra_Pear_16_GATCAG_L001_R1_001_paired_trimmed_paired_merged_contig_84978 ---NA---
TGTGTGCATGTTTACGTGGTATATTAACTGTTATGGTATTTAAATACACATTTTTAGTTTGCATACCCTTCTGGTTTCACTTACACAGATAAAAAATTGCGGAAACTTTTGGGATGAAACAAATCTCATTTGATTTGAAATATCTCAATTGCAACAAATCTAAAAAGGGGTTCCTTTTCTATTCGTTTGGTAGTGGAAGGGGTATTTTTTGTTGTTGATCTTATTGCTTATTTAATAGATAAGAAAAT
>Dhingra_Pear_16_GATCAG_L001_R1_001_paired_trimmed_paired_merged_contig_84979 ---NA---
TTTCGGTATGTTCTTACTTCTCCTCGTGGAAAAATGTTTTGTTTTTAGTAATTGGCAGGTTTAATGTATATGACATTATTTTTGTTTTTGGCAGCAAATCACCTTACAAAGGTAAGACAATTATTCTCAGAGTCTCCGTTTTTATAATTTATCTTCTTAGTGAAGGTGTAATTATTGTGTAATTATCTTGAGTGGAAAAAAAAAATTATTTTGAGTGGAAATGCTCAATCTCTTTGTTTACAAAGGATATATCTGATTTCAGCTTGGGTATCTGGCCTTTTTAATTATCATCTATTAATCTTTCCATTCATAGTAAAGCTTAATTCTCAACCTGTTTTGAGGTGGCCACGTGAACCATTCTGTATTCGTCTCTGTATTCCCTCCTTTTAAGAAATTAGACTTCCTTTCACAACTTCAACCAAACTGCCACAGCTCAAGTAACTCTCCCTTTTCTGTGTATTTCTTCCATGTAGTGGGCTAATTACTTGAAACTATGATATTGATAACACAATACGATCTACAAATGAATGTTTCTTATAGCTATCCATATACAACAAGCAAAGTTTGACTTCATTGCTTCTTAGGTACTACATGTTTTTAGTTGCTTTGTGTGGAAACTCTTCATATGAACAATGACTTGGGGTGGATTTTGATTTGTTTGAAAATATCTTTAGTGATGATTTTGAGTATAATGTGTTTTCCTAATACTGTTTTTCTCCCTTTGTACTCCATTCGTGCAGAAGACATCTCCATTAACCGGTAACAAATAAAATCGTTTGTTGTCGAGGTTCCCGTGCAGAAGAGCGAAAATGCTGCAAGTGGAGGATAGATAACAGCTCATGACACATGGTATAAGGGTGCAGGTAAACTGTACATATGCATCTGGAAAAAG
>Dhingra_Pear_16_GATCAG_L001_R1_001_paired_trimmed_paired_merged_contig_84981 ---NA---
AAATAAAAGCAACCTAAAACATAAACTTGAATTTGGAAGGTGACCAAGTTTTAATAATGAGCATAAATTACTACGATGTTCAACTTCATTTTTATTTTTTTTTTTGGTGCGTGTGAATAAAATCTTCAGAACCATAAAGTTGTCATGTTATTATTTGTTCAAATCTATTTCCTGCTTTCCAAGGATCTAATTCACACTAGACGACTGCTCAACCATAAATTAAAGGAGTCAATCACCGTTGTAAATTCTGTGATGTGCCCATACCCAAGAGAATAAAAAATTTCTGGTGCATCATCATATAAATCTCAGGCAATAAATCCAAAATATGATAGCTTAATGCCAAAAGGCACTAAATATAATTTACAACATCTACCTGCAATCCTTGTTCAACAAAAA
>Dhingra_Pear_16_GATCAG_L001_R1_001_paired_trimmed_paired_merged_contig_84982 ---NA---
CTTCAATTCCCTCTAATCCCTCAACCTTTTCAAATTCTTTAAAATCAAATTCTAATTGAATACTGCCTAGAATGTTATAAACCTCTTTAAAATCCTTATTGAATACACGTTGAATCTCAAAAAATTACTTAAAATTCTGATTAAATACACCTAGATTAATTAAAAGAATTGATCTCCCTCAAAATTCGAATTGACTACACTCCCTTAATCATACAAGGATTTCAATAAGACTTGAGAAAAACATAATTAGCAAGAGAATTGCAACAAGAAAAGCAAGACCAAAACAAAAGTCAGAACAACAACTAACCTTTCGTCGTAAAAGGTA
>Dhingra_Pear_16_GATCAG_L001_R1_001_paired_trimmed_paired_merged_contig_84983 ---NA---
CATCTGTTTTGACTGTTTTCTTTTTACAAACTTCTTTTGGGGTGAATGTGAAGCACATATTGAAAGGAATGAACTTTATGCATAACTTTCCGTACAAAACAAACACGTCTTGTAGTAACTGTACATAATCTTCTTACAAGAATGGCTTTGTGAATTTCCGATTTTGAATTGGGAGAGCGGCAGAAGCAGATTGAGATGAGGTGGAGGTTTTTTTGGCCCTAAAAGCGGGATTCCGGTCCAATGGTTTGGCCTAACTAGCTTGTTGTCATGACCATAGAAAATTTCTACACATCCAGCGTCCGCTAGACCTCTAACAAAGTCATCAAAATTTA
>Dhingra_Pear_16_GATCAG_L001_R1_001_paired_trimmed_paired_merged_contig_84984 ---NA---
AGTTCAGCAAAGCAGTAACTTTTTTCATTCTTATGGAAAATACATGACAAGTTGGTGGTTTCTATTTCTTTTCACGTCGTAGAATGTTTTATGATTCTCACAGGCTTAACAATATGATACTGATGTGTTTTGCTCATGAGCCACTTTGGTGAAAGCAATTCTCTCTGCACCTGAACTATTTTGTTTGATATGTTATCGTTAAGTTTACACTTTTGCGTTTCTTTTGCATACAATCTCCACCA
>Dhingra_Pear_16_GATCAG_L001_R1_001_paired_trimmed_paired_merged_contig_84985 ---NA---
GGTGATGCTGTTTCACAAAGCCATAAATTAAAATTTAAAAATAATCTGATGATCATATACAACCATGCCATCCAAGTTATTCATGTAAATTATATGAATTGTTTATACCTTGGCCAAGAAAAAGATACAACTACTACAATTCTACATGAAAAATGCCATCACAGCATGGTGTTTGCGTATGATATATAATGCAAAAAAGATCAATCCGATTGCGTCGCAGCTGAGGGAATGACTTTATACCGCAGAATTGAACTACCAAAAGGCTATACCAATCTGAATGAACAAATAAATATACTGATTGCAAAGAGAGCCTACGGTCCTCATCTTATATTTCCTAAATTATCATTTTTGGGATACACCTCTTCGTTGATCAATGTTCACTAGTTAGAAAAAAAAGTTGAGTAAATCCTTGC
>Dhingra_Pear_16_GATCAG_L001_R1_001_paired_trimmed_paired_merged_contig_84987 ---NA---
TATCGTTTGTTCAAAAAAATAAAAAAAATACACACACGAGCCAATATAAATGCACACACAGACACAGCACATGGATTAGGAAGGTTAATTTCTTTTTCTGCAGGGACAAAAGAGAAACAAAAGCAAACAGCGTGACAGGAAGAGGCAACAAGCGTTTTAACCCATGGGGCAAACGAGTTGATGTAGATATCCGAACCACCACCGGCATATAACATTAAACCCCAGAATTATTCTGCCGAGTCTCTCTTCTCTTTGCATTTAATGTGAAAACTCAACATCGTTTCGAAGGCTGCCATACGCATCTATCACACGGTCCCAATAAGATTGATGCATATGATTCAGCTATCTTGCAATCGACAAC
>Dhingra_Pear_16_GATCAG_L001_R1_001_paired_trimmed_paired_merged_contig_84988 ---NA---
GGAAATGTTGGAAATGTTGGGAGTGAGTTAACTAACCACAGATTTTATCATATTATGGCTTATGTTGTGCACGTTTCATCTACAATAGATAGAAAATTAAGCAAGTGCCCTTTTCCACTGGTGAAAAAGAGTTGAGCCCTTACATGACATTGTGGGTTCGAATCCGTCGGTGATTAATCTAACAACTAATCTAATAAAAGCTATCATTTGACACACAAAATAAAAAAGAAAAAAGAAAAAAATAAAGAAGAGAATGTGAAAAAATAAGTGAAGGACCGTTCGAAAAAATAAATGAAATTATGCTGATGTGAAAAATGATTTACTTTGAGTTGTTAGACAATGTGAAAAAAAAAAAAAAAAAAAAAAATCATGCTATTATATAA
>Dhingra_Pear_16_GATCAG_L001_R1_001_paired_trimmed_paired_merged_contig_84990 ---NA---
ATGGCTTTAGCAACATTTTCCTGGGTTTGGAAGAGTGGTTTTTGAGTTGACTACATGGTAATTCTAGATATAAACTAAGTTTTTTAAGATACATGGCCTATGTCAGATGGCTGTCGTTACGGTGTCTAATTTAGCTGGTCTTCTAATTTCCTATTCAACTCTACTGACTCATATGATAGAGCACTTCTATTTGACATTGTATAAATCTGGTATATCTTTTTGTGCAATTCATCGGTTATGTGTACTTGTCTTCAAGAATAAGTTCTTACATACTGTATGCTTTAAACTTAATTTGCTT
>Dhingra_Pear_16_GATCAG_L001_R1_001_paired_trimmed_paired_merged_contig_84991 ---NA---
GCGCTTGTCCACTTCCCTACATATGAATGAAAGAACGGACATGGAGCAATCAGGGTGTGCTTGGAAAAGATAAAATGACAAACACCGGCATGAAAGATTTGAATTGCAAAATATCACACCATTTGCGATCCACACATACACATAAAATTATCACAAACTTTTAAACTGCAAAATACACGAGCATACAATAAACTATCACAAGCTTTTTCTGTTTGGAAAAGTTTGGTTCCGGGGATATGTTTGCAAGGTCTTCACGAGAAGTTTCTAACCATTTAAGCTAATGCATTAATATGGAATTCTCTCTCTTTTTCTTGGTC
>Dhingra_Pear_16_GATCAG_L001_R1_001_paired_trimmed_paired_merged_contig_84992 ---NA---
CATAATCAAGGCACAACTGAACAGGTAAGTATCTTTTATCAAGAGTATGATCGATATATCATTCGCAATTTTCACACGAGCTCTGTTATTGTTATCTGAATTTTGTCCGCATGATATATACCATATAGTTTCATAACACAAGCATCAATACTTTTACGCTTAAGAACTACTGCAGGCTAGCAGCAGAATTTTGCTTTTAAATCGCAACACCCCAAAAAGAAAAAGAGGGAAAAGCAGCAAGAAGGATATATCCCCGGATCCAAACTTTCGATTAAGTCTTAAATTGTGACTCCTCGTTTTGACCAAGAAAAAGAGAGAGAATTCCATATTAATGCATTAGCTTAAATGGTTAGAAACTTCTCGTGAAGACCTTG
>Dhingra_Pear_16_GATCAG_L001_R1_001_paired_trimmed_paired_merged_contig_84993 ---NA---
CAGTGTTCTTTGAAATAATCATAACACTTGACATACAAAACCGAATGCAGAAAACACAAACTGAAATAACACTAGTATTAAGAATCAAAATCGATATGGCATTATCAAAGTTTTCATTGCAATCAATAATATCACCTGGCATTGGTAATTAGCACTACATAGAAAACAGTATCCCCACAAAATTACCCTGAACGTGCAGAGCAGCAGAACCTCATGGAATTGAAATCTCCACCG
>Dhingra_Pear_16_GATCAG_L001_R1_001_paired_trimmed_paired_merged_contig_84994 ---NA---
TCTCCTACTAACTAGCAATGACAACAACACAATCTTATCCCAACCATTCAAGGTCAGCTACACCGGTGCTAGGTCCTGCAATCCGCCGATCATGGACCATATTTTCCTTAGTGAATGATTCATTCTTTTTAATCGATGCATCTATTCGTCCTCATTATACTGTCAGATTCGGATCAGAAACATGAAACAAGGAAATGACATTAGTCTCTCTAGCCTATTAAGATTGTCTTGAAATGCAAAGTTGGATACACAATATGAGTAATTCAAATGCAGG
>Dhingra_Pear_16_GATCAG_L001_R1_001_paired_trimmed_paired_merged_contig_84996 ---NA---
TCATAACTATAGAACTTGATGCCTGTAAACCAAAATGCCCACCTCATCCTTGCTCGAATAATTTGAATACTAAAAAGTTTTCTACTCTAATATTATATTTCAATAAACTAGTCTATAAGGAAACATAGTACATTCGATGGGAAAATATTAACCACAAAGAAATTCCACAAAAGATATCAATGCTGCAACAAACATAATATGTAAGAACTAGAGACCAAGAATGCAGTGAGAGATTCCAAGCGAATACAAAATACACAAAATGTCACTATGGCAATTAAACCTGATTCCTTACACAATCCCACTTCCTTAATGTAATCATATATTTGTTCATGATGCTACAGCAACAATTTTTTTTTTTTATTGTGACTGAACTTAATAAATGTGCCTTAACATTCTGATCTTCCACATTTTCCTACTCATAGGTTAGAGATGATACATGTTTGTACAAACAAATGATGATTATCGGTACATAAAATCAACCTACTATACTTGGACAAAACTGAACTAATTCACTCATGAAAAAAATACGTAATAAGTAATTGGATGTGTCTTAACCACCTTTCCTCATTGAAATAATAATAAAATCGTAAATA
>Dhingra_Pear_16_GATCAG_L001_R1_001_paired_trimmed_paired_merged_contig_84997 ---NA---
TCCTCAATAAGCTTTGCATCCTCCCTGTCAAATTAAAAATAAAAAAAAAAACAATATAATAACAACACCAAATAATAATTATTGGGTAGTTAATAATTATGGTGTTCAATTTTTTTTAATCTAAATTTTTAGTTTTCAAATTTTTGGGCTTCAGTTTTTAATTTTTAGTTTCATTGAAAGTAGATTTTAAATAGGTTTTCCATTTTTTTCTTTCATGATATATAATAGTCTCAAAAAGCAACAATAGATCTTGCATATAGAGATCTAATGGGTCTTTACAATTGTTTTGCATAAAACTTGTATTGAGTATTTCATACCATTGTAGCCCCATCACAAGTTTTCATCTATTAATTTTAAATAACTAAAAATTTAAAATTTAAAACTTAAAACAAAACATTTATCAAATTACAGCTAAACGTTACAAAAATCTCAAAAAATACTAGGAAACTAAAGCAAATTACTCATAGTTTCGCGAATCCCAGCCGGATAAA
>Dhingra_Pear_16_GATCAG_L001_R1_001_paired_trimmed_paired_merged_contig_84999 ---NA---
TTTTACAACTATCGTAGTCCCGCTATCATATCCTCGTGGTGCTGAAGGCGATTGAGTTGGGTACTTGGTTTGGCAACCAGATGAGATAGAATGAGCATGTCTACCACCTGAGAGGAAGAGCTAGAAAATAGACGAATTCAAACGTTGACAACCGTGTTCCTATCCAGTATCCAGGTAGGTGGATGATTCATAAACTTCTAAAAAACATAGAAAAGAGAGTAACTAATAAGTAGGCAGAGAGATTCATAAATCCACACTTCAAATCTCTAGTCTTGACTGCTGCAATTAACAAGTTTTAG
>Dhingra_Pear_16_GATCAG_L001_R1_001_paired_trimmed_paired_merged_contig_85001 ---NA---
GGTCGAAGGTATGCAGGTTGGTATCTTTTCTGACTGACTCTTTGTTATAATGTCTATTTTTGGTACCACATTTTTGTCCTTGTTGGTACTGAGTCTACTGACATTGGTGTTGCATATAGATATGGTGATGTGATTGTGTATCATATGATGAATCTCATAATATTGGTAATTTCTTAGTGAAATGTAGAAGCATGGGATCTCACAATACATGGTAATTGCCTGCAGGCTGTGATG
>Dhingra_Pear_16_GATCAG_L001_R1_001_paired_trimmed_paired_merged_contig_85002 ---NA---
TGGTCTGTTTTGAATTTCAGACACTGCAAATGCAAAAAGATCCATCACATGAGTATATCAGGCAAGCATGTAATCGACGATGATGTAAGTGATATATGCATCCATTTTCTTGAATCTAACAATTTGAGTTTTAAAGAAAATATCCCCAGTTTCTAGCACAGCCATAAAAGACACTTCAGTTCACGTTTTCACTACAGGATATATGAAGCCTGTTCCACATATGAGGAAAGCCTAGGTGATTTTCCATATTACTGAAATGCATAAAGACAACCTTAATATGGTCAAATTTCACCCAGATTTCTGCAATTAAGACTTGTCCACCAATAAAAAGACACAAACGGTAAGACAGAAGGAAAAAAAAATATTGCCATAAGCTAAAAACTATCGCCAGTAAGGCCGCCTCAAGTTCAGTTTGGGACCAATTTGGCAAGAAAAGAGTTCCTTCAAGTATTATTTTCACATAACATTCAAAGAATTTTTCCCATGTAAAAATCGAAGTATCTCACTATGCTCAATGGTGAAAAAGAGAGCATGAAAGAACACCTTGAAATTGATTAAGTGACATCAACAGTAACAGATTGTGTAAATCTAAAAACAGAGGTGAAGGAAGCTGATCTAGGTATTTCTG
>Dhingra_Pear_16_GATCAG_L001_R1_001_paired_trimmed_paired_merged_contig_85004 ---NA---
TTCAAATGTCAAGAAAAAGCGCGGTATGAAATTTTCATTTATTCAAGTTATATTGATTATACTGCCTAAATCTCTGATATATATAGGATACAATATTTTCTGATGCTTTTGCATAGAGAGAATATGTGGTGCACCGTGTATATCTTTTCATGTTATTTGCAGCTACATTTTGTAGGGATTGTGATGTTTTCATCTCCTGGGGATGTTTCTTGTTTATATGGTCAGGACTTTCTTTTCAGTCTTCACCCATTCTTTGTAAAGGAGTAATCTTAGACAATAAGTTTGGAGTTATTTTCTGATAGAATTTTAAAATGTCCGTAAAATTAGGAATCCGTAATTTTCTCTAATGTTGAAATGCTTGT
>Dhingra_Pear_16_GATCAG_L001_R1_001_paired_trimmed_paired_merged_contig_85006 ---NA---
CAATTTTTCGAAATATATACATCTCAAGGGGCAAATCAAAATCAAGGAAACGAACATAAGGGAAATATGATTGAACTAAATTAAGGAAGTATGAACTCTAACGCAAGAAATCCTTCAATTTCTGCAATTCACTTCAAAATAGCAGTTCCCAAGCACGATTATTCAATTTAATTGAGATGGGGTTTTCCTAATCCAAGAAGCCAAACACAACAGAGCCACCATACCCTCATTTTCTTGCCCATTTCCCCAAATTTTCTCAGAAACCAAACAGTCCACAATGCAAGAGAAAATTAACTAAAAAACCTCACCTTGTCGAGATCCTCGGTCTCCT
>Dhingra_Pear_16_GATCAG_L001_R1_001_paired_trimmed_paired_merged_contig_85007 ---NA---
CTGGGGCTACAGCGGTAATAATTTTATGCCTGTTCTTAATATGCTCTCTGTTGCCTGCACCTAAAGTAATCCCAATATTTAATGGATTAGTATATATTTTATATGTTCTCGAGTAAGATTTGCATTATTGACTAATGAGTGGCTTAAAACTTGGAATGCTTACTTATAGTTATCTCGAGTGCATCACATTCATGAGAATTTGATTCATTCTCACGAAACTTGCAGGTTGTTCCAGAGACCTTGGAACCG
>Dhingra_Pear_16_GATCAG_L001_R1_001_paired_trimmed_paired_merged_contig_85008 ---NA---
TGTACGCCTGCAAATATGTCAACTGAGCGTTAGTCTCGCTCATATTCATGTATACAGAGAAATGAACCAGAAAAAAGAAATACTCATCTCGTCAGCGAACAAATCAATTTAAGAGTACAAGCTAGAACCATAGAAAATACACCATATGAAGTTTAGGACTTGGGCGACGACAACTGGCTCAACTTTTAATGGCAAACCCGTGGTACAAGGTTTCTCATTCTTTCTCGATTCAATTGCCAACAAAACAACCATGATGGGTGTAAGTGAGTCTTAACAAACGACGAAGTATAGAGCAACAGTGAGAGGTCTAGAAAAGTTCTTATCCCACACCCACAGGAAAATAGTTGGGGAGATGCTTCTGCAACCTATCTACTGAACCAAGTAGCCGCAAGTCGACATTACAATCATTCCTACATTCAATTTAATCTAAAGCAGGGCTCAGAGTCTTATCAACTT
>Dhingra_Pear_16_GATCAG_L001_R1_001_paired_trimmed_paired_merged_contig_85011 ---NA---
CAAATCAAAAAATGAAATCCAAACTGTTGGGCAGTCAGTTACCAAGCTGAGATGCTCTTTGTTGATACACCATGTTATTACTGTATACTTATAGTATTGTTCGGACCTTATAAAACTCAATACCTCAGCTGTTTTGGATGTCAATACACAAAACTTAGGTAGTGAAAGTGCTGCAGTTCAACAAAACATTAAAACCCAGGACATACACATGGAAGAAGCATTGCAC
>Dhingra_Pear_16_GATCAG_L001_R1_001_paired_trimmed_paired_merged_contig_85012 ---NA---
TGCAAAAAACTTCCAAGTTCAATTTAATTTTCAACCGAGCAATTGTCTCATACACTGAGAGCTTTCCTTTTTTCATTTATATGTTTCTAAGCATAGACACACATATACTTGTTATCTGCGTACCTTGTAGCTGAAGTTTCCCTCCTCTCTTGTCGCGACAGTTCTAACTTCCTCTGTGAAATAATTTTCGCAGGTATCCCTAGCCAAAACTCTCGAAG
>Dhingra_Pear_16_GATCAG_L001_R1_001_paired_trimmed_paired_merged_contig_85013 ---NA---
ACGGGCAGATGTAATCCGCAGAAGCCATGAAATAAGCTTTTTATCCTTCATTCCGTTATATTCCTTTAGTTTTCTTCGTGTCCCTGAACTACAGAAATCTTGTTGACTAATAAGAGTATAGTTACTCAACCACTTAGGTACAACAACACGGCCACAAGAAAAATGAGCAAAATATCCACGGGAAACAAAGTCACAAAATCATTGTTCATCCATTCCATTCCTTCTCCTTTCAACTG
>Dhingra_Pear_16_GATCAG_L001_R1_001_paired_trimmed_paired_merged_contig_85014 ---NA---
TATTTAACTTACCAGTAACAAACTACGATTTTATAAATAATTATGCAGGATTCGAGGACTTTGAAAGCATATGGCAATGATAACCATAACTAGAAAGTTTTTAAGTGAAGAAAACAGGATGTTGAAGACTTCAAACACACTAGACCATCACATTTTGCCAACAACATGATTAAATGACTCACAATTGAAAGGATGATGTCTGGGTAGCCCCTATATGTGGATAACTAGCAGAAGTACCAGCTTTCAAGGCCTGTACAATTCCTATACTCTAATTACATTGATAATTTTTATTAAAAAAATTAAAATCTCATCATAATAAGTTCTAGAAACTTGGAAATAACAGAAATAATTTAAGAACAGACATCTCAAAAATTTGCTTGAGTGGTTGGAAGCAATGAGACATAAATTCTTGTCAAACTCCATGCTTAATTAGGTTTGACTCTGTATATAATTTTCTCACACATAAACAGAATCAGTATATGCTTCCGTGATCTTTGATATTGTCATGTAAAAAAATTCTAAAAATTCAAACAAAAAACTGGTGAAAAAAACTTTTAATCCAAGTATATCAAACCGACGAAAAAAAAAATCTTCATATATGCTCCACCAGTTTTCACTTGTGAATGTCCGTCATCAGATTCTCAAAAAAAAAAATATACCATCCTTAATAGTTATTGCA
>Dhingra_Pear_16_GATCAG_L001_R1_001_paired_trimmed_paired_merged_contig_85015 ---NA---
TCTACACAAATTTGATCACAACCTGCCAGAAGTACCATGATCACAGAAGTAAACTGGTAAGGTACTTGCTAAGAGAAACAATATTCTGAGGTAAACTATCTTGTCATGACCATAGTTAAACTAACAAAACTTTTTTCATTTCCATGAATCCGAGTCCCTTTTCTAGCAGCAGCTGCTAAAAAAGTTGGAAGCAGCACCCCAACCCAGAGTTGAAGGTAAAGCTTAGAACTTTTTTTTCCTGGTTGAAAAGATAAGGTGAAGCCTCAAACTCATCTTCCAAAAGATGTAATTAAATAGACCATTACTTTGTCGTCGTATTGAATAAATGGAAGGTCTAAAACATTTAACTATTGCCTGGGTAGAGGAATGGTTTTATAAGGGACTAGAAGATTAGTTGGTCCAGTTATTAGTTCTTGGCCACCCCATTGCGGTCATAATAGAAATTAAACAACTTTTTTGGAAATTCAACAATTTCAACTGAACAGCTACTGATTGTCTGGTTCTTGTACCAGATGAGTAACACCTGACATTGACTGCATGATAATTGATGACAAATCCGAAAACCCATATAATTACCCGGGTCATTTGATGGAGCTGGA
>Dhingra_Pear_16_GATCAG_L001_R1_001_paired_trimmed_paired_merged_contig_85016 ---NA---
AGCATTGAGATAAAATCCAGCACCTGTTTGAGGAGATAATGCACACACACATACACAAAACTCAGTGATGGCTCTTCACACCTAAAGTTATAACTAATCGCCCACTACCCGGCAAAGCTTGTCCCTCTTGCTAACTAAAAGGAGTTTGCATGCAATGCATGAAATATAGCAATGCATTGAGTAATTTATTACTACCAAAAGTAAATATATACACACACACACACACACACACACAATTCTCCTTTTGCCTGGAAACTCTCAAGAAATCAGAATATTTGCAGGAAACTCTAAAGTTCTCCCTCTTTAGAACCTACACATTTTTATATCCACCTTGTACGTGAACAAACATCCTTTTCCAGTATTACTGCTTATACACCTCAAACATCCTCATCTCCTCTCTACTCATTTTACTGGTTCGACATCTTACCAAAAATAAAAACAGGGCATACAGTATTTGTTTTCCCTATTGACTGACTAGATTTAAACTTAGGCCTTATCTAGGGGATCCCTATTGACTCTCCCTCCACCCTTAAGATACACTTGACATATTGTTTTCCCTTTCCGAATTATAGAACTGTTAGTGCTTCCGTTTTAACAATTTAAAATACAATTGCAAGATAAAGGGTATCTTTCCTGAGTAAAGTAATAGATTCGCAAATCCCATACGACGTAAGGCAATTTTTGCTGTAATACTTCATAACATGAAATATAACAGTCTAA
>Dhingra_Pear_16_GATCAG_L001_R1_001_paired_trimmed_paired_merged_contig_85018 ---NA---
TCAAATACAAATATATATATATTCTAATCAAAGTACGCAAGGCGCTAGTCTGGCGGTAGGCAAACGCCTAACCCTTAAATATTTCTTCTTGTTTCAAAGCCTCTGGTATAGTCATGATGGTGGTCTCTCTTCCACCACTTGCCCAAACCATTGGGTGGTCCTCGAAGGTCCTCACATGCGCTTCTTCAGATTTCCGGTGATCCGGGCCATCATAAATGGATCCACCCCTGGTGACCACGGTTTACGGATATAATTAAGATATGC
>Dhingra_Pear_16_GATCAG_L001_R1_001_paired_trimmed_paired_merged_contig_85019 ---NA---
ATAATAAAGAGGTGCTAATAGCTTTCCCCTTTGATACCGTGTATTTACTCAATGTGCAATCGTAAATTGGTTTTTTAAAGTATTTATATCATGTTATAGTGCATTGTTTCTCAATTATACTTGTGTTTAAGAACATCGAGTAGTTTTCCGAATTTGGTGTTATTCTTTTGGAGTTCCGTAGTCTGTGCATAGAACTTTGTCTTATGAGTTTTCCTTGGTTCTTTTAATATATGTGCTTACAATTAACTACCGAGATGTTTAGTCCACAAAGAAGTTCTTTACACATAATATTC
>Dhingra_Pear_16_GATCAG_L001_R1_001_paired_trimmed_paired_merged_contig_85022 ---NA---
CCAAAACTATATACAGAAACCGAGAAAAACAGAACAAACAGTGGTGCAAAGGTGTGTAATGACACTAAATCTTCAAATGAAATTAAAAGAATTACCCAAACCAATATAAAAGCCAAAGTCATCCCTAGCAACTGTAAAATAACAATTAAAAAACGAAACCCATATAAGTTCACAACAAATTAAAACGTCTAGATCAACATTACCATTAAATTAGCTACAAACCTAGATAAACCAATACTAAATTAGACTAAACTAATAACAAATAAGCTTCAAATCAAATTCCAAATCAAAAGTTTGGATAAAACCAACAACAAAACCACACCTTGTTCCTGTTCTGTCTCCCTTCTCTTGCTTTTCTCTTCTGCCGACTCCCCATATTAAGCCTTTTTTTCCTCATTTTTTTCT
>Dhingra_Pear_16_GATCAG_L001_R1_001_paired_trimmed_paired_merged_contig_85025 ---NA---
GGCTTCTCTCTCTTTCTTTTCCTGTATGTGCCACACACATATGTGAACTTATACACATTTGATCAATTGGGAAGTTACATGCAGTGAATATAAACAGATGGACATACACAAACCACACAATATACCATAAAAATAGATTATACATTTCCACGTTACATGGGCATATATGAAGCGAGTTCAGAGGCAGGAATATGCGGCATACATCCATGAAGTAATTATGAGGGCCATAATTCAAAACAAGGAAAAACAATAGAGCAAGCACATCAGCTAACACATTATGTGTTTATAGATGGCTCAATACATGAAAGTGTTTTTATGATGATCAAGTATGTGCAAATTCTTAAGAC
>Dhingra_Pear_16_GATCAG_L001_R1_001_paired_trimmed_paired_merged_contig_85026 ---NA---
GAAGCATATTCCGGAGCTAGATACCTGAAGGTAGCAAGCATGTAAGAACATGAATAATACGATATCTGGTTACCACACCAAACAATGTTTACAAGAGTCTCAACCTGAGACCTCTCAATCTTGATAAAATCCTGGTCATACTTTGGGTCAATCTTAAACTAAAATCATTATGATAACCAAGTCCGTTGGGAATTTCAATATGAAAGGAATGGGCTTCACAACTCTTACCCAAAAGTTCC
>Dhingra_Pear_16_GATCAG_L001_R1_001_paired_trimmed_paired_merged_contig_85027 ---NA---
ATGGTGCTGTACCAAAGTCAGGTCCTAATCCAACAGAAGGAGCATTCTTATAACAAAGGAGAACTATTTCCACCTTGGGTTCAGACAAGGTGTCAAATTCTGACATCTGGAAGACACTGAACTTTTGCAACAAACAGTAATGCTTCCCAACTCCCCTTTTTCTGTATTCTATTTTCCATATAATTAGAATAAACGTTTATGGGCAAGTGGCCCTTTACCACAATAGTGGAAAGTGTTGAACCCTTGCATGATGGCGTGGGTTAGAATCCCGTCGATGCTAATCTACATCTAATCTAACAAAATCTATTGTTTGAAAAGAAAAAAAGAATAAACGTTTATGCTGACAATGACAAGGTTCAATATAAGTCCTATATTAAAAAGGTGATAGATACCACACTAGTTGAGTTCCGTTATTCTCCGCATTGGTCAATCATACAATGTAAATGCAAAAGATAGTCACTTACCATGTCTAATC
>Dhingra_Pear_16_GATCAG_L001_R1_001_paired_trimmed_paired_merged_contig_85028 ---NA---
TGATCCCCTAGGTGTCTTCTACAACTCGCCCGACCCTAGCAGCAGGCTCAAAATCAATTTTAGTTTCTGTGTAAGGCTGGAATCCCGATTTAGAATGAGTTCAAACGTTTATAACTCAACCACACTTGGGCTTTTAAAGTTTTCTACTCTGAGAAATAAAAAACACACTGGGAAAGTTGTAAATCATTGAGAAATCATCATTTTTCCTGATTTTATTTCTGGATATAGGTGATTCTTAGTGTTGACGCTTTTTCTGGATAAGCTCCAGCCCTATAATTTGATTGCAGGTTTAATATTTGAAATTGTTGTGGTATGAATGAGAGAGGCTTCTATAAAATGATAAAAAGAATAACAATCGATTTCCTGTTCAGGTTTAGTGGAATCACTAGTGAGATGTTAGAGGGGGTGACTACAAG
>Dhingra_Pear_16_GATCAG_L001_R1_001_paired_trimmed_paired_merged_contig_85030 ---NA---
AGGTTAACTGCAAAAACGGTCTCAGCGTAGCTAAAGTTCCTCATACGCATATATCAAGTCTAATATAAAGCAGGAGAGGATGAAAAATTGGTAATGGAGTTCTCCGAAATCAAGAGCAATATGTACTATACTTGCAATTTGCTTGGCGTCAGCCACTTTAGATAGGTAATAAAGACCTCGATGGTCTAAACTGTAAACCAAACTTTAGAGTTTATAATATTAAAGCAATGGAGACAAAATCACTTACTGTA
>Dhingra_Pear_16_GATCAG_L001_R1_001_paired_trimmed_paired_merged_contig_85031 ---NA---
TTGCTTATCAGGCTGTCTTGGCGCCTATTGCCAATTCCCACATGCATAAAAATGATATAATTCCACTAAAAATACAAACTTTTATATGTACAAAAACTTATAGCCTGCGTTTGGTGTCTAAGATTGCGTTGGATAGGATGACTCACTGAATTCAATGTTTGTTAAACAAATTGGTTTAGTAAGGAAGAAAACTTATCCATCCCCATCCCAAAACGTGTGGAAGTTGGTATCCGTTTTATTCATTCAACA
>Dhingra_Pear_16_GATCAG_L001_R1_001_paired_trimmed_paired_merged_contig_85032 ---NA---
GTGAGAGAAACCTTGGCATATCATGGCTGTGCTGAACTTTTTCAGGTAAGATGTTTAATCCGGTTTTATCTTTGGTAGTTGTGAAAATATAAATTGTTGACCTACATGCTTAGACTTTATGATAGTATTAGAGTAATAGAACCTAATTTTGAACCACCTCCAATTACGAAATTCCAATATTAAGTTGAGTTCCACATGTTGGTCCTTAGTGATGGAAAGAGGTTCACATGTGACGGGTGTTACAACTTAACATAATTCTGTCCAACACATACACACAGCTTAAACTTTCGGGTTACAATATTTTTCATATCTATAGCTGTTAAGTCTAAGTTGGTGGTAAAACAATTGTTCTCCTTTGTTCCTTGGTTAAATCTAAGTCCAATAAAATCCAGTTTTGGAGCTCTCCCCCTCCTCTTGAGTGCAGGTGGTTTCTACCTTAAACAACTGCAAAATATTAACATTCATTCAGTTTCATGGCTATCAAATTATCTTGTTAACTTGCTACTTTTC
>Dhingra_Pear_16_GATCAG_L001_R1_001_paired_trimmed_paired_merged_contig_85034 ---NA---
GCCCCGCCGTAGGACCTGAAGGTAACTAACCCTAACCAATCCTTTATCACAATTGAATTTATCGATCTAATCACTCATGAACTGTTCAAGATTTTATTAACCCTGTTCTCGATTCATGTCAATCCAATTTTAAGACTTCAATCTTACCCTTTATTTCTTATCTGTCCAATTTCAAAACCCACGTCTTAGTTTTGACATAAGTTGAATAGTATTTGGGTGTTCTTAGTCAAAATTGGTTCTGCTTTTACGCATTATTTTTCAATGTGGCTCTCTGAGATTGGTTTCTAATGGTGTTTGCAAATTCGTTTGCAGCTCTGAGCCCGTGGGACAC
>Dhingra_Pear_16_GATCAG_L001_R1_001_paired_trimmed_paired_merged_contig_85036 ---NA---
TTGGTTTGCTGAATTTTCCTTAAAGTAAGGTTTAATTTTTATTCAACATCTTACTAAAATTTTGCTGGAAATAAATTCATTTTGGCCTCGCTGTTTTGATTTAGATTTATACATGCCTTGTTCATAGTGTCATCAATCTCTTTCTGTTTTTTATCCCTGATTTTGGTTAGCCTTGAAAGTTGATTGCGTAGAATGTGCACATATCTTGCTTTAAACAGGGTTCAATGTTGTCTGTTTT
>Dhingra_Pear_16_GATCAG_L001_R1_001_paired_trimmed_paired_merged_contig_85037 ---NA---
TCCAAGACAAGACCATCTGCAAGCTGGAAGCAAGTGTTACCAACAGAAGCATCATTTATTAGTTATCAGCACAACAACAGATTATGGTGCCCCACTTGACAAAGATAAATGATTTCAGTTGCAGATTATAGACTATGTATTACAGAAATGTCAATAATCGCAAATATCTCTAAGTAAGAAATTGATAGTGGAGTTAATACTCTTGTATTTGATCTCTATCTATTGTTTTATTTGTTTGTCTTAAATCGTTGTCCACACTCTTGAGAGCATTGTTGTGTAAGAATATCATAAGCCAAAAATAATGATCCTTATACCACATCCCATACCTCAGTTTTTTTCAAAACACGA
>Dhingra_Pear_16_GATCAG_L001_R1_001_paired_trimmed_paired_merged_contig_85038 ---NA---
CAATGGGGCAAGTATCTACACTAAGGCAAGTATAGCTGATAAAATTTTCCACAGAATACACAGTATATTAGGATATTTTTAGAGTTGGGAGGGAGGGATCCTTGTTGATATTTTTTGTGAAGATGGGTTACAAGTATTTTCCGAATGGTGGTGTTTACATTTGTTAAAGAAATTTACACGGTTATTTAGGTAACATTCAGATTTCTTGTTGCAGTTTTAGGATTAGTTTGGTTTGTTATTGTGCTATTTAGGTTTAATTTGACTCTTTAAAGTTGTCAGGAATCATTTTCCAAATTCATGAGGTCCCAAAATGCTCAGTAGGTATCTTTATGTTACCCGCACTGTTAGTGTTAATATGAAATGCCATGGTTGGCCTGGGCAATGCCAATTGGGCGTGATTGCCGTTTTTAATTTGACACAATTTTTAGTATCATGTGCCTGCAAATTCAGTAAAGTTCTTGAGAGAGATTTTCCTGGATCTGACTCAACTTTTGTTTGGTCTTTTTCAGCTGATTTGGCCTCCGATGATGAT
>Dhingra_Pear_16_GATCAG_L001_R1_001_paired_trimmed_paired_merged_contig_85039 ---NA---
CCTCGTAAGATATTCTGTGATCAAGGTAAGAAATTCTGGATCGTTATTACCTATCTTTCTAAGTGCGTTATCTGCTGAAAATTTGTATGTGGACTGGTGTCACTTTTGTTCCTTGTATCCTGAAGTTATTGTAAAATAGATAACACTGCCTTCTATCATACTATCCTTTGTTCTCTGGCCTGCTAGATTATGGGTGTTTCTTCTTGTGTTCATTTCTATCTGTTGTCCATGTACTTGCGAGCACAATGTAAATGCATTCTCGAACTAAGTTTGTGTGATGTGAAAATAGAATTATCCAATGATTTGGTGGTTCGTTTCTTCTTTGTCTGTTTAGATTATTATGTCTTAATATAAACCTTAACTTTTTATTGTGTTATGCAGATTTAAGCAAATCGTTATCAGAT
>Dhingra_Pear_16_GATCAG_L001_R1_001_paired_trimmed_paired_merged_contig_8504 ---NA---
TGAGAATGAGATTAACTTTGTACCTACATTTAGAAACTCAACCTTATGATAGTTATTGAGAATCATAAATTGCCACAAACTAAATACCTAAATAAGTAGAACTAAAACAGATCACACACAGGTAGTAACTTTATTGAATTATACAATGATCATATGTAACCAAATATAACAAAAAAGTAAAAGGAAAACGAAAGAAAGGGGAAAA
>Dhingra_Pear_16_GATCAG_L001_R1_001_paired_trimmed_paired_merged_contig_85040 ---NA---
ACTTTCAAATGCCCAATGCAATCTACCAAAACAATGATAAAATTGACAATCCAATCAACAAAAACTTAAACATGCAAACACATTCAGCTGCAGCTAAACACAAAACCCCATTTCAACACCTATTAATAATTTATTACACAATCTAGATTCTACAAAAACCAAGATTCCACTAAACAAGAACACCCCACCATTTTCCACCACAATCAAAGCTCAAAATACACAATCTTTCGATAATCAAACAAAACCCACATCAAAACCAGCACAAAAACAC
>Dhingra_Pear_16_GATCAG_L001_R1_001_paired_trimmed_paired_merged_contig_85041 ---NA---
AATGTTGGACTCTTCCAAACCTGGGCGTGTGAACCTGGAAAGAAACTGCAGCAGCTGCTACCAGCCCTGGAAACGGCTGGTATAAGGCCTAGCTTGGCCAGCCCAATGACTCTTTGAGGCTCCGTTAAGTTTTAACCCAGTCTTTTGAGCGGACATGAATTTTTATCCAAATTAGACCGTCTTTTCACCATTTAACCGTCTTCCCCTTTCAGTTTCACTGTTTCAGCTTCGCAGCCGAGCAAAATTTCAAGTGGGTCTCGGACAAAGAAGAAAACATTCAATTGGGTTTGTCCCCTTCCCTACCATCGATTACCAGTTGG
>Dhingra_Pear_16_GATCAG_L001_R1_001_paired_trimmed_paired_merged_contig_85042 ---NA---
TAAAAGTTGTGAAGGTAAGAAAAATTATCGCCTTGGCATGTCCTGTTGTTGGTTTTCAGCTCAGAATAAATCTACTATGTTGTATACATCTAAAAATATGTAGTTCAGACCACTTGAAATTAAGTATGCGCTTCCTTTTTATTTGTTTTATATTTTTTTAAGTTTCATTGTGAATCAGCATAAACTTACAAATGGATTAATGTCCCAGTAGTGCATCAAGACATTCTACAGAAGTTGTTAACCTTGCTATGCTATATTGAACTGAATGGTTTGCTTGTATATGCTTATGCATAAAAAATCTACTGGAGTATTCTTCTATGACTTCATATTTTAACCGGTGACTATGGCCTTGCAGAAATAGGAAGTAATGGGACTCGCTACCAAACTGCAGTAATATGTAGAACCCGCGAATTTTAGGTCACAGCAATTATGCCCCTAGCACTGTATATTTATTATTCTCCTTCAGATGCTTTGGTGTTTTAAGTTTCGAATGATTGAGGATGGGCAAACAGTGAAAGTCTCTACAAGCTAGGTTTTGGAGCTTCTCATTCAGTTGGTTTGCCCTATTGGTTAAGTTATACTTGAACCTGCCGTAAATCTTATAAAACTGCATGTTATCGATAGTTTAGTGAAATTTAGCTTTATCCATATCATTGTGGTAAGCAAGTGGGTGATCCATGTCAAGCAAATATACATTTGAATGGTCATTTAATTTTGTTCTACATTTATGCGGTCAACTAGAGATCAGTGTAGAGGTTTTGTGGCATGCTGAACTTCTTAACTTGTCATTAATCAAAGTAGTCAATATGACATAAAAGTAGATCATCATCCAGAATCTTTGCAATGAAATATCTTGGATCTAATTGTTAAATTTTTTTTTTTGTAAACTTAGATATTGATGAATGCAAAGAG
>Dhingra_Pear_16_GATCAG_L001_R1_001_paired_trimmed_paired_merged_contig_85043 ---NA---
GAGAAGTCCAGAAAGAAGGGGCTGGCTTAGTATGAATTTATTTTTTATCAATTATTTATAGGTAATTTAAAATAAATAATAAAAATTCTGCTAAAAATTAGTGTAATAAAATAATAGTTTAATTTGACAGTGGAAAATATAATTTTAAAAGATGTCAAAGTGTCGTGTAGGTTGTCAAATTCAAATTTTATGTTTAAAATTTGATATCTCATTTGAAGATGGTCTTATGATAACTCATACGTCAATCCACATATGATTGACATATAATTTGGAATTTGCTCCTACTTTCGAATTTGATTATATGACATTTCACTTAGGATTTGATAATCTCCTTTAGAGATGATTTAAAACAAACAATAAATTGATCA
>Dhingra_Pear_16_GATCAG_L001_R1_001_paired_trimmed_paired_merged_contig_85044 ---NA---
TTTAAAATTTGACATCTCCTTTGGAGATGATCTTATGATAACTCATATGTCAATCCACATATGATTGACATATAAGTTGGAATTTGCTCCTACTTTCAAATTTGATTATATGACATTTCACTTAGGATTTGACAATTCCCTTTAGAGATGATTTAAAACAAACAATAAATTGATCAGAGGACTTCCATAGACAGCACAGACATCACCATTGTAGCATTTGTGCCATAAAAGTTATTTTCGTTCCACAAGAGTTTAAGCCAATAAACTATTGAAATTTGATGATGTGAGGAAAAGTTTG
>Dhingra_Pear_16_GATCAG_L001_R1_001_paired_trimmed_paired_merged_contig_85045 ---NA---
GTTCGTTTCCTTGTTGAGTAGTTGTTGGTAACATGACTGATTTGTGCCTCAACTTCAATATACATGTTAGATATGCTCTGTTAAATGTTTAGAAATTTGTGTGTCCTCCTTGTGGCCGTCTTTTGTGAGATTTACTGTATGTCTACAAAGTAGGCTAAAGTTTATTGTTAGTATTATTATTGTTTTTGCACTCGTTTGTTGAAATGTATC
>Dhingra_Pear_16_GATCAG_L001_R1_001_paired_trimmed_paired_merged_contig_85047 ---NA---
GGACCATGATCGTGACCATTAGGCTACAGAAGAAAAATAAATCCATTAACTATGATGAAAACAATCATACAATATTCAACATAAGAGATCACTTTCACCCTTAGCATGAGTCAAAACTGTAGTGATATACATATTACTCCTTCAATGATGCAAAACAAGATATATGTGTAGAGTGATGCTCTTTCTCCGTATAGTCTAGCTCACAATGTTGATCATGCAAATTTCACTTCACCTTATTACGGTCTTAAGAGATTGCGGGACACATAACATGTCAAAATGTTTCAGTACAGAGCACCCACTATACTCATACAACACATATATAGTATATGCATGCAACTTATTAGCACACGAAACAAAATTTGTAGTAGTCTCGCTAAATAATCAACTAATATATAAAGATCTCCTTTTAAAGTCATTATATACCTGCAAGAGTAGACCGGTCACAAAT
>Dhingra_Pear_16_GATCAG_L001_R1_001_paired_trimmed_paired_merged_contig_85048 ---NA---
TGTCGGTTGGAGGAAACCGCGTAAAGATTGTTTTTTTTACCGCACGACGTACAACTAACGGTTAAATTGACCAAAAACGACATGTTGTCTGAGTGGGACAGTCATGCTAAAAATACTTCACGATATTCTTTAATACAAGAGATATTGGTGGAAGAGAAAAAAAACCATTGATGAAAGATTTTGGTATTCGCTTTTAAGGGAAGAGATCTCATTCAGATCTCTCCTATCAAGTTCTAAG
>Dhingra_Pear_16_GATCAG_L001_R1_001_paired_trimmed_paired_merged_contig_85049 ---NA---
GAAAACTGAAAACTGAAAACCAAAAACTGAAAGCGAAATGGTTATCAAATGGCTCCTAAGGTTGTCGTGCACTAATATTGCTACTATCGTCTATTATAACTCTCTGTGATTTGCCAGGATCATCTGCTGACTTATGTGCATACACTTTTCGTTCTTAGTTATGTACTTTTCCAGAGGCATTTTCAACTTTGTAATAAGACGTTATTGAGTTATCATGTGATATTTTATTTAGTATGCCAGAATGCAGCTTATTTATTGCTTTATGGTGTCCAG
>Dhingra_Pear_16_GATCAG_L001_R1_001_paired_trimmed_paired_merged_contig_85050 ---NA---
TTTGTTTGGTAGCTGAGAAAGGAGGTGATTCCTTTTTCTTGGCTTTCTTATTGCTTAAGTTATTTTGGAAAATTAGATGGGATCAATGGAGGCATTGGTCGTGCTGTATCGGTTTAATCGTATACAATGTTAGATTGTTTGATTTCTTTGCCTTTTGTTTCGCCTTTTGTGTTATGTTCTTACTAGCATCCGAACACGCAGCTGAAATCGATCGAATGCAGGGTAGTTTCGAAAAGTTTGAAGCTTTAATGTTTGGTTACCTGCCTTTTTGTTGTAGAAATTTCAAATGCAGGGTAATTTCGAGCTGTTGTAGAAATTTGAAGGCTTTGCTTTCGGCTTGGTTTCCAGTAGAACTGAGGAGGATAGTAGAGAAGTTCAATTAGAACATTATTGTCTAGGAGCTTTAATTTGA
>Dhingra_Pear_16_GATCAG_L001_R1_001_paired_trimmed_paired_merged_contig_85053 ---NA---
TCAATCGAATTGATTTTGCCAATCTCAAGTGGCTAGCTGGGAAAAGAAGTGGATCATGCAGTTTTAGGCACATTCTAAAACCTGGAGATATCTGGATAATCCATGTAAATCCTCTCTCTAAATTTTAAAGGAAAAAATAGATGAGGCGGTGACAACATTAACTTTTAACAGCTTCATCGGCATATTCCAACTATTCCGTCAAGAACCAGAGTGAAAATATTTTGCAGTTCTTACAAAAATAAAAACAGAAAAATGCAGCATTAGAAGAATTTCGAATGTCCACTAACCTGAGCTATCTGGAAATCCCTGTGC
>Dhingra_Pear_16_GATCAG_L001_R1_001_paired_trimmed_paired_merged_contig_85056 ---NA---
TTTCTTTCACTCCTATCCTTTTGGTAAGTTTTCTTATTCTAGATTAGGCTTTCTCATGTTGTAATTTTAGAGATGGTCTGGTCGATTGAAAAGCATGACAACTTATCTTACCTTTGATCTGTTAAACTTGTTAAGGTTATCTTTATTGTGTCCAATTGGAATATCTATAGAAATTTACCCTCCCGTATTCTGCTAATTCAATTCCTTCTATATCAAATGTTTGTGATTTTTTTTTATCTCTGTGTCTATATTTGATATTTGGCACTTACTAGATTTCCGTTAAGAAATATCCAGTTTTTCTATTTTAATGCAAATTTCATCTACAACCAATGTCAGTTCTGTATACTTTTACTTTTGGATCTTGACAATTCCTTGACATATATATTTTGTCTTTAACCTCACACGTAAAATGGCTTTTTGTGTCAATTACTCAAATATCAATTTCATTTTGAAGCATGTCACAACATGGTTTATCTTTTATATGTTTGATTACAATCTCTAAATCTTGTAAAATAAAAATCTATAGTCACAGTGTAATTTATAAGGTATACAAATGCTGTTATGGACAATGACTTTGTAGGTTCGACCTTTGCCATCAGGCAAA
>Dhingra_Pear_16_GATCAG_L001_R1_001_paired_trimmed_paired_merged_contig_85057 ---NA---
GTTGAAATAATCTTGAGCAAGTACCTGCAACAATACACCCCCCCACACACACACACACTCGCTCAATCAAACAAGCATGCTCACACCACGTATGTATAGGTATAACTTATAAATTGTGGGTATTAAAGCAACGTGACAAAATAAGCACATTACGTGACAAAAGCACAGAGGTTAGTCATGCCAACTCACCAGCCATTCAGACACTGGGATGT
>Dhingra_Pear_16_GATCAG_L001_R1_001_paired_trimmed_paired_merged_contig_85059 ---NA---
GCTTTCTCAAAGGCATAGAACCGACCTAATTCCAACATAGACGTTAGTATTGATTGGTTTCCTAAACATATAATAAAGTACATAAAAAATCCATTGGGTTTATCAAAACATCGTCATATCAACAAAATTTATGGGGGAAATAGCAAAAACAGACTGAGAGGGTTCACCAGTTAGAAAAACAAGAGATATGTATATAAATAGTGTCAATTTAGACTACTAATTAGGTGGAATGTGATTTAAATGTGTAGTTAAAATTGACACTTTGGCAACACAATACGTAATATGACAGATATCCAGCAAGAGAACATTACCCTAAACACACACACACA
>Dhingra_Pear_16_GATCAG_L001_R1_001_paired_trimmed_paired_merged_contig_85060 ---NA---
CGAGGTCTTAGGTTCGATTCTCGCCTATGGCGAATTTGAAACACATTATTGCTAACTCATTGTGAAGCTACGCCTCCCTCCTCTCTCTTTAGTGCAGATAACATCATTTGTTGATTAAAAAAAAAAAAAATACACACCGACCAGCTGACTTCTTTCTTCTAAATACAATCACAATTCGGTATTTCTACAAACAATCACAACGTGACCAGCCAGAAACACCAGAAAGCAAACCACAAATTTGCAGTGCATCATATGCGGTTTTATTTAGCGATCCTCCCGTCGAACTGCATTTGGGTCAGTGACCAC
>Dhingra_Pear_16_GATCAG_L001_R1_001_paired_trimmed_paired_merged_contig_85061 ---NA---
GGGCATCTATATGTTGGTGACTTCCCTCCTCAACATTTTTTCTAACCTGAAAAATACAGTAGGAAGTATAAAACGAGAGTATAAAAAAAAAGTAGCAGAGTTGGTTAATTTGTCAATTGAAAACCCATACTTGCCACAAATTTCAGGGCTGAATTCAAGATATGCACCTTTACTAGTCAATTATGATAGAGAAACCAAACCTGATCAAGAGTCCAGACAAG
>Dhingra_Pear_16_GATCAG_L001_R1_001_paired_trimmed_paired_merged_contig_85062 ---NA---
GCATATTAGCCAGAACTAAGTACCTGTCAAGCAATGCACATTGAATATGGAAAAATTAGTAAAAAATGTGTAATACTCCCACAAACTAAATCTACTGTAAAACCCAGTCCAGATCAAGTCATGGATGGCTGCAGTATATCAACCTAAGGAATATTTCTCATCATATATCACTAAAAATTTATATTTAGATCTGTACTAAGGCGACACATCAAACATGCTACGTGTTGGATAATAAATTTAAACTTTAAAAACAGTTATTTGTCAACAATGTCAAACATACCCTTGGCATAAAGATTCATTGTCTTAAATCCCAATTATGGTACTTATTATCCAAATAGTAATATAGTAAGTGCATTTTACATAAAATTTGACTTATGATGCATGCTTGAGTTGGCAGATATTTCATGAACTAGACTCCATTATTACCTTATAATCTAAGTTTCATACGCCTCATAGATTATAGTACATAAGAATTAATAGCCTGACCTCTACTTTTTAAAGCTATCAACACTCTATACACACACATACATGAGGGAGAGAGAGACACACAGACAAAATGGGCACCTATTAACAAGTCTAAATGAATGAGAAAAATAGAAAGAAAACAGATGTGCCGCTGGAGAGCATACTTCAAGCATTGTATACGCCTCT
>Dhingra_Pear_16_GATCAG_L001_R1_001_paired_trimmed_paired_merged_contig_85063 ---NA---
ATAAGAACAATGAACTGATACCGTTTACTTGTCTGAACAATGAGCAACAAGGTTGCAATTTACTTGCTGATCATGGCTGGTAGGCTAATCAAGAAACAAGATTCAAATGTTTCAATCAGTAATTTTCCAAGTCGGAATTTAGGACTAAACGTTGAGTGATGATTACAGAGAGATGAACACAAGGCTAGATGAAAGAGAGTAAAAAAGAT
>Dhingra_Pear_16_GATCAG_L001_R1_001_paired_trimmed_paired_merged_contig_85067 ---NA---
CTTCAAAAGAATGAGAATAGCCTTCTTTGGTTTATGCAGCCATCTTTTTCTCCAGGTAATTTCAGTCGAATTGCATTTTTCAGAGATGTCACTTTTCAACTTCTTTGTCAGTCAGATAATTTATTTATTATTATTATTTTTTGTACATGAAATAAAAACCAAGCAAATTCAGATTAAGTACCAATTTTGTTTTTGAAGTGAATTAAATACTGACTCTAATATAGGTGTTAAGGGAATATACCGATTTTAAGGAAAACTATCAAGCCCAACCCATTCTATTTGGATTAATCCACAATTTGCTTAATACTCATTACTCACTAATTTTAAAATATGATGAATGAAAGTAATACTCATTAGTTTCAAAACAAAAACTAGAATCCAAGAAGTACAACAAACAACCCCTTAAAAACTTGGAAACCAATTAACTTTATGTGTATGTATATTTTTTTTAATTTTTTAGAAAGCAAGATCCATGGGACTATGTTTAATAACATTCAATGACTTCGTTCATTTTGCAGCTTCTGAGGTTTCTCAGTATTGTTCTTATGATCCCTCATCTCATAACCAGCTCAAAGATCCTATCAATCTCAATACAATTGAGTTTAGAGGCAATAAGGAATTTGCTCGTACACCAGTAAGCGTATCTTATCCTGACTCAAACTTCTCCTTCTTCACTTGGAATGAACCTCATCTTTATATGGAAAGATCAAACTTGTCTGAACTACGAAGCTACAAAGGGAGCAATCCTAGTGTAAATCTCCTAGCTCCTCAGCAAGATAAAAAAGTGGGTTCCAATCCAAGCCTAACTAATGGAATAGGGACAAAAAGGAATTTGAACAAGAGCAAATACGCTCACTACATATGTCCTAAATGCCCCTGTGAATTTGTATTTTCTGAAAACCTGGATGCTCATATGTCAGAGCACCAGAGGATAGAAGATCAAACTAATCGGATGACAAGCTCGGACTTTGCATCCAGGTCGATCAACTCTGATTGCCCCATGGATCATTCACAATTCACCTGGTACCTATAACATCTAGCTGGGCAGAAACTGGAAGCCACTTCCCCAAATTCAAATGCACAGCTTCCAATGAGGACGGAGAAAAAGAAGATATGGCTCGCGAGCAAGTAACCCTGCTGACTAGCAGTGCTTGAAAACCAAGGGCAGCCCTGCAACTAAGTTGGATACAGAGAAGGAGGGTGTTTCTCGTATCACCAAGAGCATCAAGGAAGTAGCCATGTTTAATGAAGTGTTTGATGAAGTGTTTCTTAAACCATGTTTAAAATTTCCCTGAAGTCTGAGTGACAGGATTGTTTGTTTCGATTATGTTTTGAACTTTTTAGTCTCATCCAGGGAGAGTTCAATTTCCAAATGCGATTTCCTCGGAGACATTTCATCAAACATATGGCAGGCATGCCACATCAATAGAGATATATATATATATATATATATATATATCTGATTAGNNNNNNNNNNNNNNNNNATAGCATTATATCATACCTCAGTGAAGAATGAAGATGGCGGGTCGCCATTTATGCGTAGAAGAAGCTCTGCTGGAAACACCTATGGAGAATGAGATCAAAAGTAAAGTTCAAAGACGAAATCCAATTGGAGAGATGCTTAAACAATCATTCATCAAGACTTACCGGTCCATTTTATCACTCACCAAAACTTTCTCAATTTCTCATGCCTCCTCATCCACCTTGTG
>Dhingra_Pear_16_GATCAG_L001_R1_001_paired_trimmed_paired_merged_contig_85068 ---NA---
AATTAAAACATGGTTTAAGAATTCCAAAAATAAAACATCAAAAATGGCAGATATCTCTCTAGATACTTGCAGGGGCAACTACCAACTACCAAGTCAAATGCCTACTTGATGCTTTTGATGATAGAAGAAATAGCCTCCGCCTTTATATCCAACTTAGTTGAAGGGCTGCCCTTTATTTCAGCACTGCTAGTAAGCGGTGTTGCTTGCTCACAAGCCATATCTT
>Dhingra_Pear_16_GATCAG_L001_R1_001_paired_trimmed_paired_merged_contig_8507 ---NA---
TCCCGTAGCTGTCCAAAAATACATCATCAAGATCTTCTATATATCTCAAAAATAACAATCCGGTTCAGTAAACAAAAAAATTAAGATGCAATAAGATCCAGTAAAACAGTCTCAGTCCAACTCCAAAACCATATCTACAAAGAAATTTCCCAAGCAGGCCTAAACAGTACTTTGCTTATTGAATTTAAATGCATATATAAACCCAATGCAACATAAAATACAATCAACAAAGAACACTTGAGCTCGCTGTTCAGTCCAAAATCCATAGTCTGTGAAGCTATAATATTTTTCATGCATGTATATAATCCCAACTACAAAATGCAAAACAGAAACCTTCATAGTATACAACAATAACAACAACAAAGCCTTTTCCCACT
>Dhingra_Pear_16_GATCAG_L001_R1_001_paired_trimmed_paired_merged_contig_85072 ---NA---
GTCAGGGGCGTCCTACCAAATGCCTGCATGTACACAGCTATATCAAGAATTTATTACAGGCATGGGACCAACAAATAACCTGAAACAAGGAAGTCCTTCAAAGTATGTCATTGGAAAATAAACTTTTTGCATCTTCAAATTTTACTGTTTTCTCATATCAATTGCCAAAATTACTGTTTTCTCCAAAACTGAGATAGCTGGATACTAAAAACGGAAAAATTCTTTCAAATAAGTTTCAGGCAGAGTGAGACATTAACAAACTAAGACTTGCTTTGTCGGATTAGAAATTTTTTTTGGAAAAAACCTATACACCTTCACAGAGATGGAAAGCAATCAGTTG
>Dhingra_Pear_16_GATCAG_L001_R1_001_paired_trimmed_paired_merged_contig_85073 ---NA---
GTTATAAAATCCCTGTGGAATAAACAATCCAATTTTGATGATGAGTATACCTCTAAAGAAATTGAACCATGAATTTGGAAACTATCATGATTTGATTTTTGGGAACACAAGTGATGGCTAACAATTCTTGGGTACATGTGTGAAAGGTTGTATGTGTTCTGCATTTTAACCTTTTTCCAACTGATTGCTTTCCATCTCTGTGAAGGTGTATAGGTTTTTTCCAAAAAAATTTCTAATCCGACAAAGCAAGTTTTAGT
>Dhingra_Pear_16_GATCAG_L001_R1_001_paired_trimmed_paired_merged_contig_85074 ---NA---
CGTCGCAGAGAGATCTTGGTGCAGAGCTCCTCGAGGCTGAGGTTGATTCTGGGGCGGAGGGAGATTCTGAGTTCTTGGTGCAGAGCTCCTCCAAATCCGAATGGGGAGGTTGATTTCGGGTTCTTGGTGCAGATATCCTCGGGGCTGAGGTTGATTCCGAGCCTACACTTGCAACACGGTGGAGGCATAAAACACTGCTTCTTGGGAGTTCCCGACGACAACCAATGCACAACTGCTAGCAACAGCAACGGCATGGCTATGAGCCCCCAATTGATCTGAAACGT
>Dhingra_Pear_16_GATCAG_L001_R1_001_paired_trimmed_paired_merged_contig_85075 ---NA---
TTCATGCAAACAAATTAAGATAGGTAAAACACTCGTGAAAAATATATTATTCTTTACCAATTAAAACATATAGTTATGCAACTAATCCATCCAGAAATCACTTCAACAGAAAAGCATTTGGTAACAGTGATATCACAATAGTATCAGGGATCAAACTTTCTTATGAAGTACAATTTACAATTGACTTGTATAATGTGGTCCAGCAAATTTTTTTTTAAATTGTAATCCAATCCAAACAAAATTCCAGGAGCCTAATCAAATTATGAGACTTACCAAGCTCTATTTCACATGCATGTTTCATTTGAAATGTAAAGTGGCTTTCATATATAAAAATATCATCCATGCAATCAGTAGACATGAAGAAGTTAGTAATCAAGTAATGAACTATTCCACGAAAGCCAATTTACTGATTAAAAACTAAAACAGTTGACAGAAGCAAACTCGAGATATTTTTTAGTCAGCACTTAAGTGTAAAGAACGCTGAAAACGGACAGAGCATATGATGGACTTATTGTCCATTGTACTTTGCTAGAGATTTCTTGTCAGAAACATAATAATAATTTGCTCAGAATGAAACAGCCATATCTCACTTCACACAAGGTTCACATATTAAGATGAAATTGACAACTTCGAAGCGTCAATTAAATGAAATTATTGAATAAATAATAACAAGATCATGGTTAAATGCAAATGTGTCCCATGAGATTTTCAAGCATTCAAGAAAAGAGTAAAAAGCTGGCATCATGTAGTTTAGAAGACATCCACCTGAGCCAATGATGGGTTAAATAGA
>Dhingra_Pear_16_GATCAG_L001_R1_001_paired_trimmed_paired_merged_contig_85077 ---NA---
CCAATTTGTTTTTAATTTAATTAATATTGTGTGGGTCCCATAATCCACCAGTGGGATAAAATCTTCAATCTGAGGAAAAAATATTTTCTGAGGAATTGACAAAAAAAGTGCCTCAGCATATAGAATTCCTTACAAGTTGTTGGAAATACAAAGGAAGAGGTCGTCTCCGGATCTTTTATTTTACAACAGAAGATTTGATTGTGAACAAATACCAGCAAATCTTGAATCTATGGGGGAATTTCCCCATAGAGCTTGCTGGTGAATCTTGAATCTTGAATCTATGTGAAAAAATTCATTGCCATTGTAATGAA
>Dhingra_Pear_16_GATCAG_L001_R1_001_paired_trimmed_paired_merged_contig_85079 ---NA---
GTTTTTATATTTAATAGATAACTTATTTAATGTTATTACATTAAATTTTAAATTTATTATTATACACATTTTAATTCATTAATTTTATTTAACTTCATGAATTTTATTTAACTTTATTTGATTAATGTACCTAAACTTTTGTATCATAATATATTTTACTAAATTAATGTACCGAAATGTTTGTACCTAAATATATTGTAGTAAATTAGTATCACATAAGAAAATATATTTTACTAAATTAATGTACCGAAATATCCGTACCTAAATATATGATAATAAGCTAATGTACCAAAATGTTCGTACCTAAACATATTATACTAATCTAATGTACCAAAATTCGTACCTAAATATATGATAATGAATTAATGTCACATAAAAAAATATGCAAAAACATGTGTACCAAAAAATATTTAAGAAAATATTTTCTTATATAAGATACTTACCACAATGAGAATTAAAATTTATAATATTTTCATAAAATTTAATTTATAAACATCATAAAATTATAAATAAAAAA
>Dhingra_Pear_16_GATCAG_L001_R1_001_paired_trimmed_paired_merged_contig_85081 ---NA---
ACCTATTTTCCTTCCTCTTGAACTTCCACCAGCAACTGGTGAGCTTGGGGTCTGGACCGAACCCTAGTTCGAAGGAGAAGTGCTCGGATTTTCCTCGAACCAGCCGGAACCCTAGAATTTGGGTGTCCTTGATTCGTTGAAATCGTAGCTCCGCCACCCCCAAACTTGTTTGGGCTTTGATCCAAGCCTTAAGGGGAGTTGAACAAGGGTGGTGGTCAATGGTAGTACATGCAGAAATGGCGGAATTGTTGTCGACACCCATGAACTGTCAGGGTGTTTTCCACTAAAATAAAACCAAAATCCTTCTAATTTTTGTTGGAAATGGAAGGAGGGGCTAGATGATGATTAGGAGTGGTGGATTGGTCCAAATCATTAGAAAAAATGGTGGAAAGCCACGGAAAGCTGCCGGAATAATGGGTCGGGTCGCACGATTTGGGTGAGGGATCCATGATCCAATGTCTCCTTCTTCTCTCCCT
>Dhingra_Pear_16_GATCAG_L001_R1_001_paired_trimmed_paired_merged_contig_85083 ---NA---
ATGATGAAACTCAAAAAGACTTAGTCAACATCCTGTTGTAAATTTGATAGAACTGATTTAGATCTTTCATAATTGCTCAAGTGGGAGAATGTTAGAATACAAGCATGAGTATGAATCTATGGATTAGGTTATTTGATTCAAGATTGGATAGGAAGTCTTATATGGGGAATGGATTTGTAATCCGTGTTATGCTGAAACACTATGTATAATGAATTGGTTGTCTGTATGGATTCTAATAAGGGAATCCTTATAAGACTTGGCTAGGATTATGATTTATATAAAGTGGCATCTGCTCTCACAGTTGCTGTGACCTATTCTTTTGGACTAAGACCTATTATTAGTTAAGAG
>Dhingra_Pear_16_GATCAG_L001_R1_001_paired_trimmed_paired_merged_contig_85085 ---NA---
CTATTGGCCAACACTTATCAAGGATATTTTTCTTTTCTTTTTAACTTGTAAATTGTCGTACACATCTAAAATCGAATCGGGTGCCAAAATTTGTACCAAAAGCAAAAAATTTGATGCCTTGATGACCAATGCACGTATCATTTTCTTTTGACAAAGCGACAGCCTTATTTACTCGAGTAAATATGATTTCAATTTAATGCCCAACTGTTTCCTATAACTGTAAAATACCCGAAATTTAATGCCCGAAACCGAACCATTCAA
>Dhingra_Pear_16_GATCAG_L001_R1_001_paired_trimmed_paired_merged_contig_85086 ---NA---
ATAATGAAAGAAGAAATGACAAGCTACAATGATAAAGGATTTGAGTCCTCATGTGAATTATCAATTGTCAAAGATCAACTTATCAACATTCTATGCCTGTTTGCAACTGCTTTTGGAAGAACGCTTCCAAATAACCAAAAGCGCTTTTGACAACGTTTGACAGAAAACTTAATAGTCCTTTAGGACTCTAAAAGCACTTAGATTTTGAGAAGAAATAGTTGTGCTTCTAATGAAAGTGCTTCTAGCAGGAGTGCTCCCCTAACACTATGCAGTAATCCAATTGCACGAACAGAGCACAAAAGCTTCCTAGGGCAGAAACCTAATTGAGCCTTAAAATATATTGGCAAACAAGATAGAAAAAGAAACTAACCTTAAC
>Dhingra_Pear_16_GATCAG_L001_R1_001_paired_trimmed_paired_merged_contig_85088 ---NA---
ATCTATTAAACCAATAAGCAAAACCAAAAAAATTACTGCAACAAAAATGGCAAGTTAGAATTAGAATTTTTTTGCCAGACCATTTCTTTTTGTCTTTTTCAAGTAGATAGTTCCACTGTTACTGCTTATGATATAAAACTTGAAGAACAAAAACATATATGCATAAGCATAAACACCAACCGATGATTTTGCAGCCAGAAGTCAAGACACAGTCAAGTTGTTATAGCAGACAACATGAGAATCAAATAAAAATATGCAGAAGTACACAAGAAGACAAACTAACAAGTAGAATAACAAATTAGTCCGAGTTGTTTGGTAAGGAGGTAAAACAGCATAAAACATCATAATTCTTCAGCAGGTTTATTTTTTGTAGAAACATAAAAGAAGATGGTACATATTTCATATCATAAAACTATAATATAAAGTAGAAAAAATAAATTATATAAAAGCTTCAGACTAAAAACTAAAATACTGAATTTTTGGAAGCCACACAATATACCTATTAATAAGCTATATGTTTCTCTTGATCTATTAGTT
>Dhingra_Pear_16_GATCAG_L001_R1_001_paired_trimmed_paired_merged_contig_85089 ---NA---
GTAAATGCAACATATCAAACTGTATAACCAGAGAACAAGAGATGAAGGAACCGAAACTTCTCCTTATAAGAACAAGATACAAGCACACTGCCACACTTGATGCGAATTGTGTCATCCCTGATTTACTACTTTTGGACAATTCAATGACCATAAGCATTTTGTGTATTAGAAGAAAGAGTTGATTTTCACACACCAATTTTAACCTCTCACATCCCTCTTTAGCTTGTCCCTCATTTTTCTAATTAGAGACGTTTTGAATATGAAAATTAGACGCTCTAAAGTTAAAAAAAGTTGATCTTTTTGCAAAAGATTCATCTATGCATATATATGGTCTTGCTACTTTAAGGATGCCCTTAATTCTAAGACCATCTGAATAACGAATTTCAACAATTAAAACCGTCTACGCTTAGTTCCTCATTCAAGGTTCATCATTGCATACAAAAAATCATCTATATATGTAACGGAGGATCCATTAATGCACATATTGGGTCCGGGATCCCTACGGAAGCTGGAAAAAATGGTTCGTATGGTCCTACAAGAATCCTATGAGATCCAACATGGCATACCGAGACTCAACGGAGCTATGTACAGATGATAGCTGGTGTCTTTAAAAAAAAAAAAAAAAAAA
>Dhingra_Pear_16_GATCAG_L001_R1_001_paired_trimmed_paired_merged_contig_85092 ---NA---
GTTTAAGGGAAATAGTCAGAGTCATAGGAGAGTGGTAAAGAATAAAAAAGCTAAATGAGATGCCAAAACTCATCAATCAAATTAAACAATCATAACATAGACGAAACTTGTATCGTTCAATTCTAAAATGAAAACACCAAGCCAAAAAATTGAAAAACCAAAACAATTAGAGATAATATTTCATTTTAGCTTTTTATAGGTAAAATAATGTATCAGTTAGAATGTAAATCTAAACACTCCAGAATTTTATGGTCTGGTTCAACTTAAGCACTCCCGTTTCCTCACGACC
>Dhingra_Pear_16_GATCAG_L001_R1_001_paired_trimmed_paired_merged_contig_85095 ---NA---
CTGCAAGAAAAGTAACTTGCTCAAATGCAATTCCTAAGTTCTTCTTTCAAACAACACTACAAGTGTTTACATAAGTTGCCAAAGTCGTATTTACATAAAAATCGTGTCAGCAGAAAGATAAAGGTTAACTACAGAGTGCTATGCAAAGTCCCTCATGTAACAAAGTTCATGTGCTCAAGCACATCTGTATGTCATAGAATATTTGACAAAGTTTCATAACAAAATTTTCTAAAGCAGTTATGTGTTGTA
>Dhingra_Pear_16_GATCAG_L001_R1_001_paired_trimmed_paired_merged_contig_85096 ---NA---
TAGCCCATCCACTTTCTGTTAGCGTCTACACAAAATTTCAAATCTATGAAAATGTGGCGTTGAATGCAATAACTTTCCAGAAAGTTTTCACTTGAAAGATATGTGTAACATGTACTTTACTCTCTCAATAAAGAAAACGAAAAGCAAATCTACAATGAGTGATCTATTAATTAATAAAACGTCTAGTCTGCCCACTACCCTGTTCTGGAAGATCAGTAGTTAAATCCATCGCTTTCTAAATCAAGTACAAATACAACTACAGTCAATAATATAATAGAAAGTTGTCTTACAAATGCTGATAGCATATGTGATGACAAATCATATTCGTTCTTTGGCATTGCAAGACCAATATCAAATAGTAAAGACTTTGTAATGCAGCAATTGTGCATCCAAGGTACTTTCACTCGGGCAAAGCCAAAAAAGTCGGATTATAAGGAATTTGAAAAGCTCAAGCATTTCGTCTACAGTATGAAATTCTCCGAAATTAAACTGCATAATATTACACTACTAAAGGAGTAAACTCAAAGGCAATGAAAGCAATGCAACCAAGCATTAGGTTTATACGATCAACTACTTTAGAAATAATTTAAGAAAGAGTTACGGCAATTTCCTTCTCATCAAGTAAACTTGGTAATTCATATATGCAAAGAGAATCATACAAATGCACAACAACAAGAATTTCATAAAATGGCTAGCATACTGCAACTACTCTCTTGCGTGCCCAT
>Dhingra_Pear_16_GATCAG_L001_R1_001_paired_trimmed_paired_merged_contig_85097 ---NA---
TCTTGACGAGAATCAAACCTCAAACCTCTTACTTACAGGTGAAGAGAAATATCACTACATCATAGTACTAAGCGACACTTCATATATATACATACACACATATGCATGTATGTATATATGAGAATGCAAAGTTGCAGCGTTGAAGAAACGCAAAAGTTGAAATTCGACCTATTTAAAAGGGAAATACAGTAACAGTAACATAGAAAGTTTCAATGGTGCGATGAAGTCATATCAATTTCC
>Dhingra_Pear_16_GATCAG_L001_R1_001_paired_trimmed_paired_merged_contig_85098 ---NA---
CTGACTGCTACATATGAACCTATAAGAAGAAAGATCCGGGTTCCAGTAAGTTTCAATATGAACTGAGAAAGGCAAATCATACATCAGTTTTAATTTCAAATGAGAATTCGAAGCTTACTGTCTTACTGTTTCTTAAATTTGGATAAGCTAATAATAAGAGGAGTAGATTGCACAATACATTGCTAAGTGAAGTACCATATCAAATAATGCACAGTATTCTGATTAACAGATGCTTCGGTTAGAATATTTGATTACGAGACCTATAGACGCTCCAGTTAGAAGACCTACAGACACTCCGGTTAGAAGATGCGATT
>Dhingra_Pear_16_GATCAG_L001_R1_001_paired_trimmed_paired_merged_contig_85099 ---NA---
GCTGAATCTGCACATTGAGATTTGTAAGAGAGCTTTCTTTACTGTTTTATTCACTTTCCATTGTATGTGTTTGGGCTTCTTAGTCTTTATATCTTAGTTGGGATTACACATGGTGGAAGTTTTTAACAGCAAGGTAGCGATGGATGTTTTTATTCAAAGAATTAGCACAAAGTGTACTGGCTTACATCTCAAGTTCCAAGATAACAACTCATTAGTTTAGGATTCTGATTTATAATGTGGATAAGAAGCGTACTGTAATTCACAGTGGGCCTACTGAACTGATTCATGTTTTCTTATATGAAATAAATTTTGTCTCACAAAATCTATTAATCAAAATAACAAATACAACAACAACAACAAGGGTCGGCTATATGAATCCTAGAA
>Dhingra_Pear_16_GATCAG_L001_R1_001_paired_trimmed_paired_merged_contig_85100 ---NA---
TTGCTCTTCTTGATGAAATATATTGGTAATTGATTAGTGTGTTGTCTTTGTTTCTTTTTCCCAAGTTGGTTAATGTGTTTATTGCTCTTCTTGATGAAATATATTGTTATTTGATTAGTGTGTTGTCTTTGTTTCTTCTCTGTATTGTGGCTTCATATTTTAACATTTTGGTAGAGTGGAAGAATAAGCATGGATTTCTGTGGGAGTTCAAGATTTATGCATGAGGGAGGAGAAAGCTTGTTTTAAAATCTTATTCGATACTTGCCTTTTTGTGTGTACTGTTTTCCTTGGCAGTAGCTGCTTTAATGATGCTGCAAATAGGAGCATTTTCTCTTCATGTATCTTGGTAGGAACAAGGATTCTTCACTGGAAGCTCTCTTAGCTGAATGTAGAACTTTATTGTTTGCATCTCAAGTTGAGGAATTTTATGTGTCTTAAGGTCAGAGGTCGTTCATTGTTAATGTAGTTGTGCATCTGCGCATGTGTATGAAAGTTGAAACATGGCTGCTGTTAGGTTAGATATCCTACATTAGTAATGTGCCTTTGAATAAGGTTGCAGCAGCTACTATTATCTTTGGAAGGGTCAAGAAAAACAATTTAAGTTTTTTAAAGGTTCCAAGTAATGAAAGCTAA
>Dhingra_Pear_16_GATCAG_L001_R1_001_paired_trimmed_paired_merged_contig_85101 ---NA---
TCAGGTGCACAAATGAGGCTCGAGTTTTGTTTTGGGGGACAAATGATTATTTACGCCTAATTAGAAAGATTCATAATTTAGCTTGTCATCCCCAACCCAAAACTGGACTAGTCTGAATTAGTAGGCATGCATTTAACACACAGATTTAGATACAATACAACTTAATATACAGCAATGTCTGGCTGCATGGAATACACAAATATAGTTTTACATAAAACA
>Dhingra_Pear_16_GATCAG_L001_R1_001_paired_trimmed_paired_merged_contig_85102 ---NA---
TCCTCCACCTTTGGACCAAGCTGCACCAAGGAAAACATCGTAAAATGTGACAAGCAAATGTATCAAAGTGAAAATAAGCTTCCTAATATAAATCTACAGCATCTTCTGCTGAAAGTTGAATTGATAATCATCTAGGTACGTGTGTAAAACTAAAACCTCAATAGCACAGTTGAGCAACTTCTGATTAAATGGTCCTTACCTGTAACTACTCACAAAAAGAAGTGTCCTCAAATTTTCTTTTGAACTAAATCTAGTATGCGCCACATCTTCATTGTAGACCGTCATATGATCTCAATCCTAAAATCTTAGATTGTATTAAGTCGCATTGCTTCTTCCTGTTTTCTGTAATTGTGTTTAAAATCAACCAAAACCAGCGTTGTCACCACCAGCACCACTACTATTTACCAGTTGTTGCCAAATACCTTTACCACAGCCACTAGAAAACCCCCACCAACATCACTTTTTCCGCTAATTCAAGCACCATCGTGACTGCCCCAAAGTCACATCTGACATTACGATTTCCTCCAGCATCACCATTTATGTCACAATCACCACCATTGTCACACACTGACACTCGTAGCTAAGCTAGTACAAGAACTGACCACCATAACCTCCACGACCAAACAACAATTTCTATGGTTGTGTTTAAATTCCCACATATTTACTGTTTCCGGTAGAATTTTGAAACAATTATGAAGAAATAGGAGATAAAAAAAACTCCAATGACATTCTTGCAGCCACCTCCACCTCCATGGCCAATTGCTTCTTGTACCACAACCGACCACTATAGTCGTGTTTAATTTCCAAACACATCTAGTTTCCAAAACAATTTGGACACAAATATTAAAACAAAAAAGCATTAAGTTTTAAGAAAACAAGAACATGGAAAGACAAATGTATGCAAACATGCTATCAGGGTAATATGCAGAATCCATGTCATATCACCTTCTGTGGAACAAACTTCATTCTTAAGGTGCCAGCTCGAAAATAGAATATTGCCGCCTCTAGACAAAATATTTCAAGAGTATAGCAACAAGCAAGTCTCTAATTTGAATTGGAAGAAATATATTACCTGAAGAGGGGAGTCCCCACTTAAGGGCTTCACACCTGTCACAGAGCAACCCATAA
>Dhingra_Pear_16_GATCAG_L001_R1_001_paired_trimmed_paired_merged_contig_85103 ---NA---
TCTTCACATAAACTGCCTTCACCTGTATGAGAAAGGTGAAATTAAGAATATGCACCTCACAATCAAATAATTATTAGATCATCTGGAGTTTGAGCTATCCCAAATAGAAGTGGCATGACATGCAAACTGGTCAAGTCCAAATTACCACACGCCATCTTTATTTACACCCTCTATCTATGCGCATCTGGAAAGCAATTGTCATTTCAAATTCCTACTAATTCGACAGTTTACCTAGTAGAATTCAGACTATGGCATCTTCATTACTATGCACACCATCATAAATACATAAATGACTTTATCTCAACAAGTAAAATTCTGAAACCAAAACTATGTGATAGTTTATTTAGATTTTCACCAACTCATACAC
>Dhingra_Pear_16_GATCAG_L001_R1_001_paired_trimmed_paired_merged_contig_85104 ---NA---
ACATTGATAAGCTTGTTAGAAAAAATGGAACAAAAAGAAGCAAATTAAACCTTGGATGGGGGAATTCCCATTCCAAAAAAGGAACAAAAGAACAAAATTCATAATCCAAAGTTGTCCTTTTGTCAGTATATATGGATAGGAGGAGCAGCAGCAGCCAAAAATAAAAATACATCATGTTGAGTAAGAACAATGGGAATGAAGCAGATAGACCATTCAAAATGTCCACAAGAGTTTCTTTGGTAGGATACTATGAAACTGTCACGCAAGGTTCCTTAAAACAA
>Dhingra_Pear_16_GATCAG_L001_R1_001_paired_trimmed_paired_merged_contig_85105 ---NA---
AAATGTGTGAGATAATTGGGTGTTTGGAGAAGCATGTCTGATGGAGTGGGGGAGATTCCCGGTGTGTGCACCGCTGTAAGGGTACGCGGGTTTAGGGTTTAGGTTTCGTGATTTAAATAACAGTCAGTGCATAGTGAATGTGAGTTGAACTTAACATCTAAGGCAATGAAATTGTGTTTTGTTATTGTCAATGTGTTTGTTGTCAATGTGTTTGTTTTGGATTATATTTACTCATTATCTATGGTGATGGAAGCAGAAGAGGAAGTCGTTTTTCCTCCTCTGTTTGAGGAAAGGGTTTGTGATTTAGATGTAGTATTGGTGGAAACTTGGCAGGTAA
>Dhingra_Pear_16_GATCAG_L001_R1_001_paired_trimmed_paired_merged_contig_85106 ---NA---
TGTCACAAGTTCCTCATCCTCTGTTGACATAGAAAGCATTTGAGTCATTTTACTCTAATATCACAACAACAAAAGCATACTGGAAGGTTAAAAGGTATGAAGCTCAAAAGTGAATGAAGCATACTAAAGTCTACAAGATTTACTGCCAGTAACATACTAAAATAAACCCATCTTTGAAATGGGAAAGCATACAATCTATACATCCTTAACAACTGAACTACAAGAAGATAATAACACCAGAGAGTTTGTAACTGGATGTTACCTTAACTTTTTTAAACATTTATCTCACATGCACAGACAATTATACCGGAAAAAGAATT
>Dhingra_Pear_16_GATCAG_L001_R1_001_paired_trimmed_paired_merged_contig_85107 ---NA---
AATTTCGCTCAACGACCCGTATCTGTTAAACGACAAGGTATGTACAGTGATGATGAACGAAAAGGCATGTACAGTGATGATGATGATTCATGCAAACGGAAAAGCAAAAATAAACAAAAACTTCTTTGAAAGCAAGGTCATAGACATGTAGTTCACATGGTAAATCATGTAGTTCACAAGGTAAAGCATGAACCCAGTGATCCAGAATCCAACACTAATGGAATCACTGCTTCTTTCGATCATTTAACACGCATAACTACACAATCTAACAAATTGTTATTGGATATCCATGCGAAGTGGCTAATGCAGAGTTGCAGCTGTAGCAACATGCATGAAAAACATAAATGCTTACATATATGAACAAAAATAATACAAATCGAAAACGGTTTACCTGATCAATTGTTCGGATGTCAGGA
>Dhingra_Pear_16_GATCAG_L001_R1_001_paired_trimmed_paired_merged_contig_85109 ---NA---
GATTAAGAAAATATCATCCTGCAAGTTCATAAAATTAAATTTTAACTCTGATAGGCCAACGTTCTAGCAAAAATGAAAATTTTAGATAATCATCCCTTCGTCAATGGCACAATCCAAATTCTAGTGCTAATTTTCAGCAGTCAAAGACACAATTTGTCACGTAGTACTCCATGAAGATACTAAATGGTAAAATTCAACAGTCTGTACCAAAAGACAGCCAAAAAGTTATTAAACAAAATGGTTTTGAAGGAAAACATATTTTTGAAACATCCAAGGTTAACATCAAGCAAACCATTGCACTCAAACATGGTAAACTGTTATTGCTTAAACTAAACAGGGAGGGAATAATACAGTCAATAACTACCAAAGCAACATGTCGGTGGCCCAAATTTCAGGGTGTTGAACATTTGATTATATACTCAAACATGGTAACCTTTTATGAACATTCACCATAGGACAC
>Dhingra_Pear_16_GATCAG_L001_R1_001_paired_trimmed_paired_merged_contig_85110 ---NA---
CCAGTTTGGAACAGTTTGAGGTCAGTTTACTCTGATTTCATCGTCTTTTTGTCCTCCTTGTTCTGTTTGAGATCCCGCGATGGTTTTGGTGTTATCTTGTACCGGTGTTTGATGTGTTCCGGCATGCTGTTTGAATGGGTTGATTATGAGATGTCCTCATTTGGAATGAGGTTTACTTGCAATTATTTTAATAGCATGTTACCCACCTTATCAAAGTCTGTCGGCCGAAAATTCGTCCTGTGTGTCCTATGGTGAATGTTCATAAA
>Dhingra_Pear_16_GATCAG_L001_R1_001_paired_trimmed_paired_merged_contig_85111 ---NA---
CATCACATTCATATTTACATTTTGCCTTTAATTATATTCTGTCCTTTTAATTTAATATCGTCCAAACACATTTCCCCCATATTTCGTTGAGTCTTAATCATTCGTATTTGTTTTATTTTTGTGTTTTTAAGTATTTGAAGTCTTGTGTACTTGTTTTGCGTTTTTGTTAAGTAAGTTAAGTGTTTTAAAAGTTAGTTTTATTTATTTGAGTCAAGTGTTTAGCA
>Dhingra_Pear_16_GATCAG_L001_R1_001_paired_trimmed_paired_merged_contig_85112 ---NA---
GTCTCTCCATTTCTCTTGTTAATTTATTTTTTTCCTCTGCTAAGTGCCCTTGACCAGTAAGAAATTTCAACGACGCTCCAATTCAAACTCTTTTAACGATGAGCATTTACTAAGACAATTTCTCATGCAAGAAAAACTCGTCAATGACTAGCGATATGAACTCATTCGTTCCCTTTAGAAGTTCATTTGACAGAGGCTTCTCTGATTATGTTACAGATTTTGCATGGGTTCAAGAAAT
>Dhingra_Pear_16_GATCAG_L001_R1_001_paired_trimmed_paired_merged_contig_85116 ---NA---
ATGAATAGTTTCGTTATGTGTAAAAGGCAAATTGGTGTATCAAACCATTCCATATATGAAGAAATGCAAGTGAAACATTTGAGTTTAATTTCCTTGCTACGGCTGCTTGAGAAAGAACAGAGAATCCATGTATACAGTCAAGTTAAACTGCGATAGAAATACCAAAAAAGCCATGAAAGTGCATACAGACAAGTGAAACAGTGATAGAAACATGAAAAAACCCATGAAAAGCAGGACTTACAAGTGACCGGAGTCATTATCTCCAGGTTCCTGAGGGATAAAAGATACCCTCTGTATTTTTTTGTCGAAGGAGATAAAAG
>Dhingra_Pear_16_GATCAG_L001_R1_001_paired_trimmed_paired_merged_contig_85117 ---NA---
TTTCTTTGAAATTGTATTGAAATTCGATAATGTTTGATGAAGTTTATGATTGATTGAGATTAGTGCTAAAAAAATAAGCATTTTCATGAAGAGAGAATTGTTAAAAGCATGTCGATTAGAGGCAAATATCAGCAGAAGATTGATTTTTCTGAGAAGATAGTGAATTAAAGATTGTGAATTGAGAAGTATGAAGTGAAGATTGTGAGTTACAAGAATGTTAACTGAAGATTGTGAATTAAAGATTGTG
>Dhingra_Pear_16_GATCAG_L001_R1_001_paired_trimmed_paired_merged_contig_85118 ---NA---
CTCCAGCATCTTGAAGCTGAAAATGGTACTCGTGCTACAAATATCCAATGCTGTACTTTTATCTTGTGCAGTCGTTTCTTCTTATCTTAAATAGATAAGTACTTCATTTTTTATCGTGAACTATAAAAATACATAACAATAAAACCTGTCGAAAGACCAAAAAATTAAAGACGGGTTGATGAGGGCTGATATTCTAGGAACATGCTCAAGTTGATATCTTGAAATGCATGCTACATATGGTATAAGAAAAACATTAACAATGTTGCAAATGTCATGCTTCTCATTGTTGCTGTCCTTTTCAACTTTTATCTCTATTTCTTACCTTTTGTTGTCTAACCAGATTTACTAATGGAGTTGATCAGAA
>Dhingra_Pear_16_GATCAG_L001_R1_001_paired_trimmed_paired_merged_contig_85120 ---NA---
AGACTACAATTATATAATATACACGGGTTATCTTTGAAGAAAAAATATATATCTAATATCCAACATACATTCATTCTACTTATACTCCATATCAAATATTATATGAGCAATAGTGCTCTTGTTCTGTCATTCAAACCGAAAAAACCCTCTCCCGCCTATCATGTACTTATATTTTTCTCATCACTTTGCCACTTTCCACTAATACATTGAAATTTTTGTAACATTGGAATTGTGATACATCATCATTT
>Dhingra_Pear_16_GATCAG_L001_R1_001_paired_trimmed_paired_merged_contig_85123 ---NA---
GGGATGCCAACTAACTCTGATTACTCAAAAACTTCGGTGGGTCCACCTCCATCTTCCTTCCAGCAGGTTGAAAAAGAAACAGACAAATCATCCCTCAGAGAGTGCAGAAGAACTGTTGCAAGAACCATGCGACAGTCATGGAAGAATGATTTACTGTCAACCAGATAAATTGCAAAATTTACATGAAAATTTAAAAAAATAATAATAATTTTGGTAATCAAACTTTAATTGCTCTGGTTAACAGAAGATTAGTGAAGAGACCCCATAATCCAATGATCCCATTTTTGAAGTAAAAATATTACCTTCAAGAGAAGAAAAAAATGTGGAAAAATATTTCACCTGGATTTGAAAAAGAAAAAGAAGCAAAAGGTGGGCAGCAAAATGTCAAAAACCAAAAAAGAGAGCGCATGCAAAGAGAAACATGCCACTGATTCCACAAAAAGAAGAAGCAAACAGCTTGACAGAACACAGATAAGCGTGGCTAAAAGTTGATGCCAGAAACAGCAAATTTGGTGTTTTTT
>Dhingra_Pear_16_GATCAG_L001_R1_001_paired_trimmed_paired_merged_contig_85125 ---NA---
GTAGCATGCAGTTCTTCATGAATGCTCCAGTGATTTCCTGCCACATATAATTAGGGATTAGAAGTTACAAAAACGTTTCAAGTAAAAATTTGAGCATACGCAGAAACAACACAAAACAACACAACATAACACAACATGATATGTTATTTTGTTCATATTTGTACTCGTCAAGTTTGCGATGCAAGTAATACTAAGAGAATTTTTTTTTAATTTTAGTTGGAACTAATGTGGTAAGCAAGATACCTGCTGAGGAA
>Dhingra_Pear_16_GATCAG_L001_R1_001_paired_trimmed_paired_merged_contig_85126 ---NA---
ATAGAACAATTTTCAATCCAAATTAGATGAGAAAGCCCTCACAGTCTCATGCTTTGTTCGAAATTAAAATGGGGGCATCACAGGCTCCCAATTTCTAATGTATCAAAGCACATTATACAAGAAAATCAAGAGAATTTTGTTTGAAGCCACAGAGCATACGAAGTAATTTGTTTATTCCCAAACATGATTGAGTCACCAACCACCACTCTCATACCTAAGCAATTGAATGTGAATTCCTTTTCTCGACTTTACCAACAAGCAATAGATACAGTAAAGTACATGGAGGGCTATGTCATTAATCATCTGAAAAAGCAAAGGATACGTACCTCCTATGTTGTTTGCCACAAGC
>Dhingra_Pear_16_GATCAG_L001_R1_001_paired_trimmed_paired_merged_contig_85127 ---NA---
TGTGCTCAACATTACTCTGAATGTTAGCAACAATGGTTATTATTTCATCAACTGTAGTCAAGTTCACAAAGATTTGGTTAAATAATTTCCAAATGCTTGATTATTTTTGTTTGACATTAATTACCATGTTATACAATTCGAATTCTGTTTGCAATAATTTTTCTGATTTGATCTGTCAAATTACAAACAATATTTGTGAATGTGATCTTAAGTGCATTGATTATTCAATTTTGTAGCGTATACCACCTACGTTTATTAGG
>Dhingra_Pear_16_GATCAG_L001_R1_001_paired_trimmed_paired_merged_contig_85129 ---NA---
CAGCATTGGCTCGAAAATACATCAACTCGCCTCCTATAACGCGGAAACAAGAAATTTACTAATGTCATCTGTAATTATCTCATGAAAAATGTGCTAAAGGAAGAAACACACAACATGCCAACTCAAATTATCCGATCAACGAAATACACAAGCTGATTGTGCTTCAATGTTGAAAACGTGCCAAAGCAAGAATCAACTGTGACTAATAAAAAAAATCAAGGGTCTAGAAAGAAACGAGAACAATCAAACCTCCAAAACCAAAAGAAAAATCTGCAGCAACAGCAGCCATAACCGAAAAAATGGACTGCCACGAGCATTACCCAATTCACAGAAAAA
>Dhingra_Pear_16_GATCAG_L001_R1_001_paired_trimmed_paired_merged_contig_85130 ---NA---
ACCTGGTCATCATCATCGGACATGGTAGCACCCGTTCCTTCACCCGTGGATACACCTGTGAATGCAGCTTAAAATGTTATAATGTAAACCATCCCATAAACAAATGTGGATCACGATCAGCAACCAAAAAACAAGCAAGAACAACTCACAACACTACTGATGATGTTTTATCCTATATCTGAATTTTCAGAGGCAGGCAATCCAAAGTGATGACACTAATCAAAGCTAAAAGACTCAACGAAAATAAAAACTTCGAGTCACTGCAATCGCTGCCCGCGTCTTTCCTCTTCATACCGATGAAGTCTTTAACAGCGCCAGACTGACATCAACCTCAAACTCAAAACCTCAGGATTCAAGATAACAATGGAAACAATGTCGATGGTTTCGCTATTGCAAAATCCCTCTTTTCGCAGATACCTAAACACATAGAGTTAAACATAGTTTTTTCGAGGAAGGGCAGTAAAAGAACAACTATTAGGCAGCTTTATACAAA
>Dhingra_Pear_16_GATCAG_L001_R1_001_paired_trimmed_paired_merged_contig_85133 ---NA---
ACAATTGCAAAGGAAATTAAAGGTTTATTCGCTCCAGAAACCAGAAATAAGAGCTCACATAACTAAAAGATTAATTAGGAGATAAGGAATTAAATATGAATGATGAATCCAGAAATATTGGCCCTTGTAAAAAGAAAATTTTAATTCACATTACATCTCATTCGTATGAAAAAATAAATACCTAACTGCTTATCTAAGCGTATCACAGATTCACATTAGCAAAGAAAATAATCCATTAATCAAAGCGGAACCTTCTGTACATTTATCTAACAAATAAAACACAAAATCTCTGCACATGTTAGAGCATAAAGGCATGAAGACCAGCTTGACTATGACCTTTAAATCTTCTTGGTAAGAGT
>Dhingra_Pear_16_GATCAG_L001_R1_001_paired_trimmed_paired_merged_contig_85134 ---NA---
GTGTTCTGTGTTTTTGTTTCTTGTTTACATGTTAATATTTACCAACTGCATCCGAGTGTGCATATTTTGAAATGTTAGCGGCTCATTACTCGAGGATTTTCTTTCGTAAAAGAACCCCTTATGCTTCACCATGTGTTTCATCATGTAACTGCTAGCTATGAAGGAACCCGTAGTGAATTATTCTTTTGAACTTGTTGAAATATAGAAGGGTCTCTTTAATAATCACCAGCATTTGGTTTCGCTAATCTCTAGTTCTAAATGGAGCCAATTTCTGGGGCTAATTAGTTTTGTGGTATATG
>Dhingra_Pear_16_GATCAG_L001_R1_001_paired_trimmed_paired_merged_contig_85136 ---NA---
CAACTTTATTGGAAAGAATCAAAACCTATTTATCGAACAGAATTGAAACCTGGACATATTCTATCAGCTTTTTCACAGCTTACAGAAACCGACGGAAGAAATCGATCGAGCATTCGGATCTACAGAGTAGTCATGATTGCAAGGAAAAACACACTAATTACTAATTAGGATCACAAAGATACCCAGAAAGAGCAATTAAAAGGGGGCTAGAAAATTTGATGCTCAATTGAACCGTTCATAACTGCAGTAAATATTGTTCAGAAATAACATTAAAACA
>Dhingra_Pear_16_GATCAG_L001_R1_001_paired_trimmed_paired_merged_contig_85138 ---NA---
CTGATTATCCGAGTAAATACTATATAAAAGATATACAGAGTAGCACATCAAAAATACCACAAACACTTCCAGATCATAGAAAATTCAAGACCAACCACACTATTTTAACCAAAGTTTTATCCCAATTTCACCCACTGTACATATGATTTATCTTCTTGAAAAAACACCGTATCAACTAAAGTTTGCCAACCATTTAGCAAATGACA
>Dhingra_Pear_16_GATCAG_L001_R1_001_paired_trimmed_paired_merged_contig_85141 ---NA---
CGTAACCATGAGCACAGTGCGGAAGCTAATAAAATAGTAATGTAAATAGTACGAATAAATAAAAACTAACATACATAAGGTAATAGAAACAAGTGCTAGCGTAAGTGAGACACAAGTTCAGAGCATAAAGCCTAAAGCAGTCCAAAAGAAAATGACGCGACAACAGTACACCCGAAGGTGGCCTTACACTGGTGATCGTCTGTTGGATATGC
>Dhingra_Pear_16_GATCAG_L001_R1_001_paired_trimmed_paired_merged_contig_85142 ---NA---
TATTTGTCTGAGTGATCTAATTATGTTCAAAATTGATAAATCAAAATCTTGTTTGAAAATGTTGATTAGCGGATTTTAATGTAATATATGGCGATTTAATGGTTATCATATTGTTTATGTTGAATGTGAGAGAATAAGTGAGGCACTGTTGTTGATCAAACATGACTAAATTTTCACTACGATTATTTTTTAGCAAAAAGAGGGTGCTTCTTCTCTGTATATAAAGTGAGAGCAGCAAAATGGTGAAGCATTTGAAATACCAGAAAATACCCTCCACAAATTAAAAATTCAATACATTATCATCTAATTAATGAGGGACAAAATAATAAATTCATGACATTTTGAATGAAAACATTTAAAATAAAAACCAACCCACATAGTGGGTAGTTCATGGCT
>Dhingra_Pear_16_GATCAG_L001_R1_001_paired_trimmed_paired_merged_contig_85143 ---NA---
TTTCTAGGTCATTAGAATACGGTCCAAGGAAAATCATATTAAGCTGAATCATATATCTGTTGAGGTTTTTGTTTGAAATGTTTCTTTGAATGAAGACATTGCTTCCCAGATTTCCGAATCAACATAAAGGAGATGAGATCCTGCAAATAACTAGTAATACACATTGCAAGAGGCTATACCTTGACCCTGTCAAAGGAGTACATCTCTTGCACAGATACATAAGGAAACTAATAGAAAATAATTGCCCTATTTATTCCCTTACCTGCAATCTCGCCACTTGTTATTCCAGCCCGGAATTACTATCATCCTACTCATTCTAAAACTATCAGTTTCTATTATATCTTTGACAACTTGTGATTAGCATTTAAAAGAAACTTATTATACCACTTTCTGTGTATGTTACTTAGGAAGTCAATTAGAAATAGGATAATAACTAAAACTGTGTTTGTTTCCAAATATAGTCTCTTTAAGCAC
>Dhingra_Pear_16_GATCAG_L001_R1_001_paired_trimmed_paired_merged_contig_85144 ---NA---
TAATGAAAAATGACAAATAAATGTGTGATGAATAGTACCAGGAAAAGATAAAAATGTGGTTCTTCGTTAAAAATGAACAATACCGAAAGTGTTTCGATAAAACTCCAAAAAATAAGACATTTTTTGCTATTATAACATATCTAAACTACACCAAATAAACATGAAAGGATTTGAACCCGATATATAGAGAGCTTAAAAAGAGACCGCAACCCAGGCATGCAGTAGACATAATCTGGAATTTGAACAAAGGTAGTGCTATCCATCGAATATAGTAAATAAGATCAATAACCACAAATTAATAAGAGTGTGAAAAACACTCCTCTAACACCATCTCCAATCTTTGGAGATAAAACTTAAAAATTTAAGCTAAAAAATTTTTAGCCATAATCCAAAAACTACTTTTCTCCTCCAACCTTTATTGCTTAAAATTTTAGTCCGAAATTATTTAAATAATGATTTTAGCTTTCTTCTTTTTTTTCGGTAACTTTTTTGAAAATAAAATTTA
>Dhingra_Pear_16_GATCAG_L001_R1_001_paired_trimmed_paired_merged_contig_85147 ---NA---
ACACTTTCAAAAACGATTAAGAACTCCGTCATAATTCATTTGTATCATTTTCAGACCGTCACCCAAGATTATATCAACACTGAAGGACATAGAGCCTCAAATTTCTTGGACAATGGCACAACAAGCATGATAAAATCAACAACAATTTCCTCACAACATTTTCAATACATAACAATAATAATATAGCAACATTATCTTATTTCAACAATTTTGGCCAATATATCATAAAACAAATGTGATATGCAGAAAAGCTCTCAAGAATCCCAACCCAATGATACAAAAAGCAAAAGAACCTCAAAAAATATAAGTTGTGCAACAATATAAAATAAAATAAAAATTTAACAGAAGAATTAATTAGGATAAAAAGAAATAAACCTTTAGGCCATTGTGCAAGTATTT
>Dhingra_Pear_16_GATCAG_L001_R1_001_paired_trimmed_paired_merged_contig_85148 ---NA---
GCTTGCTGAAATGTCTCAACTCCCTTTGCAGAGAAACACCACCAAATGGAAACTATTTTCATCTCCGTAGAAATAGCACTTTGAACATAAAGGGAGGAACCCAGTATAATATTATTTGATGCAAATAATATGTTGGAAATTGCATAACTACACTTGCAAGTCTAACTAATTGCTCGTGGACAACTCTACTAAGAATTTAATCCATTATATATAAAACTACTGAGAGGAGAAGTCGACCAAAAAAATGTAACAGCTCTTGATAGAAAGAAAAAACATAGGATGTAAGGGCTCAAAAACAACTATACCTGTGTTAAATAACTAACTTAAATGCAAAGATGTAGGTTACACCATTGTCATTGATGAAATTATAAACGAATGAGGAAAAATTGGTTGGAGAATCAATGCAGCGACATAGACATAACAGAACCTGACCTTTTTATAGGAACCAAGCATCAA
>Dhingra_Pear_16_GATCAG_L001_R1_001_paired_trimmed_paired_merged_contig_85149 ---NA---
CTTCATCTTGACCGGCCAGTGGATCTACAATAATTTTACGAACATTCGGTGGCAAATAAAACGAGATTCTATGAGTTTATGATACTAGTGAAATTTGTAAGGTTGCTGCTTGTTCTTAAACATACTCCAACGTCATATCATGAAAACGAACTAAATCATATCCCAAGATTGTAATTATTTTTGCAGAAATCATTTGGATCATGTCAAATAAAATGTTATCTTGTCGAAGATTTAACATTTTTTAATGGTAATGTTCGATTATTATTTGAATGTACGATCCAAATCCTAAACCCATACACCAGCAAACCAAGATATCAGATTGTACATACAAGATACAGATCGAGATAGTCGAGT
>Dhingra_Pear_16_GATCAG_L001_R1_001_paired_trimmed_paired_merged_contig_85151 ---NA---
ATTTCTCGTAACAACACACAACTTACTGAAATGACAAATCAATTTAATCAAACTCAATGACCCAGACAGACTTGTTCAACAATTATTAATCCAAATAAAATAAAGTTGTAATCTTTCATATAATATTCATCAATTGGATTATCAGAAGAATCAGAGAAAATGGAAAGAGAGAGGTGAATAAATTTAGGGATTCTTACATGAAACACAAATCGGAGGAGGA
>Dhingra_Pear_16_GATCAG_L001_R1_001_paired_trimmed_paired_merged_contig_85153 ---NA---
TAATTGCAATTTGTCGTTTAAAAGGTACGAAAAATTTCTATATACAGTTGAATTTTAAATGTGATTTGATATTTTGATTGGATTTCTTCAAGGGCCTGTCAGTGTCAGTAAACTGGTTTTGCTTGTGATTTCTTGATCATTTGCGTGAGATTTGCGTTGTTAATGGTGTTTTTTGTATGGGATTTGGTTCTGTGCACTGATTCGTCATGG
>Dhingra_Pear_16_GATCAG_L001_R1_001_paired_trimmed_paired_merged_contig_85156 ---NA---
AACACTATTCATGGGGTGAGAGTGCGTGTCTTAGGCCGGATAGTCATACGATCCAGTTATCCGAACATACTAATTTCTCCATTAAGTTTAATACAGTGAAATACAAGTGCAATTCAAATTTTCATTGACAATAATTTTACATAGTTTCATCATCAAAAACAAAAGGAAAAATTCAAAACAAAACTCAGATATCAAGAAGCAGGCCAATCCAGGTGGGCCCCATGAAATGTGGATGTTGTTCTA
>Dhingra_Pear_16_GATCAG_L001_R1_001_paired_trimmed_paired_merged_contig_85158 ---NA---
AAACCCACATCAGAAATTTTCTCAGCAACCAAACAGAAATTTCGGGCAGAAATCTAACATAAACCCTAAACCACAAAAATTAAACACAACCCAGATACTCAAAGCTCAAACCTTAGCTACCAAAACAAGATCAAACCCACATGAATTTAGAGAGAGAGAAAAGAGGTTATAGAGAGAGAGAGACTTACTTCAGCTGCGAGGTACTCGAGCA
>Dhingra_Pear_16_GATCAG_L001_R1_001_paired_trimmed_paired_merged_contig_85159 ---NA---
GCAGGACGATCCTGAAAAATTTCACAAATATAATATATGATAGCCTCCCAATCACCACGCAAAAGATAAATGCTTGCTAACTATAAAAGGTACATATTGTCCATTCCCTTTTTTCATTTCTAGGGGTGGATTTCACATGGAAAAGAAAACGGTCCATATAAATGGATTCAAACATAGCATTTCAAGAAATAATGAGACAAGAAATTGCAAAACACTTCACGTTAAACAATACAACAAGAAAAAGGATGGGAGTTAAAAACGTCATGTATATGGCAGAGAAGGATAAGATGAAATGTACCTGTGGAATTCCTTTGCATGCATT
>Dhingra_Pear_16_GATCAG_L001_R1_001_paired_trimmed_paired_merged_contig_85160 ---NA---
ATGATACCTAAAGTCTAAGCCAATTAATGACAGTTTCCTGTGTATGTCATTATCAATGTGTAGTTGTGTACTGACCTAATTTTAATGTTTTCGTGCACTCACTAGTTTCCTATCAACATTTCTTTTTGTTTTGTAATTGTGTATATTGTTTATGCCACAAGCTTGTCTCGTCTTGTGTCATAATGACCAAGTTTCTAGGCAAGCATTTTGGATGCTATACAACAGATTGAAATACGAGATTGATCTATATAATGCAACGCTTAAGAAAATGGCTGAAAGATTACTTTTATATTTGCTGTGGAAGGGGAAGAGCCTTAACTTTTTAGATAAGGGGGAAGATGTCTCTCAAAAATTTAAAATCTCACACTTGTATTAGAGGCAGTCTTCTTTTTTTATTTAATTACGGTTTGCATAGCCTAGAGATCACTCTCTTCAACAATGCATCTATATTTGGATGTTGCAGGAATTTAGTTTGGACGCCCATTGGTGCGAAAAAGTAAACCCTTGAAGCTCCCTTTATAAGT
>Dhingra_Pear_16_GATCAG_L001_R1_001_paired_trimmed_paired_merged_contig_85161 ---NA---
TGCTTCTGCAAGTAATCCTTCCTAATAAAGTGAACAGGATCCATTTTGATGATTTGAACATAAGGCATGGCATGGTAAAACACGATATTATGATTTTATTTTTGTTGATGTATTTCTCTACCATAAATGTGCACATCAGCGCCTTTTCGATGAGCTATTCTGAAGCTATACATAATCATAGATGAACGAGTTCTTTATTCCCACTCCACACACAAAACACAATTTTTTGTTAGTCTTTTGTTTAGTTATTGGGATATGTTGGTCGATGTGTCTTTTACTTACATTGTGGCAGAAGTTCGCTACTGTAAGCAGGCC
>Dhingra_Pear_16_GATCAG_L001_R1_001_paired_trimmed_paired_merged_contig_85162 ---NA---
AAATTAAAGGGGAAGACACAATTCTATACATTTTTCTCATATGAAAGAAAAACAAAACATTTATGACCCAAAAACGCACATGCCTACAGAGAAAAAGAATGAACTTGAAACTCTGGTGAAAAAATTGAAAAAACAAATAAACTCAATGTAATAGAATGAGACTATGAGAGGTACACTGTCAAAAATAGTCATCTGCCTTTCAGAATACCCATTTGGAACCATCATCCCCTTAATTACTAAGATGTTGATAATCATATTTAGTTAAGCATCAAGGGTCACTA
>Dhingra_Pear_16_GATCAG_L001_R1_001_paired_trimmed_paired_merged_contig_85163 ---NA---
ATTTCATGGTCCAAACCCAGGCAATGTATTTCATGTTGCCTAGAAAAGAAAGAATGATGTTGACTTCAAACATCAGCTCCTCCTAGATTAACTCTATTATGAATACTTTGTAAATTTTCATACAGTCAGTTATATCAATTACTCAGATGCTTCACTACAACACTTGCATACCTAAACCATCTTGTAACAAGAGTACCTCATGCTTCGATGTAAAGCCATTTCATTCTAAACTCGATATCCAAAATTACCAAAATGGCTTTTGTTCTACCGAAATACCATCCAATTTCATATCCAGCTTTACTTGCTTCTATTAATTTTTGCTATAAAATATTGCAATCAAGATGGAAAGCAAGCTCTAATTGACTTTAAATTACTACACAGTACACACATGGCAAACATGAAATACCAATCAGTCAGAGCTTGGTCATCGCAGTAACAAAGCAAAACAAAATATTTGGAGAATAAAAACCTACTTGATACCAAGGTGCAACCATAGAAGTCTAAAACATTATTCCATTGATTTGACGTCTAAGACCCAACAGACGTAAAAAAGAGGATCAAGGATGTGAAGTACCAAACTACCTCAATCACAGATCACAAGGAATTTCCTAGAAAACGCCACTGACAAGGGGTTTGGACACAAAACTAACGAGTCTGGTTCTAAAGAAACCTGATTTTGCAGTAACAACTAAGAAGGGAAGAATATTTTAGAAAAAAAGTACAAAAGAACAAAACAAAGACTGGGAAAAGTCAGAAATTCAAATCACTTACTTGACCAGAAACTTATTCTG
>Dhingra_Pear_16_GATCAG_L001_R1_001_paired_trimmed_paired_merged_contig_85165 ---NA---
AGAGAATTTATCATACCTAACAAAGTTATAGGTTAAAAACTAAAAATATTTATAAAATTAACTACCTAAAAATTATTTTCAAGTCTTCAGTCGGTTCCCCAGTTAGAGGATTGATAATGTTGTTTGCATTGGTTTGCATCCATGATTCCAGAGTATGTTCAGTCTTCTGGGTGATGATCACATGCATGTTTTCATATCTGGTTTCAGGAGATGTATTGACCTTGATGCGTTGTAGTGATACCAAGAAAAAGCTTCAATCTTATTCAATAAATAATAAGACACATTTCTTGCTCCCCATTCCTTCAAACACATTTTGAATGTTGGTCGGCCTTGTTTCCAAAATTTAAACAGTAAATTATACAATCATAGTAATAAAGTGAAAACTTAATCATACAAATAGTAATAAAGTG
>Dhingra_Pear_16_GATCAG_L001_R1_001_paired_trimmed_paired_merged_contig_85168 ---NA---
GAAGATCCCCGAACCTCATTGCCTGCAGGGAAAGCAAATTCCTTCAGCTCGCAATGCACCAATTAACCGGTACTCTTAGCACGTAGGCGGGATAAGACAAGCAGAAAATCAGCCGGTTGCAAACTTCTAACCGCGATTTTTGTACTGCTGGTCATCTGTTTAGTGTCCTCCCAATTCTCTTTTTGACTAAGCGTTTGTAACTTGTTCTGTTTGCGCTTATTTACGCGATTGCAATCTCACATTTACCATCAAGGTTTACAGATATTAGAAAAATAAACAC
>Dhingra_Pear_16_GATCAG_L001_R1_001_paired_trimmed_paired_merged_contig_85170 ---NA---
GCTCTTCCGACCTATTTGTTTGCCGAGAAAATGAAGGAGAATATAATTTCTAACTTTCTAGGTTTATTATTTCCGACGTTGATTTTGGCTTCGATTGTGCCGAAAATTTAACTGTTGCTTTTGCTTTCGCTCTCTGTTTGATTTCCTCTGAGAAAAAATTGAAGTGGTGGCCAAGTTATAAATTGGAGGAATTTTAGATGAAATTAAATGAAGAAGCTTGTTTTCTTTGGGGCATTGATGTTTGCAAGGCTTTGAAGTTGAATTGAAATTTCGTATGCGTTTATTGATTTGATTTTTCAATGTTATAGGTTGGTAAATACAAGGCTGCTAAT
>Dhingra_Pear_16_GATCAG_L001_R1_001_paired_trimmed_paired_merged_contig_85172 ---NA---
AATGCAATTTATATATTAACATAATAGACAACAAAGTTTCACATCACAAAGACAGACATTGCGTAGTGCTCTCGGTGCGTTAGCCACACAAACAACTCAGCTCACACCTAGAGGCACCAGTAGCTTATTATACGACCGATATAATACTAACAAACCACTGTATTTATATCTTGTGGTGTCCGCTGCGAAGCTTCTCTATGATCTTGTCCATGATCCCCTTCTT
>Dhingra_Pear_16_GATCAG_L001_R1_001_paired_trimmed_paired_merged_contig_85173 ---NA---
AGTTTTAAACTCAAGGTCAGACCCATATGAAATTAAAAGTTAGGACTTCACAAAACCAATTGAAAATCTGATTCCAAAGTTCCAAACACCCACCAAATGATTCCGGATAAAGTTTAAACTAAAAAACCCAACAGAAACAAAAGCATTGGTGTGAATTAACTGTATCTAATTGAAGAAACTAAAACAAAAGTAAAGCAAAGTATATACCTCAAAATGTCAAGCAACTAAGTTCTTCC
>Dhingra_Pear_16_GATCAG_L001_R1_001_paired_trimmed_paired_merged_contig_85176 ---NA---
TAATTCAGCCGACTTGTCTTCTCTGTGATTAAGGTAAGCTTTCGTTAATTTCGATTAGTATTTTGTTTTTAATCCTGGGTTCGGATTAAGAAGGTTTGTTGTGACTTGGGGTGTTTGTTGTTTTGAGGATTTTAAAGTAAAGATTTAACCTTGTTTTTTTGGATGATTTCATGAACTGGGAACATGAGTTTCTGTTGGATTTTTTTGAAGGTGGATTGTTTTCACTGACTCGAATTCTAATTTGGCGTCTGCATATGGGAATTAATATTTTTTGCCATGTTTTTATCGCTATTGTATATCTGAATTGTTTTATGTTCAATAATTTGTGAAATTATGTTGTTTTAATGCCATTTTTTGTTGATCTGAGACCAATTTATTTGAAGAAATCAAACAATTCCGGAATTTAGATGTTAAAGTACTTTTTTTTTTGCGGTAATTAATTAGTTACTTTTATTAGAATTCATAAGAAAAGATGGAGGGGTGGAATTAAATAATAATTAGACAGAAAAACGCGTTTCAACATTCGTGTGCTTAAAAAATTACACGTTTTGCTGTTATTGTCTGGGGATGTTGGAGGAGAAATTAGTAGGTAATTAAAGGGGGCTGTGCTGGTTAGGTTTCACCTNNNNNNNNNNNNNNNNGCTTTTTCTTCTTTGGGTAGATAAAATATATAGAATCCCAAGTTATCTATGGCGGAGTTACGTGTTTGGTAGGTGAGTTTTCAGGTTCTGACTTTCCGAGTTTCTAAATAGAGGGGCGAATTTTATTGTTTTAGTGGTTTGAAGGATCATATTTTGCTTGTATTGTATTCAATTTTGTTGTTGTGAGGTTCTGATTGGTGATCAATCTCGCTTCTCGTGACCTTAATCTTTCATCTAAGATTAAAAATTTCTTGTGATCAAGCTTCTGATGTAAAGGTGGCTTTTATTGGTTGTTTGGTTAACATAAACTTGTTTCCTATGTGCAGATTTGGTGGTTCTCTTGTGATTT
>Dhingra_Pear_16_GATCAG_L001_R1_001_paired_trimmed_paired_merged_contig_85177 ---NA---
AGTGGTCCTCAATGAGACAAGAATAAAAAAGTAACAGAAAAAAAGAAAATCTCCAAAGAACTCTTCTTTCAGCCTCCTTTGAAGAACTGAAAACCTCATTCTTCTCTACACTGGCATCTCGTGCGCTTTAGCATCCATTCTACGTCCTAACAATACACATGTTTCCTCTCTTTGATGGAGGATATACGGCTTTCATAGAGCATAAAACAAAATTTGACTCAACGACTCAGACACAGATAA
>Dhingra_Pear_16_GATCAG_L001_R1_001_paired_trimmed_paired_merged_contig_85178 ---NA---
TCAAAATCAGGCACTCACACCACCTGAAATTTTTTTTAAATTCTGCCAAGGCAAGCAACAATGCACCAAAAGGTTGAAAAACTAGGAAATCAACATTTGGAAGGGATTCTGAATTAGACCAAAGAAAGACGATATATGTACATCTATACCCGCATGAAACTCTTTTACAGGAAAAAACAGATTTCAATTCGCTATTTTGGTCACGAATATCAAACACGTGATGGGAGGAAAAAAAGAAAGAAAAAACCATAGTCCTCCAGCTGTAGAAGAGTTCAGTGTATCTAAGAAACCTCGGTACAAAAT
>Dhingra_Pear_16_GATCAG_L001_R1_001_paired_trimmed_paired_merged_contig_85179 ---NA---
TTTGCCGCTTTTTGTGATTTGGGTCTGGGTTATGGTTAAGTTATTGCTATTTATTCTGGGTATTTGCTGAAATTTGTGTTCAATTAGTGTGAGTTCTGTAATTGGTTTGTGTTCGTTCATATAACCTTCTGTTCTTGGAATGTGATTTAGTTGTGGCTCTTTCATTTGATTCTTAATTCTTTATGATTCAGCACTAAGTTGATATTGATGATGAATTTTTCCTCGAGATTAATGCTTTCATGTTTAAATCTTAATAACTATACTTGCTTCTCTTGGGTGTAT
>Dhingra_Pear_16_GATCAG_L001_R1_001_paired_trimmed_paired_merged_contig_85182 ---NA---
ACGTCCCACTCCAATGGTAGATTTCGAACCTTCCTTGGATGGCAGATTGCACGGCACTCTTCTTCTCCTTCCTTGCTTGTGGCACTATGGTGATTTAGGAGTTTGTGGTGTGAATTATGGTGTTTGATGGCCGAATGAATGAATAAACGAGTGGATGGTGGGAGGTAGTTTTCTGCGGCAACACATGAATATATAGGTGTGATGCACGGCACACCCTAGGGAAATCAGACTAGGGTTAGAACTTAGTAGAAATAAAGGACTAGGGCCCTTAGGGTGTGGCACAAGGCTTGGGAAAGGAGTCATAGCCCAATTAATTTCTAACATGGACTTACACAATCCAAATCCACAAGGAAACT
>Dhingra_Pear_16_GATCAG_L001_R1_001_paired_trimmed_paired_merged_contig_85185 ---NA---
CTAAGTGGAAAAATAAATCAAACATATTGACAATTAATCATGAAATATTACTTGTCATCATATTGACAGTGAATCATGAAAATATTATTCGTCATCATAACCGTTAATTTGTTTAACACATATGAATCTTAAACAGTCGCTGAATTAAATAAAATTTGGATACCAAATCGAGAACCACTAAATTGTTGGTTCCCAATTCACTTTCTCATTACCAACTTAACTCTCTCCAACACAAACTTCATCTCCCTCACATTATGTACAAAAGGGA
>Dhingra_Pear_16_GATCAG_L001_R1_001_paired_trimmed_paired_merged_contig_85186 ---NA---
GAATCTGAAGATTCTATAACTTTGAGGGGTGGGAGGGAGGGGGGTGAGTTGCAGACGACTCCATTGAAGCATAGGAAGAGCTCAGACTTAGTGAGCGAGAGAGGTCTTGGAGTTGTCCGTACATATTGGGGAGTGTTTGGTTACATTTCGTACTTCAGTTTCCTACAAATTTGTTTATCTGTTTGTTTATTTTGGTAAATTTGTTAATGTGCAGGAATGGAGGAACAGACAAGTT
>Dhingra_Pear_16_GATCAG_L001_R1_001_paired_trimmed_paired_merged_contig_85187 ---NA---
AGCATTTCAAACGCTTTGATAAAGTATGAACAAATGAGAGGCACCCAATTCATTGTCAATTTCATAGTCCTTGCCTAATCTTAGGGCTTAAAAGCTCAACATGAGGTGGTCACGTTTATGAATACCCTATCTATATGATAGTTTTGGGAGTGACCCTTCATGCGATCTTCTTCTTAGGTTACCGGACCAATTTCCAGAAGGC
>Dhingra_Pear_16_GATCAG_L001_R1_001_paired_trimmed_paired_merged_contig_85189 ---NA---
AGGCCTGCAGACGAATAATTTAAACAACATTCTATTTCAAATAGTAAAAATCAAACACCTTCGAGCAGAGGGAAGATCAATAATTGACTCCAAACTGCTGCACTCATCCAAAAAAAGATTGATTCTTCCAATTTGCTCAAATTCTAGGGTTTTAATTTTCTAAGAAACAAAGCAACGGGATAAGAAACAGATTGAAGAAGTTGAAAATCA
>Dhingra_Pear_16_GATCAG_L001_R1_001_paired_trimmed_paired_merged_contig_85190 ---NA---
CAATATAAAAACCTTGTCCCTTGTTTCAGAGCCAGACCTAATAGAAACCTGCCTTCCTTGTACCCTTCAAAACCTGTAATTTGGGGAGAAAGGCAATGCAAAGTTTCGCAGTGCAAATACTAACAGTTTAGCATATAAAATGAGGAATCGGAAGGTCAGAAGAAAATTGATAAAGTTGGTGCGTCCAGCTTAAATATTAATGGTTGAGTAGAACAATATACAGGCTTGCGACTTCCTAGATCTACACATTACTATTTACTACTTTAAAAAGATCAAAACCGATAGACCAGCACAATGCATAAGATTGATATTGATGCCTTTTTTATTGCTTGTCAAGCACGACTCCACCTTCATCGCCAGGAAAAGGTATTCCGGAACTTCTCATTTTGCCCTTAAACGTAAGAATCTACTCAAAGGTTGTAATAAATGTGTGATTAATGCAGGTTGAAGCATGATTTCAAATAGACTCAGTAAAACACTATCACCCACTTAAATGGTAAAGGCCAATGAACTGATAAGACCAAAGAGACAACAGCTCTAGTAATATACATATAAGAACAATGAACTGATACCGTTTACTTGTCTGAACAAAGAACAAGATATGCTATAGCGCG
>Dhingra_Pear_16_GATCAG_L001_R1_001_paired_trimmed_paired_merged_contig_85195 ---NA---
CCGTTGGTTCCGTTCCACCCCCACCACGGTGCGCACGAAAGCACACAAAACCCGCGCAAATCATGGACCTACGACAAGCCCATTCAATCGCTCGCCAATCTAACGGCTTGAGAACCGCCGTATGCGCTCGATAACCTCGTGCATCCACACAGCGCACGATAGCTTGTCTCCGCCTAAATGGTTATCGTTCTCCCTTGGATGCGCTCTATTCTCCCCTGCCTTGCCTCCCCGCCACTTTCTTCTTTTCACTATCGCTCTTTTAATTTTCAGTTAGTTATTGACCGTTACATTCATATTTCAG
>Dhingra_Pear_16_GATCAG_L001_R1_001_paired_trimmed_paired_merged_contig_85196 ---NA---
AAGTGTCAGGATCCGAATGAGAGCTGAAATCAGAAAAACTAAATTTCAATGTATGTACAAATCTCCAATCACAAAAGCCACAAATTTGACGAAAACAAAACCGTCCACATAAACAACCCAAAAAACGAATCAGAAAACCATAACTTTTTTGTGTAAGAAATTCCTTTAAATCAAACCGAAAAAATTGAACATGTTTATCTGAATTAAAGAAAAATTAAAACACAATCAATTTACTCTTATCCAAATAGACTTCATCTTCCCGTAATACGGTAATGCCCAAAATAAGACACAATATTTACATCAATGAAATTCCATAAAAAATTTCAACACCTAGGGCCAAAAGAAAAAAACAATGTGACCTGTGAATACTATGCATCCAAGAAAAAGGATAATAGGAGTGAATGTGGGTGCAAAGCTGTGCGAATG
>Dhingra_Pear_16_GATCAG_L001_R1_001_paired_trimmed_paired_merged_contig_85197 ---NA---
TGATAAAAGAGTTTAAAATATATTTTATAAATTATACGATATGATTGTTAATTATTAATTGTTTAATTATTATTTAAGTGTACGTTATATAATATATATTAATGCGATATGAAGGACTGGTCTATTTAACTTTACACATAAAATTTATTTCTTTTTTCTTGCGGATTGAAATTAAGTAAACTCTTTTTCTCCTCAGAGGGCAGATTAGTGCGGTTTTTTTTAATGAAATTATGAATAGAGGTGCTTTAATTTGATGTGACGTAATTTAAGGTTTCTGAAAGGACAATGATTGTTAATTTGATTGTTGTTCTGATGTTTGTCCTTTTTTCTTATTATTTATTTATAGAAATAAAAAAAAAAAA
>Dhingra_Pear_16_GATCAG_L001_R1_001_paired_trimmed_paired_merged_contig_85201 ---NA---
AGTTGTCTTAAACCAAAAGAAAAAGGTGAAATCCCTGCATCCAACTTTCTGACAATTTTAAATTATTTTTCCTCTTTGTTTTCCAGTTACTGCGTGAAATTATTCTAATTCTTAGTAAAGGGTAGCTCCAAATGATCAAAACTTAAGCTGCAAGTCATCGAGAAATGATTTTTGCACGCTCATTTTCTCCCCTTGGACACACTTGTTTGTTTATAATGCCTTTGAATATTTGTATCAACCGAAGGGGAATCAAAGGACATAAATAAAACAGGGTGTGCAAAAGAAAAAAATGGGTGTGCGAAGATCATTGCCTTAAATATAGCAAAATATCAACTCTTAGTACAACTTGAAAATATGAACAAATTGTTATTGCAGAAATATTGGGTTGATAAAAATTC
>Dhingra_Pear_16_GATCAG_L001_R1_001_paired_trimmed_paired_merged_contig_85202 ---NA---
CAACTATCATACGGAATATTGGGCAATTCAATGGTACAAAAGGCTTCAAAGAGAAGACAATACACACAGCACAATCAAGTTGCAGAATGCTTATGCATCGATTTCTTGGCTTCAAATTGAAGCCCGATCTAAAGCTCCTCTATTTTCTTTTTCCTATACGCGCGAGTTAAAAAGTAAACTAAATATCAGCATATCAAATCCTATGTAAGCAGATATATGATGAACCAT
>Dhingra_Pear_16_GATCAG_L001_R1_001_paired_trimmed_paired_merged_contig_85203 ---NA---
CTCTTGCTCAATGCTGTTCTCACTGGTGAGTTTCACATGTTCAACATTTTTCTCACGCTTCTTCAGCATACTTCTTATGATGCCCGTCTTCCATTTTACAACTAAAGCAGTAATTTTGTTAGTTCTATTCTATAATGTTCTAAAGTATATTGGTTCAGAAAATGCCAATGGCTTTTGATACTTGTCGCTACCATTTTCACCCATCTTGTGACCTTTCCGGTTTCCATTTCATATTCAGTTAGGAATCATCAGGCTAACTCTC
>Dhingra_Pear_16_GATCAG_L001_R1_001_paired_trimmed_paired_merged_contig_85206 ---NA---
CAACAATCGTGAAGGTTACGGTTCCTGGAGCAAGAACAAAACAAAACACATTAAGCTGGCTTTACTGAGAGAGTATCAAATCATCACATCCCGAGAGTATCAAACTGTTGCGATACATGTACTAACAAGAAAAGATGCCTCTTATGCAACAACAGAAAGAGAAAATGTAGAAGTGAAGACAAAACCCACAACCAAAAATGACTAAGTGAACTCGATGACCACAATGTTGTCAATTAACAACAAAAATGGTGGTCAGGCAGATAAAGAAACAGATAAAAATTCTACCATCGTCCCCAGCAGTGATGTTTC
>Dhingra_Pear_16_GATCAG_L001_R1_001_paired_trimmed_paired_merged_contig_85208 ---NA---
ATGACACGATGAAAACGAACTCCCTGGCATGACACGGAAACAGCATATGATCATAACATCAATACACTTATCCCAAGGGCAGCTTTAAGAAATGCTATACAAACTTTAAAAGCACATTGGGTACCAAAAATAAACAAGCTTGATTTGTAACCCGATTGTTCGGCCTTCTTAACAAACTTTCTCTTAGTTTAGACAGTCTGACAAGGGCAAAAACTCATCATTGTAGCAAACAATTAACCCTTTTTTATCAACACCTGCAATTCTTTGTTAAAATGTCCAAAAATTGCAAAACAATAGTAACTAAATGAGACTTTTCAAGAAAGTAAATGAGACCTATGGTAAATGAACTTCAGAATACTGAAACTGGTTGTACACAATCCCAATCACAAAAGCAAAAAGATTGCAGCTTTGCATGATATATATGCTTAAACAAAGATTAATCAGGTTATTAAAAAAAAA
>Dhingra_Pear_16_GATCAG_L001_R1_001_paired_trimmed_paired_merged_contig_85209 ---NA---
CGAATTCGGAGGACCAAGATTTCGACGCTTAGAACACGACGACGTACAACGGGAATTTGGTTGCCTTTCTTCTCCGATTCGGAGGAAAATCAGAACACGACGGAGATGCCAATAGTTTTAGGTAAAAAAGCGATCGTCGTTAATCGATTTTTTCGTTTCGATTTTTTGTGACAAAAATGGTACTTAGCGGAGGCTGCCGCCGTCGGACTCTAGTTCTCCATCGCAATGGAGTCAACAATCTTCTGCTGTGACTGCAGGATCGTGCTGATCCTCTACTTCTCCA
>Dhingra_Pear_16_GATCAG_L001_R1_001_paired_trimmed_paired_merged_contig_85211 ---NA---
TTATCATAACTAATCATTAAAATCCACAAAGCTGGCTAAGCCGCTATGAACCAAGAAACATGTAATATACAACACTACAAGGATAAATAATGATAACTGCATTGCCAAATTGGAACGTTTGCAGTAAAACCTGTGGGTTACCCCTGCTCTCAATTTCAGAAATAAATTAATGACATATGCTTTCTAGACAAAATTGTCCAGTAACAACTCTTTGCACTATTAGCATTACCAGCTGATGCTTCAATAGTATCATTTTTTTTTTTAAATATTCGTCAGCATCTCAATGGATTTAAATAGCTCATGCTCCCAATTAAAGCAAACTCTGTTCTTCTTAACCCTATGCCATTAATCTAG
>Dhingra_Pear_16_GATCAG_L001_R1_001_paired_trimmed_paired_merged_contig_85212 ---NA---
TAATTTGGGCATTATTTTGTAGCCAATTCTAGTTTTTTGTATCCAGATACATATCAATGACCGCTTTCCTTCTTACACATAGTTTTTCATAACATTTCTGCCTCCAAAATTGTACAATCTTTGAGGTAAACCACCTGGGCCACGAAAAATCTCCTCCAAAATTTCATTTTTACAAATATATTTCCCCTTTTTTGCTTGACTAATCTTATTTTTCCCGATCAAATCAGCACCAGTATATGGCATAACCAAGTTCAGAAGAAAAGTAACAATAAAAGGGAGACCCAGTAAGCCGACCAAATCAGCACCCTTCCCAAAATCTAACCAAAACACAGTAAGCCAAATTGGTTTAATTTTCGAAAAAAAAATTAAAAGAGAGACCCATAAATTAATTAAACCATTGCCCACTGAAGCTTACTATCCTCTGCCGCATAGATATTGTGATAGAGAAACTGAGAAATAGAAAATAAAGAGAGAGTAGGAGTGGTATGCCTGGGAAGGAGATGATTGCTGCA
>Dhingra_Pear_16_GATCAG_L001_R1_001_paired_trimmed_paired_merged_contig_85215 ---NA---
TTCTGTTTTGTTATGTGAAAACTTTCCTGAATTGTTGAACTCTCGACTGCAATTTTATTATGCAATAAGTTGAAGCGAGCCAATTGCTTATTGTACTTGGTTTACTTAATTTTGTTACAATGAGTCCGTTGAACATGACCCTGAACAATAAGTTTCCAAATTTCACATTTGGGTAGTGGTCCGGTTTTATGTAACATTGAAAATAGGGAAGATGTCGACGCTGCTAATATTTTTCCTCCTTC
>Dhingra_Pear_16_GATCAG_L001_R1_001_paired_trimmed_paired_merged_contig_85218 ---NA---
TTGTTAGAATTTAGCTCTTCTCAAAAGAAGATGTATTTGAAAGGTCTAAGGTTGATGAAGATTTTAGGCACGTTTCTCCACAAAGAAGTGTCATTCGGTTTCAAGTAAATATGGTAACTGTTGACTCTAGGTCATGAATAAGGTGGTTCATTTCGAATGGTTTTAACCTTTGGGAAAAATAAGTGACACTCCGTCATGTGGCATCTACACAGCCAAAACATCCAAAGAAAACGTCATCGTGGATTTTGAAATGATCAATGTCATCGAAAGGTGTAAAACAAAGGTAAGGTGAGACAACACTTCAGTTGTCAGAAACTTTATTCATATCCAACATCTCAAACTAAATTAACTTTCCTTGGTCGTAAGTGAGGAAAGACACTATAGTTGAAAAATCACTAACAAATTGTCGATAAAATCGACAAGACCAAAGATATCTCGAATTTCACAACACTTGTTAAGGATTTCAACTTTCATCTGCTACAACCTTTTGAGAAAAAGAAAATAATATTGTTTACTGAGATCACGTCTCCCAAAAAAAGTACCAATTTAATCAAAGTTAACAGTTGAGAAATTTGGTATAAAGCTGACTGTCGGTGTTTAGAAAATTTGATCTCATTGCTGAAGTAGGTGGGAAAGTCATCGGTAAAACCACTCTTGAATAATGGTTGACAGTTCCTAGATATCGGATAATATCGTCACTTAGTAGCACCACCGTAGGCTCATTACAGGTTAGAGCCCGCTCAGGTGGATGGTTTCGAACGATTGGTAAATGATTGGTCCGGTGAGGTGGTTTCATTAATTCTAGGGAAAATACTTACGACTTCGAGGATTTCTACTGATCGTAGGTATAACAACTCGTACACTTGTGCCTATGCTCGTTGAAATGACTAGTACATCACCAAAAGAAATTCTAGAGACTAGTATTGGTTAGAATATCCTAAGGTCGGAAATCTGGAGTTTGGTAATAATCTACTTTAGAACGGACTAAACAGAAATCAATCTTCCTCCTGAAGATCCGAAATGATAACTAGTGCATTTAAGAAGATTAATGCTATCAGGGACCAAAAATGACTGTCCTCCAAATGTTCTTCTGTCGATTGCTATCCATTTAGCACCACATTGTCATTCGGGACATTTCTGGAAATTTCGACAAAAATTAAAACTTTGTAGGAATTCTGATACTTGGTATACTAACGGGTACTGCCAAGGAATCAAAACTATTTATGGTTTCCTAACTCGAAAGGGCTAGAAAAGATGACGAGATAATAGTAGTGGAATTGATGAGCAAAGTCTTCGGTGGTACACAATTACCGACACAATAGCCCTACTTTAAGGCCACAAACTCGTCTCCAAATTGGGATTTTCCTTGGCCGAAAGGTTCTTTGTTTATAGTCTAGAGGTGGTCACTGAAATGTTCATCTAGAACGTCAATACATCATCTAAACTGTCCAAAGCTTAGGGAAAACTAACACATTTTTCATGCTCGACGAGGTGGTAAGATTCGAAATTTAGGTTCAGGAACCAAGAATGCTTACATCATGCATGTGATGAATGCAATACTGCCCAAACTTATGCTCTGATACCAAACTGACA
>Dhingra_Pear_16_GATCAG_L001_R1_001_paired_trimmed_paired_merged_contig_85220 ---NA---
AATTATAGATCTTTGAAATTTATTTTAATTGATTTCTTTTTAAAATGGGTCCTACAAATATCATTTATAACAAAAAAACATATGAGTTGGCAGTAGAGAAAATTTGACATTACCACGTCAGCCATCAAATTAACATTTGACATTTATCTTTTGACATCTCCTTTGGAGATGCTCTAACGAAGTAATATGACCCGACCCATTATGAGAGTATTTATCAATAATAGCAAAAATTTAACACCTAATTTTATAAATGCCATTTTTTATAACATCTTTCAAATATAACAGCAAAATCACTTTAATAGACCTAAATACCCTCAAAATTGA
>Dhingra_Pear_16_GATCAG_L001_R1_001_paired_trimmed_paired_merged_contig_85224 ---NA---
ATGTTGCTCACCAATTATACTCCTGTTACATATGCACATTTTCAGCTATATTATAGAAGATAAGGGGTTGAAGAAAAACATAAAAGAAGAAAAGAGAAAGAGAGGTGTCGGGGGAGTTGTGAGAGGCAAGGAAAAGAAAAGAAAAGAGTGAGCAACAAGTGAATAAAAATGAAAACAACTGAGAGAGAGAGAGAGAGAGAGAGAGAGAGAAGAGTGTTGTTTTGTAGTTTGTCATCTGTGATAAGAGAAAGAAGGGGGTGTTTGTGGGAAGTGAAGGTGTGAGAATAGCCTACCGGAAGGTAAAGAACTGGAAGAAAAGAAGGAAAATAAAGAGGTTTTGGAAGGTTGGGAGAGAGTTGAAAAGAAAGAAAGTGGTGAGAGGAAGTTGATTAATGAGAAAAAAAATGTGAGTAGGTGTGGGTAAAAGGGTTTTGAATCTGATCCACACTATAAATAAAGAACATGAAAGGAGAAATATACGAAAGAGTTCAAATTGAAATAATGAAATTTTAAGGAAAACAACATGATGGTAAGATAATCTTTTACCTACTTAGCTTTAATCCTTACTCTTATCATTTTATTTGACGTGAATGACGCGGTGTGTTTGGATTGCTAAATGAATTATTGTTTTACACTTTACATTTGCATGATTATAGCATGAGAATATTGGCTTTGATATGGTGCTTTACATATGCATAAGCATTCATGCAAAGCAAGACAAAGAGTGGAAAGATCTCATCTATAAATATCCAAGCTAGGGTTCCCTCTAAGGAGATATAACTCATATATGATATCTCATCTAACGCGTACATGCTCATGCAACTCATGCATGGAACTACACGCGATTTGATTCTCCCTCTTTGACGAGGAAATATGTAGGCAATCATTTTCGAATTTAGTTACATCCCCCAAACAATTCTCCTATTTATCAGTGTTCAAGAGATTCCAACAATTATTCCTTCACCATTGATATTGGAATAATTACACGTTTTACATAAGTAACGCTCACAAAACCACACATTTACACAATTATCTCCAAATGAAAGAAAAAACAAGAGATAGGTGAATTGATCCATAAAATAAGCAGTTCAATTTACATTGCTACTCTCTTGTAACTTATTAGAGCTTCTTTGCAGATCAATCATAGTGATTTCTTCATTGCTTTCATCAGATATTTCTAAAGTTCTACTATAGTAGTCCAGTTGACAGAACAAATAGCAAGTGCGATTTTATTCGTTGC
>Dhingra_Pear_16_GATCAG_L001_R1_001_paired_trimmed_paired_merged_contig_85225 ---NA---
ATTCAAAATTAAATCAAATATTGACAACATAATAATCAGATGCAGACGGCATATTAAAAAACCGATCATTTCGGTAGTTGGGATTTGAATACCGATCATTTCGGCAGTTTCCCTTTGATCTTAATGCTTAGGGTTTAGGTTGAAATTTTTCTTTTTTTATAGACTAATCCATCATTCCAAAAACAAGTTGAACTGTAAAACCCCAAATCAGTCCTTAAGT
>Dhingra_Pear_16_GATCAG_L001_R1_001_paired_trimmed_paired_merged_contig_85226 ---NA---
ATATGGTTATCTGAAAGCTAGTAGGTTAGAATGCACAAGTGAATATACAAGCTTAAACCTTTTTTATCTTGTAGCTAACAATAGATTTAGGAGGGTCTTGAACATGATCAACTTGTAGTCGATGTGTTTTGGCAATTGTATGCTGTTACGTTACAATCAGATTTTCCTTTTTTATACAGGATTACAATTATGTTTTTAAATGTCAATGACATTTCTTTCCCTTTGTACCCTCGTATTCAAATCTGTGCAACGTACATGGTGGCCTAGTAACAGTTTCATGATCTTAATATAACACTT
>Dhingra_Pear_16_GATCAG_L001_R1_001_paired_trimmed_paired_merged_contig_85228 ---NA---
ATCTGGTGGATCTGGGAGGGGGTGAAGTGTTTCAGCCCCATTGACAAGGGTTGCTGGTGGTGCTGCTCAAATTGGGCTGATTTGGAAAAGGGAGGAAGCCTTAGGAAAAAGAAGGGAGGAGAGGGGCGCAGGAAGAGGAAGGAGATTCAGTAGGGGTGTGGAGGATCTGGAAGGAGAGGGATGATCGGGAGACTGGGCGGCACATGCAGAGGGACAGCGATTGTCATTTTATAAAAATGACGAGGGTGTTATTGAACTTCAGAAAGTTTCATTAAAGATACACTATAGCTTTGCATGCTTTGACAAAAAGCTAATTTTTCAAAGCAGCATTTAGCAGCTTTAGCTTTTCTAGTGATTTCTGCTGTCAATGCCTTCAAAATAATCCATTTTTTTTAATTTACCAAACACCTTAGCTCTAAATCAGTACCGAGTATTGAGCTACTTATTTTATGGGCCATATACTTTTCAAAGTGTCTATACAAACTTGAAAACAGCATGGAAAATCTTCTGCTTGGAAAACGACCTAAGCCAAGGATCAATCCTTGCATCAATTGCATGCATGCAGTACCCTTTTACATATGGTTGAGACGTCGACATGTGAACTAGATAGGCCCTTTCGAAATCGACAATATTAACTGCTATTTATCTTGTGCTTCTGTCATCAAATCCCATAGGAGAAGAAAACGCATTGAATCTATATGTCACAAGCAATCTAGCATTGCCCATACTTTCAAACCACTCGTCCTCCTAATATCACTTGTATCAAAAAATTGGATGTGTTACAAATGATAAATGCTTACAACTAATGTCTAATGAAATGAAAGGTTTAGTAGTTAAAGAATCTGATTCATAAGGTTTTACTTTTTTGATGAGTCCTGGTTAACCTGTATGCGATATGACACCGACATACAATACATGAAACTTAAATTCCCACCACTGTAAATTCAAAGGGATTGACAACAGAATAGTAAATATTTACTACGAAAAACATGAAAAGTAACACTGTAACATAAGTAATATCCACCTGAAATTTTTCAAAAACAATTGTGATATTACAAGGTAAAGAAACACAATCCAAACAAGTCAAATAATAACTTATAAATAAACAGTCTTCCATTCTCTCAGTTATCTCTCTGATATTTGCTTCTCTTCAAGGTTTGAACAGTTGGTACTTTTGAAGGCTTAATTTATTGTGATCTTAAATTGCTTCATGCTTTCACTTAGCCACACAACGTTGATGCTAGCTCCTACTTACAACTGGAAAGAATATATAGTACTTCAATGGCCTGAGGATATTTAGGAACCAAAGATGGCAGGGGTGGAAACTTGCCAATCTTTGGGTGTGGGAACTATTTATGGGATTTTGGGGATGGGAGGAAGCTTGGGCTTTGGGTGAGGGAAGTAATATTTTGGGTGGAGTGGCGGGAGTGGTGGTTTCTTAAAGAATGGATGAGGAAGCTTGGGCTTTGGGTGAGGGAAATAATATTTTGGGTGGAGTGGCGGGAGTGGTGGTTGCTTAAAGAATGGATGAGGAATCTTTGGCAATGGAGGGAGAGGCTTAAAGAATGGATGTGGCTTTGGCTTATAGAATGGGATGGGTGGTGGAAGTGGCTTTGTGTATA
>Dhingra_Pear_16_GATCAG_L001_R1_001_paired_trimmed_paired_merged_contig_85231 ---NA---
CATTTCCCCTTTTTTTTTATTTTTTACCTCTCTGCATTTTTGTTTATAATTTAAATGCTTTGCAAGCAATGTAATTTCGTGTTAGCTGCATTTAAATTCTGTTTTGAATTGAACCCAGTTGAGAAGCGAAGTTTTTATTCATTTATCGTGTAATCGTGTATTAAATTGCGTTTAATCGTGTATTTAGGCCTTTGAAGTTTGGTTTTTGCTCAAAAGAGCATTTGGGTTCTGAGTTCGAACTTGTATAATCCAGCTGACAGCGGTAAAAATCCAGAATGTTGTGCTTTTTGATAATTTAGAATGAGGGCTTAACTTGATTTTTTATTAGCATTGAGTATTTGGGTTATAGGGGATTGGTTGCTGTTGCA
>Dhingra_Pear_16_GATCAG_L001_R1_001_paired_trimmed_paired_merged_contig_85233 ---NA---
AACCGTGTATTCGGTGCCTTGAAGGTGGGTACCACATTATGGTGCTATTTATATTTGATGTGTTCAAGTTTTTGTTTTTAACTTTTGCTGATGCTTATGTGTAAATTACTTTGTTGTGTACTTTCCTTTCACTTTAAGGTAAACGTTCCTATATGGACGACATTTTCGGACTAACAGTTTTGTTATTTTTCAGTCATTATTATCAATAGCACTCTTTTTTGTTTTATCCTACGAACC
>Dhingra_Pear_16_GATCAG_L001_R1_001_paired_trimmed_paired_merged_contig_85234 ---NA---
GTGTTTTGAGCTGGAGAACAAAACCAGAAGAGCGAAACAAAAATGATTGATATGGAAAAATTTTGGTTTGGTCTCGTGCACTGAATTGTGATATCAAAACTATACCATGCCCGGGTACTTATGAAAAGGGAGAGCATACTAAGTGACCTTTGGTCATCACCCAAGGTCAAAAATAAAACTACGCATTTTACAAACCCTTCTAGATACTCATAAACATTAATGTAGCAATTATATATCATCTCCCTGATAATTAGTCCAATATATATATATATATATATATATCAACAATACATAGGTAAGAAAAATTAAATATTTAATCTACAAAGGGGCAATAACCTAGAACCGAACCCCTACTGAATACAAAAGAGAGTAGACCATGCATAATTATCTGCCAAAATAAATAATTGATAGACGATTCACACAGCAGACATTTTCTTGGACGTCTCATGCAGCAGACATTTTCTTG
>Dhingra_Pear_16_GATCAG_L001_R1_001_paired_trimmed_paired_merged_contig_85235 ---NA---
CAAAACGAATGAGTTCGAGGCCAAACCAAATAGACCGAACTCAACCTTGCGAAACTTATACGTGAGGGGACGTGTCGAATAGGAGTCTCACATCAAATGTAAATGAGAGATATTAAGTTAAATTTCTCATCCCTACTAGAAAATACAGAAAAATATTAGAATGGGTTAGAGAAATGCGTACAAGGGACAAGGTTAAGAAGCTTAATCCACAAACAAATGTAAAACACACATCACATCATACAGACAAAGACATACACAATATTTCCACATGGGAGACGCAATAATAACCCAAATCTCCCCAACACCCGAAAACACCTCCAAAACACTCTTCAACGCCAA
>Dhingra_Pear_16_GATCAG_L001_R1_001_paired_trimmed_paired_merged_contig_85236 ---NA---
CTTCACGCTCTTGTAGTCTCCATCTACACCTCCAATGATGTCATCCGAATTGGTGTTTCCCTTAAGAGTTGATTGATGGATCCGTGTAGTGTCTGACCTGAATCTTCAAGTGATGATGAGGCAAACCCAACAAAACAAAACGAATGAGTTCGAGGCCAAACCAAATAGACCGAACACAGCCTAGCGAAACTTGTATGTGAGGGGATGTGTCGAATAGGAGTCTCACATCAAATGTAAGTGAAAGATATTAAGTTAAATTTCTCGTCCCTACTAGAAAATACAGAAAATATTAGAATGGGTTAGAGAAATGTGTACAAGGGACAAGGTTAGGAAGCTTAATCCACAAACAAATGTAAAACACACATCACATCATACAGACAAAGACATACACAATATTTCCACA
>Dhingra_Pear_16_GATCAG_L001_R1_001_paired_trimmed_paired_merged_contig_85237 ---NA---
CAAAAAATGAAACAACATCAGGAGAACTCAACTTCTATAGTCCACGGGCAACAAGAAAATTAGCAACCTGAGAGAGATGCATATACACAGGCACAACCCACCGAACAGAAAATGCATATTACATTCACCCCAGTTTAATTTTTTATTGAATAGTCAACAAAACTGATTATAAGAAACCCTAGAACTAAACTGGAAGTTAGCAATATAACATGTAAAAATGTCAATGTTCAAACTATATTACAATCACATGCAACTCATATTTTGGACACAAA
>Dhingra_Pear_16_GATCAG_L001_R1_001_paired_trimmed_paired_merged_contig_85238 ---NA---
AGGGGCTTTCTGATTATCTGCTAAACAACCACCGTACAAATTAACTAACTAGTCGATACATGTCCCAAGTAAATTCACTCAGGAGTGCAAGTACAACAAAGCTTCCGGGTAAACACTCGTGTTCAATATACCCGTTTTCTCAGTTCGGATGGCCTAAAGGTGTTGGTAGAGAAAAATTAGAGTGTACCAGGTTATGTAAGAATTCTTACCTCTAGGATACCAGCGAATGCATAG
>Dhingra_Pear_16_GATCAG_L001_R1_001_paired_trimmed_paired_merged_contig_85239 ---NA---
TTCATCATCATAACCTAGCTGTCATATTCCCTCTTTTTCACCTATAAATAAGCATCCATTGCAGCCACAAAACATACACTCTTCCATTTCAGAAAACCATCCCTTGGTGCCGTGCCTTAAGGCACCATTCCATCAATTCCCTACTAATCCAAACACCACCAGAAATTCAGCCATTCACCACTCACTATCCTACCACCCCACTCCATT
>Dhingra_Pear_16_GATCAG_L001_R1_001_paired_trimmed_paired_merged_contig_85240 ---NA---
GCTCTCGAGGCCTTGGATGGGCAGGTAGTTATTTGTTGTTATGTTCTTTCTTATTTTTTTTTAAATTTTCTTGGTTAATAGTTGTTTATTGAAATCGTTTGTTTATTATATACGTTGACGATTAGTCTTGAGTACTGAATTAGTGTCTGGGATTTAAAATTTAGATACTTGCAGGTGAAACAATACATTCAATTTTGAAACATTAAAATAAGACAAAACATGTTTGTAACGTGAAATTGCATTAGTATAGTAGTCTTATGAAATATTAACTGTTATTCATATACCTTTGCAACTGTAAAATTTTGTCTGAAAATCTGTAGGAGCTTCATGGCCGACGAGTAAG
>Dhingra_Pear_16_GATCAG_L001_R1_001_paired_trimmed_paired_merged_contig_85242 ---NA---
TTGCAGGATTAATCTGAAGCCAGTATTTTATAGCACAAACATATAACAGATACATGTTTCTCCACATCCATCCTTAAAATATACACTATTGTTAGCACTCTTCCGCATTGTGCGCTCTCAAGATAGAGCCTGGATTTCCCTCTGTAAACTTTACTCGATTAGCACCAGGAAGGCCCCGAATGTAACCATTTGTATCGATGCTCACAGCCTTGAAACTGGTAAACCTAAGGCTTT
>Dhingra_Pear_16_GATCAG_L001_R1_001_paired_trimmed_paired_merged_contig_85243 ---NA---
ATAGTAGCGACTGCAATAAGCATATGCAAACAGTTAGGATCTTCCCAACGTATACACCGCTGTTTATATTTGTAGGGTACTACTATATCCTTCCTTGAGACACTAAGGTGCAGAAACAAAATTTTAACATCCCAAAGACGATCTCATTTTAGTTATAAGCTATATAGATGCTTCTTGCCACACGTATACCTGGCTACGTGCTTTTTGAATTCATAAATATAACCAAGGAAACAACAATGCTATGCACACAATCAAACATACCTGGATAGACGTGAGGATAGCTGCC
>Dhingra_Pear_16_GATCAG_L001_R1_001_paired_trimmed_paired_merged_contig_85244 ---NA---
TGGTTGGACTGAGAAGCAAATCATCGAAAAAGAGTCGGTCTTTCTAAAAAAATGAATTCTAGAGACAGATTCCTAACGTGCAAATGAAAATAATCAAACTTGTAATGAGGTATGATTGAACAATTATGGAATCCGAATTACCTATGGAAATAAACATGAAATAAGATAACTAGACCCTTACCAGCTTTGAGAGCATTTGTTGACCATTCTTTTTGGAATTCATTCTTTGAATGCAGATCATGAACTCTTCC
>Dhingra_Pear_16_GATCAG_L001_R1_001_paired_trimmed_paired_merged_contig_85250 ---NA---
TTGAAGAGTAGTATCCAGCCGCTTCCTGTTGCGCAGAATAAATATAGTTATGCCAGAAGTTAAACACGAGTCCGATCAGTATAAAAACAATGGTAGGAAGAAAAGGGATAAACTAGACATAATTGTCATATAAGCACCCAAATGTAAAAGTTGGGAAACCATCTATCCAACCCACATATATATCGCTACAAGGTCAATCCCAAACCGGAAAATGTAGTGGACAACTGGTGTAAGATTCATTTAATAGTTCCCACGAAAAAGGTTTCTCATGATAAGCCTAGGCACATAATGCACAGCATCAGAGAACATTATTCATTCCTCTCCCCTTTTTTGGGTTCCCAAAAACTCACGTTCCTTCAGTTACAACTTAGGCGTAGAGTTACTCGTATGAAGGCAATCAGCATGAAGACATTGAACAACATTCCCTTATTAAATAATGCACATCCTTCCCAAGAATTTGGACATCACTTGTCCCAATGGACACAGACTTCATTTTGTAAAAACTAGGCGTCCTGTTTTATAGTGAGCCTTTCAGCATCCAGGAAACCGATTTTTTTAACTGAACCCCAGGTCCTTCCCCATCTAGTGGGGAGAAAATTACCCTTAAAGAAATTTGTTTGTTGATGGTTTGGAATTTAAACTAACAATCATAAACTGCATATAACCAAACATGGGAAACTCAGAAACATATTCATTTTCCGAAAAGAAAAGGCTTAGGTTAGGTTCATTAGCTTCCATTTTAAAATACCGCTTTCCACATTGCGATCAATGATCAAGACCTATCATTCGAAATATAATAGTTGGAATTTTGAATCTACCAAAACAGAACCAATTCGTTTGACCAAATTCTAACATTCAACCCAAACTCTCCCCTTTATCATAAAATTCTGAAATCGTTCACAAAACCTAGGTTAAATCACATTTTGTGCAATTGATCTTACAAGTTTTCTCGAAATGATTGATTTTGAGGATTATCTAAGAAACCTAACACGAACTTTAAAATCCGAAATGATATCCTAAACTGCGAAAAAAATTGCGATAGTAGAACACAAACCATAATACAAATAATAAATGAAACAGATCGAGAAGCATACAGTTCCGCTGAGATGTATTCGATT
>Dhingra_Pear_16_GATCAG_L001_R1_001_paired_trimmed_paired_merged_contig_85256 ---NA---
TTCAAGTGCTTTTCGACAATCGGTGTTTAAACGAGCAACATTACAGAAAATCCAACAACAATTATATATTTAACAATCCAACAAAACTCAGCCTTTGATTTCATTCCCTCTAGAATTCTACAAGGAGGGGAGGCAGAAAGCAAATTGCAAAAAAGAAAAGAGATACATTCTCCCAGAAAATTCAACTACTATATTGTCGTACATGTATCTTCAATTCATGGACTATATTCATGGCACAAATCACTATCCTTCCTTCCCTATTATTTAGCTCACAAAAAATAGAAAAAAAAAAAAAAAAAAAAAAAACTCCCTCTCTCT
>Dhingra_Pear_16_GATCAG_L001_R1_001_paired_trimmed_paired_merged_contig_85259 ---NA---
TAAAGTTATCGTGCCGAATATGTGTGGCTGACTCACCAAAGCCTTTTTTAATTAACTTTTTACAAAAAACAGTTGACCCTATAATGCTTAAATACGGAAGAAGATTATCTTTGAATCTATTTTGTGAGGATCATAAGGATTTTTACATTTTAATCGTTTATGGTATATCATACGATTAATTTTCATCAGATGTTATTTGTGTTTAATTTTAAATAAAAAAAATCAAATGATTT
>Dhingra_Pear_16_GATCAG_L001_R1_001_paired_trimmed_paired_merged_contig_85261 ---NA---
GTATGAAAACTTTGTAACCAGTATTGTTTCCAGTACGTATAACTGAAAAAGTGAATATACATATTAAACACACATAATAGTGAATGCAAAATACGTTTTTTTTTCCCATTCAAAGCAGGGTATAACTGAAAAAACCACAACGACAAAAAAAAGATGAAAACTTTTTTTCACAAAGCATGTACAATCCAAGACCATGTCATAACCTAAGAGGAGAGACACTTGCATCTCAAATTTAAACAACGTGCAAAAGGCAGCAATAATTTTTTGTTTAATGAATAGCCTCTCAACGGAACACATTTTATGTTTAAGCTCAGCCAAACATAACATAACTGATAAACCAAAAGGCCAACAAATTTATATGAATTTAATTATCAGAACAAAAAACACCCAAAGAAAGAATACTTGTAATGGTCCAAACAGTCATTAAACTAAATAATCAAACGTAAAAACCTAACTATACAACATCGGATAGCATGAAAAACCTCTCTAAACACCGCAGGAAAGTGCAGTCGTAAATCTGGATAAGAGGCTAAAACAACACGATATCCCTAAGGTTTGGTATTCATAAAACCTGCATGAGCTTTAAAAAAGCTAACTATTTTGTTTAAAATCAGTTTCCTACAAACAAATATCATTGAAATCTCATCACTCTCAATGATCTTAAAACTAAAAACTACTGTCATCCAAATGGCAGAATAGACTCATTTCCTCCTATATAACCGACTAATTTGCATATTCTCTCATCTTTGTTTCAAATCCATTCCAAAAATTATCTGACTCAAATAACAAATATTGTCACATTGTATAAGAATCAAAACAAAATGGACCTCCACAAACTTACTTGGTCGCCCTGAAGATCAAATGATTTTCAAGTTCAACAAAATTACATCCAACTCAATGAACTGCTTCTGAAATAGTGAAAAAACCATGAATCTGTGCAGTCACTAAAGACCCAATTACTGAAATCACAAAAGAAGAACAACCTGATTCTTAAAATGACAAAAGAAGAACCTAATTGATAAGTTGATGAAATACATGAATGGAGTATAAAATTGAATCATAAACTAAGAAAAGTGAGAAAACGTACAAAAAAAATTCCTTATAAGAATGTTTATACTTTAATATTTCTTGGGCTTAAAAATACTGTACCACACACATTAATCCAATCCAATTGATCATGTGGTTCAGCA
>Dhingra_Pear_16_GATCAG_L001_R1_001_paired_trimmed_paired_merged_contig_85263 ---NA---
CAAAACAAATTGAGGAATCTGTAAAAGTGGATAGAGAAGTGCCATGGTTAGACGATTTCAACAATTCTCATTCTTTACATGATCTTCATCAAGAAAAATATAGGGGAGAAGATAAAAATCAACTCACAATCAACTTTCTAATAGGTTCATAGAGCATAATATATGATATATAAAGCGTAATCTCATAATTATCCAGATTCTTTATTGTGGTATCTCCTGGAAATGGGGAAAGCATGGCTAGGCCCCATCTAGTTCTAGCATAGTTTTTGGCTCCGGCCCTAAACTTACCAGAATCGCTAAATTTCCTGTAGGCAAGTCCTAGTTGTGTTGTGAAAGTGGCACGCACTATGAAGTTCAACCAGATCCTTTTTATTTATAACCGGCCTACAAAGATTCCAACCTTTACGTTCAAATAAGTTAACAGGATTGCCGTAATGATATTAGGGTAAAAGAGCACCCTCGGGCCAAGGGTGACAAATGTGGTTCAGAAAAAAGGTATATCAGGTAATATCGACCGTCAATAGAGAATTAATTCCCATATGCATCGTTACGGTGTAAAACATAAGACTGCTATTTAAGCTCAACCACTGTTGCATAGCATGACAACTGACATTTAAAAAGCAACCCTCAAATCATTCGGACTACAAGGGTTTTAAATATATCACTGT
>Dhingra_Pear_16_GATCAG_L001_R1_001_paired_trimmed_paired_merged_contig_85265 ---NA---
GCTCTGGTTTAGGCTTCAGAGAACTAAATGTGCCATTTTAACAGCATTACCTAAAATTAATTCCAATAGTTAACAGAGTATCATAATCACTATCCATAAGACCTCTCTCTCTCTCTCTCTCTCTAAGCTTCGAGTTTTCTTTCTCCACTATTTATTTCATAGGTTGTCACTGAATCATCTAACATTTTTGGCTAAGGAAAACCAATTGTTTTAGGCAAAGACAACGTCTCCAGCATTCCAATTTTCAATCTGCATTAACTAAGGAAAAATTGAGTAAATAGTGACAAAAGAAACAAAGAAACACAAATTCTCTTAGTCTGGACAACTGCCTTAACTGAGATCCATTCAAGAACATTTTGGAATTGGATGAACAAAACACACAGAATTTTTAC
>Dhingra_Pear_16_GATCAG_L001_R1_001_paired_trimmed_paired_merged_contig_85266 ---NA---
AATCACTATCCATAAGACCTCTCTCTCTCTCTCTCTCTCTACCTCTCTCTCTCTCTCTCTCTCTCTCTCTCTCAAAACTTTTAAAGGTTTCCTTATCCGCTATTATTCCATAGGTTGTCATTAAATCATCTAACGATGTTGGTTAAGGAAAACCAAGTGTTTTAGGTAAAGACAACATCTCCAGCATACAAATTTTCAATCTGCATTAACTAAGGAATAAATACTGACAAGGAATTTAAGTCATAAAGATTCGCCATAATTCTTCGAGTAAAATAGTGACAAAAGAAACAAAGACACACAAATTCTCTTAGTCTGGACAAATGGTGTTACTT
>Dhingra_Pear_16_GATCAG_L001_R1_001_paired_trimmed_paired_merged_contig_85267 ---NA---
CTTCCAGCTTGAAACAAGTAACTATTCAACCAATCCCTTGCTTTATTTTATAGGTTCTTGATTCGTGCACCGTTTCCTGTGTTTTTTTGTAGAGTACGGTAAACAACATATCCTTGCAAGTTGCAAGACAGTTAGTTTTACTTGTATTGTATCTATATGTTTTAAGGATCCATGGTGACTGGCCTGGACTTTTCATCAAGTTTAGTTTGTTACATGTTTAAGCTTTCTGTTAGGTTTGTGTTGATTGCGTTTAGACTTGAGCATCTGAAGTTAATGAGAGCACTCATCGTGTCATTTTTTGATGGATTTAATTAGAATACTATGTTTTTGGTTCTGACTCTAGGATATTGTACATTACATGCGCACAA
>Dhingra_Pear_16_GATCAG_L001_R1_001_paired_trimmed_paired_merged_contig_85268 ---NA---
CTACACAGACAGAACCACCAACAAAGCTCTAATGCAAAACTTTCACACTCGCAACCCTTATGATGCAAAACCAACAATCCCACAACGATTCCAAACAAAACACGCGACCTTGTTTCGCAACAAGAAAGCGCAATAGACAAACATAACAAGAGAAAAAAAAAACCCTAACGTTTCAACATAGCAACACACGTTTACTTCTACTCAATCATAAAAAATAAGACAATTATACAAAATGGTCCTTGAGATTTGCATGATCAATAGAAATGGT
>Dhingra_Pear_16_GATCAG_L001_R1_001_paired_trimmed_paired_merged_contig_85269 ---NA---
TCATTGCAACGATTTCTGAATCATCCTGCAAAGCAACCACCGAAATAGTTATATCTCAGATTTATGCACAAAAGAAATTAATAACATAACCAAAATTCCTTCTCATTTCTGCTCTTTCATACTGACAGATGACTCTGTTCATCCGAGCCACATCCCAGTAAATAACAGAATATCACATCACTGTACCGAGTTTAATGAATCATCTTGCATGTCCATTATTGCCTAGTAATGATAGCCCATAACAATAACCAAACAGTATCATCTGTAAACTCAAGCATGGATGATTGCTTGCCAAAGCAATCCCACATCTTTCAAGCATACAAAAAAACTTAAGAAGAAATACAAAAATACAATCCAGAAGAGGAGACCCCCTAGTGGAGCTAGTAAGGCAGCATTGGTAGTTAATAGGAAGCAACCACGCACACACAAACACAATTTTGAAAGGCAGACATAATGATGAACTCAGACCATGATTTCATGACTAGACCAAAAAGAATCAAATGCTGCATAAGTGCAAGTTTTGTCACTGTAGTTGAAAGTAATTTCCGTTTCCTTCTAACTCTAAAGCGCTGCACATTCTTTAAAGGTTTCTTTTTCTAATAGATAAGTTATCCTGCTCCTCGAAATATTTGAGATTCTTTTAGGATCTGTAAACTTGGCAGTACCATGGCACTAAAATAGGCAACCGGTGTAGCAGAATCAATAACAATTGAGGAATGATTGGCTACAAGCTGTGTTGGTGGGTTTGCTAAGGTAGTAAATCCTGCTTCAGACTTCAGAGATTACATTCTTAGTATTTAATACAAGAGATGCTGTAAAATAAAAGAGATTTAATATGAAGCTGCACAAACTTCTAACAGTAAGATTATCAAAACACTGATAATGGTTACAAAGTGAAACCACGACATTAGTTACTTGTGACCGTGCCTCAAACAAAAGATACACAACACAAGGTTCCTCTTTGATGCTCCCCAATGTCTATTGCACACTCATCCTAATAAGACTTCACAAAAGACTAATCCTACACCTTGACCAACACCTAGGAGTTTCCTACACTAGATTGTATACTCCCACAGTTCCACTTGGGGTGACTTAATACTAGCATATCCAGTCTATGAAAGTACAATCTAATTATAATAAAATGCTATTTAATTACTAAAGAAAAATGAAAATATCTTCAAGGCAAAGGTAAAACATTGATCTAATCGCTCTGTTAACATGTTGGCCCCAAAACTTATAAAGTTGACAGAGAGAAATTTGATGACATACTTCTTGAATAGCCGTGTCCATTGC
>Dhingra_Pear_16_GATCAG_L001_R1_001_paired_trimmed_paired_merged_contig_85272 ---NA---
GTAGGTGTGTTAGGTTCACCTTCCCTTGTATTCTAACAATTAGAAAACCCCCTAAACATCCCTTATTACAATAACACTAATTCAAACCCACATATTTGTGGTGAAAATTCAAATCACAAGCAGCCCCCATTGGTCCCTCCACCTAATCCCCATTGGTCCTTGCCCTGGTTGTAAGTTTTTCTGCACAGAAACATGTGAGTAATGGCTAAAGTCGCCCTTGTGAGCACAGGAGCAAGGT
>Dhingra_Pear_16_GATCAG_L001_R1_001_paired_trimmed_paired_merged_contig_85274 ---NA---
AAGCACTTGTTATTGCCCGGTACCTACAAATACAAAAGGTAAACACATGCCTGATTGTGAAAGGAATCTAAAAAATAGAACTTTTAACATCAAGTCCCAAACTATAGCAATTTAACAATACTAAATAATGATTACAACGATAACAATATAATACTAACACAATTAGTAGTGATTATAACAATAACAATATGAAACCCCAACACAATTAGGACATCAAACTACCAATAGCCTATTCAAAATCCCATATACAGCATTGCTAGAAAGAAACAAAGTATAAATAAACTATCAAAAGAAAGCATATTGAAGTTCCACATTACAGTACATGTAGGTGGTCCAGAACAAGTGTCGACATCATCACAAAAATGAAATGCTCTCAAATTATACATCGAGTATTTAATAAGATCATACAACCATACATAACCCATCTTTATAGAGCCAAAAATTCACCATTTTTCTATACACAATGGTACCTTCAGTTTCAGTACACAGACAACAAATGTTGTTATTGACGGGGTGGGTTGAGGTGGGTGGATTGGGGTATCTTAGTGTCAGATATGGACCTGAAGTCGTATGGTGGCTTTGCAATATGTTTGAGAAGAAAATTTGTGCATGTCGAATAACATAGTGAGGAGAGTTGTTATCACAAATCCTCAATGGTTTAAAAAGTTTAATTGTAGTTGGACATGGAGGGTAGGTTGGACTATTTAGTCTACCCTTACTCCTGTGTCAACATCGAACATGGGATTCAAAGAAAATAGTTCAATCAATCCTTTTATTTGGTGTTAATCAAAAACCTCAGTGTTGCTAAGAGGATGGCTTCATTTTTACTGTATTTTACAAGCGAAGGGTTAGTCCAGGACAACTATATTGACATAACATGAAGCACTAAACATATACTTTAGAAGTTTTGTTTTGGTGTACACCGCACCCCACTCATTCTAGAAAACATAATGGGATTTGAATTCCAGGCTAATCGACATGTCTCCCAACTCATACAACTTCGCCAAAACAATAAAGGGAAGTAGATAATCCTCATCAGCTGTTTCTTTGGTGCTCAAACTATTATCCATTATTAAATATGCACAAATTTGAATCTGAACCGTTAATAGAAGAGAAAGCATGCCAGTGGCACACTAAACAGTTATGCAGAATACCCTGTTCAAAGTGAAAAGGCATGTGAATCAAGTTGAAACACAGATGACAATGGTGAATTTGGATTTCCAAAGGTAGTACTTGTTTAAATGGTAATAAATTAGAAAGGCTTTACTTCTCCAAATGCAAAAAGTTGCTGTCGTGCTCATAGAAAGTCATTAGAATATAAAGACACATTTTGAATCATAGGTAAATCACATGCATTTCATGCTCAACTATACAGAAAAAAATATCGCACACTTGCATTTCATGAGCACTTCCCACCAGTAAATCATTCAAGAAAGCATAATATTAAAACTTAACTTTATTGAATTACCTAAATGTCACATTTAACTCACCAATTTCTATTGAAACCATGTCAAAGTTCAAACTCTGCACTTTGAAAAAAGCAGTTCAATTTCTCAATCTCAGTATGTACATGGATCAGCAATAAGAAATACAATTTCCTTGATAATTCTACAGTAGCGCAGATAAAACGATCATGTCCTACTAAGGTTAAACAATTTGCCCTTATTCTAACGAATGACAGTAGCTTCATCCATAAACTATAAGAATACTCAGGGGGGGGCACCATATTGAATTTAAGGCCCAGATGAAAACTTGAAAGCGGATTTAATGAACGATCTCCACCAATATCTACCAACACAGTACCTGGAATCTCCAGATTGACTTTGAAACTGATAAGGTTGGTTTGACTAGTACCACATATTTTCAAGCCTAAACAGGCCATTAACAAAGCTTCACTAAGTAATGGTATCTAACAACTAGAATTTCATCACTGTACAATCAGCAGCATCCCACTGAGATTAAGTACCTTTTTTTTCTAATAGTAATGCCAATCAACTACTTAAGCATTCTATCTGATGGATTATTGACGTTACACATAGCAACAAGCAACCACGAATTTCCAATTACCCTTTTCACACCAACCAGAAAGCATAAACTACAGAGATCTATAAACACAGCTTGCACATTCATTTCATTTCTAACTCATAAGTCATATATAAAAGTTAATATGAATTGCTGAAGAAAGGCAGAATATGCACAACAACAATAAAATGTTAATGCAGAAATTTCATTTGCACAATGCACAATGAGTCAATGCTTGCTCTGTTATAACTTAGATTGCTACGAAAACAAAAAGAAACTCAGAAAATTCTGAGCATATATTCTTTGACTTGACTCAAGCATTTTCAGATCTACCACAACAAACCCAATTAAACCACCAAATCCAGACACCAACCAAATTGCA
>Dhingra_Pear_16_GATCAG_L001_R1_001_paired_trimmed_paired_merged_contig_85275 ---NA---
CCAAAACCAGCACTTTCTCATCACCTACGGAGGGAAAAATGATACGCATTAATATATTAGAACGACAATTAAAAGCAATACAATAATTAATCAAGTCTCGACAAATGGAATACAGCATTTGGAGGATAATAGATCCTGATTTAAGTTTACTTGAGGGCTAATTCCAGCAAAATTGTATTACATTCGATTGTCTTGTAACCAATCTCTCCACCAAATACTTCTCAATAAGTCAGACCATCAAATGGACTGTCCATTAGACTTTAAATTGTCCCTGATGCTGTAACGGAACAGATTTTATGCCGAAACATATTCACACAGAACTAGAAACACCAGGGTTTTTGTAATGGAAAAATTATTCAGGTTAGCCAGACTTCTGTACACAGGCACACTTTATCATGCTCTTATTGTGCCAATGTTGTCAACGGTGGAGCGGTAATGACATATAAAAACTAATTGCAACACAAGTTTAAGATATTCAAGACTAGTGATTTACCAATTGGAATTGGCTTGGGTGCC
>Dhingra_Pear_16_GATCAG_L001_R1_001_paired_trimmed_paired_merged_contig_85277 ---NA---
TCAGAAGTCTTCTAGCTTGGGCCACACCACTTAGTTACTCTCTGCCACTCCAAACTGTCATACATGAGTAAAAAATCATCCTAGCCAAATAGCCCCAAGCCATGATCGAATCGACATGCTCATCCTATCTGTAGGGAATCGAATATGGGGATCTGTCTGCAACTAGCCAAAATTCTTAGCATGTTGGAGGCTGTTGAAGGTTAAGAATAAGTAAATGTCCCTCCAAAATCTAACTGTTTTTTTTACTTTTTAAGTTAAACAGAAGCATCTGCATACCCATTATACTACGCAATTACTCATTACTTAAAGAGGTCCATCCCCGGGTCAGGATTAACTCAGAGTTATAAGAAATACGACAAAGCTCTACTACATATAATGGCACAGTTGACAAGAAGATTTTGGAGAAGATCATTGCATATACAGACCTGAAGCGTAACCAATACTCAAAAGCTCAACCCGGAACTAATGCACAAACTAGGCGATACTAGACAACAAGAAAAGCATAGACCACTCTAACAAAAGATCAAGGTAAAATCACATGATTGGGTGTTTGACATATATTACCAGCAGTATGATTTTTCTTTACTAAGCATTTCACAACGCAGTATTTCGAGAACATTAGCTCTCCAAATATTCTTTTATGGAAGCACACTTGGGCTGATACCCCTCAATTACATACTAAAGGATTTAGCACCAAGCTTCTTACTTGACATCGATACACATATTCGAAAAGACTAACCAATAGGAGAAGATTCAAACATGAATTTAAATATTACACCGAAACTCAACTAAGGAAAGGAATATGTTCCCACCTCAGTTAACTTGGAAATCCTTAATACGCCGTACTTAAATTAAATTGCCAAAAACTAATCTAAATAAAATAGAAAGATAGAGCAATCAATTTCCCCAGTTCAAATTATAAGAATATTGAAATTCCACCTTATCTCCATCTCCACCA
>Dhingra_Pear_16_GATCAG_L001_R1_001_paired_trimmed_paired_merged_contig_85279 ---NA---
CTATTTATTGTACATAGGATATTATAGTGGATGCTTACAAAAAGCTTGAGTATTTGGGTACATTTGGTTCTCTATGAAGAAGGGGTGGAAAAGATACAAGACTATTTGTGTCCGCGAAAAAACTATATGTTTCTTTGTTGTAATGCTCTCCTACTTCTTTGTTTTAGTGGATTCAGATCGTCGGTGCTCGTTCGGATGTCATCCTGAAAAGGAGTATACATCCTTGTTTTCTATAATTGATGATTGATCTTATATTTGTTGAGGATAGGGATTTACTTATTAGCTTGCTGAACACAACTGGAAGAACGAAAAG
>Dhingra_Pear_16_GATCAG_L001_R1_001_paired_trimmed_paired_merged_contig_85280 ---NA---
GGGTGGGATTGTCTGTGTTTCAAAAAACAACACCTTGGATCCATTTCCAACTTCCAAACACGGACATGAAATTCCACCCACTCAGATGCAGCCAAGGCAACAAATAGAAAGAATACCACAAAGTGTTCAAATGAATGCATCCCAAGATACAAAGTGTCCTACACAAAAGCAAATACAAAAAATTTACCTTCCCAAGGCATAGGCATAATGCA
>Dhingra_Pear_16_GATCAG_L001_R1_001_paired_trimmed_paired_merged_contig_85281 ---NA---
AATGATGAATTATGTTTTAAAATGTGTAGTTTTGTTGCTATATACATTTTTATTGTATCCATAGAGTATCATATCTTAGTTTTTAGAGATTTTTCGTATTGCTGTGTTGTATCGCTGGATCCGTATCCGTATCCGTATCCGTGCTATGATTATAGTCAGAACAAGAATAGAACTGTCGAGAGGACTTGGACTTGGATTATGTTTCAGCAACGGGAGGCGTGTCCTCATTGAACTTGGATTATTCTTCAGCAACACGAGGAGACGTGGAAGACACAGGTGG
>Dhingra_Pear_16_GATCAG_L001_R1_001_paired_trimmed_paired_merged_contig_85282 ---NA---
TTTAAGAATATTATGTTAGTGATACAATCATCTTCTGACGACCGAGATGGATATTCCATTACATATATGCAAGTATTGTAGTCAGCACCAAAAACTACCTAAATCTAACAAAAAATATTCACCTAGAGAATCAAAATTAGCCAAAAAAACAGATATTCCAATACACGTAAGAAATGAGGTTCTCTTTATAGTTGTCAATGGAGAAAAGTTATGTTTCATCGCTAAATTCAAGTGTTTTTTGCAAAAAAAGTGATTAACTAAAGTGCTCTTTCATTTTTGATAAACAAAAACTAACAAGAAGTGTTCAAAACACAAAAATTTACAGCTCCTACTGAATTAAAACAATCAATTTCATCATCAACCATAAACCCAACAATAAAAACTAACAAAAATCCCCAAATGGATTTTTGATCCATTCCATTGATTTACATAGACAATGTAACCTAATCAAACAAACAATAAAAACCCAGCAGCTCAAGCTCAACAAAGCATACATAAATCAATAAATCGGTAAAGACTAA
>Dhingra_Pear_16_GATCAG_L001_R1_001_paired_trimmed_paired_merged_contig_85286 ---NA---
AAGTACAAAAAATCTGCTGCAATGATAGACATTTTAGGCTGTCAGGCACACGGAGCAAAAAAGTTTGATTCTTTAGAGTAACCGGTTCCTTCAGAAAAGCTGAAGGTTCAGACCATATCAAGGAGTCCCTAGTTCATTCATTTTATAATTGGAAATTCAGTAAACCAAAGGGATTTTCTTACAATTACATTTCTCTAAGGAGGAAAAACAATGTTTCCAGAATTCCATGTTTATGAGTGCCCATGAAATTTGAGAACCAGTTGATGTTAGCAGCATTTATGGCCATAAAAGAATCTGAAACAGAAAAATAAGCCCAAGAAATAACAAGATAAAGCTACTAAAGCTGTAAGTTATATCAGCATCAAGAATACCACCCACTGTAAGAGATATAAAACTACTGGAACAAACACCTTCAGCATCCATACTAACAACCCTAAATTTCACATTAGACAATTGCTCAAAATCAAGGCAGCTTCTATACATTATTAACATTATTAATGACTGGATAAAGGTAGAAACCACAGATGAGTGAAACAAAACGTCACTCTGGATACTGGATAAAATAGCTGAGACAGGAAGGATGATGAAACCTAGGCCAAATGCCCCATCTTCTACATTTACTATTGGTGATTTTTTTTTTTATCAACGTGATTTAAAAATGTACATACAACCTTAAGAAAGGACGACAGATTTCTACAAAGCAAATGGCACATACCCGTATCTTTAACCAGTTTAGAAGT
>Dhingra_Pear_16_GATCAG_L001_R1_001_paired_trimmed_paired_merged_contig_85287 ---NA---
AAAGGATCACATAGCAACAAGTAAAACCACTAATATAATGTCTCAGATCTAAACTCCAGTTTCCTTACTCCTTTTTCTTTTATTGTTCCTTTACAAAACAAAATGAGTAGAGCTAATAAGCATGAACGCCTGAATTTTGTCCAAAGGTGTGAAAGTATATAAAGCTAAAGGAAGGAGGACCAACTTAGCACTCAAACTCAGTCTAGGAAGGAATTTAATATGCTTT
>Dhingra_Pear_16_GATCAG_L001_R1_001_paired_trimmed_paired_merged_contig_85288 ---NA---
CCGGAGAAGAAGAACTAGGTAAATTAATTTCATTGATTCAAGCTGTCCTATCTATCGCTAGAAAGTAAAGAATCATCAAGAGAACAGAAAACCAAAAGACAATTCTTGGCCCGTACATGCTTGGTTACCGAGGTAAGCTCTCATGCTGCCCTCTCTACACCGCATGTGATGTTGCACCAAGCTTTGCTTTCAATCGGACATGGCCACCTTGTCCTCTTGGTTGGCTTCAGAGAATTCTTGTTATCTTCTGCTCCTTTTGGTGATTGCTTTCTCATAAGAAATTTGGAGA
>Dhingra_Pear_16_GATCAG_L001_R1_001_paired_trimmed_paired_merged_contig_85289 ---NA---
TCTCTCCCCTCCCTTTCTCTCTCTAAATCTCTTTGCACTTACTGCTTCCTTGTTCTTTTACCTTCCCATTTCATTAAAAAACAAAAACAAAACATGGTTAAGAAACAAAGATTATTGCTTTGCACGCCCCATTCACCACTTACCCTCTTCCTGTATTCGTGGAGGTCCCTTCTAAAGTTGCCCTCTTTCCTTCCATGTTTCATACTCTTTACTATATAACCTTTTCTGCCTCCTCTTTCCAATTTTTAATCTTTCTGATTAAACAAATACCACTTGAAATTACCTTTTGGTT
>Dhingra_Pear_16_GATCAG_L001_R1_001_paired_trimmed_paired_merged_contig_85294 ---NA---
AGAAACACCTGAAACAAAAGAGAAACTGGCAGTGTTCCAATGTCAGTATAACAGATAATAGTGATGATGCTGATGACGAAGAAAAGGTATCCAGGAAAGATCAAACAACAAATGCTATCAGAACGAGCTGGAATTGAGAATCAGCTATAAAATGAGAAACATTGTCCATGGAAACTCACAAAATTTGGATGAAACATATAACCA
>Dhingra_Pear_16_GATCAG_L001_R1_001_paired_trimmed_paired_merged_contig_85295 ---NA---
TTGAATTGGGTTTTGGAGTATGCAATTTGTACTGTTAAATTTCCATTTCCTGGAAGCGCTTTTGTAAAAATGAACTGAAGAATGCCATGAAATTTGAAAAGTAGCAAAGCAGCTTCTGAGTTTTTCCACTTTTTGTTGCATCTTACCTGGAAATAATCACTACCAATCTTGTTTTCTTCCCCTTTTCAATCATTTATTTTTGCAGGGATCATCACTGTGCATTGTAGTTTTTAGGGATTCTCAAAAGCACTTGGAAGTTGTTTGATCTGATAATTTTACCTTTTTGATAAATCATTTGAAGCACAAGACTTGTATATGCTTTTTTATGCTTCATGCTGGCAAAACAAGGCAACTACTTTTACAGTTTACTCTTTGTGCAAATTTTCTTACTTTCCAAGCGGCACAAGGGGTTTGCTGTTCCGGTTTTCTTCACACGCAAATTAGGCATTTTTTACTTCTTTTGATAGGTTTTGTTTCTCAAGTAAACTTCTTTTTTTCTCCAATTACATCTGTTAATAGTTTTGATAGGTTTTATTGTGAATAAGAAATACCGTTGTAACGGCAAACTGCTATGGAATCATTGCTTACAACTTCCGTTCGAGAA
>Dhingra_Pear_16_GATCAG_L001_R1_001_paired_trimmed_paired_merged_contig_85297 ---NA---
TTGATTGTTGATGAGGAATTGATTTCGCAACGAAACACGATCGAAAAATGCAATTAATTTTGCTACAAAAGCTGCTGTATTTAATCAATTCTGTAGAGAGCCGTAAGAATTTGCATTACATTAATTGAGTGTATAGATAGCGTTGGAAGTGAATTTTTATGGTTGTGTAGTAGCTTTGATCAAAATTTGGAAGCAATAACGAGAATTAATCATTTAAAACAACAACAACAATAACAACCAAGCCTTGTCCCATGAAGTGGGTCGGCCGTATGAATCCTAGAAAGCTATTGCGCTCGGTTTTGCTCCAAGTCTTCTGTTAGCTCCAGG
>Dhingra_Pear_16_GATCAG_L001_R1_001_paired_trimmed_paired_merged_contig_85299 ---NA---
TTCATGACCCCAACAGATGAAAAACCCCACAATTAAAACAATCCTGAGGTTTTAACAAAACCCTTCACATTCCCCTGTCCTTACAAAGGGAGATTAAACAGGGAAAGCAGTTCCTTCACCACAGCAGCAAGCAATTTCAACTTGGGAACATGGCACGATCAGTGTCAGGCCAGCAGGTTAATCTTAGATTAATCAGTTCACCCACTCTACAAAACATGACATTCAGCAGAAACATCACTCCCTTCTCTCAGATACATAACTTTTAGGGCCATCAGAACTAGTTTATAGCAAGAATTCGATACACAGGGTATCAGAGAGACAGCGAAGGACACAGTTTTCGTTTAAT
>Dhingra_Pear_16_GATCAG_L001_R1_001_paired_trimmed_paired_merged_contig_85300 ---NA---
GGGTTTTCAAATGAGTCCGTGAAGATTGCTGATAATTAGTAATTGATGATTTGGGTTTTCTGTAGTTTGATTTGTGTGTAATTAGCTCTAATTTTTCTTAAAAGTTTAAAGCTTTGAGTTTAAACTTGTCTGTTTGGTTTCGGTTCATCTATTTCCCAGATTGATTAAATTGATTTAGGGCACATGGGTATTGGCATTAGCCATAGTTGTTTGGTAAA
>Dhingra_Pear_16_GATCAG_L001_R1_001_paired_trimmed_paired_merged_contig_85301 ---NA---
GCAAAGGGAAGTGAGAGAAAGTACAGTTGCATGATGATCTCTGGCGGGTACATACATATATAATACAAATGAAATAGTCTGTATCGATAATTTGCCAAGATACGCATTCTCTCCCATCCCACTCCAAGAAATAAGAAATTTAAAAAGTACAAGAGTATAAATATGAGAATTGACCCCCTTTTTTGGTAAAATGGGGGCATATGAGATTGACATATTGTGGTCCTTTCTTAATATATAAGGTTTGCGAAAAAA
>Dhingra_Pear_16_GATCAG_L001_R1_001_paired_trimmed_paired_merged_contig_85303 ---NA---
TACGCGTTTCTTGACCCCGCATTTTTGTGTCGTGCATCGGTAGTAGCTTCTACAATGGAGAACCGCAGTACATAAATAATTAGAGAGTCGTGCTCAAATCAAACTTAATTTGTTAGGCTTTTTTGTCAAAAAACTTTTTTCAGTTTTACTACCAAACAAATTAAGAAATGGCGGATTAATTGATTAAAAGGGTTCTTCTTGATTTAATTTAGCTTCATTACCCAATACACAATTTGCGAGATATATTAGTATATAGGACTAATATTTGGGATCATATATAACAAATTAGTCAACCTTTTTTTTTTTTTTGGAAAACCAAATTAGTCAACCTTTGGTTTTAGTGATTAGTATGTCCTTTGCATGACTTTTTGGCACAGTTTGGTGGAGTAAAATTTAAAAAATAAATTAAATCCTTGAAAACTATAGCACATGAATGAAACAAACTAATCAACTTTCGAATATATTGCTTATTTTTCCTGTTTAAGGGTTTTTCTTGGTGGGTTCTTTTAAGTGCAAACAAAGAAATAGCTAGGAATTAAAACATTATATATCCATTAATTACCTTGGAAATGGACTATTTTTCACAG
>Dhingra_Pear_16_GATCAG_L001_R1_001_paired_trimmed_paired_merged_contig_85305 ---NA---
GGGACAGGAGATCACTCATACCCTGTAGGACAAAAGAAAGATACATCATACAATGATGGAACACAGCTATCACAACTGAACTGGGGCTACGAAGTTACATATTGAGGCAACTTACATTCAGAGTTTGAGATCATTATTTAAACATGCTGTTCTCACTTTACAAACAAGACCACAAGAGACAGGAAGAAGAAAGCTATATCCCAAAGGAATATCATTACTACATATATGACAAATGTTTATAATAAACCACATAGCTAATATGGTTACATATCGTGAGATAATCCCAAACCAAACTTTTACGTTAGCATGGTAAAATTGTATTTTACTTGAGCTTTATGTATTTTGCTTAAACGTAAAAGTAAATTTATGCAGCCAACTGCAGCAAG
>Dhingra_Pear_16_GATCAG_L001_R1_001_paired_trimmed_paired_merged_contig_85306 ---NA---
CCCCCCCCCCCAAAAAAACAAAACTCCCCCTCTTTTTCTCCTTCGCTCCCCACAGCATGCTCCCTGTTCTCTCTGTCTTCCATGTTTCTTAAGCATCTGAATTCTTCTGGTTTTCTCTTTATGTATGGATAAGTGTCAATGAATTTCAGCACTAACTGAATTGTTCTTTAATTGTGAATTCTTCCAGGTTGCGGATAACTTCTACAGAC
>Dhingra_Pear_16_GATCAG_L001_R1_001_paired_trimmed_paired_merged_contig_85308 ---NA---
GTTATTTCATATTATTTAGTTTGGCGTATTTTAGTACTTTTGTTACCCTAGGGTTTTCTTAGGTTTAGGTTCTATAAGTTTCCAACTGTAATCCCTTAGAGAGGATTTTGGAAGATTGAATAAATTTACAGCTCTATAATTTCCTTCCAATATTTCATGGGTGCTACCAGTCACCACATGCAACCGGTGTTTGGACTGCTGGATTTGTGTTCAACAAAATTAAGCGTGGATCAAATCTGGCGGTCCAAACCATGATGCACTTAGTCACCGGTTGCGCGGAAGGAAAATCGGTTTGCTTCTATCAGGATTGTGTGTTGCAACCTAAACCTAACCCTACATACAAAGCCATTGAGAGTGATTCTTACAAATTTAAGCCCCCCACCATATGTTTAACAATTACTCAATGGCATCAAATTTAAGCCACT
>Dhingra_Pear_16_GATCAG_L001_R1_001_paired_trimmed_paired_merged_contig_85309 ---NA---
GTATTGAATATCGATTCATCTTTCACCACATTTTTTTATTTCATGTTGGGGCATGGAAGCAATTTAGTTCAACCTCCTAACTCTCTGTCCCGCCCGCCATGTCCTGTATCACTCAAACCGAAAATTCGACAGACATTTCAAGATCTTTCCATCCCCACAGGGCCAAAGGAAAGCAAGACTAGCAATTTGATTTTGATTCATGAAACTGCGTAACGAAAATTGAATTACTAATACAATTAAAAGTTTTAGCCTCGACCCAATTCAAATGTTTTGGTTTCAGAGGGAAATTTTCAGAAAGGTATGAGATTTCAAGCTATTTCAAAGATGTAGA
>Dhingra_Pear_16_GATCAG_L001_R1_001_paired_trimmed_paired_merged_contig_85312 ---NA---
ACAGCAATACCAAACCAGCCCTTAAGCTGTCTTACGGCCTTCCAAAATTGTATTAAAATTCGCTGGGTTCCAAAAAATACTTCAAAAATGCTATGAACTTGTAATCTTGTCAATACAATGGATTAGTTTGGATAAATTTTAGGGATTGGCTTGAAAAATATTGATGAGAGATAATGATGAATGTCTAGGATAAATTTCATCGCTCTAACAACTATAACATAGCGAATTAGTTATCACGTGACATTCTAAAATTCCATTAAAAATTCATCCAAACTCTATGAACTCGTAATCTTGTCCACTTTCATCTTATCACTTAAAAAAATAATCCTTGACAGAAAAATTATTTAATTCCTCACCTATTTATAAACCAAAGACAAAGTGCCAATCCAAAGAAACTCCAAAATTCTTCAAAAATTAAAACAAGACTTTCTAAGCACTATAAAATTTCAAAGTCTCCCAGTTTAATACACTTGATTGGCTTGGAAATATTGAAGAGAGGGTGAGGTCATTGTCCCTAATCAATCGTTAATAAAATTGATGAATGTGTAGGATATTAGTAAGACATTTTCTAGTTTAAAATGAAAAACATGCATGTTGTAGAAAAGCCCTTGCGCCGAGTCTGCCGACCCCTTCACCCAAAACTAAAATATAGATTGTTGTTTGAGAGCAGCAACAAAGCAGGTCTGATATTTACGTTCTACGGCAAAAAACATTCAACAACCCAAAAGGACAGTGACAAAATATATAAAATATATTAGGAATGACTAGAACATAACTGTTAACCTATTTTTCTTACATTTTTTTTCAGACTCTGAACTTTATGCTGAGA
>Dhingra_Pear_16_GATCAG_L001_R1_001_paired_trimmed_paired_merged_contig_85313 ---NA---
TTTCCATTCCCTTCCAGTGCAGATCTCTGCAATCGGAACCCACGAACGACAAACACAAATCCACTAAATGTCTTCCTTCTCTCTTCCTTTCGCTCGCCTTTCTGCTTTCTCTCTCTTTGGTCTTTTATTTCATTTCTGGATTCTTCCTCCCCACACTGTTTCAGTTTCTCGACTCACCTTTTCTCTGGATGATTCCTCACTGTGTGAGACTGTAAATTGTTTCTCCATATAGTTTACCCAAACCACCGCATCACTGATTCATCCAAATCCATG
>Dhingra_Pear_16_GATCAG_L001_R1_001_paired_trimmed_paired_merged_contig_85314 ---NA---
CCAAGTCACATAACTTAGTTACCTGCAAGTGACATCCAATCATAAAGTCAAAAAATATCGCATCGGCAGAGACTCAAAGTGATCAATTTCATACATACACCTGGAAAAACACACCACATGATCGAAAAACAGTTACGATCATAAAAAGGTAGCGACTCGTGACATCGAAAAACATCCACGTTTGCCTCAAATTACAACAACAATGTTAACATTAGAAATTTGTCGAAAAAAAAAGTTAAAATTAGAAAGAGAAGCTAAGTTAGAGCTGACCTTGCTACTACAAGCATTCCATA
>Dhingra_Pear_16_GATCAG_L001_R1_001_paired_trimmed_paired_merged_contig_85315 ---NA---
TGCGCCAACATCTCCTCCCTAATGCATAACACAAATTTATTTGATAAATAAATAACAATCATGGACAAGTAGTTAACCCAAAAGGAAACATATATAGGAGTACGCCATATGTGTCAAGGTAGTACAACTTGCTGGGCTACTCAAGAATGAGTATGAACTTGACTCACAATTTTTCGTGTTCAAATCACAGAGTTTTGTACTTATGATTAGAACCACTTATTTTATGAATCACTCAGTAAGTATCACATTTGTAAAAAATGATTAAACAACCTTAGTTTTTATTGATTTTTTTGCAGAAGCGATCTTTATAGAGTGATTTGTAATATGAACTGTTCTAATAAAAAATGCAGAAAGAGTAGTTAATATTTCAGAAATTACTAATAAAAAACGCAAAAAGAGTTCACGATATAGTGAAATTTGACCTTAGTTAATATAGTACCCTTTCTTTCTTTTTTTTAAAAACTTTTTTTTTTTACTAATATGAACGGTTCTAATTAATAAAAAACGCAGAAAGAGTAGTTAATGATTTGTAATATGAACGGTTTTAGTAAATTCGCTCCATCACATATTTCAGAACATTTCACAATATAGTACCCTTTCTTTTTACAAGGGATGTTAAGGGAATCTGAAATCTAAACAATAACAATGAAATGCTCTTTACCAATTGAGGTACAACCTCAATACTAACTACTCTTTCTCTTTTTGTTTAATGTCCTTTTAGTTTTATTTTGGATCAAAAGTTCCTAACTCGTATTATTTGCATACACTTGCCTAATTTTTCCACTAAAAACACAAACTTAGCTGAAATTTGGCAATCATTAAAGGCTCATTTAAAAGTATTTTTAAAATAATTGAAATCATATTTGGTGAAATTGTTTTTAGAATTCAAAATCACTTGAAGTACTTTTTTGAAGAAGTACTAATTATATGCTCTTTACGATAAGTGTTTTATTTTTAGAATTTATTTATATTTTTACTAAATATTGATTCTAAAAACATTTTTATTAGAGTGCTTTCAATCATTTTGCAAGCACCATCAAACGAATCTTACGATATTGGGGCAAAACCGTAAAATAAAATTGTTGTTGTTTTACTTTTGGCTTTGAGGGCCAGAGATTAAAATTCAAAAGAAATGATAAGTACAAAAGTAAAACTCCATTCGTAGAAGGCGCGAACAAGAAACTGGATTTGGCTACAAAATCAACGGCCCGTAAAACTCAAAAAAACCAATTACCTGGCGATTGA
>Dhingra_Pear_16_GATCAG_L001_R1_001_paired_trimmed_paired_merged_contig_85316 ---NA---
AACTTCTGGTCATTTGTTTTTAGTTCAAAATATCATTAGGAACTTTACATTTTCTTAAGTCTTATTGGTTTACAATGATGTGGATATTAGAGTATAAATTATGTTCATACCACCCCTATTCAAAATGGTCACTATTTTATTACACTTACTGCTGTGCTGGATATAGCGACAATTTTGCTCGTTAGTGATGTGGTGGACAGCAATATGCCTTGCAATTGACACACACACACACATATATATATATATATATATATATATATATATATTTATATATATCAGGCTGTAGATTCTAGGTTTATATCTCATTCTTTGTAAACATATGCATGCAAACACAGCCACCCTTACATTTGTTTTTCTATAAGGATTTGGTATCATCTTGGCGTAAAGATCTTATAAATTTCTGTCTTACACTTTCATTTCTTTGAATAGGGGGTATCATCTTTCTGGAATACCTTATATGG
>Dhingra_Pear_16_GATCAG_L001_R1_001_paired_trimmed_paired_merged_contig_85317 ---NA---
AACGCGCGGGCACAACTTTCTAGTTATATATACTAAAAGCCAGTTGAAACTGGCACTGTTCAGCAATAGTAAAAGGACGGAAATGCCCTCCAAATAATTTTCTCAGCTGGGTTTCTCTCGGCTTCTGTACAGTGAAGTTTTGCCCTTTTGATTCCACGCGTCCATCATCCGTGTGTTAAATTCTCTGCCTTTTTGGTTCGATTCC
>Dhingra_Pear_16_GATCAG_L001_R1_001_paired_trimmed_paired_merged_contig_85319 ---NA---
AAATTTCAGCTTGTTTTGCCTCTTATATGAAACCTTTTGTTTGAATTTTGATCCTTTACTTCAGTGATGGATATTTTATATTTTCTGTTGTGGTTGAATGTTATGCACCTGTCTATGCATAACATTGGATCTAACTGAAGACTTGGACTACTTGGATATAATAGAAGACATAACACAAAACCGAGCCAGTGGCGTTCTAGGATTCATATAGCCGACCCCACTTAGTGGGATAAGGCTTTGTTGTTGTTGTTGTAGTTGAATGTTATGCACCTATTTCTTTACTCAAAGGAACTATATTCCTTTTAATTGTATGCATGGCTCCTATGATTGCATAGACAGGTTATGCATCTAATTAGATATATATGGGCATTTCAAGCCCAGAAACTTTAACTCAAGTCCAATATAACT
>Dhingra_Pear_16_GATCAG_L001_R1_001_paired_trimmed_paired_merged_contig_85320 ---NA---
GGATTATTCGAAAAGCTTCCATGGCCACTGCACAATCACAAACCAGACAAACAATTCACACCAGAAAACACAAATTGACATATAGCATGCAAACGAGTTCAAATTCTCTCCCCGGAGTTTAGAGTAAGTCTAGATTAGTCTAAAGTAGAATATCGTTGGTATAAGAAACACACAAAACTATAAGAAGGGAACATAGGGAATCATTAGTATTTACCAATCATGGCCAAGGACAAATAGAGCCCAAAACATTGTCCCCTGAG
>Dhingra_Pear_16_GATCAG_L001_R1_001_paired_trimmed_paired_merged_contig_85323 ---NA---
TAAAACAAAAATAAGCTAAAGCATGTAAAAGAAGCACACTCTGCCGTCCCGATTAGGTTGGGATCAACTTTATTAAAAGCATAAATACAGTAATTGAAATTGAAAAGAAAGCAGGAATTGATCACTTTCTAATTGATAGCACGGGTTTTGGTCCAATCTTTCCTCCAGTAACCTCGCCGAAATTCACAGCTTGAGTGCCCTCCATGGAACGGATGCGGAACATCTGAATTTCCTTGCTAGTGGCGTTTGCCACCCTTTCAGCTTGGGTTGGTAGCCTGATCAAACCATCTGCAGGCTCAAGGGATGCGGTACTTTCAACTCCAAAGAAGAAGTCAAAGGCAGCATACCTGGTTTCAAACTTAAATTCCTTACCCACCCAATTTGCAGGGGGACTCTGAGTTTGCAGCATGAGGTTCCAGACATGCTTCGCATAGAAGGCACAATACTGTCTCAAAGTGCATCCCTCAGTTTGCTTGATCATCGTGCCGACCTCCTCTAGAGTTATGTCAGAACCAGGAAAGGTTCCCAACAATGTAGACTTGTCAGAAGCTCCAACATCAGCACAATGTCTTGCAAGGTAGACGCCCACTTCAGTGAGTTGATGTTCAGGAATTCCCATTCCAATGAGTGCAACCCCAACCGCCCTTATCTTCTGATTGCTAGCAACCACTCCAGCCTGAGGTTCATATCTGATATTCCTGAGGCCTGTTGAATCTAGCCGCCTCTTCATACCCCCAGTGTTGGAAGTTGCATTCCTTGGAGCCCTATTGCCTAGGGTGAAAGGGGTTCCACCTCCACCACTTGCACCAGCCTGTTGTGCCGCTAGATTGGCATCATGAGATGAAGGGCTAATACCATGCTGGACTTGAAATATTCGCTGTGCATTGGGCTCACTAGAAGCTCCTGAACCTGACCAAAATGGATAAGGACCCAGGCTCGTCCTTGGGGCTTCACTGAAAGCAAAACCAGTTTCAAAAGGATTGGAATTCATACTGGCATAATTGGTATTTACACTGGTGGATAGCGAGCCGCGCTGGTTTGAACGAGACCCTTCCTCATAGCCTTTTCTGGCTGCTTCACCTTGGGCTTGACGCATTTGTTCATTTGTCAACCGCCCATGCAGACTAGGGTCGAATCCACTCACAATGGGTGCGAGAGACTGCACCTGAGAGACAATGAATTCACTTGCAGTGGATGTACTGACTGGTGCCGAGCTCACAGCATTCACACTTGAAATGGGCGCACTGACTGGTGCTAAGCTCACAGCATCCGAAACAGGGGTTGATGTGGGAACAGTGGATTCCTCCACAGACACCATTGGGTTGGAGGCTGGAGGCTGAGTACCATCGGAAGCCATTATGAAATCCAAAGTGAAAGTTCAAGCTTTCTGAAATCTAATTTAGAAATTGAACACACAATCACACACTTTCAAACTTATATAATATTAAACAACTACACCCTGACCTAATGGGTGGTAAAAAGGCTTAAGACCTTTAACTAAATCTATGAAAGCTTCAGAATAAACACAACCAACAATGGAAACTGACTCACCTGTGATAACTATGGTGCACTGGCTCGAATTACTCATGTAAAGTTGCTGTGCAAGCAGGAGTGCCAGGTACACAACAAGCGCAGCGGCGATTGCCAGACCTAGACCACTTTTCAGAAACATAGATTGCAAAGATTAGGAATATGATTATGCCTATAATCATGGGAGTTCCTGAGGGGATCAAGGAGCTACTTGGGAAAGAATCTTTGGGGCCACAGTAGCTTATCCTCTTCGTACCGTCCTGATAATTACCTCCGTGAGGTAAATTATGAATATTGTCACCCACTTGTGGCAAGGTGCTTCTGGTCAAGGTAAAAAGCACAACTGCAACTGCAACACCAACTGCAATAGGGAACACACTCTTTGAGTAATCAGGAGGTTGAGCAAAAGGCATACTAATTGCTTACAAGCACGAGCTTGTTCCTGTGGCGAGTGAGAGCTACAAACAGATCAGGACCAACCAATTCCTCAAGGGGCCTCTCGTGAATGAACGTCACAACGTCAAAAGTTGCACCTCTTACTTGACAGGGGAGCTTGTACTCAACACTGTGCCACTTGAGAAAGTCCTCAACCCCTTGCTCCAGGCAAATTATGACGCCTTCAGGCTCAACAAGCTGAAAGATATTCTTCCTCTCCACAATGTCCTCCTTACTGCTGGCTATGTTGTAACCAAGTTCCCTTAGGATTTGAACGGTTTGCCTGCCAAATCGATGAGAACAGCGACCAACGAAATGAGCCCTTAAGCAGTCTCCGTGATTTTGGTAAGGGTCAGAAAATAGGCAGTTAAATCCCGTGGAATACTCACCAGACAGATACTCGTCCAAGATGCTGTAATTACCTCTTCCTCTTTGACCTTGCCTAGCCTTCTTAATGTATGTCCCGTGAATGTTGGCCTTCTCTGGAACCCCAAAAGTCACAGCTTCAATATTGTGATTTCGAAGTAGGGCCTGCTTGATCAATGTGGTCTTTCCAGAACCGGGGACGGCATGCACAACAATAGGATCACTCAGAGGCTCGACAGTTCTTTCAAAGCCAAATTCATTCAACAAACTAAGCACAGTTTCCATAATTAACACTCCAAAGCTTAACCTAATATGCTTACTAACAAACTCCTAAAACACTAACATCTAACTTAGCAAGCTAGGAAAATGCTGTCAAACAGCAACAGGTGAGGGCTCTCCCTTGAATAAATCACGAATGTTGGATTTCAAGAGGTGATTATGCTGCACAATGAAACGCACGCAATTGTAATGAGCATCCACCTCCTGAGGTGTTAAATATAGATTTAGATTCTCACCCATCTTGTAAGCGCAGGAAACCTCAATAGCATAATTGTCAATACAGTTCTCTAGATTCCTTGTTTCCCTGGCAATTTGCAACCTTTCTAAAACTAGATCAGGCTTTTTGAACACACCATGCTCACAAAGACCCCAACCACAGAAAGTTGGTGTAACCGTGAATTGCACCTTTGCTTTGAGCTTTATCTTATCCAGAAACTTTGAGAATCGGTTTGTGACCTTGAGTTTTGAATTGGCGCACATATCATCACCTGCAAAGCATATTGCCTCCCTCCCATTCAGATCATACCTTAAAAATGTGAAAAGCATGTTTGCCATGGTGTTGAATAAGAAGGTACTTGCCTCGCCTGTGAATCGCATTATGGCAAAACTTCCAAGTTTGGATCCCAAGTGAGTTTTGATAAAGGTATAATCTGCAATGAGGTCAGATGGTAACCCCAGGAACTTCATGACTTCCAATTCAAAAGCAAGGATGAAATGATCTTGTGAAGCATCAAATGCTTCATAATCGGATTCTGTGCACACTCCATTGAACCTGTTAGCCATTACCCAAGATGCTAAATCATCAATGTTCTTCCCGGAGTGAATGTACAAATTTTTAGGAAGAACCTCCACAACCTTAGATTCAATATATCTCATGTAAGGTGCAAACCTGCAAAGCACGGAATGTTGAAAGCAAGCAAGAGTCTGTCCAGCCTTCGCATTTCTGAACCTATTGTCAAATTTTGTGCAGAGCTGAGACTTCATGAATATTAGTGCTTTGTCTATTGGCCAGTCCTCACAGGATCTCCCAGAATGGTTTTCGATTGTGGCCATGCTTTTAGACAGTTTCTTCTCCTCAAAAGCATGAACTGCTTCTTGCATCATCCCCTCATTGTGACTGCTCTTCAAAGGCACTCTCTTCAAAAAGGTATCCAGCAAAAATTTTCCAAATGGTTTGGCTCTCCGAAGTTTGGCATGTTCAGCAGCTGGAGAAGAGAAACTCAATCTATTCTTAACCACGATTTTTACTATGATCATCAGTGAACTGCTCAGTAGTTATATCACCAATGCGAAATTCCCTTTCCTCTCTAGCAATGAGTCTATGAACCCACTGAGCCCTCACAGCCTCAAGACCCATTATTGGGATGTGTGTCTTGAACCAATCCTCAGCAGCTTCAACTTCATCAGCAATTTCCAGTTCAACATCAGGGTTCTGTCCAAGAAAAATTTTGGTCTTCAACCATGGATCACCCACCAATTTTGCTTCTCTGACACCTTCATCAGCTCCAACCTGACTTTGAAATCCTTCAATTAGTTCTGGTCGTCCTGGAAGTAAATCAATAATATCATCATTGCAAGCCCTTTTTGTTAAAAATTTGTGAAGTGGCTTTCCCACAAAATGAGTGATAGCATTGTCCCAAGTAACGCCCATACCATTGATGAAGTGAATATCATGGCTAAACCTGGATAATGCAGTCCACCAACGTCGATCACTAGTGAGTACACTCTCATATGTTACCAAAATCGCACCCTTTTGAAAATTAAGACCAGTGGACTCACCATACGTTATGCACTTCATCTTCAAACCCAGGTGAGCTGCAACAATTTTCTTCTCTTCAAAGCTAGAGACCAGCACGACTGGGCAGTCTTTGCGGCCCATCATTGAAAATTCCTGTATGCTATCCCAGAGTGTGTACTCCTCCTCATTTAGAGTGAGTCTGGTCTTGTTAAGATTGCAGGGCAGCCGGCCATAAAAAACAGGATTTCGGAACCTCTGACTCAAAATGTTGAACTTATAACTTCGACCGCTAAGTATTCTCATGATGTCACTTTCACTGCCGGCAAAGATGTGCCTATCAGAGCTACTATCATAGTCACTTTGACATGGATCACCAGCTATGATAATGTTGACATTTGGCTTGAGCCCTAGAATTATGAGATCTATGTAGCCGGGAGGGAACAGCTGAATTTCATCAATAACAACAGTGTGACCCTCTTTAATACTGTCAAGATGGAGGATAAACAATTCAAAGGTCTTAACACGTACATTTTTCAGATCCTTATTTTTCCCTGTTCTCTTCCCTCCAATGCGAGCCAGCCCTAAATCATGATTGATAGACTCAGCAAGCGATCTTCTTGGTGAGACAAAAGTTATAGCCTTCCCCGGAGATTTTTCAATAAATTTCTTGAACAGGGAACTTTTCCCGCATCCAAATGTCCCGAGGATCATTATTAACTTCCTTTCATGGACCGCCTCTGGAATTAGCCTGGACGCCAGATCTTTTTGTGCCTCCTTGATCCCTTGACAGAGTACACCTGTTGCACCCAATTCAAAACTGTCAAGCAGGATTGAAGCGCGATCAATGGATGGTCTGTAGTCAATTTCAGCCCCATTAATAGCAAGGAATCGCATTGCGCTATTCGAAACTCTGTTCAAATCTGACACGATCGGGCTAAATTTTCTCCTTGAAAGGGTTGGGATGTGGGCAAGATGCTCCTTCTCTAAGGAAAATTCAGCAGGAATTTTCCCATTCTCATTAACCATAATTAGCTCCCCACTAGCATCAACACTACCGCAAATCGAAAAAATTTCAAAAAGTCTGGTGAGATCAAAGATGCTGAAACCTCTCCCTTCTGCAACCTCTTCAAAAAGATCTTCATGAGCAGGTTTACCCAGCACAGCCAAAACATCAACTTCCCTACGATTTAATGCTGAAGCAATTGCCCTTATTACACATCCATTTACTGGCATACAGGGTTTGAAGTGATTATCCTGACAGATCAATGTTGCAGCTTTCAGCACTTCATGGGGTTTAAATATCCAAGTGCATTCTTCTCTCGTGTAGAGCACATTCAATCTTATTCCGTAGTGAGAGCAGAAGTAAGCAACTGCTTCTCGTTCGGCCCAGGTGTTACCGTTCAGCTGCTTGCTTAATCTTGGGCACTTCACCCCATCTTTTTTAGCTTGATCATGTAAGATCTTCTTCAAGTACTCACCATCCACACCAATCAAGGGGCCTACAGAATGCCAGAAGCAATTCCCATCTGCCTCGACATCAAAAGAGTGGAAAAGGTCAGGTTCAAATTTTCTGCTCAAAATGACTGAACATCCATGGAGTTTTTCAGTTAAATCTGATAATTCACACTCATCCTCATGAGATCGAAGTTCACCACCTAGTGTCATTTTTGGCTTTAAGAAAGCTAATATGATCAGGTCAGTTGAGCAGCTTGTAATCTTCCATCTTCTAAATCCTGAAAAAAAACCTTCTTTTACATCACCTTTGATACTCTTATCATCAAGATCAACAATGTGCATGGTTCCTCTAAGTGGAAAGACATGAGTTGGCAATTCACTTATTATTCGATTCACTCCCCTCACACCCTCTATGCCCTTCGCTAGAGAAAACCGATCTGTTGGATTGAACCCTGAGGCAAAAGCCAAATCCCTTAGAGCTTCTGAGAACTTCAACTCTTCATTCTTAAGCCATGGGCTGTTGCACAGACACATGTCACAATTAATAACATCCTTTGACAGTCCGGACAAATTCTTGAGTGCATACTCAAGAAGTGATGAGTCAATTTGAATTAGAAATTCTTGGACAGGTGCACTTCCACTAGAATCCCCTGTCACTTTTTCCCTAGGTAGCTCTTCTGGTCCAGCTGTGGGTCTACCGCCAGGAAGCTGATTTCTTTTCTCCAAACTCTTTAATGCGGCTCTATCATCTGAATCGCCATGCTCAATGGCCACAACCTCTTGGATTGGAACCTGATTGTCGCCCCCCCTGGCTAGTCTAAAAGTCAGAGAAATTCTTCCTTTAGAGGGCGACTTAATTCCATGTCTATGTCCCCTCTGAAATCCAAAAGGCATGAGAAGCATTTGGGGCCCACTCAATAGCACTTCAAAACCTGACCCTGAGCATTCTATGCAAAATATAGCATCGCCTGAATAGTTAACAGTTAGGACTTGATGATCAATGTCATAAATCCCCTCATCATCCTTATGCATAGAAAGGCCGTGACCAGTACTGTATTCCTGAATCAGACACTGGTTATAGAAATTGAGCGGAATTTTGTTATCACTAAGAAATTTATCCAAGAAATCAGGCCAGCCTCTTGACACATGATCAAATCCGGTATAACTATATCCTCTTAGATCTCTTGAGTAAAAACAAGCACCACGTCCTTTTGAACCCCCAATAAAATCCAGGAAAACCAAATTACCATGAAGGGAATCAACATTGGCTGGCTGGAGGAAGCAGTTTAAGTCACACTTGCAGGGCACTAAGCTACATCCAACATTGTGAATTGGTATAACTTCAGAAGGGGTTGTCACTGGCTCAGACCCAGAATCAGAAGTGGGTTTAACTTTAAGTTCACTCTCAATTTCAACGCCATGAATTTCTGACAACTCTGATTTGTCAAGAAGGGCTTGAAGTTTAGAATCTTTGAATACTTGATGTAGGTTCATACGACCATTGTGAAATGAGTTATTACGTTGACAGTCCTTAATAAACTGATCGAATAACACAGACCTTGAAATTAACCCATCACGACAAGGTGGGAGAAACCACTGATTTGAAGCGTCTGTAAACAGGAACCATTTGATGCCAAGTTCGGAGTGAAATCTCTTTCTCATTTTCCCTTGCACCCGCCTACACTCCTTAAGAAGGATGACCTCAAAAGTTTTCCATAAATCTGTGACAGCGAAACAAGCTCTCAAATTAGCTGCTATGATGACATTAACAGCCAGGTTCGTGACCCGACTCTCGCAGAAAGCTCCAACAGTGCATGGATCATAGAGAGATAGGACAACTTTTGCAATCCTTCTGAGTGCTGAGGTAGAACCAGTGCTTAGAATTGAATGAAACTGGTGATCGTATGATTCAAACTTGTTAACCAAGTATGGGGCATGACGAACTGTGGTGAAATCAACGACATCTCTCTTTGAACCCCAAACTTCTGCAAAGGCTTCTTCAACATTGAAATCTGTATCTCCAAAGGTCAAGTTTACAAATTCCAAGTCATCTTTCCAACTTAATGACAAATTCTCCGTGCCAATACTAAAATTGAACTCCTCCAGAGTCTCGATGAAATTGTCAAGATGCAACTGCTGAACAACTTTGAAATTTCTAGAAATGGGATTTGGGAAAAGCTTCAAAAAGAAACCCTGCACAATCTTCTTCATTTCTGGTAGCATATTTGTATTCAGAGTGTCACATTTAAGGCACAGCTTGGAGAATTCTTCAAAGAACTTTATCTCATAACCATTAGGGTCTTTGCAAACTTGACTGAGCTTGGCCAT
>Dhingra_Pear_16_GATCAG_L001_R1_001_paired_trimmed_paired_merged_contig_85324 ---NA---
TTTCCAAATAAAGTAATTTATTTATTTCTAGGATTTTATTTCACTCCATTGAGAAGAAAATGCTTGAAGTGCTGGCCATTCATAAATGGCCCGATTGATTGTTAGTTTGCTGGAAAAACTACTAGTCAAATGCCTAATGATTTATTTTTGAGCAGTTGCTCTAATCATTGCACATCGTATGAAATGAATGAATCCGTGATTTGGTCAAAACAAAGAAATTCCCTTCCGATGCGCTTGAACACCAACCACCATTGGTAGTTTTGTTTGCTGCAGTAACACGTCCAACTGTAATAGGAGCAATGATCGTATTGTTTTTTAACTCTCAGGCTGAGTTGAGAGCGTTCTTTGAT
>Dhingra_Pear_16_GATCAG_L001_R1_001_paired_trimmed_paired_merged_contig_85325 ---NA---
AAATCTGCAAAACCACATGAAATAAGACATAGAATTGCACTCCAAAATAAAACTGCGAACATAAAGTTTAGTTTTAGCAAAGTCATCTACATACTATAGAATATTGTCAACTCATTAATACTACATGCCCCCTAAAGATTATGTTGAAGCCAGATAAGTCATTTGGTAGCCTTTTTAGCTTTTGGTCACACATGTTACGTACCACTAAATATTTTTTACATA
>Dhingra_Pear_16_GATCAG_L001_R1_001_paired_trimmed_paired_merged_contig_85326 ---NA---
CAACTCACTCACCTCACCTCTGGGTATCTTTGTGAATGCCTTCAAAATAAGCGCTTTCAGATCACTGAAAGTGCTTTTAACCATGCTTGGCAGAAAAAAAGTGTACTTCTGGGTTAAAAAATGCACTTCATTTTTATTGAAAAAATTATGTGCTTTTAATAGAATCGTGTATGAGCAGAAGTGCTTTTTAAAGAAGCATTTCCTGACAAGCCTTAAATCTCTCTGGGT
>Dhingra_Pear_16_GATCAG_L001_R1_001_paired_trimmed_paired_merged_contig_85327 ---NA---
TAAGGATGAACCCTGACATCTTGTTTGATATAGTTTATCTTTCGTTTTCATTCTAGCACTGCAATAAGAAACTTGTTTACAGCTGCCCCTCAGAAATGATCCTCTTATTCACAAATGGTTATATGTTTTTTTATATATAGCTTTTTCCATGTTCATAGATGCATATTTGCATTCTTGTCATTTACCGACTGACCAGATCGTTAGGTGCTTAGTTTTGTTTTTGTGTCGAAAGTTAC
>Dhingra_Pear_16_GATCAG_L001_R1_001_paired_trimmed_paired_merged_contig_85328 ---NA---
CATAACACATGGATTAGCAACATCACGTGACTGCCACACAAAAAATTATTCCATAACTTGAGCTTCTAATGCTCCGTAATATGCGGAGTAGACAATTAATGAATTCATTTCCCATTGCAAAGTTCTCAGAGGGACAAATTTAGTAGGTAATTTAATTAATAAGACCACAAGATTTACTCTAAGGCCAACTTCAGCAGAATCTACAGAAACAAACCCTAGACAATAAAAAAGTACAGAAACCAAGACGACAGCGAAATATCAAACATGGTCACTGAACCCCAATTCAAAACATCTCTATAATGTCAAAAATGGCCACTGAACCCCAATTCAATTTCAAGTTTCAAGTATCTTACTTTGCTTAAAAGAATTGTTCTAAGTTGAATCCCCAGCAAAAAATCAAACAGAAATAAATAACCCAACAATATAAACAAATTTTCAGGTGAAAAAATTGAAAATTTTCAATTGCATTGGATTAATAATAGCAAGAGGAAATTAAATAAATGAGAAGAAAACGAACCACGAGGTGCATGTTGCGGAAC
>Dhingra_Pear_16_GATCAG_L001_R1_001_paired_trimmed_paired_merged_contig_85333 ---NA---
CATTAGATTTACAAAACATTCACAATTTTCCCTAATATGTCATGGCAGCGAGCAAGTCATAGCATTCACATTCTTGGACCGTCACGTAGATGTCATTATGCAAAAAACTAGCATTCACATTCTTTGGACCGTCACTTAGATGTCATAGCAAAAACTAGTATTCACATTAGATTTACAAAACATTCACAATTTTCCCTAATATGCCAGGCATGTGCTTGTCTATGGAATGCATCAATTTTAGATCACAATTTCATGGCAGCCAATTTTCCTCCCAGTGAAAGCAGTACAGAAAAACTCCCCAACAGAGCTAAGCCAATCAGGTCTGCAGAAATAAATCCT
>Dhingra_Pear_16_GATCAG_L001_R1_001_paired_trimmed_paired_merged_contig_85338 ---NA---
GACAAGATGACGATTCCAAAGGTGGAGATGAGCCTGAAGCAAATGAAAGTGATGAACATGGGTCTGAAGCCAGTGGAGCTGAAGATATTCGGACTTTTAATCCAACAATCCTAAACATCATTATCCAATAGAATTAGGAAAAACTTCAGGTCGAACGGATACACCAGAAGGTATATTAATGACCTGAGAACATAACTCTCTCAACCTCACTAACTGTAGTATAAATTCTTCATCTACTTATTTTCTACCATTTCAACATCAATTCCGCATTTATACTAACACGAAATAAAAATCTCAACTTAGATAAGAGAATTAAGACATCCCGAGCTCACATTTACCACTTCAACTACAATTAGACTAAAAATTCAAAATCAATCTGATTTGGAACACATTTCCACCAGCATCAAATCCCGATCAACCACTACAATTACAAAAATATAATCATACACACACACACACATCCAATTATACATATATACACAAGCACATACATATATGTATATAGAGAGAGTACCTGCGCAAGGACCTGT
>Dhingra_Pear_16_GATCAG_L001_R1_001_paired_trimmed_paired_merged_contig_8534 ---NA---
GATAGCTCAATGCATGGCAACGACATAAATACAGATTTCGGGAAACAATTGTCTAGTTAAGGAACAATCCCATTAACAACTCAAGTCTGAAATGCGCGCAAAGATAGAGACATTACTTAAAGTGATTAGGGATGTCAACCACTTGTGCCAGCAACAAAGGCCAGGGTCAATGAGATAATCAACAATCTTCCCACACTTGAATAAAAAGGCCCATAATCTCAAAACCACTGCCTCTTTGATGTGAAGATCCTACTATTCCCCTACATACTTGATTCCTTTTAAGGCCACCTTGTGAGATCATCCTGATATGTGTTCACTTCCTATTTTTTATCAGACCATTTCTCATTCTGTAGCTCGAGTTTAATTTCTCTTTCGACTCAC
>Dhingra_Pear_16_GATCAG_L001_R1_001_paired_trimmed_paired_merged_contig_85341 ---NA---
ACATTTGTAGGGAAGCGTTGAAGGTAAGATCAATTTTGATTGGATATTCGAGTTCGAAGTAAACAATTGCATCTCATTAAGGGCTTCTCCCCTGGTTTATTTATGCTTAAATTTTGTCATGAAGTACCTATAGAATGCTTCATATATGTTCTCGCAATTTTATATGTCAAAGTAAATTGAGCTTGACAAAAAAAATTTCAGTGATGATGCCGCCTTACATATGTTCTTTGTCTATTCAGTTTATATTTATCAATGTAAATTGTTTGCTGTATTTGGACAATATTTCTTTTGCACAGGGCCTTGCTTATC
>Dhingra_Pear_16_GATCAG_L001_R1_001_paired_trimmed_paired_merged_contig_85343 ---NA---
ACCCATTTGACCTTTGATTGATTTGAGCGGAGCTTTATGGCATTGTGCCGTTTTGAATATAGTGAAAAGTTGAAAACCAATGCTCGACTATCCCTGCCGAGATTTCAACTTTGCTGGGCTTATAGATTTTAGTGTAGCTTCTACCATTTCTTTCATTATATAACTTGTGAATATCAACCTTTCCATTATTCACATTTTGTATAGATAGGCTCCATTTTAGATGATTTGAGTCTCGAGTCGAAGGTTTGAGCACTTAGCACCAGTTAAATATGTCACTTTGCAAATGGATTGTAAAATAAAAGCGGGGAAGGAAAACCCTTTTCAATATTTTCCTTGTTTGTTTCAGGGAAACTTTTACTTGTATTGTTATACTCAATCGACTGGTCGTGTTAAGTTGTTAACTTCACATCACCCTTTACTTTGTTTCTTTCAGAGAACTCGGCAAAAGTTCAAATGC
>Dhingra_Pear_16_GATCAG_L001_R1_001_paired_trimmed_paired_merged_contig_85344 ---NA---
GTCCACACAATGCGTTCCCGGTACCTAAACCAACAGAAGGGAGTTTTAGAATAGGAACCTTGACAAATTTCAATTGTGAGACCTGTTTAAATCCGGCTCTCAAGGATTTCCAACAATTTATCGTTTGAAAAAATCCTTCTTTTTGTAGTAGTAGAGTGACAATTGTTACTAGACAAATGCTAGAAACCCAGTTGAGCATTTCCTCCTCTGTT
>Dhingra_Pear_16_GATCAG_L001_R1_001_paired_trimmed_paired_merged_contig_85345 ---NA---
TATCCTGACTAATATTTTTCTCCTCGATTTTGATTTGAAAACTGATGATCTATGTTGTTCAGCAAATATCCACTTTCAAGAAAAATTAAAATTGTATAATACAAATATGCAGAATAACATCGACAACATCCCAAACCTCAAATCATCGTTTTGTTTCCAGTTCACAGGGAAAGCTGGATTATATATATTCATTAGTCGTCTGGGTTATCACAATTAATAGAAACTTTTCGCTGCTT
>Dhingra_Pear_16_GATCAG_L001_R1_001_paired_trimmed_paired_merged_contig_85346 ---NA---
AAGGCGGCAACAGCAGCAAACTGTTTCAAGCACGTACAAATTGTGATCAGTGGATTTGGAGTACACCAGCTACCTGCCTTTTCAATTAGTCTATAACTGGTCGAACGAAAAGTATGTCGTGTTCTTGTCCATCCAGTCAACAATTTAAACATAACATAATTGTATATGTGTGTAAACCTATTAAGGAAAAATAGCTTCGGCAAGTATTTCTCGGAATCAAGAAACCGGTGGTGAATAATTACTCAAAAGTGTTCCCCATTACCTTTGCAACTGCCTTGGAAGGGTAT
>Dhingra_Pear_16_GATCAG_L001_R1_001_paired_trimmed_paired_merged_contig_85348 ---NA---
GTATTTTGCACAAACAAGCATGATTGTATCTTAAAACAAACTGCAGGGCATTTTCTCAAACCACTCTTACATACTGAATGATAAACTTTCTAGACTGTTATCTTGAATGACGATATCATATTCGTAAGACTACTTATCCTTAAAAATGCTATCACTTTAAAGAACATTGGACAATCCGAGCCCAAGGGTCTTGGAGGCCCCCACGTCAGTGGATTAGCTCTAAAGATGATCCCTGGTGGAATGAAGGTTCTGAGTCACATTTACAATTACACATAAATCGGTTAGTTCAACGACAGAAAGTCTCAGTGAACACTTAGAAACCATTGAGACTAGACTACCCAATGATACTTAAAAATTAGCAAATAACTAACTAAACAAGTTTAACCAGTTTGCACACAAGTTCGTGAGTA
>Dhingra_Pear_16_GATCAG_L001_R1_001_paired_trimmed_paired_merged_contig_85349 ---NA---
CTAATTTGTAAGTTTCCCCATCATCCGATTTCACTTTTTTGCTCTCTAAATCCCTCAAATTTTTTGTTTTGTATTTTATTTTTACTTTGTTTACCAAAACGTATCTAGCTTCTGAATTTGTTGATCAAGCAGATCCCAAAAATGTTTTGTATTTGGGAGCTGATGAATTTTTAGTCATGTAAATTTGCTTACAAGTACTATTTTCCAAGTAAATTGGTTATGTCACTGCTCATTTATGTTGATATCTGATGTTGGAGAGTTATGCACTTCTCATAATGTAAAGAGCCAAGCTTTCCGATACTCACGAACTTGTGTGCAAACTG
>Dhingra_Pear_16_GATCAG_L001_R1_001_paired_trimmed_paired_merged_contig_85350 ---NA---
ATGCCAAATGCAACAGAAAATCAGACGTATAAAATACAAATTCCGCACTCAAGCAATTTCTATTTGGTTCAGAAACAACTATAGGCTTTATTTTCGATTGAACAAACACTGCATTGCATATACAATAAATTCAAATTTCCCATCTTTGCCCTATTTTCGATTGAAATTCTTATCAATTCACTACCATTTCTCAAAATTGAACATACAGATGACAAAAAAAAAATCAATAAGACCGAAAAAAATCCGTAAAAAGCAATAAGCTAGAGCAAAGTATCATGAATCACACGCTTCAGAAAAACCCATTAAGCGCTGACAAACAGTGCATTGCGCACACAAAATATTCAAAGTTCCCAATCGTTTTTTATTTTCCACTGAAAGTCCTTATCATTAAACTCCCATTTCATCAATCTACCACACAGCTAACAGTAAAATCAATGAAATTTAAAGGGGAAATAAACTGTCCATACAAGACGCACCGCAGAAAGAGAAAAACTACGAGGGATCAATGGAGGTACC
>Dhingra_Pear_16_GATCAG_L001_R1_001_paired_trimmed_paired_merged_contig_85352 ---NA---
GGTAGGAAACGTTGAGCTGAAGAGCGGGACCAGCCCGCCATTAATGTAGTACTCTCAACCTTCCTTCACAGCCCAACCCTCTCTCCATCACACCAAAAGCTTTTAGTCAACTTGCTCATGCTCAGAAAAAGTTTTCTTTTCTGTATATCTGCCCATTAGAAAGCAGAAAACCATCACACTCGAAACCATAAACAACCCACCTCCCTCTCTGTTATATCTCTCTCTCTCTCTC
>Dhingra_Pear_16_GATCAG_L001_R1_001_paired_trimmed_paired_merged_contig_85353 ---NA---
CCTTTCATTTAGATTGGAAAAGCATGTGCTTGCTTATGGTCATGGAGAGGAGCCCGAAAGCTTGTTCATGGCAGCTTGCCGATGCAGTTTTAGGTGAATGGTGTATATTTAGTTTCCTAGTCTGATTTCAGAGTGCACACACCGGCATTTAATTTGTGTTAAATTATGCATTTGATATTCTCAGTTCCTAGCATGAATTCAACGTCATGTGTAAAGCTGGATACACAAAGTCTTACTGCTTCACCAAAATTGAGCGTCTGATGGATTTCTCAAGTGCTCAAAACTTTAAAATATCCAAATGTTCTAATCCTGGTTGCTATTCTTATGAATTTGTCTAGGAGGGTTTCACACATCAGTAGA
>Dhingra_Pear_16_GATCAG_L001_R1_001_paired_trimmed_paired_merged_contig_85354 ---NA---
AAGCGATATTTTAAACTACTCTAATCTACAACGGTGATTCAAACTCATATGCAACAGCAAGAACAACGGATTTGATTTACTGGGTGTTAACATGGTAACAACATTAGATCAAATCTAACCCATAAACATACAAGACCCCACCAAAGAGTCGAAGAATAATTAAGTGGGTAATTAATTAAGTTAATTAAAGAGATTAAGAAGGGAAAAGAAGATTCGGGTACCAGATTATCGGAGTTAATGAGGC
>Dhingra_Pear_16_GATCAG_L001_R1_001_paired_trimmed_paired_merged_contig_85355 ---NA---
GATCCATATTTAGTGCCCTGTACTCAGTTTGGACCTGCCAAAAGTTAAATTCAAGGCATCAAAGAACAACGACGGAACCTTATTTTAGAAAGCAAATGCATGTTCAATTACTGGAATTGCTTCAAAGAAAATGGCACAGGAACAACCAACACGGCAGCATACCTTCAAATACTTGATCAATAAATCAACCTGGAGCTGGTATCGAGGA
>Dhingra_Pear_16_GATCAG_L001_R1_001_paired_trimmed_paired_merged_contig_85357 ---NA---
TCCCAAAATTCCCGCTTCTTTCTGCGCTCTTCTTCTCTATTTTCTTGATCGATTCTTCAATCGTGTTCAAGATCTTTGATCGTGCTCTCGATTGATTCTTCTCTTCCTCTCTGTCTTCATTATCAATCTGTCAATGGCATCTTCTTTGACGGAATCTGCCTCTCCAGTTCATCCCCTTCTTACTGCCTCTCCAAACCCTAATTCTTCAATTTCTACCTCAATCATGATCCAAAACATCGGATCCATGGTGTCAATCAAGCTCACCGCCACCAATTAC
>Dhingra_Pear_16_GATCAG_L001_R1_001_paired_trimmed_paired_merged_contig_85358 ---NA---
CGGTGATAGGTGGTGGTGGTCTTGACGACAGTGATAGTGACTATGGTGAATCGGTGATGGTCTAGGACATGGGTTCTTTGATGTCGTCGAGTAGGTGATTCAGGAGTGGGGGAGACTGAGAGAACTGTGGCGCGGAGCTGGTCGCCATATTGGTAATGGGTGATGAAGGTGAATCGATGATGGTCTCGGTGATGACGTTAACTCAGTAAGCTTCAAACTTATTTTCCTAGTAGGTGAAGACGCTGATCTCCTTCTTCGTGACCCCATCGAGTAGGTGATTTAGGAGTCGAGAGAGAAACCTGCTCGATTTGGGAATTTGAGAGAGTGGAGAGTATCTAGG
>Dhingra_Pear_16_GATCAG_L001_R1_001_paired_trimmed_paired_merged_contig_85360 ---NA---
CAGTTTCATGTTTTTCAAATTAGTAATGCTTACAATAAAATCCATACACCAAACAATATATTAATTAACCACCAAAGCAATTACCCTAAACGCTTCGAGAGGAACTTGCCTACACCGGGAATGCCACTCTGGCGGCATCCCAAGTCATCACGCACTGCCACATGTATTTGGGATACCGACAGAGTAGCATCCCGTGGCAAGTTCTTCTCCGACGCTTACTGTCAATCATGGCCGGAAGTAAGCTCTTACATCCGGTGGCTATGCCGAATCCAATAACCGAGTTCCAATCCTTCCCAGCCGCCGAAACAAGAACCCGAACATACGGTTCCGAGGTAGCAGAACAGAACCCTCATATTACA
>Dhingra_Pear_16_GATCAG_L001_R1_001_paired_trimmed_paired_merged_contig_85362 ---NA---
GGCTTAGATAATGTGCACATGCTGGCCCTGAAAGCAATAATGATGGTTTGAGTATTATGGGTCACTAGACATTCATTCTCTTTAATCGAACGCATGTGGAACTTGCATTAGTTAGATAGGAGAGGTGCTATGGAATATTTGAAGTCTTATATTGGCTTTTGTATTGAACACCTACGAAAGATCATCGGGTGCTTCTGGACTTACGAATAATTAT
>Dhingra_Pear_16_GATCAG_L001_R1_001_paired_trimmed_paired_merged_contig_85363 ---NA---
AACAAAAACAGGATTATCACCATCACCAACCCCAAAACACATCTGCCATCGTCAGTATCACCACCTCCATATCATTTCAATATCCCTCGCCATCTCCAGCTTCATCCTTGCAAACATCTCCCAATTTCTTTGTAATTGGTTAGAAAAGAGACTAGAACCCAACTCTCAGCCAACGCGGCTACGCCTAACCAGGGTATCTTGCGTAAGAAATTTTGTGCTATAATTTTGAGACTTCCATCCAAAGTCTGCTGTAATTGACAGTTGAGGACATGACATGGTGTCCACCCATGTTGTACTACTTCGGATGCTTAGAAAATTACACCTCCAAACTTATAACAGTATTCAGTACTGTTTTCAAGAAAAGTATAGAGTTCTTATTTTAACAATCATTTTGGTCAATGTGGTTGTTGCCCAAGATGTGCTCCACCCAATAGAGGAAAGTAATACATATTGGGCATAAATAGCTGACCATTCAGAAGGATGAACACATTCATAGATAAACTAGAAGTTCACATGCATGCTTTGTACCAAGCAAAAAAAAAATTACCTAGAATTTATAATCTCAGCCAGG
>Dhingra_Pear_16_GATCAG_L001_R1_001_paired_trimmed_paired_merged_contig_85364 ---NA---
CCTTTCTTGTTTGCTCATCGGACTCGCAAGTAGACCTGCAAACAGTTCGTGTTTGCCGTGGTCGTGCCATTTTTGTGCTAAACCGTTATCTTAACAGCTAGCGTCGTGTTAACCCATTAAGCTAACGGATTGAAGAATTCAAATTCGTATTAAAAAAAAATACAAGTGATATTTATCTCTAAACTACATTAAGGTGGGGGAAAGGGTTTATACCGAAGACGGAGTGGATTGAAAGGGAAAGCTGTAACCATTAGGGCAATCCATCACTTTCCGGAAGAGAGAGAATTAATATTAAAAAATAATAATAAAAAATAAAAAAACTGCTAGATTGCCTAATCCTAATGCACACAGTAACACATGCGATATCAAATTTGAGATTATTGAATTGTGAACAAAACAATAATCATAAGGTGTGCTTGCGACCAGTGACCAGAGACCAGAGACAGAGAGGAGTACCTTCAATCTTAAATCTTAAATCTTAAATCATGTATGTGCAGATGGATGGATCATGGAGGTGGAAAAGTCACCTTAT
>Dhingra_Pear_16_GATCAG_L001_R1_001_paired_trimmed_paired_merged_contig_85365 ---NA---
AGCAAGCCAAACCCCGCTTCCATCTGAAAATTGTCACCTTGATGCATAAATAAACCAGTAATTTATTCTGGTAATGCCTACTACAAAGTTGTAGCAATAAAGAGAAAAGGCAGGGAACTTTGATGATCAAAAGAAATACAAACTGTCAAGTTTTCAAGCTTTTCAACCACCCGAAGAAGGAACCAGAATAAGCTATGCATCCCTAATTTTTAATATATTTGATACTCTTCTTAAGACAAAGAAACCAAGAAAATTACTTTTAAGGGGAAAGACATAAGGGCTATAATTGTTCTGAAAGCATGACAAACACGCCAGGTACAAGTAAGTGAATTTTGCTCACTAGG
>Dhingra_Pear_16_GATCAG_L001_R1_001_paired_trimmed_paired_merged_contig_85366 ---NA---
TTTTTTTTCGAAAATGGTCAAGTTTTTTGTTTGTTTGTTTGTTAAATTGTGGAATTTTTCGTTCAGTTATTTGGAATCGGGTTAATTGAGTTCAGCTGAAATTTGTTTTGAAATAATGTCATGGAAGCAAATGAAAGAAAAAAGGATGGTTATTAAATTTTCATTGAACAATATATTTGTGTAGTTTTACATTCCCAATGTGAAAAT
>Dhingra_Pear_16_GATCAG_L001_R1_001_paired_trimmed_paired_merged_contig_85367 ---NA---
TTTTTTTTTTCAATCTTCTAATCTCTTCTCCAAGGCAGCGAAAACCACAACCCTTTTCTTTCATCTTTTTTCTTCATGGTAGTGGAATTTATCTTCTCTTAACAATTGTAGACAATCTTCACCCTTATGTTCATGGCATGTGGATGCATGGAGAAAATAAGCTTCGTACACCCAAAGGGAAGTGCTCTACTCTGAACTGGAGGCGGCAATGGAGT
>Dhingra_Pear_16_GATCAG_L001_R1_001_paired_trimmed_paired_merged_contig_85369 ---NA---
ATATCAAAAAAATTTATTAAATGTTCAAGTGTTTCATGGAAAAGTACTTGGAGTGCAGGTGCTTCTCCAGGAAGGGCTTAGGACCCAGAGCTTTTGCGTTTCTCTACCAAATGTAATTAGAAGCACTTTTGGTTGTCAAAAAGCACTTTTAGCCCTTCCCAGAAGCAATCTTTACTCTGAATCACTTCTGTTTGATTTTTTTT
>Dhingra_Pear_16_GATCAG_L001_R1_001_paired_trimmed_paired_merged_contig_85371 ---NA---
AGTAAGAGCCTAAGAGCCTAAGAGGAACAGGAAAGATGCTTCAGAAACGAATTCTATTTTTTCTCCCAGATCAACCTATAAAAAGACTACTCCTCCTCATCGTAATGTTCCAGCTCATCGCTATACCCCTCCTCATCGCTGGGCTCCTGTTTGTCACATTGTTCCTCCCCATCACTCTGCTCCTCCTCATCGGAATATTGCTCCTCCTCCTGCTGGCTAGAATAGATATCCTGGATTTGTATTCGAGTGTAATACACCAATTCAGAGGGTGTAGTGCGCCGCAAATTGTAGTGTTGAATTGCAT
>Dhingra_Pear_16_GATCAG_L001_R1_001_paired_trimmed_paired_merged_contig_85372 ---NA---
GTAAGGCTCGTGAAAGTGTCAGTGAAGGAGATCGCACAACATTAGTTGAAAAAAAAAACACTGCTTAGCTGTGCCTTTTACACAAGACTATAGGCTTTCAGATGGATATCTATGAGGTGTATTGCACAGGCATGAATAGTCAGATCCTTAAAGTCAAAACAATCAGAACAAACGTGACGAAAATAATACAATTATCATATTTATGCTGTTTTAATGAAGACTCTTAGATGATATTTTGATGACTCTTATAATTAAACACAAAAACATGCACAGGTAATTGATCCTCCTCGTTACTAGGGAGAGAGGAAAACATATCATACCGTAGGGAAATGATGTAGCTGCTTA
>Dhingra_Pear_16_GATCAG_L001_R1_001_paired_trimmed_paired_merged_contig_85374 ---NA---
GAGGCATCTGATGCAGCTATTGAGGTATGTTTCTTTTACTGTTCTCTATTTTGTTTATGTTTTGTAAGCAAGCTGGAAACCAATAATATTTGGATAAGCAAGTGCTTGTCTCTTGTTATCAACTCCTCATAAAATTTGATAATATTTGAAGCATCTAAGGTTGGGCTCTACTTGTAAGTAATAGCTTAATATCTGCTGAGGACTGTTCAGGGTTCTGTGCTGTTATCTTTACGGAAATATAAAGGCTTGTGGAAATGTTTTCTTTGGTTTTGTAGCCTAAAGTCTGAAGGATGTTATTTTGGTTGCATTGTACATGTATCTAATGGTCTTTCTTTGTTGTGGCAATGCTTTGTTGAAATGGTCTTTGTCATGTGTTGAATTTGGTTTCTTAATTCTTTTTTGTTCTTTTTTTT
>Dhingra_Pear_16_GATCAG_L001_R1_001_paired_trimmed_paired_merged_contig_85375 ---NA---
TGTGTGTGACTGAGAGAAATTCTTTTGATATTTGTCAAGACAAAATATTAACAAACACCAAGGGGATGGTAGACAAAGTATAAAAAAAGTCGAAACGTAAAGATAACTCAAAACCACTAATGGTGGAAAAGGAATGAAGGTATATTTGGAGAACAGTTAAAAGCCTACGCAGTAACCGGCACTTCAAAAAGACTTCCTTTCCTCTAGCAAACAGAAAGGACATATTGAAAGAAATGGGTAGTGGAGTCCACTCGAAATACAACCTAAATAACCAGAATCTCAACAGCATAACAAATAAACACATCAGCCATTTTTCAACCAAAGAATAACAACAAGCAGAGAAGAAA
>Dhingra_Pear_16_GATCAG_L001_R1_001_paired_trimmed_paired_merged_contig_85376 ---NA---
TTGGCAAGTTTTACACAAATTTTAAAGGGGCAACTGGCAGAAATGAGCTATAAGCACCGCTATAATCATCGCTCAAGATCAACACAAAACAATTAAGACTACATTTAACTGCATAGTGCATTAATCCAAATTTGACCATTAAATATAGGAAGCGAGCACATGAATGATCAGTTGCGACGAGTCGAAGAAATACTCACACTG
>Dhingra_Pear_16_GATCAG_L001_R1_001_paired_trimmed_paired_merged_contig_85378 ---NA---
AAACTCTGAGGAATTTTATCAAGCGGTATAACCTTTTCCCCTTAGAACTTATTTCCTTTTCATACTTTTGCTTTTTTGATCAAGTTTGGGAATGATGATTTAGTGACCGGGTGACTTTGAAATGCCAAATGGCATCTGTAGCACATACCCCATGTTTAAGTTTACGTTTATTCTACTTTTGGGAGGAAAAAATTTGAATTGCATGGTTGCCACTGTATTGGTTGAGAGATTGATGCAGATATGCCTGCTTCTTGTACACCAAAGTTGGATGCCTTTTTATGGATCTGATTAATGTAGATGAACATCTTCTGTTTAGTAGTGTCATTTCTAGGTATGATGTTTTGAATTTTGTCACTTTCAGTTAGGGCTCCCCTATCGTATTGTGTCCATCGTTTCTGGTGC
>Dhingra_Pear_16_GATCAG_L001_R1_001_paired_trimmed_paired_merged_contig_85379 ---NA---
CATAATCTACTCACGCCATCATCTCTGTGGACACGAAGACACATTTTCCTATCACAATTTTTTCAAAGGCCTTGACTGAACTTTCACGAGTATGGTTAAGTCTGAACCCTAATTCCATGTGACCAGAAAGAACCTAAACACCAAAAGTACCAAAACACAACCAAAAGCAGACTGCTCTGATATGCAATACGCCACTCAAAATTTCACCATAATTTCAAAAAGGAAGTTGGCAGCAAATGGGAAAAACATCTAGAGGGAGGCCAAAATGTGACCTATGTAGAACTAAGGACAGACATTACCAATATGAGTACAGTAGTTTTGGCCACAAATAAGGCAGCCAATCCAAATTAGCTATTTACGATTTAATACGGTTGGTAGTGGACCTTCATATAATCTCCCTTGTTTATGTGATTTATGATTTTATATCCATGTCTTGGTGCATCGGGTCATCAGAAACTTACAATGAGGACCTAACCACATAAACGATAATGGTATGGAATTTTGGAAACTTGTGATTAGTATGCATTATATCTTCATTTCATGGCAGATCAAACAGAAAACCAAACTATACTTTGAAGGCGCTAGATATTTTCATACAGATGAAAGTAAGATATAACAAGGGGAAAAAGATTGAAAAACTTACCATTTAATAATGATTGATGACTGAA
>Dhingra_Pear_16_GATCAG_L001_R1_001_paired_trimmed_paired_merged_contig_85380 ---NA---
CTCATCCTTAGACATCTCAGAGCTGTAAAAGACGCAAGATCATTCACAGAAGTCGGCAATAAATAAACTCACGTTCTTACAGCAACATACCATCAAACAGTGAGGTAAAACGAAAAACAACAGCTGAGAATTGGAATCTTCAACACAAAAATAAAAAAGGTAAAGCAATATATATTATTTGACAACTGAATATTTGTCCCCTGGATGACCGAACTGAAACTTAAATCCGATTTCAAGGTTTTAGCCACAAAATAAATCCAATGGATGAGAGCACTGCCGCAGAGATATATTACGACCGAATAAACTAGAAGTTACTGTTGTCCTAGCTAATATACCATACTATTTGACGACCGTTAACAGGATAGAGAACGCATTTTCCAGAGTAAGTAATGAATTTTTCATATCCGACGGCAATACTGAAAAATAGAGGTTCAAGAGACCACGCTCAAGAAGAAGCTCGCTCACAGAAAATAGGGAAGATCTTTGCACGACTTGATATCCGGCACTCCATTTTT
>Dhingra_Pear_16_GATCAG_L001_R1_001_paired_trimmed_paired_merged_contig_85382 ---NA---
GACCGCCTAGAAGAGCTGCAATGCAGCTGGAAGAACAAAGAAAAGAAGGGTGGTATACAGCGAGTAAGAGAACCATTATTTTCAACCTGGCCTATAAGGCCATAAATTAGAATCCAAGTCAAAATCTACATGTACGTTAACCATCTCCGGGGAGGAAGACATATAAATGCCAATTATATCTTGTTAACATGGCCTACAATCAACCCAAACTGCAAACAACTAGAACTCTGCTGGATGAGGTGATCTAACAGTAAAAGCTCCTAATTCTACCCATTCAAAGCCAGTCTAGTAGAAAAAACTGATCTAGAGGTCCAGTTAGACACTCTATCTTAGAGAATAGCATCTCATAGAAATTAAAGAAGAAAAACAGATAGATGTCAAGAAAGGGATTGTAATTATGAATACCCGACTAATCCACAGCCAGAGCCGAGTTCAACAACTTTCTTC
>Dhingra_Pear_16_GATCAG_L001_R1_001_paired_trimmed_paired_merged_contig_85383 ---NA---
TTGTGTTCTTGATTTAGAGTGATCTGAAACCAAGACAGCATTTATAACACTCCGATAAATACAACTACACCAGTCTAGGAACACACCCCTTTACATACACAGACAATGCAAGCCTATGCTAACACTCCCTCTTAATGTAAGGCTGGAGACACTCCGCTACCCCCCTACATGGGCAGGAGATATGAACTGACCATCAGAACAGCTGACTTTATCCATGGGTATAATTATCCTCACAAATCAGCTTAAAAGGAAATACTGTCCATATGTTTATAACCATGATTCTCACAGTTAACAAGATGAAGTGGTGCTATGTTAACATATATAAAAAAAAAAATAAAAAAATATAAAAATAAAAATAAAAAAGCAATC
>Dhingra_Pear_16_GATCAG_L001_R1_001_paired_trimmed_paired_merged_contig_85384 ---NA---
AGGCAATTGTATTTAATATATTCATATATTAAATAAGCATCTATAAGCTCTGAAAGGAAATTCTCAACAACAGAATAACCAAGATCCATGTTGTTGCGCCAGGTTTGCTTCAAACCCAGGCAGTATTACAATGTGGTGGTAAGTGCATTTTATATGAAAATGAATAGGATGAACGTTTGGTCAACATGTCACTAGGAAAAATCATCCATACCATTGTCAAGGAAACCCTATTTGCCAACTATCTTATCAGAAATCTCAAACCCTTAGTACTTAAACAATTGTAATTAATATATTTCACAATTAACAATAGTCTGGTCATTCACCCAATTTACTCGTCCAACATACCCTACTTTCTTCTAATCACATCTGCACACTCATCATGTGTATAATGCATATAGTTCCAGATAAATACATCCCAACAAAGGACTATGCACATGCTTCTTGTGCAAGGAACATGCAATGCGTAACGATGATCATGGATATGTTAAAAATTCATTTTTCTCTGTCGTTTTTTTTTTTTTTT
>Dhingra_Pear_16_GATCAG_L001_R1_001_paired_trimmed_paired_merged_contig_85385 ---NA---
TATAATCATCTTATTGACGTTCCTTAAATAGCTGTTTTGGGAAAGCATATGTCACTCATGACAGCCAAACTGATGAAAGTTTAAGAGTATTATCAGTTCATAGAATACTGAAGGCTGAACTTAAGTATTTAAAATTTTTCCATGTAAATCTAGCAATTGTACTAATCTGTAAGCCAGAACTGTCAAGTGAGTGGATGCAGGTGGTCTTTTAGAGGACAAGTCCTCCCTCTCTCCCAAACAAAAAAAAAAAAAAAAAAAAA
>Dhingra_Pear_16_GATCAG_L001_R1_001_paired_trimmed_paired_merged_contig_85386 ---NA---
TATAATAATATATATATTATTATATATTTAATATATATCATCTTCAAGCCAACGTGAACTCAAAGTTTGAACTCAATTGGAGGTCGGACTTGTAGTCTGTCCTTCTTTCAAGCAATGAGCCACAGGATGGCATAACCACAAAGTGGAAGATGCCACCAGAATCGAAAGCAAAGGAGAGAAAATAAAACAACAAACACACAAAGTGGAAGATGCCATAACCAGAATGAAAAGCAAACAATGTTCTTGCAATGAAGTGGTGCTGATTATTTTGGCCACCAAATGTTATCATTCAGGTCCAAGAAATCGAAGAGGACAAGAATTGTCGGCCTGAAATTGGATAATTCAGGGAAATGCTTCTGAGATTGCTCATTGTTGTTGTAAAACAAAGGGACAATGTGATTGCTGTGAAAGAAAATTTTTAGACCTATATATGCAGGTTTTTTACATGAACCTATGGACATAAGATTTAATGGATCAGTGTGTCCAGTGTCTATATTGTTTAAAAAAAATAAACAGAAACCGAACCAAAAAAAACCGAACCGAAAAAAACCGAAAAAAATTTGAACCGAACCGAAACTTCGGTTTGGTT
>Dhingra_Pear_16_GATCAG_L001_R1_001_paired_trimmed_paired_merged_contig_85387 ---NA---
AAGTTAATTCTGCGAAATCGTTCTGCAGAGCAATGACCTTTTCGAAATGTAATAATTAACAATGGATATCATAAACATCCTATAACCTTATAACCTTGATGTCTTACATGGAGAGATGGACTGGAAAGTACGATACAGAATCAAGAATTATTACACTCTAAATACTGTATGGAATTTAACAACCATCATTATGAGTAATGATGTTGATATGTAAGTCTACAATTCTCGCTCACGATATAGCAGTGCCGTTATTTAGTTCTCATTATTGTTGAAATCACAAAACAAAATATAGCATTCTTGATAGCTATACAGTTACAGCATCTAA
>Dhingra_Pear_16_GATCAG_L001_R1_001_paired_trimmed_paired_merged_contig_85388 ---NA---
CTGCACACATTTAATTAGAGTGAGCTAAAAGCTCAATAGGGACCTATACCTTCATAAAAAAAATAAAAAAAAAAGGAGTTTAATCAATTATGTAGATACAAAATATAATACAAAACGCATCACTTAATCCCCTAATTCGAATAATTAATCACTTAAAATTTGTACGTCCCATACCGTACTATTCCAAGTGAAAAACTATTCCAAATCACTCAAAACCCAAATCATTCCTAATTACCCATTTTTGCTAGTCGTCTTGCCAATTTCTTTGTCACCAGTCCCGAATTATCCTAACAAAACCTTGTGCAATTGGGCAGACCTAGAAGTCTGGTACCTACCAAGAATCGGCTCAACTACACAAAAACCCTAACCTCGATCATCTCAAAATACATTTTCTTCACACTAAAACTATTCAATCTCACAATGTAACAATCATATTTTTATTTCATCTTTTCGTTAGACAACAAAACACAAAGAAATTTCAACCTGCATTCAAGCAGATGACAAATTAATTTAACAAGCACAGTGATACTAGCGAAATATTATTCACAATCCGATCGATAGTATACGCATATTTAAGAAACAAGTGAAATAACACCATTATCCAAATCACATTTATAAAACATATATGTATATATGTATATCAGAATACAACCACTTTAATCTCTGAAACATTTACATATTCATATATCAGAACACAGTCATTTCAACACAAGATGTCATGTAGGTTTCCCGTAACCGCCTACCTTATTTGCAGAAATTGAACTTC
>Dhingra_Pear_16_GATCAG_L001_R1_001_paired_trimmed_paired_merged_contig_85389 ---NA---
GGAAAATGGGCTGTAACCTATGAGGTATGCAAGTTTGCGTGCATCTCTACTTAGTTTTCAAGTCGTCCGGTTATCTGCTTTTGTTAAGAGTTGCTTTTGATAAGCTGTCTTGTGGGTTTTTGGAATGTCATGAATGATCCGTCTGTTTATTAGGAGCTACTTTTCTTAATCGTATATTCTGAAAATTGGATATAGTGGTTGGACCCATGTCAATTGGAGCTCCATGGTACCGCTAGAATCATATGGTGGACAAGAAATAATTTCACTGCATACGGCTCCTAATTTCCCTACCGTTGTCGCTGTTTT
>Dhingra_Pear_16_GATCAG_L001_R1_001_paired_trimmed_paired_merged_contig_85390 ---NA---
AGCTCTAAGCGCTGTTGAGGAAATGATTTTTTGTCAATATACAAATAGAAACCACAAGGAACGTATTGCTCATAAAATGGGAATGTAGGTGCAGCTTGATGATCCACAGCTGAAAAATATAGTGCGTGCATTCGTACGCTTTTAATTTTTCAGAAAGAACATGAAATAGAATGGAATAAGTATTTATTTAGGAAGCAATAAAAAGAAAAATGAAATGTACCAAGATTAGGAACCAAAGACCCGGC
>Dhingra_Pear_16_GATCAG_L001_R1_001_paired_trimmed_paired_merged_contig_85392 ---NA---
GCACCGCATCGAGCCTTTCTGTCCTAAATCCACAACAAGGTGTACAGGAAATGCAACTTATGAGCAGAAAAATGCAAAATAAAACCATAAGCCATGAAATCCAATAACAAAACCGTGTTACATGTCATCATATATTCAATATCAACTAAAATGTTTCAAATCCTTGAGAAAAACTAAGCATGGACCAGCTGGACCGTAATTAGACACCCAATTCAAAAGAATACATCTACTCCGCAACGTAGCAGAAACCAAAGGATGAGAC
>Dhingra_Pear_16_GATCAG_L001_R1_001_paired_trimmed_paired_merged_contig_85394 ---NA---
CCAGCTTTTACAGCACGCACCAAATTTACATATCAAATTGGTTAAGCAATATACAAGCCATATGAAATTCAGATTAAATCTCCAATCAGACAAAAGTTCAGGGACAAAAGCTAGCATTTTCTTCAAAAAAATTGCCCTAAAATTCTACCCAAAAATTCAATACGGCCAACAAGAAAATACAAAAAATACCCAAAAAAATCTGATCGCAAAATACAACACAAAATTAAAA
>Dhingra_Pear_16_GATCAG_L001_R1_001_paired_trimmed_paired_merged_contig_85395 ---NA---
TGTATATTCTAATATGGCTATCCTGCAACGAGCATTTGAACAATAACTAAAAGTCAAGCCCATCGTATCATCGACAACCCCTGTATTTGAAATTTACATATTCCAAGTTCAAAAATCTTTCAGCTTCGTAACTGAAGAAACAATGCCACTATCTTTTGATTTCTTTTCAATTGGTAGATGAACTCAATAAAGAATAGAGGTCATCTTGTTCTCAATTTGCCAACTTTAGTATCGAGTGTGAGCAATAAACATGTTACCTGAAACCCAGCAATGAAAAG
>Dhingra_Pear_16_GATCAG_L001_R1_001_paired_trimmed_paired_merged_contig_85397 ---NA---
GGTCATATGTTAGATTAAGCTTGGCGAAATCCTCAATTAAGCTGCAAAAAGTGAACTTCTTGGTTCCAGAAGGAAAATTTGTTTATGAACTTACTATAACACAGGTATGCAAACAAAAAACATCGATGAAACAGATATGCATACAAAAACATTGACCGGCACGTCAGAATGAAACCTCGACGCTGTAAAACGTGTATACATCCATAACATATACCTGATCAAGGTGTTCACTTTCT
>Dhingra_Pear_16_GATCAG_L001_R1_001_paired_trimmed_paired_merged_contig_85399 ---NA---
TTTTCAATAAATTGTAAGAGACTTGTTGCATACTTAAATGAACACGCATTATATCTTTGTTCCCCATGGTTTCATTATATTCCAATGCTTCATAATATGTATGTCATTCTATTTTGTATTTTATGATGAAAGTATATATATTTTAAGTATAAACAGACACTTATTTACACGAAATATAATAGATTTACTTAAATTCGCCTAGGCGCCCACCTAGCCCCAGCTCGCCGCCTGACTAGCGCCTAGTGTCTTTTAGAACCTGGTGACTGATTACGTTTTTGCTGTAGTAGAATTTATTTAGTTATTCGTACGGCAGAAACCTCATTCGTCTTGTGCATTGTTGAGCTGATATTCACCCGAAGTTTCTACTTTAGTGCAGTCTTTGTATCTCAGCAACAACGGGTTGAGAGCCCTTCC
>Dhingra_Pear_16_GATCAG_L001_R1_001_paired_trimmed_paired_merged_contig_85400 ---NA---
TTTCCATTTGTGGAAGCAATTTGGAAATGATATATAAAAACCAAATTTAAAGTTAGTAATAGTAAAGTTGTTATATGTATCAGTCTAACATTACAAAAAGTGACCGTGCGAAGGTTATAGCATGAAAGTTGGCTCTCAGATGATCAAGATCCAAATTGTCATAAATCAAGGTTTTAAAAGACGCTAGGCGCTAGTCGGGCGGC
>Dhingra_Pear_16_GATCAG_L001_R1_001_paired_trimmed_paired_merged_contig_85401 ---NA---
CATTTTATGAAATCATTTAGTTTTTTACGAGTTATATTGTAAGCCTTTATTTTTTATGTCTTTTCATATTTTTCACCTTAACTTGTATTTGTAAAGAAGAAGGGGAGAAGTTGTTTGAATTATCATATTGATATTTGAGTTGTAAACTCGTTTTTATGTGCCCGTCTCTTTGTAAGAGTCTGCTGCTTTGTTCTTTCTAGTGTCTACGTTGTAGGCTGGTACTAGAACTAAAGTTTATAGGGTTTTCAGACCCCTCCTCGCACTAGGAGATAGTGGACCCTACCTATCCATTCTATCTATCATTTTAATTCATTTCTGTCCGCTGCGCCCTGCATCAGTCCCTTTGCCATCTAGGGATGCGAGTTGATTGGTGAGACCACATGGATCATTCCCACAGATAAACTGCTAAAGGAAATGGCACTATAATCAGTAGTAGGTGGTTTAAGCCTAAATCGCAGAAATTTGACCCGAAAAAGTGAGTAATGAAGTACAAGTAACAGCCTATGATCATGTTTCGAGGAAACAAACACGGGCACACCACTATGAAATATATTTCTACAGGACAGCTAAATGACCCCTCTAAAATACATTTACCTTAGGATTTCGGACAAGTAGACAAGATAATCCAAGGTCTTCACTGATCTAAACAAAGTGTAAAATTCTACAAACTCTTCTCCAAGAAAGCAAGATAAACTTGGAAGGATTTTGACTTTCAATTCGACTATTAAATTTCATGGCTTTTCAGTTTTCAATAACCTCCATATGCGATTTAATTTTCAAAACTGAAGCTGGTCCGATCCGGACTAGGAAGATAACCACAACATTGCAACTTAAAGATAAAGTCCAAAAAAAAAAACCAACTGTGAACTGTACTAAAATACTAAATTTCAAGCACAT
>Dhingra_Pear_16_GATCAG_L001_R1_001_paired_trimmed_paired_merged_contig_85406 ---NA---
TATGTAAGAAAGGAGATCCATCAGGTGAGTGTCTTGGACTTCTATTAGGATATAATATTACATATATAACTGAATTTAGTATTTAAGTAAATCTTTAGAAATCAGATGTAGAGAACTATGGTTAAACTTGTTTTTGAAAAAGAACCCGGCCGGATATCTGAATACTTGGTTTTGATTAAGTACTGAATTATCTTTCCTCACAGGAACATTGTTTTTCTCATATAT
>Dhingra_Pear_16_GATCAG_L001_R1_001_paired_trimmed_paired_merged_contig_85407 ---NA---
CTCCTTTTTAATTATTTTTATTTTGACTTTTATCCAGAGACCAAAAATAGTGCACGGAAAAAAGATAAACTTTGTCTTCGTAGCTCTTGCTTGTTTGTAAAGTGGGCAATATCTGCTTTTTTGAAAGAATACAGTCGGTCACGACATTTTGGAAAAGGGTGATGCTAGATGCGAGAGAGCATCTGGTTAGACTATATTTTATAAACAACATATAATATATAACGG
>Dhingra_Pear_16_GATCAG_L001_R1_001_paired_trimmed_paired_merged_contig_85409 ---NA---
ATGCCGTAAGTGCCTAAACTCAAAGGTAGATTCTTTCAAGTCCTTAATTCTATTTATATATATTCTTAACTTTCCTGTGAATCTGTTTTTTATATTTATCAAGTAATAAACTTTTTCTTGTATCAATTGTTCCTCTTGGAATTGGAAGATAGAGATTATGCGATATATGTTTGAAATGGTTTGATGGTGTGATAGGGTTTTTTCACCAAAGATAGTTAATGGGGTTCTTCTATTTCCTTATCTGCTGTGTTGTATGTGAAATTCTGAAATGATAGCATTTGTTGATGTGTCTTTTGGGTTGTGATTTCCATAACTTACTTTGATGTTGTTGGTGCGATTTGTCTAAGCCTTTGATAATCTGAATGTTTGGACTATTAGAATTCCTGTTTGCAGTACATCTGCAGCAACAACTTTGTCAATTTGATGAATAAATCAGGTCATATAGTTTGCTTTTGGTTCCGAGTTGGAAGCTACGAAGTCCTCCTAGAAACCGGCCTAGACAATCTAAGGCGATTTTGAAACCTGCTCCTGCAGATGTTAGTTTGGCTAAATTGAATTCCTGTCATTTGATGGATCATGAGTTTTCTGCTCCATACTATACTATGAAAATGCAACTACAGCTGCTAAATTTGAGTCCAGCTGAGCTTCACTGGTTTATTGAATTGTGCTGGGTCTGTGAGAAATTGGGATTTGGGATGAGATGCCATCTTTTTTCTTTCCATTGTTTTTTCAATTTTTTTATGTAGAAATTTAGAGGAAGATATGGTTTCAGAAGTTACTATGAGTTCGAAATTTTATAACCATGATCCTCAGAGAATTGTGTTGGCAAGCTTTGATGCCTTCTAAGTTGCTAAGGAAATTAGATACTAGATAGTGTGACCACTACTGAAGAAATGAAAACAATGGCGGAAACCATGTTTTTGCTTTCAGGAATCTCATAAACATTTTCACCTAGGAAGTTTAACATGCTTATGCTATGTTTTGAAAAATAGGGA
>Dhingra_Pear_16_GATCAG_L001_R1_001_paired_trimmed_paired_merged_contig_85411 ---NA---
CAGCCTTCAAGATTGAACGTAAAAACCTAACTCGAAAAATTTGACAGTTCCCAATAATTCAAACAAACATGCAACTGCTATCGAGCAAACTCAAACTGTATTGCTTATTAGAAGAATGCGGAAACTTAATAATACCTTTTCAGGCAAGCTCCAGAAACAATACTTCTCTCCAATGGCCATCTAGACCCGAAAATCAAAGCCACTATCTTGGATATCGAAGGC
>Dhingra_Pear_16_GATCAG_L001_R1_001_paired_trimmed_paired_merged_contig_85412 ---NA---
GCCCTTTTGAGGCAATATGGTAAAGGTATATTTGTGATCTTCAAATTAAGTGATATTGCACGATTACAGATTACATGTTTATTACAAATTAACTGATGTTTCATTACATCAAATTGTAAGTTAGCATTTTTATTTATAAGTAAATATGTATATATGTACAAATGCATACACATTTTATGTATTTTTCTTACTAGCCTTAAGTTCAACACTTGATACATCTAGGATCATCGAAATCTCTCTCTTTCATAATGTACCTCATCTTCTTGAATGTACATCTTCTTTGACAGCATTATTCAAGCACATTGGGAGT
>Dhingra_Pear_16_GATCAG_L001_R1_001_paired_trimmed_paired_merged_contig_85415 ---NA---
GCAAACCTCGAATTCTGTTATTCTGAAGAAGAAACGAACAAAAAGAATTCAGTACATTGACAATGCGCCCCACTGTAGTTGTTTCTTAACGCGTACAGTCATATTCAGGTGCATAGGAAATTCAGACAAACTATGTCCTCTGTTTTTATTCTGACTGATTTTTATCTGGTGGTGTGAGGGGCAAGAGAGATTGTGTCAGAAAAAGGAACTCGGGTTTAACCTCTCTTTTTACTAAGAACGGGATTCTACTAACATGGAGAATGAGTGACGTGCATAGGAGGACGAGATATCCACAAATTAAAAGGAAGAGAACATAAATATCAACCATCAACAAGTAAGACCACTCCACTAGAAATACATATTACACAAATTTGGAGCACCCCATTCCGACGCCAGACTGTAACCCTTGCTCAGGTTGATTATTGCCAGTATGGTCCAGATTCAGTTTGGCAAGATAATTGTACTCCATCCACGTGATAGTGCAGTGATGCAAATCTAATTTTTAAGCTTCCATTCAAAGATTATCCTTGTCAGAAAAAAAAGGCCAAACTGAAGGGACTGATGCATCTAACTGTGATCTAACAAATAAACAAACTTGGTGTTGCCAGTAAACACTGAAATTTCATTATGATAATCAAATGGTGGTTCCGTTTTAA
>Dhingra_Pear_16_GATCAG_L001_R1_001_paired_trimmed_paired_merged_contig_85418 ---NA---
AGTTTACTAAATGCTTAGTCTTTTTTTAGTTAAGCCTTGTTATTTTCTGGGACATCAATCTTTCCATTTGTTGTTTGCTCTTAATGTAATTGGACTATCTGTGATTAACTTGTTAAATCACGTGAAATACTCAAAATCATCAAACTGTTCGAAGATTAGTGATGGTGTGGCACACTTGTTTAATATGAGATTTTGATTCTTTGATTGAGTTGATGGGGAATAAGATTGGTAGAATATATGGTTTAAATAATAGTCAAGGTGATTTTCGTGTGTCTTTACCTTGCAAGTTTAAAATTTCAAATACATGAAGTTCAATAGCCAAAAACATGTACTTGTATTCAACAACAACAAAAACTTATCCCACTAAGTGGGGTCCATTGTATGAATCTTAGA
>Dhingra_Pear_16_GATCAG_L001_R1_001_paired_trimmed_paired_merged_contig_85419 ---NA---
TTAACAAACACACAGATTGCCTATAAAAAGAACGTTGTGCATAGCAAACCCAGGCACACAACAGAATTGCTCGCCCCGCCTTTAGCTAACATTTGAGGCCAGACTACCCAAATCGGGGTGTTAGATTCAATATTGATTTAGTAACACATAGTAATGTACCTAAACAAAGGACCAAAGTCAAAACTCATTGTAAAACTTGATTTCGATGGAAAAAAAAATCATATTCTACAAGGATGAAAATCTAACAATCCTTACCGTAAACTAAATGGTTTTATCACGCGAGTATTTACTAAACAGAAGGTATTCAATTTCCATAACTTAAAGCAAAATTTGAAAGGTTATGCTTTCAACGGTAATCACCTTTTTAGACATGAAAAGTTGTATTACTGTGCCCATGTGATCTAATATACTAATTAATAGCAGGTAAACTATCAACCGTACTGCAGATAAGGTATGTTTTGCTATGCAAGATGCACTGGCAAACAGTTAGCATCCCCAATATACAGCCATAAAAACAAGACCCCATCTTTGGTAGAAGAAAGATATCCAGCATCTCAACCTTCAGTTACACCAAGACTTCAGGGCCCGGAGAAATTACCATTTGAATGTTTCCTAAAAGGCGACCCGGAATAAAGCAAACATATTATTGAACAATTACATATTCCGCAAGTTCTATGATTTTCTTCAAAGGAGATCTCCATATGGTGAAACGTATTGTTAGCATTCTACTTCCGTTCTAAACCTAATTAATCTTTTGAACCAGAGATACGAATTTGCATATTGCCCTTCGTTTATCTACTTTCAGTATCTTGCATAGTAAAGTTCAATAAAATGTCAAGAAGGCAGTCGGGCATTGAAAGTAAGCATGAGACAAAAAAAAAAAAAAA
>Dhingra_Pear_16_GATCAG_L001_R1_001_paired_trimmed_paired_merged_contig_85420 ---NA---
GCCAGGCTGTAGCCCTGTCTTCGCCGTAAGAGCCTTCAACTCCCCTGTAGAGTTTGGTTTCGGTCAACTCCCTCGTCTATTTACCATTATACCCTCACGGTTCGCCACCACCCTCCACCACGAACATTGCAAGTAGCGTATTCTAATCAGAATAATCTGTGAAGCAGAATGCTATTGTGGCGGTATTTTAAAGTCAATTATCGATTGTTATGCTAGTTCAAAGCATGACAATTAGGTCAA
>Dhingra_Pear_16_GATCAG_L001_R1_001_paired_trimmed_paired_merged_contig_85421 ---NA---
AAAAAAAAAAAAAAAAAAAGAGACAGGGGGAAGAGGGAGGCTCAGAGAGTTGCTAACAGTGCTCAGCGAAGAGCCCTTTTACAGGCACTTCTCATACAAGAGGTGTCAGAAATTTAAAGCACTCTTCATCTTTGCCGTATCAACACACACACACACAAACATATTACCACAACACCAAAAATATATTAAATTTGACCACTCAAAAACCAAAACCGAGAAGAAGAAGCAAAACCCAGAAGAAAAAAAGCTGCGAGCAAGAAATAAAAA
>Dhingra_Pear_16_GATCAG_L001_R1_001_paired_trimmed_paired_merged_contig_85423 ---NA---
TGTAAACCTGCCAAGTTTGAAACATGATTTCATGAGTAATTCATGCATCACTTGTCCTTTTTTAGGGAGGTCTGGGTCTCTCTCACTCTTTCATCTCACTGACATACTCATCAGATAGCTATGTTTATGTTACTAAAGACAAGCTATCAAATTCAGAAATCTTAAAGGAAAATGAAAATATAGATTCCTAGAAAAGCCAAAGATTAAAAAGAGAATCCAGAAAAGATGTAAAGAAAGGCCTGTTTACTGAGTGAAAGGTCAACCCTTAACAAAACTTTCTCTGAGTAGTCTTCAGAAATATCACAAAACATAAACTGTTACCTTCGCAGTTAAGAGAAA
>Dhingra_Pear_16_GATCAG_L001_R1_001_paired_trimmed_paired_merged_contig_85425 ---NA---
ATATGACCCAACTAATTCCGAACTCTGTAAAATTTGCAGCAAAAGATTCAGAACCGCTGGTTACGTAACCAGACATTTAACTAACATCTGGGTTCATAGATTAGGGCCCAGTTATGTACCCAAGATCCCTGATTATGCCGCCAATGTAGTACTTAAAAACTACTCAAAACAAGCATGTGCTAAGTATCACATGTACAATTGATAAACTTCCCCTTTGTTGTTTTCAGAAGGATCACCAAATTAAGAAAACAAATAAAAAGTACCTACAAGTGGCTTTGGCACAATGTTCTTGACATAAAACTAGTCAATACAAGCACGTGACACACGTGAACAATTCATAAACTTGCCCTTTTTTGTTTTCAAGGATCTTTAGGAAAGCAAATAAAGAGTTCCTACGAAGTGACTTCAACACAATGTCCTGGAAATAAAACTAGTCCATACAAGCCCGTGTGAAGTATCACATGTACAATACATAAACTTGCCCTTTTATGTTTTCAGAAGGATCAC
>Dhingra_Pear_16_GATCAG_L001_R1_001_paired_trimmed_paired_merged_contig_85429 ---NA---
CGGCCTTCCGTCAAGTCTCTTTTTGGTAAGATCTTCTAATAAGTTCATTTTCTTGTTCAACTGAAATAACATCCGTCATTTGGCAGTGGTTAGTAGCCAGTGAGCCTTGTCGTGTCTGGTGCTTCAAGTTAATCCAACAGGAAGTTTGAAATAAACCAGAGTCAAATTCACATGCGAGTTTATTCACATTCTCGGTTTCAAGTCCATTATCCAAAATACTGCCAAGGTGTTTTTTCACGCATAATACACATGAAAGAGTTGTTCAAAAGTCTTAGCTTTTTAGATATTTAATAATTTGCAAGCCCCCCAAGCCTTACTTTGTAATAGATGAAAATAATGAGACGACCCCCTTTTCTGGATTCTTTCTTTTTTTGTTATTTCACTTGTTATATATGATTTCTGTTTCTTATTGTCTGAAACATCAGCTTCTCCATTGATTTTCTCTTTTATAATCTCCCAAACATAATGAACATTGATTTGGTTTCTTGACAGACAATGAGTCTGCGACGGCGGCC
>Dhingra_Pear_16_GATCAG_L001_R1_001_paired_trimmed_paired_merged_contig_85431 ---NA---
TGAGACTTTGGGTTCGTTTGGTTGGTTGAGACTTCACCGTAGAATGCTTCAAACAAACCCACACGGATCTGTTGGAAGAGAAATATTCATCCCTCCACGTTCTCAGTATCAGACAAGCAGAAAACAACCCTCACCCTCTGAGAAAACATGGTGGCCACATCTCTTCCCTTTACGTCACGTTTTGAATCTGCTTTTAAATGGAGAAATGCCCCAACAAAACTC
>Dhingra_Pear_16_GATCAG_L001_R1_001_paired_trimmed_paired_merged_contig_85432 ---NA---
GCATTTCATATTCTGCAATTGGCAGCTGGACAAGAAAATAATAACTTGATTATATTAGATGCATGTCAATAAATGATGAATCGTAGAGAAAATTAGCATATGGAGTTACAGAGTCCTCCTATCCTTCTAACCATAATTCAAAAAGTGACCTACAGATGCGGCCTGAAGGAAAGATACCCGTTAAGAACCCAAGAACTGTAAAACAAGATGAACAAAAGGGGAACCGTCTGACAGATGGATGTAGACGGTGGGCATTCTATTTTGATTTTTTCCCCAGTCAACCAACCTAAACCCTTTCTAGTTAATTATCAAGACATTGATGGGGTTCAGATGTAGTAAACAATAAATTCCTGTAATATTTATTAAGGCACTCACTGCAGTAGACAAACTGGTTGAGATC
>Dhingra_Pear_16_GATCAG_L001_R1_001_paired_trimmed_paired_merged_contig_85434 ---NA---
TTCATTCTCAGAGCTCCACAAACAGTATGCGACCCTTTTCAACAGCTGGTGGCCATTTTCCACTATGTTATTAAATTGAAGTTATCAACCTAGAAGAACATGTTGAAAACATCAGAACTCTTTGCCATCTTGTTTTAATACAGCTTTCGGTGAACAAGTTTAATGCCAGAAGATAGCTCAATCCTCAGTTCATGGAAGCTGGATGTTTAAACCTTTTTCTGCCCAAAACAAAAGTAGTGACGCTTTCCCAAAATTTTGTGGCAGAATCATCAATCATACAGAAACCCCAACACCAAACAACCAAATTAACAACTAGAACACACTTAACAAGATGATTCCATAAGTGGTGGTTTTCAAGAACTACTAAATTCAACATGTTCTTCTTTCACCCACAAATGATTTTAAATATCTCCTCCAAAAGCGGTGCAACATCAAACTACCAAATTTCATCCACAAATAAAAGCAAGACCGAGAACAACAAAAATCTTGTTCACTTAGAGATGACATCAACAGCTAAGAATATCCTACCATTGTATTGATTCTCGGTTTTTACTACCAACCAATAGTATTCCGTTGACCTGAAAATTCCATTCACAGCCTCTTAGACCTTAATACTGAAGCAACATGACCATTCAGCCATCCAATTGGTGAAGCCGTGAAGACATACAAAAGTCTAACCCATAACAAGAGACGCAAGAATGCTAAAGTACTATATCTCGGTACAATCAGTAATGAGGGAGACAAAAACAATCAAGCAGTAAGGACCCGTGATAGAATCATGGGAACATCACAAACTTCAGAAAGCAACACTCTAAAAAATCAATGCAAAGACATTTTATTCTTACAAGGGGAAATTTATATAAATTGAGATTTGTTAATATGACATCCTATTTTCGTTTGCTGCTAAGATATGCAAAATCCCCAAGATCTAATAAAATTATAGCCAAAACAAAGACCCAAAACAAAAGACAGAATTTTTTTTTTTTTTTTAACGTGTGGTTTTTGGTTGAACTTTCTATCCAATTCCAAACTCAAAAAGGTGAGCATGTATGGAATTATTCTCATCAAAACAAATTCACTCAAGCCTTTCGTCTAAATACTAAAGAGTGCCATAATTCAAATCATCACAAATTTTCGGGAAAATAACGGAATCATGTTTTTGAAGATGTACTAAGCACTGAAAGAAGCAACTGAAATCAGTTTCAGAACCATTTGGTAGCGAAAAGAAGTCGATTCGATTGCTGAGAATAATGCGGCAACGGATAAGAAATTAAACCATTAATCCTCAGCTTTATTCATCCAAAAGTAAAATTTAATCTAGCAAGGTCTAACCCAACTGTTTTGCTAATCTTAGCTTAGATCTAAGTTTTCAACTTAGAAATGTTATTGCTTTGGGTGCTTCCACAGTAGTCAAAAGTAAGTAAGAAATACACCACTTTCCAAATTCAAAATCAACAATCTTTTCCTCCATTTCCCTTCAACTTCCCGCATTTTCTCAGCAACCAAACGGATAATCAAAATCAAAACCAAGACAATCATCCACACCAACAATCAAACACAAAATGCAAAGAAGAAAGAAGTTCAGAATCGAAAGATACGCACACACCAGGTAAATCTTGCTGCTTTCGCCTCCGAATCTGAGCAGCTCCTTGGCCGAT
>Dhingra_Pear_16_GATCAG_L001_R1_001_paired_trimmed_paired_merged_contig_85438 ---NA---
TGTACACCCGAGCAATTGTTACCTGATTAATAGTAGTCAAAGCGTTATGATTTCCAGCAATGAGAAATATATACTGGTTACTAAACAGAGACATATAAGCATTACAAGTTAAGAAGTAATTGCTTTCATCAGCCACTACCGCTGTTATAGACCTTAGATTTTTTTTCCTTCACATTTGTTCTTTTGGTAATTATAGACCTTAGACTTTAGCAAGTTTCATACTCTTTAATGCCTATAATTAAACAATGTATAGTATCCACACATAAAAAGCACAGAATCCATGAACTTATTCTTTCAAATTCAGTACCTGGGTTATTGTCACTTGAT
>Dhingra_Pear_16_GATCAG_L001_R1_001_paired_trimmed_paired_merged_contig_85439 ---NA---
ATACACCAAAATAAATCTAAGAAGTGATACATATTGAGTACAATACAACTTCAAGATACGAAGGATAACAAAGTATAATTTCATTTACAGGTTGTGTATATGTCCAGGAGCTATGTTTGCGTCTAAGTGCTTTCTCAATGTGTATTCCAAAACAAGGAAACAAAAGAACACCAAACTTAAAGAGATATGTTTTTCCAATCTTTTGTCCATCTTAACTGATATGCTTCTCTCCTCAATCGTCGTCAATTCACTTATGTCAGTGTTTTACTCTTACACACTATCACAAAGATTGTAAAGAGAATAATTTGAAACTGACATGCAACTAAAGCGCTTTACACCAAACTGTAAATTCATTATCGAGTCCAGCAATCAAGCATAAAGAAGCATACGAAATTTTTAAAAAAGGTGATCTCCAAGCCCAAAAGATTTACTTCCCCACCCAGATTTTAATGGAAATTTACCTTCTTGAAAATCACTATAACAGACATATTATTAAAAACAAACTTCAAATGAAAAAATAAAATAAAGAAAT
>Dhingra_Pear_16_GATCAG_L001_R1_001_paired_trimmed_paired_merged_contig_85441 ---NA---
ATTGCACAAATACAGACATCAGCAAATGTACTACAAATTACAATTTCCCTCAGTTACAGAGTATGGTATTATCACAATATGCTTCAGATAGAAGTCGGAAGCTTTTCATACAAAATATTATATGCTGCGTTCAAAACTTAAATGTTGATAATCCTGTATCTTGGTCCCGTACCTGCCTAACAGTTTATAAGGATTATGAAACGGAGCTCAGCCAGGAGAACTTATGTATAGGGCATCAGACATCAACTAATTTTCATTAGTAAATTCCTACTCTACAGGAAGAACGCATACTTTTAAACAAGCAACGCATGCGAAAGCCATTTATTACTACTTTAAGTAGACCATTTCATTGAAGATACGAATAACAGTAAAATTTGAGCCAAAGTATATAGAATCTCAGAAATTCAGTATGCCCGTCTGAAGAGGAAAGGCGAATCAAACCCAGAAAAATTCCTCACGAAAAGTACTCATCTTGATTACTCCCTTTCCCCTAGCACCGTACTTCCTCTCCATACGCGGCCCCTTTGTCTACCAACAAGTTCACACTTCCATCAAAGAATTGGCACTACCCAATTAGTTAAAAACCTGAAATCTCTCGGTTCACATTACAATCAACAGTTCACAATTTCAAGCACCAGCCAGTTCACAAATATCTAAGAAACACACGAAGATTAACCCAAAAACAAAGCTTCAAAAGTTACGACCAACCAAATGCCCCAAATTAGTTTGCTTTCATGACCAAGAGTGTAAACCTTGGACTAAATTTGAAGGCTAAAGAATTTAACATTCGAATTCAGAGACGAAAATGCAAGGACGACTTCTACAATGAAGCCAGATTATTGTTGACTGAGGGCATAATATAGCATTACTAGTCCATAACCAATCAACAAAATAAAAATAAAGAGAGTTTTAACGAAACACGCTTGTACATTTTTAATTAAAACACTATCTTTACATTTAATATTATTTATTACATTTTTATTTGTCATTTTTTATTAAAGCTAAAGATTTTT
>Dhingra_Pear_16_GATCAG_L001_R1_001_paired_trimmed_paired_merged_contig_85442 ---NA---
TTCATACAATATTATATGTATTATGTATTATGTATTATGTACTATTTTATATTTTATTATAAGTGGTTTGGTTTGGTTAACCCACGTTTGTAAAAATCAAAACCGCACAGTAAACTGATTCTTTCTGTCTGGTTTGGTTTTATAAACCAACAACAACAACATAGCATTTTCCCCCTAGATAGGGTTGGCTAACCAACCAAACCAACCAACCAAAATGGCTTGGTTTGGTTGGTTTTTCAGGTTTTCGTTTTCTTTGCCCAAGTCTAATGTAAACCTACACCTATTATCTTAAACTTTAATAAAAAGTGAATTATCACATTCTTACTTTTACTTTTTAATACACTAGACTAGATACATAATTGTAACTTATTGCTTGAACCAAGTGCAGAAGTTGGTGAGTTACTTTCATACCAAAGCATCGATAATTTGGCATCCAATCATCTATTGATCCACAAACAAAATTTTCAATGGGTAGATTCAACAGATACCCATGATCCATAAGGCTTCATAAAGATTACTGAAAACCCAGACCAATTTATATTCAAAAACAAAACCCTCAATTGCTTTACGCGATATGAACAGAATTGATTTATACCAAAAGATGGATTAATTAATAACAATTTTTTTTTTTTTTGAAAAAAATAAATTAATTAAACAAGGGTCATTTTGGGACTGCATTTGTAGGAAGAACTTATGCTCATAAACACTTTTTTCTAGAAGACAAGTTCAAATGACCCAAAATCATTATCAAGTTTTTCTGCCAAATGATGTTGGTAATGGTAGGGCTTGTCCTTAGCAGAAAGCACCTTTAGCCGTTCCAGAAGCAGTCCCAAACTATACATATTAGTACTAACTCCTTACTACATTATCATATATTACAATCTGAATGGGCTGGTCACCGTATTACTCTAGTCTCTAGCACCATAACATGAATATGATAAGAAAACATTACCCTACACACACACATATATATTCCTAATACACAGCAGAAAAACCTACAAACCCAAAACTTTGCAATCGTTCAAGTAAATATCTACCAAAAGCTTTAGAAACTCTAATATTCAGTACTAGTCCAAACCCAAAACCCTAAACCCTAAACCCCAATCCCTGTGGGCAATATAATAAATAACTAACTTGCATCCAATTAAAAGTGCTATTTCTTTGTAGAAAATAGAATTTCATTACCTGTTTCACCAATTTCAATCCAATC
>Dhingra_Pear_16_GATCAG_L001_R1_001_paired_trimmed_paired_merged_contig_85445 ---NA---
ACTTATAAATATGAGATCTTAAAGCCGAATCTTGTAAATAACGAGTTCGATATTAAACAATGATAGACCTATCATGTCCAAAAAAACAAGGCTAAATTGGCGAGATAAAAACACATGAACTAATATTGGACCCTGAGCAGAGCCCAGTTACAAAAAAGATCAGAAAGACAACACAACATACCCAATATTATACATAATTTGTGGCCCAGCCAATAACTTTGAATTTCTATTGCTTTTTAGCTACGAAACTCATCAATCCGAAATTATTAATGCAAACTCATCGACCATACCAAGCACCACATCTTAGCCAAAAGAATTTTTTCCGGATCAGAAGCAATTCCGACTATGCTCAAGGAAAAAAACTTGCTGGCGTTTTTGATTCACAAAAACAAAAAACTCTTTTTAAAGAAGCCTAGCTGCTTCTTGCGGAAGCACTTCCAACTCTTTTCCAAGAAGCACTTGGAGTTGTAACAAAGTTTCAATGGTTTCTTATTAAAAGCGCTTCTAAAAAAAGTGTTTATGAGCATAAGCATTTTATAATACAA
>Dhingra_Pear_16_GATCAG_L001_R1_001_paired_trimmed_paired_merged_contig_85447 ---NA---
TATGCAGCTTCTATGTCTGCATAAGTGTTTTGCTCACTCGGCTGTCCATAAGAGAGAAAATATATATCTCATTTCGAACATTCTCCTAACCAATTATAGCTAAGACTTGCTTTCATTCATCCAATGCTCAATTTGGTCTCTAGGAAAGACGAAATCTTTCTAATTAACAGCATAAAGTAGCCTGAAAAACTCGACAAACGGGTGCATCGCAAATAATAAAACCAAATTCAAGTTTCATTATCTTATGATGGAAAATTGCAAGAAAAGAACCCTACTGAAATTAATTATGCAGAACATTTACCGATCAGATTAATATTTTCTAGTTTCTCTCCCCTACTACTGGAGCTATGTTTCCAGGGCTTTCAAACAAATCAGTACAAAATCGAAAGTGAAACCGAAATCTCATACCTTCCCAGTGGACTGTCCGTACCCC
>Dhingra_Pear_16_GATCAG_L001_R1_001_paired_trimmed_paired_merged_contig_85448 ---NA---
AGAGATATGTCACCCTGCCAATAAGAAAAAAACAGTTAGTTCCACCCATTGCAATTTTGTCTTCTGCCATTTAACACCTACGACAGAGAAAACTTAGAAATAAAAAAGAGTTTATAAATATATATATATATATATGAGGGGAGGAAAGAGGTAGAGAGAGATAAGTCATGCACCAAACAGGTTGCACATGTATACTGAAGGATTATCACAAAAATCAGTGAACAAAAGGTTCAACCTCTGGTCTATTATATAGAAACTC
>Dhingra_Pear_16_GATCAG_L001_R1_001_paired_trimmed_paired_merged_contig_85449 ---NA---
AAATTACATGATCCAATGAAGAAAGTAGTCCTAAAGGTGACCAATTTGGTCCAGGCGAAAAATCTTCATTGTGCGGGAATACAACCCAAGTGTCATAATATAAGTGGTTGAAAATTTTTATTTTCAAGTATCAACCACTTGTATTATGACATTTAGTCTACCAAACCGTATTTTCGGCACACTGAAAAATCTGTCGGTCCAGTTTCTACATATTTTTTTAATTAATGGTACATGCAGTGGTTTATTTCCTGTATGTACACACTGATATCATATACATTTGATTATATAACAAGAGAATAAAAATCTAAATTCCCCACAGATCATTTTAACCTGATGGGAACTCACTTGG
>Dhingra_Pear_16_GATCAG_L001_R1_001_paired_trimmed_paired_merged_contig_85451 ---NA---
ATATTTTACTAAATACATCAACAGTCCAATAATAGAATGAACATGAGTTACAAAAGCAAGAGATAAAGCCCAGAATAAAACTTTATTATAACACAGCTATTATGTGAGCCACGCATTTATAAATCAATGGTTGACATGTTTACGCAACATAACAGATTTTAATTCCTGTAGTCCCATTTTCAACAATCTAATTAAGTAAAACAATGCTATTCTAATGCCGTCTAATCCCAAAGCCAAACTTTACAAAGTATTACATTCCAAGTTCAAAATCATGAAGAAATAAGTTACCGAAATAGCTTTTACTGGAATCCCTACTAAGCATATTCACTAGACCATGCCATTGCAATTCACAAAAGAAGAACCATTATACTTCAACACTGGAATATATTGTGCCTTATGTTTTTTTTTTCCTTCCTGTGGGAAGAGGAGATGGGACTCAATAATGTGTGGAAAACTATACTCTTTGGTCGATAAATTCTATTCTTTACGCGCAAAACACCAGGAATAAAAATCAATTAAACAGTACTAAAACTGTATCGGATAAATCCTGATAGCCTACCAAATAAATCATAACTATAACGGTATATAACCATAAGATGCAATCTTGATATTCTTCCGGGAAAAGGTCGGAAAAGGGAGGGGGGAACAAAGTGATTAGCCAATGATAGAAACACAAACCACACTGAAGAGGTCAATAGATAAAAGTTTAGGATCGGCAAAGAAAATAACAGCCAAACACAAATCAAAATTTACCACTCATCTTGCATGCACTAGCATTAAGAAACAGATAGCAAGACAAGCCCAAACAGTTTTATTTGTTGACAGAGTATTGTATACAATGAAAATCACTCACTGGATAGAATCAGATCAAAGTGTGCCCAATTATTTTTCTTTAAAGCAAATACTTAACAGTAAAGCCCTCCCTACCAAATAATTTGAAAGTCTGA
>Dhingra_Pear_16_GATCAG_L001_R1_001_paired_trimmed_paired_merged_contig_85452 ---NA---
AACCTTCTGCTCTGTTCTTAGGTACTTTTTTGTTCTTTTTCCTCTTTTTTGGTCTGAACTATATTTCGGTCAGGCCATGTTACATTCATGAAACAATGATGCTATCGATAAAGGTTGCAGCTATGAGAAAATTCTTCTGTCAAGTGTTAGTTACCCTGTTATGTTAATAACTTATCTGGATGATTTAGTAAGACATCCAGAGGTCTGGATGAAATTTTGGTTGCATCTTTGTGAAAGTCTCCGAATGCTTAACTTAGGGTACATTGCACCAAATAAGACAATTGTGCTTTACACCAGCTCTTCAGCACATGGGGATGCACTGCGGAATAAGTGTAGAGATCACTTTAGTTTTTTTTATGTGAGTGGTTCATTGTCAGAGAACGACAATGGTTGTAGCATAGCATTGGCCGTTCTATCTGTTTTCTGTGATCAGGAAGCTTGATTTTAAGTTGCGTCTAGTTTGGCTAACGGGATTAATTTCTTGTTCTGTCACACTCACAGGACTAATATCAGCAGCATGCAGG
>Dhingra_Pear_16_GATCAG_L001_R1_001_paired_trimmed_paired_merged_contig_85453 ---NA---
CAGCTCCAATAGAAGCTTACCACCTGCACCATGTTTATTGGTGAAAGTCCAAATGAAAAGAAATAACCAAGTAAGTCTCCTATGTCAGAAAAAACTGACTCAAACATCTAGGGCTTCTTTGGTGTCAGTTCAGAAACAGCGTTCTATCATATAAATCATGAAAAGCAGTGCAAATTTTGCAGCACAATTTGAAAACTGCTCAAGGAAATAAACTAAAAATCTGTTTCCAGCT
>Dhingra_Pear_16_GATCAG_L001_R1_001_paired_trimmed_paired_merged_contig_85455 ---NA---
TGGGAGTTTTCAATTTTAAAAAACTAGAGTAAAAAGAAACAAGAAAAAAAAGAGATTTCAAGTGAATTGGAAGTTCAGGAATGTTTTAGCACCCAAAAAAAAGGGCGCATAAAATCAATTAAGACAAGTTTAGATCAACATAATATATGATTGTACAATATTAATAAAAAACTCTCTAAAAGTTTCACAGAACTTAAAAAATTGGAGACAATTTCCCACATCCTCAGCAACTAATGGTGCCTTGAGGTAGGGGAAGCTCAAGATCAGCCTCTCTGCTCTCAATG
>Dhingra_Pear_16_GATCAG_L001_R1_001_paired_trimmed_paired_merged_contig_85457 ---NA---
ACTGCGTTTGCCCAAGAATCTCAAGGTACTCTCTCTCTCTAGAATTGCATGCTATAAGAAATGGAGTCCTGTAATCCTAGCTCGATTCAACTTTAATTACTTGTTTACTTGATTAATCCTGATGTAATTAGCAGTAGTCTTGATTAATCTTGATGTATTTAGCAGTCTCTTACGATCTTTCTTACTGTTGTTGGCTTCAAATTCATATAATTAAGCATGATTAGCGCTTCAATAAATAATTTTTCCAACTAGTTCTTGGTTTTGTTGTTTGCTTGAATTGTGTTTCCTTGTGTTCTTCATGCATCATTGTGTGTTGAGATACATTTACGCAATTGAAACCGAGTTCTGTAGTTAAAAACTTCAAATGAATCGAGATTTGTAGCCGGAAAAAAAAAAA
>Dhingra_Pear_16_GATCAG_L001_R1_001_paired_trimmed_paired_merged_contig_85458 ---NA---
GATTTTAAGATTGGTGCATGAAGCTTATGACTCTGATTTTGGGCCTGTTTGAGACTGCTGAAAGGGCCAAAACTGTTTTCTGATAACCAAAAGTGCTTATGATCACGTTTGGCAGAAAAAACTTAAAGCTTTTGCTAAGTAATTATGAGCAACAGTGTTTCCTGTCGAAGCATTCCCAAATAAGCCCCTAGTTGACCCATACTCTCAGCCTGTTGAGTTGTTGGTTTAAGATTGGGATGGTTGAGTACTTTGCTTGGAATGTAGAATCTCTAAGGAATTGCTTTAACCCATAATGTAGTGTAGAAATAGCATCGAATTGAATTCATGGAAAAGCCAAACCAACATATTTTAGCTGGATATTTTTTTAAGTGTAGTTTTGGACAAGAAATGGGGTAGTTAGACGAGTAATAAGAGCAAGAGAGAAGAGGCTAACCAAACTCCATAAAGCCAGGACTTTATGTTTTGTCATTCGGAGCTACATAGGAGCAACTTCCACCATATCAAAAAGTAGTTATGTTGAAGGATGTTCCAACTTGGCTGATCTTTCACCAACTTGATTTTTCTGTATCACGAACTTCGAATTTTTCTGGCTTTGAATTTCGGTTGTTAGCTAAAATCTGTATGAACATATCAATTATGACTCTTGTGTGCATAAAATCTATTTTGTAACAATCATAGATATACATATTAAGTTTGCCACTCCACTCTGTTGAAAGGCTTTATTGAAGCAATATCATAAGTGTATCATTTGATAGTTGTAACTTATTTTCTGTCTCTGTTTTAGTTTGAGGGTGCCAAAGGGCGGCC
>Dhingra_Pear_16_GATCAG_L001_R1_001_paired_trimmed_paired_merged_contig_85459 ---NA---
GGGTCTCCAAGACCTTCACGGGAGGCAGATACAAACTGAAGGGGTAATACATTTAGTGGTGTGTTACTGGGTTACAGACTTATGATAAATGATCGGCTGAACACTGCTGTTAAATAATGACATTAGCATTTTGTTATGGTATCTCAATCTTTATTACACAGAGTAACAAAAATTTCCAGACAGTTAAATTGTGTTCTCGGATAAATCTTTTTTCTCATATGAAACATGGTTATCTCTCACAACACTACCATTGTTTTATACATAGTAT
>Dhingra_Pear_16_GATCAG_L001_R1_001_paired_trimmed_paired_merged_contig_85460 ---NA---
ACAGAGAGTGAGGGGGTCTCCAAGATACAAACTGAAGGGGTAATACATTTAGTGGTGTGTTACTGGGTTAGACTTATGATAAATGATCGGCTGAACACTGCTGTTGAATAATGACATTAGCATTTTGTTATGGTATCTCAATCTTTATTACACAGAGTAACAAAAATTTCAAGACAGTTAAATTGTGTTCTCGGATAAATCTTTTTTCTCATATGAAACATAGTTATCTCTCACAACACTACCATTGTTTTATACATAGTATTTCTACATTTTACTCTGGTTCTCTGATTTTCGGGGAAACTTTTGAGGGTAAAATTGTGTCCCATGGAAGTTTGTGTAGGAATCGTGACCTATGGAAGCCGGTTTGGATGGAGTCTCATTGCTACCTTTGACCGCAAGGAGTATATGTTTTAAGTGGT
>Dhingra_Pear_16_GATCAG_L001_R1_001_paired_trimmed_paired_merged_contig_85464 ---NA---
GACAAGTTCAAAGCTGAGGAAGACACCAAAATAAACAAATTAAATTATTCAAATGCATGTTTATATCATGCCTTTAAGCTAGAGATATGAACTGCCATTATTTCCTCATTGTACAGCCACCATTCACATGATCGTTTATGCAATTTTTTTTTTTAATCGAGTCTTTGGACTAACACATAGATTGATCAATATGACCCAGTACACTGATTAAAACTCTCGACAATTCATACATACTTCTCTTTAGAAAAGAATGTTGACACTTTATGAGTTTTGAATCAACATTCATTAATTCCAAATAAAATGAAAAATACGAAACTATGGACTAGGACTAGTTAAGCCTGCTCTGATACCAAATGTTGGAAGATTCACACACTTAACTGATAACACTAGTCACATAAGAGATGAATGATCAAAGCATTTTTACCTGAGGAAGACATCGTCAATGGTTG
>Dhingra_Pear_16_GATCAG_L001_R1_001_paired_trimmed_paired_merged_contig_85465 ---NA---
CACAGCCGATCACTCTGTTTCTCCGGTAATCTTCTTCCTCCTTTCTCTATGTATATTTGTTTGTATGTTTGTTTGAACAAACAAGAAATACCTGTGTGTTGGGTTTTTTGTATTGAATACCAAGATTGATATGGAAGTTTGAGAATTTTTTTACTGTTGGGTTTTTCCTTGGTATGCTTTTGGATTTGATCATCTTCGTTTGCTTAGTTGGTAAGTTAAAGTTTGGTAATTTGGCTAAAATTATCAGAAATCAAGTTTCAATTGCTGAAGTGATCAACGACATAACAATGAATCGCCCAAATATCGATGATATACTGAACATCGTCCCTTAAAGTTTCTATCTTT
>Dhingra_Pear_16_GATCAG_L001_R1_001_paired_trimmed_paired_merged_contig_85466 ---NA---
TTGTTTGCTTAAAGAAAATATAGAGTAGTCACAAAGCTTAAAATCCTAATATTACTAGATGCAGTGTTCCCCATTGTGCATTTCATCACACCCACACCATGAAAACCAAATCTTTGAGTTGGTAATATTTACTCCCAGGCCACATGGGGATTAAAACTATTCCGGTATTAGAAGTAGAATGTCAGTGCTATGTCCTTATACTGCTTCAAAAAGGCATAAGTCAAACCACGGCAAAGTGTTTGAGCAGGCAAAGC
>Dhingra_Pear_16_GATCAG_L001_R1_001_paired_trimmed_paired_merged_contig_85467 ---NA---
AAGCTTAAATCCTAATATTACTAGAAGCAGTGTTCCCCATTGTGCATTTCAGTCTTTATCACACCCACACCATGAAAACCAAATCTTTGAGTTGGCAATATTTACTCCCAGGCCACATGGGGATTAAAACTATTCTGGTATTAGAAGTAGAATGTCAGTGCTATGCCCTTATACTGCTTCAAAAAGGCATAAGTCAAACCACGGCAAAGTGTTTGAGCAGGCAAAGCCAAAGCAAACATGATGGAAAGATAATACAGGCTATACCTTATTTTGCATCTCATAGACGTAA
>Dhingra_Pear_16_GATCAG_L001_R1_001_paired_trimmed_paired_merged_contig_85469 ---NA---
GGTGTGACTGGAGAACCCTGAACCTGTATGGTAAGAAACAGCAAGCCCATATAAGGTCAGAAGCTCTAGTTGGTTTCTAAAAAGAATTGGTTCCAAAGACGGGCAAGTTCTCCCTCTTATTCACGAAGCTATTACCAAGTTCTCACTATGCTTAACCGTAAACCCCTAAACGGAAAATTGTTGAAAACTAAGAAAATAGTGTGCACTTAGATATTCTAATACTGCAATAACAGACTATTCATGCCTTGAAAATGAACATAAATTTTGAAGGCGCTTCATATTGAACTTGAAAAAAAAAAAGGCACAAAAAAACCACCTCTTGTGTTTCACGGTAATGAA
>Dhingra_Pear_16_GATCAG_L001_R1_001_paired_trimmed_paired_merged_contig_8547 ---NA---
ATCTCAGCATACTCGAGTACTAAGATTAAAAGAATTAAACCGAATAACGATATCGTTTGTCAAAAAGATCAAAAGAATCACCACATGAGAGAACACCAAAAATACATAACTTCTTTCTTTTGATTAAACAAAATTACAAGAATTTCTAAAATGTATCAACTAATTATTACATACTTCACTATTCACTCGCCTGACTTTTACCCCACTTCTTATGTTCATGCTGTCAAACACCATCCATCTCACAAACCAAATCCAAACCCCGTATGTGCTACACTCGCCAAATACACCAAAACCAACGTCGCTGCGCTGCGTGGATTACACTATTTCAGATGATCAAAGCATGTGTCCTCACAGAAGGCCAGTGCTTCCAAATGGATTGCTAGTTTGCG
>Dhingra_Pear_16_GATCAG_L001_R1_001_paired_trimmed_paired_merged_contig_85470 ---NA---
TCAAAACTATATCAGCTCAAATTATGAATGGAAGTGTTAGGCCAGCACCTCATTACGTTTTCATATACATTCATTCCTGTTATTCAGACATGATTTATTCACCCCACAAAGGTCATACATTTCAAAAGGGAACCTTTAAGGCATGTAGAACTGGCAACAAGTCGCATACAACCCACATAAGATCATGGAACAAAAACTATAACGAATGATCCCAAATACAATCCACATTCAAATTCAATTTCGTCTCGAGTCTTCTTGAGAAGCAAAAACATGAACTTGAGTCAGCGGATGTACGAATGGCTTACTTGATAGGCGCTCTCGAGGGTTTTG
>Dhingra_Pear_16_GATCAG_L001_R1_001_paired_trimmed_paired_merged_contig_85472 ---NA---
CTTGGATTGTTCCTCTTTCATATGATAACATTATCATTAGCCTAACCCAAAACTGAATGCCACAACTAATCAGTTTGCTACGTTTTCATGACTACCAAAACAGAGTTAAGCACCAGTCGAAAAATTATTAAGATGCGATAACCGCAACCCTTCAGTTGAAATTAAATTTCTTTAAATCCTCTAATCAAATCAACAATAAAAAACTTCCAAAGCATTTAG
>Dhingra_Pear_16_GATCAG_L001_R1_001_paired_trimmed_paired_merged_contig_85474 ---NA---
GACTTCGAAATTTTATTCAGGTAGAAGATGGATGCATTAGGAGGGAAATTGTTCCCTTCCAATCCCGACAAAATGGTTGTAAGTTAATTCCCTTATGGTATGCTTAGACTTTAGATTCAATTGTTAAAAATGCACTACAAGAACACTACCAATAAACTACACAAGCACTACAAAAGCTACTACTAAAACACTAGAAATGCACTACAAAGGGACTAAACAAAGGAATCTCAAACAACACCCCTCATTTCAAAGTTCTTTAAAATGT
>Dhingra_Pear_16_GATCAG_L001_R1_001_paired_trimmed_paired_merged_contig_85475 ---NA---
TTACTTATGGCCAGTTCATCAAGGTGAGTCCAGGTCTTTTTTATGTCTAAAATTTACTTGGGCTATATTTCCCCAAATAGAAAAAGGGTAAAAAAAAAAATTCCCTATGCCACAAAAGTCACTAAGCAGAGAATGATTACTTTTGGTCATAAAGTGGAGATTCTGAGTTTCCTTTAAAGGTTTTTGCTAACTCTTGTCCTTCCAAGTAGTTCCTGTTCATTTTTTGATTATGCATAATGTCTGTTTTATCCATATGCTCTGAGATTCTAGTTTGAACTTGAACCTTTCTAAAAGTCAAGTTCAAGTTCGTAATTTATCTTGTACCTTAAAGTATTCTATGGTTGCATTTTTTTCTGATGTCCTTGTTTTTCAATTTTGTTATAGGTTCACTGGAAATGGAGTCAAAG
>Dhingra_Pear_16_GATCAG_L001_R1_001_paired_trimmed_paired_merged_contig_85476 ---NA---
GTGTTGTTTACATTTATAACATATTTTATATGCCGCTTTTCATGTTATAGTAAGTCCTGGGATATTTTACATATATATTGTTTGTAAGGTTTTCTCTTCCGAATCTTATTCTGCAAGAGTTTTCAATTGGCTACTACAAATTTTGAAAAATAGAGTTGTTAGTGATTAATTCGAAACAGTAGAACATATGAGAACAAATGGGGACAATGTAAGTAAAAGCTAAGACACGGTTTATTTGTCATCCTGAAGG
>Dhingra_Pear_16_GATCAG_L001_R1_001_paired_trimmed_paired_merged_contig_85480 ---NA---
TAGGTAGCTCTTTTAGACGTTCATCTTCTTGTAAAACGGCAACGAGATAGAGATAGGAGCCCAAAGTTAGCTAGAAACTACATAAGATCAGCAGGTAGAACAATGCAACCAGCCCGTAATAAAATTGAATGAAAAAGGTTCAAACTGGTACAAATTGGAAGACTAACCATTGGTGATTGTCAAGGTGGGACATTTAATTCCTGATTCGTTTTCGATATTCAAAGTGAAGAACTATTAAATATGAAAAGACATAAGTCCTTTTAAGACCACTATTCATGCTTGATACAAGTAGCATACGTGACGAAGCAGTCAAAATAAGGTTTCATAAGCTACTTTTCTTGGAAAGAGTTGATTTTCAACACTTCAGTAAAAGAAAAAAGTTCAAAACTTCAAAGTAAAAGTGTAAAAGAAATGGGTAAGGGGGAAATTACCCAGGTTTACTTTA
>Dhingra_Pear_16_GATCAG_L001_R1_001_paired_trimmed_paired_merged_contig_85481 ---NA---
GCAGTCAACTACTACCAGATGATTAACCGGTTGACAGTTCTCTTCAAAACGTCAGATAAACAGTTTCCTCGTGTAACTTATGTGTGGACTTTGTTACTTTGTAGTGTTCTGTTCCCTAATAAGGATGCTGGGACTGATTGTTTTAGGGCACCGGAAGGATGATTTACTCTTCCTCTAGTAGAGTATTGAGTACACTTTTTAAT
>Dhingra_Pear_16_GATCAG_L001_R1_001_paired_trimmed_paired_merged_contig_85482 ---NA---
TCCATAAGTTCCCACAGCGTTGAACATAAAGCTGGTTAAGGTCCTCCGTCGTTCAATGAGACAAAGTGGCACAACACAAATGTAGGTTGACAGATGCTCAAGCACTTGTGCGTGTTTGTGCTTGTGTTTGTGTGTGCATGGAGTAAAAGTGATGCATGAAGAACCAAAACCAGACATTTCCAAGAAAATATTATCAATATACTAGAAAATTTGGCATCTCGTTCGATCACTGCTTTTGACTAGATGCCATTCATGGTTGAAAACTGGGCTCTGAGGTGTAACTTTCCTTGAGAGTAAAAAGTAAAAAACAAAAAATTGCAAACCAATGGAAGGACTTTCACCTATTAAAAAACAAATTTGGATTAATGCACTCAAAGCTATGAAAATTTTAACTACGGAAGTTTTGTATAGACTATGGAAGGATATTCTCTTCTCCGTCCTTTCTCGTTTG
>Dhingra_Pear_16_GATCAG_L001_R1_001_paired_trimmed_paired_merged_contig_85484 ---NA---
ATAAAGAATCTATGAGGTCATCAGGTTTTGATAAGCAATGCACCTTACAACTCTGCATGAAAAGCTTGTCAATTTATAGCAAGCACTTAATAGATGAAAGGTAAAAAGTCGTGAATGAAAAAGTAGAATGCACTACCAAGCATAAAGAATCTATGAGGTCATCAGGATTCGATAAGCAATGCGCCTTACAACTCTGCATGAAAAGCATGCCAACTTATAGCAAGAACTTAATAGATGAAAGGAACAAAGTTGTGAATGAGAAAGCAGAACGCACTACGCAATCAATTTCTATTTCGGTTGTTTTCC
>Dhingra_Pear_16_GATCAG_L001_R1_001_paired_trimmed_paired_merged_contig_85485 ---NA---
GAGGATCTCATTTACTGTTTGAAGGTAAATATCTAGTCATAAATTTAATATATCTTTTTGCGTATTCTTTTTCTCTTCATTCATAAGAATTCAAGTCAATTTGATTTTTGAGACTTGGATAAAAATTGGGACTTCTCCCTCTTTGTTTACATTTCCAAGATGCTGGCTTAATATTTGAGTTCTTTCATTTTTTTATGAAGGGATGGGATCAGG
>Dhingra_Pear_16_GATCAG_L001_R1_001_paired_trimmed_paired_merged_contig_85486 ---NA---
ATATTCACCAAAGCTATAGATTTCACGTGGATGAGTGTGTGTCTACATATTACGAAATTGAAGGCTGTGCTGGAAAAATCAAGGCCAGTAATATCGAAGGTAGAAAAAGAAAAAGCTAGTCCTAGTAAGAGTACACCAGCCATAAACCAAAAGTGAAATGAACTTAAGAATCACAAGGGCATGCACAACAAACATCTTTAAGCTGCCAACAAAGAGTGTTACTTGAGGCAACAAGCGGTTAAGGGAAACAAATGCCACATCTTTCTATTTTGAAAAATCGCATTCACTCTAATAACTAGCTCGACATGAAGTAGTCTACAGGGTTTCTTTAGCTGGTTCTTATGGATCTTGAAAGACCATTCAGACAATGATACAAGTATCATG
>Dhingra_Pear_16_GATCAG_L001_R1_001_paired_trimmed_paired_merged_contig_85488 ---NA---
TTTTCAATTTGAAACATGTAAGGGGCGTTTACATGGGAGAAATGAGAAATGAAGCATGGAGGAAGAAGTGTGCGAGGGTTGTGGAAGAAATGCATAGGGAATGGTACACAAAACAAAAGCTAAAATAAAACCAAAACAAAATTGTTATCAATTAGGCTTAAACTAGTTAGACTAGAAATTATTTACCAAATATTTTTCAACAATATATATACAGGCCCTTTATCCAAAAGGATTGGGTAAAAATGGGGACTAGTTGT
>Dhingra_Pear_16_GATCAG_L001_R1_001_paired_trimmed_paired_merged_contig_85489 ---NA---
GAGCTACTTTCCTCAAACTGATAAGACCATTAGTAGTGCCATGCTCCACCACGTTTAGTCATGTCATGCTCGCAGCAAGGCAACAAATGAATGATTCACAGAGAGCATAAGTATGTATTGCGTTTTACACTTGTGCATATTTACTACTTAAGAGTGTTTCTCCATTTAGAAGCACATTTTTTTATAAAGCGGGTATGGGGGAATCGAACTTAGGTCTCTTCCAACATTAAGAGGATAAATACCATTAAGAAGTACTTGCTTTGTAATAACTCTCCTTAATT
>Dhingra_Pear_16_GATCAG_L001_R1_001_paired_trimmed_paired_merged_contig_85490 ---NA---
ACAAATTACAAAGACTCCGGTAATACCGAGAAATAAAACAGTAAAAATAAATAAAAGATAATACAGATAGAACGTCACATACGCACATAATGCATGAGTAAATGTTCCTATCTATATCAAAAATAAAGAATTACATATGAGTTCAAAAGCTAAGGCCCAATTGTAGAGGCCCAAAAGTAACCATACTAGAAAACCTAAAAATCCTAAACAGATCTTCGCCGGCTGCGTATGCGGCCGAATCGATGAAGACACCACCGCAAGATGCATGACTCGAACCCATCGTAGTCACTATGTCGGGGAAAAAGTGCCAAATCTTCAAATCTA
>Dhingra_Pear_16_GATCAG_L001_R1_001_paired_trimmed_paired_merged_contig_85491 ---NA---
TCCTACCCCCTCTCCTCTTGTTGCGACCCACACATTTTTTCCTTTCTTTTCACGCCCCGACCCCCTCCCCTCGTTGCCTTCTTTTTTTTTCTCTGTTCCTTGGTCTGCCCAGCACCTTCTCCCCTTACTCTTCTATGCGCAACCTGTTTTCATGGCTTTGTTGCAAGCCTTCAACCCACTTCCCTGATTTTATTGTCGTACAAGGCTCCTCCCTTGTTTGGGGCTTAGATCTGCAGCTTTGGGTT
>Dhingra_Pear_16_GATCAG_L001_R1_001_paired_trimmed_paired_merged_contig_85492 ---NA---
ATCACTACAAAGACATAAACAGTAGATTTGCAAGATAGAGATTCTCGGCCTCCCTTCCAATAAAATCAGATAAGCTCTCCCTCTAACCACAAACCCTAACTTTGCCAACCTTTAGTCACCGGTCCCTTGCTTAGGCTTGGACCGGCGGCAACCCCTCCTAATTCCTTCTAGCATCCCCCGCTTCCTAGTCTCTTCACCCCTTGCTTCCTACCCCCCGTCCTCTTGCTGCGACCCACACATTTTTTTCCTTTCTTTCCGTGCCCTCGACCCATTCCCCTCATTGCTTTCTCTTTTTTCTCTGTTCCTTGGTCTGCCCAACGCCTTTTCCCCTTTCTCTTCTGTGCACAACCCATTTTCATGGCTTTGTTGTGATCCTCTGACCCACTTCCCCAATTTTATTGCCATACAGGGCTTCTCCCTTGTTTAGGGCTTAGATCTGCAATTTTGGGTTGGTCTTTAGGTTGTTTTTGTGGGTATTTGACTTGCTTTTTTAGGTTTTTTGCTCTTCTTACTTGGTTTGTGGCAGTCATGCCTACCAGAAGTTTCATTTATTCGAGTTCGTGTAGCTTCTGTTTCTTGGGTGAGGTTGCACATGGAGCGTTCCCGGCAGCGGCTTCCTGGGCACCCGCAGTGATGATGTGCATATTTGCTAGCAAAATTTTCTCTCGGTTGTTTGGACTTCCTGAGGGCTCTGCCCTTGGAACTATATTTACCATCCATGTCGTTGCCACTATTTCTTGCCATAACTGCGACCTACACCGTTACGAGGAATTTCTGGCGGCTATTGGTGCTATCATGTTTGATTGTGGTGGTGTTCCGACTACTTTTGTGGCTCTGGCTGGATCCCTTCCACCCCACCTTCTAAGTTTGTCCCGTCTACAGCTGGCCTCGCACACCTTCTAACATTTCTGCACGTGCCTCTTCCTCTGTTACCCATGCCTACTGCTAAATTCCAGTTGCATCTCCATTGTGGACATGTCACCTTGTTTTTTTGTTTTTTTAGTATAGTTTTTATTATTGGTATGTGTTGCTTCAGTAAGTGGTTTGTGTCGCTTCTGTAATTTTGTAGCCTTGCTGTCTCACGATGGTTTTGGTGTTTGGTATGTCACGTCTTGTTTACGGGACATATCAATCTCGGGATTCCTCGTTCTAGTGGTGTGATTTGTGTGATGGCCGTATAGGGGTTTAAAATTATTTGTG
>Dhingra_Pear_16_GATCAG_L001_R1_001_paired_trimmed_paired_merged_contig_85493 ---NA---
AAACCATTTATCCTAACATACATAATAATTTGACGATTTTGTAATATTTGCGTTCATTTCTTGTTTTACAAATGGTATTTCTGCTCCAAGATAGACTAAGCAAAAGAGACGCTTTAGGACGAGGATCGAGTTGAAAGTTAAAAAGAATAGGATGACGCAATTATAATTTGATTTGGTGACAATCAACAATCACCGTTAGAATTTGACTTTTCAATCTTATTTCACACGAATGGCAGCAGCTGCAAATTTTGACCCGTTTT
>Dhingra_Pear_16_GATCAG_L001_R1_001_paired_trimmed_paired_merged_contig_85496 ---NA---
TCTAAAGAATTACACAACTTGGTGGTGCGGCATCAAAGATGAATTAACTCGGGGAATAATGAGAAAAATGGCCAAAATCGAAACATGCAAGATAACGAGCCAACAACCCAAAACAATAAATTTCTTCCTGAATAGGAAAACGAAGTATCATTTTCATATCATTCTTCTGGAACATATTATCAATGAGCAGTTAAGCACTATTAACATAACAGCTCAAACACACTTTGAACTTTCAAAATCGACACCGCATTCTGCATATCAAGCTGGCACAATACCACACTTCATACAAATTCAAATGCTGTTTTTATTCCCATTTCAGTAGCTTACTTGCAATGCTCCAAATCCAATGAATGCGAAAAGCTCAAAACAGAAACTAATGCACCAAACCAACATAAACAGAACAATTTACAAGTTTCATATCTAATGTTATAGGACATTGATAATCACTCACCAGTTTCTTCATC
>Dhingra_Pear_16_GATCAG_L001_R1_001_paired_trimmed_paired_merged_contig_85497 ---NA---
CTCCAGATTGTACTTGCTCCCTAAGCAAATAATGATGAATGTTATAGTTAGCAAAGACGCCTAGAAAATTATATGAGAAAACAAACTTAAACAACTAAACACATAGAACTTGGAAGTCAACAAAGAAACAGTAAAACAGTTTAATATTATGCTGAATTACATAATAAGAAGACAAAGAAACTGCTCCTGAGATACAATTAAAAGATAAATTCTTGCAACAAAGTAAGTGTAGAAGCACGTCAGTTTTCCAATGACAGAAGCATGGAAATGTTGGACTCGAACTACATACCTTCCAGAATATCTCTGATTGACA
>Dhingra_Pear_16_GATCAG_L001_R1_001_paired_trimmed_paired_merged_contig_85499 ---NA---
TCTTCCTGTTTTTCACTGATAAATGGGTTATGAGATAATGTTACTTTTATCAAGCAAAAGCATTTCACACAAATGTTTCTTTTCTGTACATACATAAATAAACAGGAAGTTCAAGTAACACGCCATCACTACACCATATGACTGGAAGAAAGTAAGACATAAAGTAGTACATTGATGTCCAATTCAGTTAAAGAATAGCTCGACGTTAATAAAGAAACATATTCTCCCAGAACCAAACAAACTTCTGGAACACGGTAGAAAGA
>Dhingra_Pear_16_GATCAG_L001_R1_001_paired_trimmed_paired_merged_contig_85500 ---NA---
CCGGGAAATATACAGCTCCCGTGACCTGCGATGTTCCCACGAACAAAGTACAAACGAAAAGGAAACGAAGTTATTATTCATATCTGCAGTATAGAACCAACAGAAAAGTATACAAAAAGAGTGGAGCCCCATTAGGGCCAAGGCAAACTTTTCAAAAGATCGTACATATTATTAGTGCAATCTTGCTCGCAAGAGTACAAAAACAGAGAGACATTTTTCTGAAGGCAATCTTAGGCCTGGCCTCCGAATCTTTTGAAGCGTTGTGCCTAGGACCAATATCTAAAGGAAAATCAATGTTTCCACCTCCCTTCCATATAAGAAATACAAATTACTAGGCTCCTTTCCCCCTCAAAGTTGTACATCACTCACCATCTCACAAGTCATCAACATTCAAACTTGTGACTATTAAGAGTAGGAAATGATTTCCGCAGCTCTTACAGGTGTGCGGGAATTATTTCGCTCAAGGGTCATGTTCCTCAAAATTAGGCAATAGAATCTAAGCATTTTTGTAGAGAGAGTGTATTCTAGTCTAATCTAAACTACGAAGAGGGAAATTCGAAATTACTCCCTAGTCTGCTAGGTTATGCTTTAAGTATTATTCCGTTGTCATTCAACCAAATCGAGTCTCACATTACTCCTAATCAAGGTCTCAAATATCCAAATCGGCAGCTAAGCTACACTACAAACTCTAGAGAGAACTCAGCCCTCAGAATCATTGAATGGAAAGACAAAATTTAGAAATCCGAACAAGCTATCGGCCATTTTTGCCTCAGCTTGCAAACTCTTTTGATTGGGCAAGTCAAGTTGTTTGTTCAAGCTTCGGCTAAGGAATAAAAACCTAACAATAATCGGATAATGCAGAGGTAGATGAACTTACTTGGGTCAGTGGTGGTAATGGTG
>Dhingra_Pear_16_GATCAG_L001_R1_001_paired_trimmed_paired_merged_contig_85502 ---NA---
CTGATGCATAAACCCATCAGTTCCTCTGTAATTCGTTTAGGTTTTCATTATTCTTTTTCGATTTGTTTTGTCAAAATTGAAATGGAATTTGTTGGCTTGATTTTGTATTAGGTTGCGAGAGGGTTCTGTTTTTAGGGTTTTCTCTCCGTCCCACTCCCTCTCGGCTTCTCTTATTCAGTTTGACGTAGTTTTGCAAATTAGGATTCAGTGCATTTCAATCTT
>Dhingra_Pear_16_GATCAG_L001_R1_001_paired_trimmed_paired_merged_contig_85504 ---NA---
GTTCAGTATCTTCACACTCCGAGAGGTACTCCGATGAACAGGTAGGTAGCTGAACCCTGAGTCACACAAAATTTGAGTTCAATTTTAATTCTGGAAAGCTTGCATACATTTGCTCTCATGGAATTTAACTCAGTAATTAACCTAAATTGTCCTCAATTTTACATAAACTGCTTGCCCACTGTATTTGGATTCTTTTCTTTCCGGTAAATTTTCCTTATGTGCATGTGTTCATGAAATTTTTTTGCTATTCCCAAAAATGTAGCCATTAAGGCACCCATATTCCACATAAAGCCTTGCCTTCCTTCAAAAGTTGAAGGTTGCATTTACAGTGGAAGTTTTCTGTCCATTTCTTTGTTATATGGATTGACTCAATGATTTGAGCAGAGAAATAATGTCGTGTAACTACCGTTTCTCATCCCCATGCTGATTGCTTTCCCTTCCTACATCTTTTTTTCTCGTTTTTGAAACATATTTCCAGAACATAGTAATATGCACCTATATATCTAGCGAGTTGGTCTCATAGAAAGGCTTATGACCTATATGCTTCCTCCCTCCTGCTTTTTTGTTGTCTTCCTTGCCTTGATATGGTATGGATGCCATGCCTTAGCTTAAGTGGCAGATACTTGACGCCAAATGAGTTTTATAACATGTGTAAAATTTTGGTACTCTTGAAATTCCCTTTTTTTAACAACGGCATAGAAAGCGAAGTTTGGCTGAATAATGAACTGTGAAACCCAAACAGGCTGGGTTGAGTACACAGGGTGTGTGGTAGTTATCAAGTTTGCTAGAAAGTTATTGAAATTGTTATCTCGAGCAGGGAATTAAAAAAACCGAACTTTTGGTCTGGTTGACTAGATTTGAGGCATCATATTGGAGAATAGAG
>Dhingra_Pear_16_GATCAG_L001_R1_001_paired_trimmed_paired_merged_contig_85508 ---NA---
CTTCTGTGTCATACAAATAGATGCAATGTGTATACAGGAACATGGTTTGAAAAAGCACAAATATTTATCAATAGATCACAAATGCTTGAGAACTTGGTGTAGATCTGTACCATTTAGACTCTAATTGTAAAAGTATTTTAAGGCATCATGTTAAGCCCAAATGATAAACATAGCAGTAAACGTAACATTGAAAACACTAAAAAATGCTCGTAAGAGACTATAATTTGTAAATACCACAGATCTACAAATTAGGCAAAGTCAAAAAACCGATTTAACATCAGTAAGAACTAAAAAGTATGACGATATTAGAGGACATAAAAACCTCTCAAAACAAATAAACTA
>Dhingra_Pear_16_GATCAG_L001_R1_001_paired_trimmed_paired_merged_contig_85509 ---NA---
TTCTGAGTCCCTGACAATCTTTCCTGCAAGAAATTTCCATGTGGCGCTGAGTAGGATGAAAGTCTCAAGAACCAACTGGATATACTTTGTTTCTTATATGTGTGTGTATAGAAAACAGAAACTTATTAAAATACCTATGGTACAAGAAAAGTGGAGTCCACAACTGAAAATACTAAATTTAAAGTATCAGCCTTAAACTAATGAAAAAATAAGACTACAGAGAAGCCTGCATATTACAGAACACTTGCTCTTTAAACTTAACAAATAACAGAAAAAGATAACTATCTAGACTTGAATCTTGATGCGGTAGATAGATGCCCACAAAGAAGACTAAAATCAAATTCAATTTTATAAACAACCCAGCTCCTCAATGGAAACAACCTTGAAACACTCCTGTTCTCT
>Dhingra_Pear_16_GATCAG_L001_R1_001_paired_trimmed_paired_merged_contig_85510 ---NA---
GTCAAAAAATAGGCAAGAGAAAGAATGAACGCTAAAGATTGAGGCAAGTTGAAATTGAAATGATACTCTTGAATATCATACGTGTAAAGACATATTCTGCCCCAAGACTTTAGAATTCACAACCTAGAACCCAAAACCATAGGACTCTTTTTGGAACATATCAACATAATGAGAATCTCCATTAAGAGTGATCTTACAATTCTCGAGCACCTTATCTTTCTATTATTTTTATATAAGACATACTTTATTTATTACAGAAATATAAGTCCAAAAGGTACAACATCAGTGGGATAAGTAGTGACCTTACTTACTACCTATTGGAAGCAAGGCAGCATATGACATCATGCCAATGAAATATCTAAAGAAACTAATAGCAAAGCCAATTCTAACCTCCTTATGTTATGTAAGCTAATAAACAATCATGCTCTACATATGGATCATGGGCTCTCATGAAATCATTTAATGGCAACGGATCTCT
>Dhingra_Pear_16_GATCAG_L001_R1_001_paired_trimmed_paired_merged_contig_85511 ---NA---
TTGTTTTGCTGTTGAAATTTAAGATACTTGAACAGAACGTTCTCTTGAGATGTGGGATTTGAGAATAACGTGTTAAAAACTTACATGATAAAGACAGTTTTTTTTATTTTAATTTGTAGTAGAAGTTGGAATGTATTATGCAAAAACTCAGAACTTAAGGTAGACGGCTCTTATGAGCTTGTTGAGCAGGATTTTCTTGCCAATTATCAAGTATCCTTTAGCCTGGTGATGTTTCCACAGGCTTGTTTCTTTCTGCAACTTCATTTGTATATTCACCAGCCTGTCTACATTCTAATGCACTCAGTGATTGAAATTATCTGTTTCTTTAATTAGGAGATGGACCTTGTCCACATGAAA
>Dhingra_Pear_16_GATCAG_L001_R1_001_paired_trimmed_paired_merged_contig_85512 ---NA---
TAACACTTCAACCAATCAAGGGCCTAAAAACACCAACCAGGGATAATGTTTAACTACTCAAATTTAAAGCAAGTCATCCTCTTCCAAACAACTCGTATACAATCATTGAAGTATTCCAGTAGGAAAAAAAGGGTAAAAAAGGAACAAATTGTCATGAATTAAAATGAACTTGTAACAGAGCCATAAAGGGTTATGATAACTGTTGAGGGCCCTTTTTATCCTCAAACATTACTTAATAATATCTGGTGATATTCATGAAGTCAAAACTATTAAGAGACTAGCTGTAAAGGGTTTGTTTTCAGAAACAAGTTTAATCTTCCCTATTCACTTTTTCTCTTTTTGGGTCACTTAATCTTCCCTATTCAAGATCTGAAAGTTCTAGCCCACGAAAGTGATAGCTAGAAACATATTGAGATAACAATATCATTTTGTTACAATTGAAATGCAGAATATGATGTCTTCCAGCCAAAATAGGCTGGAATAACGCCAAGTGTGGGAAACCTGAAATAAGAATCTGCTCTCATCAGAAAACGTGTCACCTATGTTTATATGGAAAAACAAAACCGGTTTGCACAACTTAATAGAATTCAGACATATTATCAAATAAAACCACCATTCTGTGCAGCACCC
>Dhingra_Pear_16_GATCAG_L001_R1_001_paired_trimmed_paired_merged_contig_85513 ---NA---
TCATCCTTAGATTGCCTGCAAAATGTATAGTATGTAGTAAATTATTCATATAGGCGAAGCCGAACATAATTCAATGCATCTTCTATTCACACTCTGAATATGTCATTCTGCACTCTAAAATCATTATTTTGTTATTCTATTAAACCTTAACAAGTGCAAAATAACAAACTGAGACTGTCTAAACATTACATTTACCAAAAACAC
>Dhingra_Pear_16_GATCAG_L001_R1_001_paired_trimmed_paired_merged_contig_85514 ---NA---
CTACTGGAAGTTACCTAACAAGAAGTAAGGAATCAATTATCTGAACTACGTGGAAAACCTTAGATATAATCGGTTACCTTAGATGTAATCGGTTGTTTACAACCGGTAAAAGAGAAATATGCCATAAATGCTCATCTCATTTCTCATAAGTATGGAATCTACACGGCTACTCCACTTATGCGTGCTTGTTCTGCCTTCTGAGATA
>Dhingra_Pear_16_GATCAG_L001_R1_001_paired_trimmed_paired_merged_contig_85516 ---NA---
TCTCTCTCTCTCTCTCTCTCATCCTTCTTTGGTCAATTTGCTTGTTGGGTTTTCAATTCACACCAAAATCTCAACTGGGATTCTTTCATTTATGTAAATTGTTGTTCAAATCTGTTAAATTTGTTTACGTTTTTGCTTCTGCTAATATTTCTTGCTACATTTTGAATTTCAGGAAGATATTGTGATCTATATAATGTTTTTTTTTTTTTTTTTTT
>Dhingra_Pear_16_GATCAG_L001_R1_001_paired_trimmed_paired_merged_contig_85517 ---NA---
ATTAAGAAACAGAAGGCTCAGAGTATGAAACAGCTCTCTCAATCACGAATTTTCTGAAGCAGAACTGGCATAAAGCTGTAAAATTTAGTCATCACCGCCAACATTAATCAACAAAACCCAAAATATCACCAACCCAAATCAGCAAATCAAAAAATTGAATGGCTCATATCAAGAAATTCAACCATTGATTATCACATTCTACTTCATCGATTGCTCTCAGAAGCGC
>Dhingra_Pear_16_GATCAG_L001_R1_001_paired_trimmed_paired_merged_contig_85518 ---NA---
TGCAAAATAATCGAAACTTTCCATCAGCTACAAAATGTTCCATGTGCAATACAGCACCCTCTGTTGTCAATGTAAACATAAACAGAGTCTCGATTAACCAAGACCTAACGCCAAAACCAGAGTCCCCTTCAATGTACAATTAATTGCACCAAGAACAATTCCACAACCCCTTCTTTTTATATCTACAGTGATCCAAGACAGAAATCAGGAAGCTCGGTTTTGTCATATTTGGTTGAAAGACCCGTACTACCAACTGATTTACATGATGAAACCATCACAACTGGAAACTTGGTGAAGATAGAAACTATTATTG
>Dhingra_Pear_16_GATCAG_L001_R1_001_paired_trimmed_paired_merged_contig_85520 ---NA---
GATCTGTCATAAGCAACGCTCTGTTCAAAAATAAAAACAGATATGTTAGCATATTTTTTAAGGACGCAACCAATCAACACAATCAAAAGAAAAGCAAGCACAAAGAGATGCTCAAACACAGAGAGAACGAACGCAATGATGGTGAACTCAAGTCAGAAAAGATTTTGAGAGGGGAAAATGCCTCTTCATGATAGCTGGTTCACATGCTATAATACTCCATCATTGCATTATATGTTCGGTGCAATAAAAGCAACGAAGCGATCAAGCCATAAAGGGAACTCAAACTAATCCTATGGAGTTGCTTTGCGAAGGAAGTATACAAGCAGGTCAAACATTTATTGCAAACAAAGTTAATTTCAGAGTACAGTTTATAAAATCAGTAAGAACTATAAAGTTTATTTTTTACCTTAATGGAGGTCAAAGCTTGCCAGGACCCAAATAATATAGAAATCAACACATGTTTAACTAAAGATAATTAGAGTAATGCTTTCTAAACATAACAGAAAGCAAAATCATGACAGATATTGGCAAAAGTAACAACATCTGCAACCAATTTTGCTATGCCAGACCATACGACGAAGGATCATGTAAATTTGTTCATATAACTAATCAGAGTGGCAATTGTTTGGTCCATTGAGAACTGGAAAAAGACACAGAATGAAAATACATCCTAAAATAGTAAAAGACAAAAAATGTTCCCACAGACTAACGTTTTCACATATTTAAAATGGTGCCGCCTTACAACTAAATTTCATCGCAGCACCTTATTC
>Dhingra_Pear_16_GATCAG_L001_R1_001_paired_trimmed_paired_merged_contig_85522 ---NA---
GTATCATAAAATCTACATGTGCAAGAAATTCTTTTCATTGTCTAACTCCCACAGACATAGTAACAGTTTGAGGATTCACGAAATAGTGATAAAATTTGCAACCAACAACACAGTGGCACTAGACATATCTGGTTTTAGATAACCATGTACATAATAGGAACTCATGCATAAGGTTCAGACTTATCTTGTTTAGCATATTATTCGAAAGTTGAAATTTTGGATAAGTGCTTGATGTTGGTTATGAACTTTATAATGTCACTAATTTGGCAATATTAGTGCTTCGAAAGAATTAGAAAAGTGAAAATCCGAAAGAATCTGATTTCTACAGTTTTAGTTATACAAGAGCCCCGCAAAAGGTCTAATCGTTATGGATTTCCTGAATGATTTAGAGAATTTGTCTCATCCACCATTAGTCCATGTATCATTGACTTGATGGATGATGGTTGTGGTTGTTACTTTAATTGCTTGTTTGTTAGTCTTATAGCAAGGCCTGCAATCTTGGGTAACCTCGCCTTTGTTATGGGTGGAGGGTTGTTGCCCCTAGTTAAGTATGTATTAGTGTTGGAGCGGGAAAATTGGGTTCCTCCAATTCTTAAACCAGTAATTGTAACCATGTTGAGAAGCACACATGGCACCATCTTCGCTTGCCATCACTGAGGGAGGAGGGGGTACCTGCAAAAAACACTCCGACTCCTCAAGTCAGTGTTTGTTCAAATTGCCGTACATTA
>Dhingra_Pear_16_GATCAG_L001_R1_001_paired_trimmed_paired_merged_contig_85524 ---NA---
TGACAACTACTGATTTATGTGATCTGCAAACATTATTCATCCTTTCAAAACAATATGTTCTTTGCCAATCTTCACTTAATACCAATTTACTCTGTGATTTGATAAAATATCCATAACATTTACCAAAAAATATATATTAACACAAGTAAAATTTATAAACTATAAATTGTTCACCTTGAAGTAGAGGGATCAGAATTGACTTATCTGCATATTACCTTGATTGCTTGCCATAGGATGTCCTTTGTTTTCTTAGGAACATCCTTC
>Dhingra_Pear_16_GATCAG_L001_R1_001_paired_trimmed_paired_merged_contig_85525 ---NA---
TTGCTAACCATTTTACCCTAGGGTAATATTGTCATTTACCACTCGGGTAAAATTTGATATCTGAAAATAGTAAAAAGGGTGGGTTAAGCAAGGACGCCCTTACCAACTGACCGATATACATTACCACCGTGGAGAAGCTTTAGGGTTTAGCGCGACTAATCGGTCACCCTTCTCAGTAGAATCCGGTCACCAAATTTGTGGTTTAGCTTACCTGTACATACATATTAGCGCCA
>Dhingra_Pear_16_GATCAG_L001_R1_001_paired_trimmed_paired_merged_contig_85526 ---NA---
GGAAACAAATGTATTATCTCAGAATCTATATGCATTGTATATTTAAGGTTCAAGTAGTTCACAGGGGTTATCTTCTACTTCTGGTTCTAATCTTCCAGGACATTGTCATTTGCTATCCACTACAGGTGGTGTAATTGCTCCATCCCCATGCCTCAATCCATCTCAACTTTAGTTTCCATCTGAGCCCTATAATTCTCAATTGCCATAACAGTTTCCTGTTCCACAGCTTCCTGTCTATCCACATCCACCATTTGGTTTTGGTTTTCTAGGGAATACCTCTCATACAAATGCAAGACAACAGTTTGGTCAAAATGGGGGCAATAATTATAATAGAGGCAATAACTACAGATCAAATGGTGGTAACAATTACAGATCAAATGGTGGAAATAACTACAGAGCAAATGGTGGTTTCAAAGGCAAGAATTTCAATGGAGGGTTCACTGACGGTTCTTTTTTTTGGAATTCTAGGCAAAATGGT
>Dhingra_Pear_16_GATCAG_L001_R1_001_paired_trimmed_paired_merged_contig_85528 ---NA---
TTTGCCATTCGCCCGAGCCTCCCCTGAAAATTTAGAGTATTTAAAAGTTAAGAGTCTTGAGACGAGAAAATAAGAGAAGGTAAATGCACTGCATGAAGTTTCAAATAACCAATACAACACAATTAAATACAGATGCTAAATCTTGCCAGTGCAGACAATTTGAAAACCTAGTAACTTGTTACTAGTTACGCCTACCAAAATAAATATATAGATATGTTTCCTAGATTACTCCGCTCCAACAGAACTAGCCCAACCCCATTCTAGCAGAAATTCACCTATCCAACATCTAAATCCCACATTTCTTTACTCAAATTTGTAACTTAGCAGCTCTCAAGACAGTAGGCACCATACCATCCCACCCTGGTAAATATTTCTAGTTCCGCCCTTGAGCGCAGACCGCACTTGGACAGCCTCCATTTACGCTCCAAATGAAAATGTTAACGAACGCGGTAAGCCCGAAAATGAACTCCGTCATTCAACTCAACTAACTGATTGACCAATTGATGGTAAATTCATTGAGTTTAGGGATGCAAAATATCAGAAACCTATCCACTTAATCACTGAGATTTTTGTAACGCAAAAAGGAAGCAACTTTCTACACAAATTGTACCAAACCCATCTAACCCAAATCCAAAAAAAAATCAAACCCATAAAAAAATCTATCGTCTTTCCAGCTAACCTCTTTCGAATGTCAGCTCAGAAG
>Dhingra_Pear_16_GATCAG_L001_R1_001_paired_trimmed_paired_merged_contig_85529 ---NA---
GAAAAGGAGCGGTTAGTCTCTTCATTGCATCAACAATTTAATTTTCACTTCTCTTGTTTACCTGCTGCTGGATGGTACTCTTGGAAACTTCTGCCAAAATTTCATATTTGTTTTTAGTATTTCATCTTGTGTGTAGCCTTAAACTGCGGTAAATGGTTGTCATAATAAATGAAGTTTACTGTAATCTGCAGGTAGACCTAGGAATTGCAGTTCAG
>Dhingra_Pear_16_GATCAG_L001_R1_001_paired_trimmed_paired_merged_contig_85531 ---NA---
TTTTAAACTTAAACTCACTTTCTTTTCTCTCCCTCCTCCCCTCTCACTCCAAATCTCTCTCTCTCCCTTCCTCTTCTTTCTCTCTCCTGCTCTTTTTTTTTTTCCTTTTTCGTCTCTTCTCCAATCCTCTCTCTTTATTCTCTTGGTTCTTCTCTCCTTCCTCTTCCTCTCTATCTCCTCCGATCCTCTCTCTTCTTTCTCTTTCCTTCATTCATCTCTTACTTTGCTTTCCTCCTTTCTCCCTGTCCTACGACCCCTCTTTTTGGATCTTTTTGTCCAATTTAAGTGTCAACATTTAAAATTTTTAAATC
>Dhingra_Pear_16_GATCAG_L001_R1_001_paired_trimmed_paired_merged_contig_85532 ---NA---
TTTCGATTGTCCTCCATAAGAACTCAAGGAACTAGCTTCCCCTTGCTGGTTGTTAATGAGGCAAAAGACTGAGACGCACATGGGTTACTACGTTCAAAGAAAAGGGCAACCGCCCTCATTGTCACCGGGGCAACATGATTCCCATTCATCTTTCAAATACGAACGAGAAGATTGTCACACAAATCCTCCAGTAGATAGTGTTTCTACTTTTAGAACAACTCTTGGTTTCAG
>Dhingra_Pear_16_GATCAG_L001_R1_001_paired_trimmed_paired_merged_contig_85533 ---NA---
CATCATCAGCCAGTCCAAGTTCCTGCAGTAGCACAAAACATTATCAAACAAAAATCATACAAACACGATTCTAATCGAAAAATTTAGTACAAAACACAAATGTTTGGTTCTTGGCTTTGAAAAGATTGACACTTCTACTATTTCATTACACCAAACACTCAAAAAAGACAAAAGGGCTTGTTTGGCAACTAGGATTGGACTCGAAGGTAGACTATGTTCCTCGTGAATGAAACTTATCCCGTCCAATCGCCACATAAAAGATAAGTTTACTTCATGAATAATCTTGTCTAGTCCCTAATAGCGAAAAATTGCAAGTGAGTTCTCCAATCCAATCCAACCTAAGCACCAAACGAGCCCAAAAACTAATCAGATTCGAGAAACAAATCGGAAACCCATCACCGACCTGGGTTCTCTGTTTGCTGAAGCAGAGTTCATAGATTCGAAATATGCAAACTTTGCACCATCCC
>Dhingra_Pear_16_GATCAG_L001_R1_001_paired_trimmed_paired_merged_contig_85534 ---NA---
TCCTCCTCCTCTTCTTCCTCCTCAGGTAATCTAATTTTGCATTTGTATGTGTTTACAGTGATTATATGAAGCTCAATTTGTGTATGTTTTGGTAATTTCGTAGTTGAAATGCCGGAAATCGATACTGTACTTAGTTCCGATCCGGAAATTAGTTTTGATAGGTTGAATGTGTAGGTCGATTAGGTTTTGGTGCTAAGAAAATTGGAGTTACTGTTCTAATTGTGTGCTACATGCTTGGAATTTAGGAGTAAACGTAATTTTTTTGGAAAATAAATTATTTTAAAGATGGCATTTTTTTCCGAGTAAATTATAGCAATGTTGCTTCAACTTTAATCAAAGTGGAGCAAT
>Dhingra_Pear_16_GATCAG_L001_R1_001_paired_trimmed_paired_merged_contig_85537 ---NA---
TCCTCCAACTGACTGTAAAATGTATTGTATGGTGCCACCTGATAAAAGTTGGGAGGAGAAAACAAAGATCTGAACATGTTAAATCTTCATTAGAACTTGAAGAATAAAACACAGAAAACTATGATCATAACAAATACTTATTATGATCAAAGAATTTAATGCTACATTTCAGTAAAAACAATTTAATTTTGTTAAAGTCATAGTGTATTCAATTTGACCCCAAATATTCAACATAACAAAACCATGCATACAAACCACTATACCACAGCAACTAAATGCGTCAAGACTGTCAGCAAACATCAGTTTGAAAGGATGTGTGCATGTGTGTAACAAAAACATGTTGACTATAAGTTGGTAAGTTTCGCATGACATTTCTTTCTTTTTTTACTCAGCAATTTAAAGAGTACAGGAAACCCTCTCAAATCTGAAAACAGATGTCAAAAACAACTATTACATCTGGGGGCATGCTATCAAATGTAGAATGGAAAGAAAGTTCATTTCTGATGATACGAATCACAATAGAACTAGAAGAGTGGCCAATAACATGCCAGTGGAACATATTATTGTTTTAAGTTCAATGCATATATGAGATAACAGAAAGTAAGTCATGGAGGTTTACAAAAAACAAAACAGGTCGAACCAATATACCAGCAAACCCACATTAAGATTAGTTGTAACAAAAAGAAATCGACGTTAAGATATACTGCAGTAGATTATATTGTGAAAATTAATCTGCCCTAGTACTGGCTAGAAACAAAATGCAATCAACTCTTGGGGGCAAGACCTGCAGCTTATGGTTATCACCAA
>Dhingra_Pear_16_GATCAG_L001_R1_001_paired_trimmed_paired_merged_contig_85538 ---NA---
CTTGCTCATTATTTGAGAAATAATCATACTCGTGTTGATGCTGACTAGTACATAAATCTTTTGAGGCTATTAACAGAAAAGATGCAAGTCCTTCGAATTTAATCTCAATCTTCCTCCTTTTTTTTTTATTGCTTATCATCATTTGTTTTATTTGTATAAAATTTGTTTCGTAGATCTCATAGGAGTTGTATTGACGGTTTGGAAAAATTTCAAGGTCCATCGCAAATTTGATAAACCTTCATATTGTGGTCCCATACCAAGCAAATCACTTTCCCAGACAGTTTTGGAATTTGACGAGATAAAAGAGACTGTTGTTTCACAACTAGTTACACTGCACCCCTTTACCAGACCATAATATGAAAATTTATCAAAACAGTTACACTGCATCCCTTTAAGACCAACCTTAAAACTTTCCCAAAACCCCGATATGCGGTCTATGAGTAATTCGAAACAAATTATATACATATAAAACCAATAGTAATAGGCAATTAAAGAAAAACAAAGAAGAGATCAAGCTAGCATACATTTTTTCGGTTAATTATCTCAAGATTTCTACAATGTCAACATCACCATGAGCATAATTATTTCTCAAATGATAACCAAGAAGACTTAATCAGTAAAGGAGCAATGACCAGTTATTTGGGAGATAATTTTCTAAAAGTATTGCATAATTGGCTAAAAGACTTGTAGACTGCTAAAAAATACCTAAGAGAGGAAATTGTATGACACCGTAATTTAATATTCAGGATAAAATTCACTTCACCAAAACAAAACCATCACTCCCCAGGCTAATAGATGTGCAACTCAACATTGGTTTCACTACATTTATTTAAATGTCCCATGTTTTGATAAATGTGCTGGTCAATTGAAGCTGGCATTCAAATACGCAGCCTAAACTTGTTCCTTTTCATTCAAATACCAATACCTTTTTAAATCTTGCTTAAAATTATTGAAAGGAACAATTTCATAAGGTAACTATTAGGCTATCAAGGCATTGAAAGGCATATATTCAGCTACAAACAGCATGTCCAAAATCTAAGGCTTCTCGCAGCAGAAAGTACGACAATGAAATGGAAGGAAATCAAGATTGTTATAGTTGGACTACTTCAAGTCCAATCTATTATATTTTACGGTTTTACTTAAACAAAATCTTTCAGTGATTTGCATGAAACTCCG
>Dhingra_Pear_16_GATCAG_L001_R1_001_paired_trimmed_paired_merged_contig_85539 ---NA---
ACATTACAGATTTTTTTAGGGGTATATAGTTGCACAATAGATTTTCACTTAGAAGAGTTTGACTTTAGAAAATTTTATGAGTTATGCAAATGCAATACATATATGTGTAGCACAAAAGGAAAGTATATGATGTTAAATGTTGAAGTTATTAACAACAGTGTGACCCAGATCCATGCATAAGATACATATGGATACGCATGCAAACAGAGAGCATAGCATGGGATCTAAAGCAGTAAAATGGTGATTTGGAATTACTGGATACCTTAGTTTCATGTCCACATTAAGCTATGTGGATGTAGATATGCTACATTACGCATTTGTATTCTAATGCCTTTCCTTTTTACAG
>Dhingra_Pear_16_GATCAG_L001_R1_001_paired_trimmed_paired_merged_contig_85540 ---NA---
TAATGAATACAATTTAAAAGCATCACACCGCCACCACATTCCCATTTTCTTCCTTCTACAAAGCAGCTGCGATTTACACAGCCACAGCTCGGCACAGTGTACAGCGAATGTTCTACGGTACATGCAGACTGCGTGCGGTTCGGATCAAACAATGAAGCCCGAGCGAAAAACAAACGGGCAACACGATAAATCAGATCATACGAAGGTTTTTATATCATACAGCTACAGAT
>Dhingra_Pear_16_GATCAG_L001_R1_001_paired_trimmed_paired_merged_contig_85541 ---NA---
GCAACAGACACATGCCAAAATGCATCACCGTCTATGAACAAATTCAATACAATATCTCTTTCACTCTCCCTCCACACTGCGTACCGATTCTGAATTTTTTGAGAGCTTATAATTGAACAGAGACTTGTTCATCGATTCTACTTTCTACCCCATCTCTACTACAGAACTGAACAAGAGAGTAGTTTCTTCTCCTCCGCCTCCGTGCAAATTAAAATGATTACACAAACAACATAGACCTATATGAACTGAAGATAAAAATTTCGGGATTCCTCGAAATTTCAGCTAATCGATTAGAAATTTCTACATCCTGTCTAGTGTTTAGAAATTTCTACAATTC
>Dhingra_Pear_16_GATCAG_L001_R1_001_paired_trimmed_paired_merged_contig_85542 ---NA---
CGTCCACCTGTCCCACTTCCTCGTATTCTCTCTCCCCAATCTTGTTTCCTTATTTATTTGTTTTTAGGTTAAGCTTAATCTTCTTATTTTTTTTCCTGTTCGATTTGGTTTGATATGGTGGCGGATTAGGTTAATTACTTTGCTTGTGATTGTGAATCTGAGTTGATGAATCGTTTAGGGTTGTTGTGATTGATGAAGAACGCATTAGCATGAATGAATCCTACTTGAATGTGATCTTATGTTACATTGAATCGAATTGTAGAAATTTCTAAACACTA
>Dhingra_Pear_16_GATCAG_L001_R1_001_paired_trimmed_paired_merged_contig_85543 ---NA---
TCTGAAAATCTGGATTCCTAACCCCACAGCTCTCACATAGCTAGACTAATATCATGCCCTCTCGCAACAAATTGGTGAAAGGAAGTTCACCAGTAGAATAGATCAATCTACACTACTGCTCGGGCCAAGCAATCGGGAACAAGCTTTGATCTCTAACAACCTTTGCATCCTACATTTTAATAAATCTACGCTAGTGCTCAGGACAAGCAATCGGAAACCAACTTTGATCTCTAAAAGTATTTGCATCCTCCATTAATGCATACATTCGATATTTACAGCGAAAATCAAGTACAGAGAATCGGAAATACAAATGACTACATACCCTGACATTTTTTGGGGCCGATTGA
>Dhingra_Pear_16_GATCAG_L001_R1_001_paired_trimmed_paired_merged_contig_85544 ---NA---
CTACTAGAAAGTTTAAATTCCAAAATTTCTTGTGCATGCTGAGCAAGAAAAGCCCTATTTAGCCTCACCCTCTCGCTCTCTCCCTCTTTTGCACCTTCATGATTCATCCGTTGTACCGCTCGTGCATCGGATCTCTTGATATTTTATGCCCAAAACAAAAAGGTTTTGAAAAGTGTCAAGAAACCTAATCAACATAAGCCAAACAAGCCGGCCGGAAGGG
>Dhingra_Pear_16_GATCAG_L001_R1_001_paired_trimmed_paired_merged_contig_85548 ---NA---
GAATCCACACAGAGAGCATGAAACTCTGTCAAAATCCGGGTAAGTGACAGTGAGATATGCATACTACAAAATAATTATTGAAGTCAATATACAGCTGACGAGAAAAGTTGTTCAAGATTCTACATTATGTAAGCAAGCTCCATTGACATTGAACAACTTCCATTAGGCTAGGTTAATAGCATAGCAGGTTATCAAAGTGGGAGATTCTTGAAGTTTACCTCCGCAACTACTTCACATTTTATCACTATTCAAATTTAACCACTAACAACATTCTAAAGCTACTGGAAAGGTATCTGAATTTTCAGCATAAACAAATATTTAATTGCCATAACAACAAGCATTACCAAGAGTTTGTAGTTTGCAGGATAGGATTTGTAATGCCATACCATGAAGTAAACATCAAACAAATGAGATGTTTTATATGATTCTTCCATTGGTTTCTCAATGATTTTTTATAATGTGGAGTGCAGCAAATAAACCAGTTTGCATCCACTTATATGTATTTAGAGACTGATTAAGATAATATTAAAGGTTTGAACTTCAGAAGTCCCATTTGCTGCAATACCTGGCAGAAAGACATAAATTTTTCAAGGAATATGAAATCTGCAGAAATGCGTATCGTATTTTTTTTTAACTTTTCACCACTCCAGAATAATGCCAAGTTTATGCCCCTTATGACTTGTTTAATCACCAAACCAGCACTCTGTTGACTATTTGTCTAAGATAAAGCAAAGTTCTTGGAGGGAAGGACCAAACTTGGACCTTTCAGCATACAAATTCATTTAAATAACTAAGTATTGTTTTCACAATATGTTATCCAAACAAAAATTGAACACCACAAGCTAATGTGCCACTGTCTCAACCCCAAGTGGGTCTCTCCTAGTGGCCCACTATTTAGTATTTCAAACAACAATAGATATTTGCCCAAAAATTCAATCAGGATTTCAAGCCTTGTATGAATGCATCAATAAGCTCTTTTTTCCTCTACTAAACAAAGTTCTGAGATCCTATATGATTTATTTGCATAGACAAGTGACTTTAAAATCCCAAAAAGTAGCACAACTTGTGGCACCCTGCCCACCAGGTCAAGCCCAGTTGAAGTCCCAAAAATAACGCAACTTCTGAATATTGGTAATTGGGAAACAATGAGAAATCAATTCTGTGTTTATATGAAGTGAGAAATAAAATGTGACCAACGAATAAAATTTTGCATAACTTAGTAGAGTAGCTATCATAGATGCATTAAAATGCTAATGCAGGAAACATAAGCCAACCAATCATACAGAAAAGCTCTGCAAGGAACAATATTTTTTATATGGTGGAACAAAAGGAAACTTACTATGGCGACATGGCAGAATCCTGAG
>Dhingra_Pear_16_GATCAG_L001_R1_001_paired_trimmed_paired_merged_contig_85549 ---NA---
GTGGATCTTTCTCATCAAGAGCCCATATGTCGTGATACTACCAGCAAAAGGGAAAACAGAATTACGACAGCCTCAGCATCAGCAACAGACGATTATAAGTTAGCACCACCTATAAACCCGACAATATAGACAAAGCCTTTAATCTGCCACTTTAATCAGTGAAAAAAAAACCACACCAACACCAGTGGACTTACTTTATCATGTGACAAAAGCTCAT
>Dhingra_Pear_16_GATCAG_L001_R1_001_paired_trimmed_paired_merged_contig_85551 ---NA---
ATTTTGAAACCTGAAGATGTCCCTTACAAATCCTCAGAAGGAATATTTCTCAAAATATTCCATCTTAACCTTCAAAATGCCCAAAATGTCTAGAAATGTCAATCTAGAAAAGTTGCGCGTTGGGCCTTTATTTCATCGCCACAGTCAAAAATCTCACCGAAATAATAACCAAAATATACCAAGAATAGGGAATAATATATAATATAAAATTGACTCATCAAACTTCTTACCATATTTGCTG
>Dhingra_Pear_16_GATCAG_L001_R1_001_paired_trimmed_paired_merged_contig_85552 ---NA---
GTCCCAAAAGATCTCTTTTTAAAGCTTGAGACGTCCCCAACAAATCCTCAAAAGGAATCTTCCTCAAAATAGGTCATCTTAACCTCTAAAATACCAAAAATGTCCAAAAAGTCAATTAGGAAAAGCTACGCACCGAGCCTTTATTTCATCGCCACAGTCAAACGGCTCAGTAGAAAAATCTGAAACTTTGATACAATCATCTTGAAAGACTCACGAACATCCTCCA
>Dhingra_Pear_16_GATCAG_L001_R1_001_paired_trimmed_paired_merged_contig_85558 ---NA---
TAGCAGATATTGTTTTGTAAAGGTAGACTCTCAGGATGATTCCATTTAAGCACACACTAAAACATTTTTTCCAAAAGTAGAATCATTGAAAGCAAAGGTTCGCAACATATTTTTGTTATTCAAAACATGAGACTATTTTTTCATCTAGAAATTCAACCATGCATGCTATCAATGTTTAACGTGTGTGCATTAACTATGCTGTATCCTTCTTTATTGAGATTGAGAATCAAAATTAGTTTATGTTTGGGTCTCCTTGTACCACTTCAAACAGGATTTTCAGCTTTACTGTCTGTGGTACCTTCTTATGCAGG
>Dhingra_Pear_16_GATCAG_L001_R1_001_paired_trimmed_paired_merged_contig_85560 ---NA---
AGGAAAACAACCTACGTTACTAACCATCATGAGTAGAAAAAATTAATTAATTTTCCCCCCCATGAATTTCTCCTTTAGCCTCTCACCTAAATCCCCATCCAGACTCATAGTTGATTTTTTTTTGGTTGATTTATGTACACTATATGTGCTATAGAAAAGGCAAAACATTGAAAGTACGTAAAATTTTTAAAATCATTATCCTTAGTGGCCTACCCTTGTTAGCGCCTAACAGTAAAACATTTAATACTTGGTGTTTGTGTCAAGCATACAACATGAACACAGTAATCTGTACATCAACTCCCAACTAATGATGCCGTCCCCCACCACTACCCCATATGACAAATGGGCAAGAAGAATGAGCAGATACCTGTGTTTATCATCGACATCTAT
>Dhingra_Pear_16_GATCAG_L001_R1_001_paired_trimmed_paired_merged_contig_85564 ---NA---
ATGTTGTACTTAATCAGCACTTGGTAAAAGTATAGCGTAAAGGAACCAGAGTAACCAAATTTCGTAGACAGTGTAACCACGCACTCATTCATTTTCCGCGTGTTGTTTACCATCTCTATTTTATACATTCATAATCCTAGCCCAACAACTACAAAGCCTCATCCCACTAAGTGAGTATTGGGAATATAAATAAGAAAAATCATTTTCAAAAGGCAACGGCATGTGATGGTGCAGATCAATTCACATGTTGACCTAAGTTCAATGCCCCGCGAGGACATGTTTAAGGGCGCGTGCAACTATTTCAGAGTTTTAGTAAAACAGGTTTAAGAATGTTCGACCAGAAAAAAAAAAAAAAAAGTTTCAATAAGGATCCTGACCTTCTTGTTCACCAAGAATATAAAATGGAA
>Dhingra_Pear_16_GATCAG_L001_R1_001_paired_trimmed_paired_merged_contig_85565 ---NA---
TTCGAGTCTGTTTATTAATTGACCGATATACCCACGGCGGCCGGCGGCGCTTCGTATTTACGTCTAGCTCTGCTGAGCAGCGCCGCTAGCGGAGAGCCTCAGTGTTGTTGTGGTTGATGAGGCTTTTCGCGTGGCCGACCCATTTCGTGCCTTCTTTTTCACTTTACCATTTTTGTCCCCCTTCCTTTGACTTATTTACCTTCTTCGTCATTTTTTCCGTTTTTGTATACGCTCGATTTCGAAACGGACGTTTCTGTTTGCCTGTATCGCGTTTCGGCTGTCGTCCCCTGAGCAGCTACTGCTGACGAGGTCAAATTCGTCATTTCGGTTTTAGACTCTTCCTTCTGTGTTTTTCTCGCCGATCGCTAAATGGTCAAACCGTCGGCGGTACCGCTTTTGTGTCTTCACTCCGAAAATGCCCTGGCGTGCCGAAGTATTTTCGTATTTTGCTCACGTGACGTAGCAGATCGAGACCTTCTCACGTTTTCGTCCCGCTCCTTTTGCCGGTCATCTGTCATTCTTGTTTAGATTCACCAAACTACCCTC
>Dhingra_Pear_16_GATCAG_L001_R1_001_paired_trimmed_paired_merged_contig_85567 ---NA---
GAAATAGTACAATACAAAATTAGGAGTATCCCCTCAGATCCGCAACCCATTCCTTTCCTGACTAGCATCTTCTTAGAATCTTTACAGCAGTGATTCCAACAATAATGTTATATTATGAAAAAAATTAACAGAAAAACACCCAAAAAATTAACTATCAATATCACAAGTGTATGTGAAACAAAATAGAGCCAGCTCTCAAAATAAATTTGAGGTAATATCACAAGAACAGAACGGTATTTGTAAAAACCTGGAGAACTTGGTGGGGGAGAAGGGGGAGGAGGTGGAGGGACTGCAAGTTGTTTCAGAA
>Dhingra_Pear_16_GATCAG_L001_R1_001_paired_trimmed_paired_merged_contig_85568 ---NA---
CTCTCCAAAATAGTGCTTTGCAACAATCCTTCACAAGAAGCATAAACGAAGAGAATTCTCATTGGATTCTATTTCTTATTATAGAAAAGACAAATTCGGATTTTTGTCAATCTTGACTATATTCAAGATTCACTCTTTGTGATAAGCAACAATAGAAAAGTGCTGACAACCAAAAGAACCAAGCACCCTTTTTTCAGAACATATAAAAGAGTCATCAACGATCAATGCACAACAAGAAATCTTATCGATAACATAGATTCTCATTCAAAGAAATTGTAACACTATTATATTGATATGCTAACCCCAAAAAATGATAAAATTGCACGCAAAGTCAAAAAACTTCTATTCCATGGTCTTAACAACTGACATATATATAATGGATCATTATTGTACAAGCACTGCATCAATTGGACAAATCTAAAATGATAAACGCATGCTAATGGTTAAATTTCATGGATACACATAAAACTGTGCTTGAAATGTTTTTTACTTTTGGAAACCACACTTCCAATAAATGTTTCAATAATTCAATTCTGAATATCCATGGAAACTTACACAACTCTGATAATTAATAATGTAAAGCACCATTTACACTTACCAACCCATCCAGGATGC
>Dhingra_Pear_16_GATCAG_L001_R1_001_paired_trimmed_paired_merged_contig_85569 ---NA---
GCATCCTGGATGGGTTGGTAAGTGTCAATGTAGCTTTTACATTTTTGTAATCAATTATCAGAGTAGTATAGGTTTACCTGGATATTTAGAATTGAATTATTGCAACCTTATCTTAAATTATTGCTTATATCTTTATTGGAAGTGTGGCTGTCAAAAGTTCAAAACATTTCAAGCACACTTTTATGTGTTATCCATGAAAATGAACCATTAGCACACATGTATCATTTTGGATTTATCCAATTTATGCAGTTCTTGTACAATAATGATCCATTATAGATGTGTAAGTTGTTAAGACCATGGAATAGAAGTTTGCCGAGGTTAGCATATCAATGTAATAGT
>Dhingra_Pear_16_GATCAG_L001_R1_001_paired_trimmed_paired_merged_contig_85571 ---NA---
GAAAACTATACCTTTGTGTTCGTGAGGACAATACAAGTTCAACCATACCCATTTCAGGGAATTTGAAGCTTGTAGGAAGCTTAGTGAGGTCCTCATGAAGCTCGAAGTGGTTCGTTGGGTGAAAGTGGACGACGAGAAAGCTAGTTTGAAGTTGGCCGGTTTTTCTCGAATTTCTCCTGCGAGATCCTGTGATCTTTGAGGTTTCAAACAG
>Dhingra_Pear_16_GATCAG_L001_R1_001_paired_trimmed_paired_merged_contig_85572 ---NA---
AGCTTATATGGTTGAAATAACTTCTATCTTCTTCTTAGAAAAAGTTACATTTGGAAATTAGTTTAATATTTTTCTTGCGCCTCATTTATTTCCTCTGAATACTCTATTCTAAAGTTGTGGATGATTTGCAAAATCAGCCATTAGTACTTATAGATCTGATCGAATATGCCCAATAAAAGCATTCAGTAAACAAGGGCAAGGCTGTTGAAATGGTTTAAGATGATTATTTAATTCCTTGGTCATGACCGTGTTGCTTGTGTGCCTGTATTCTCAAGGCGCTTGTCCTTTATTTACATACTGTAACATAATGATGCGGCTCGCGCTTGAAAACAGAATAATTTCATGAGTATACCAGAGAAGACAAGGACGAAAATGCCAATATTATCCTACTTATTTCATTGATTCAATGGATTGACAAGTTATAGTGCTAACGTCTACCAGAGTGGCTATAGCTTCTTGAATACAGTCTAATGCGTCTACTTTTTGCATGGTATATGGTATTTCTATCTGCTGCCATTACAAGAGTGTCAAAGTTTTATATCCTTTATAACTTATTGCACCCTTTGCTTTGGTTAACAATGTATTTGAATTTATGTCTTGTTTTTCAGTTACTCCATATAAGCAGCATGGA
>Dhingra_Pear_16_GATCAG_L001_R1_001_paired_trimmed_paired_merged_contig_85574 ---NA---
ATTGGACGGTTTTCATGAAGTTTTCTACTTCGTCCTACAATTTCATGGAATTATAGGCTGATATCCTCGATATTGACGGATTTTTGCTTAATTTTGCCGATATGAGTGAGTTTAGTCTTCAACCCCCTTTCTATATCAATCTTTGATCCGATATTTCCGTTAAAATATGGACAATATCGATACAATTTTAAACATTGGTGCTATGTTGGGATCTATATTGGTGTATACAAATAAATGTTTTGCTGTTATTGTTACTCAC
>Dhingra_Pear_16_GATCAG_L001_R1_001_paired_trimmed_paired_merged_contig_85575 ---NA---
GGATGAAATTAATCATCTAATTTTAGCCCCTAGTTGCTAAAATGATTAGCTCTTGACACATGGTTGATATTTGAGCGATATGTCGTCACCAAGGAAATTTGATTTTGGTCGAAATTTAATCAAAAACTTTGAACCACATGGTTATGGGATGACACAAACGTCATCGATATTTGAGGGGTTCATACATAAAAAATTTCCCATCACATCTGTGGTCTCCAACTCGCTCTAAAGTGCAAGTGGCCCTTATCACAGTGAT
>Dhingra_Pear_16_GATCAG_L001_R1_001_paired_trimmed_paired_merged_contig_85576 ---NA---
TTGTTCTCCATGGAGAGAAGATGGTATGCATCCATGCTCTATTCACTTTGCATGTTTCCGAATTACATCATAATTATAGATATTTTAGTTCCCCCCTGCATACATATACGCAGACGGCCTCTTCAACCAGGAAATGAAGAGGGTTGCTTGTATGCAATACTAGATCTGTCTCCTAAATTTATCTTTGGTACAGGTCAAAATATTCCACGGAAGAAAG
>Dhingra_Pear_16_GATCAG_L001_R1_001_paired_trimmed_paired_merged_contig_85577 ---NA---
TTAGGAAAACCTAACCTTCAAAGTTGTATGGGTAATTCATAAGTAATCGGTAAATCTATATAGGATTGTTAAGGGGACGGCGAAACCCTAGATTTTTACAATTTGGCTTTCAAAACGTTTTCTTTTGTTTTCTTCACTTTGCTAATTTCTTTAATCATTTTAATTAAATTCGTTTTTATTATTTTTAAATTCAAAATGAACATTTTTCAATCTTTGTTTTCAAATAATTAATTAAGATTTGGTATTTACATAAATTATTCATTCAATCTCTGCGGAAAACGACCTTGCTTGAGTCATTTATACTACAACTACCTTATTCTCTTGCAAGTATTTTTAAGTGTTTTTATCCCTAGTTTTGCAGGCCAGTGCATCAAAATCCCATGTGGGTGGGTATTCAACAACCTTTTGAGCAGCCTCATGCACCAACAAAAGCTGATTAGGAGATTGCAGTTGACAAGTTGCTGCAGCCTTTTGAGCAACCTGTTGCACCAGCAAATACCTCTCTGGAAATTTCCC
>Dhingra_Pear_16_GATCAG_L001_R1_001_paired_trimmed_paired_merged_contig_85578 ---NA---
CATTGATTAATTTAACATCAAACCCCTGCCAACAAGTAATGAATAAAATGGTCAAAAACATTGGTGTTTCCACACCAAAAACAAGAATATGTTATATGTCTGCATGGGAAGCTGCAATGAAGTTCAAAACAAATAACATAAGGCTCCTCAAACTACAAATTTTAGTAAGAATGATTAGAAAATATGGAAAAACAAAATTGTGAAGACTTCACTCAAACTTTGAAGTATAACAAGGCTAACCATATACCAAAAAAATAACTCATACTCTTTCTACAAACATCATACGTAGCAGATGATATGTTATACCAAAAGTTAACAGGTTAGCTAACAGCAACAAAGGGAAGAAAAAAAAAGGCAAGTCCACGAAAGATGCACAGATATTTTTAAATACTAAAGCAAGCATAAAAACATGGGAAAGTTGCATCAAAACTAACCCAGAACAATTGTTCAACTTATAAATACTTATGACAATTATTTTGTCAGTTGTCGCTGAATTCTGAACTATAAACATTAAAAAGTCAACTTGATGACACACGCACTTACTTTCCT
>Dhingra_Pear_16_GATCAG_L001_R1_001_paired_trimmed_paired_merged_contig_85579 ---NA---
GCAGCCATGTCTTCCAAGCAAGGTATGTTCTTTACGATTGAAACCCTAGATTTTCAAGTTTCAGTTCCCAATTCCGACTCCAATTTTTTGTAAACCATAAAATTGGGTAAAAAAACCCTAGAAATTCGTTAGCTTTCGTTTGGATTTTCGAGCCCAGAAATATGAAATTGTGTTTCGTTTTTTAGGTGGAAAAGCTAAGCCC
>Dhingra_Pear_16_GATCAG_L001_R1_001_paired_trimmed_paired_merged_contig_8558 ---NA---
AAAAAAGTTCACAAAACACCAGCTGCTTTATTTTACAAATGTTTATCTCACAGTATAACACAAGCATTTTAAAAACAAAGGCATAGCAATATCAAACTAGCCTAAGTTTTCCAACCCTTCTCAAATTTTCCCAGAAAAGACATTGATAACTTGCATTGAATAATAGAGAATGACAGTCAAGCGGGATCCTATAACGGATGGAGAAGTTCAGAAGTCTTCAGACGCACACGGACCAGATAAGACATGCGACACTACTCACAAACACAGCGGGATCCCCAGAATACGGTTCCTGCGAAGTTGGTTCCACTCGGGCGT
>Dhingra_Pear_16_GATCAG_L001_R1_001_paired_trimmed_paired_merged_contig_85580 ---NA---
CATGAAAAGCAGCATAACATGGATCTGCTTCAACATACCAGGCTCTATTAGAATATAAATATCCGGAAGAAGAATTCCAAGCCATGTAGAAAATCCTATTTGAGTCAACCAGACATAATGAGTCTCTAAGCTAACATAAATGTAATTCCACCTCCACAAAAATTAGCATGGCTTATCTTACCCCTCCTCTTTGGTTGGAGTCACTGGACAAAGCACACAATAAACAGAAATGCACAACTATCGCAAATTGTTTACTTCTGCAGTTATA
>Dhingra_Pear_16_GATCAG_L001_R1_001_paired_trimmed_paired_merged_contig_85582 ---NA---
CAAGTTGGTTTAAGTGCTTTAACCAAAACAATTTTGTGCATAAACTATTGACTGTGAGTGTGTGAGTATGTGTGTTATCCGTTCAAAAAATTGATTGCCATATGTCCATATCGAATAGGATATAAATTTCTTCCATGAATCCCTATAAATTATCCCCCACAATATGCTGGAAGAAACTCTCAAAATGTTTAATTAAGTAAACAACAATTTCACAAATTTGTAATCATACATGGTCTATTTTATGCAATAACTAAAA
>Dhingra_Pear_16_GATCAG_L001_R1_001_paired_trimmed_paired_merged_contig_85591 ---NA---
GTCGAATGGGCCAAACGGCACAATTATAGAACAAAAGTAAATGGAAACCAGAGTGCAGTAAAAAATAAATTTCTATGGTTGAACATGTCTATGCCCAAGAAAATGAATTTAAACATCTAACATGAGTGAGTGATACTCAAAAGTTAGTCGCAAGTATATTATGGCGGTAAGTAAACTGTCATATGCAGGCATAAAACTTGGTAGCAAATAAAGCAAACTACAAATCAAGACTAGAGTTTTATTGTGCAGAAAAGAAGTACCTTGGTCAGCCTGTGTATGCGCGA
>Dhingra_Pear_16_GATCAG_L001_R1_001_paired_trimmed_paired_merged_contig_85592 ---NA---
GTTGTTCCTACTGGCAAATTATAGGCGTGGCTGGAGTCGAATGGGTTGCTTGAAGATGGAATATAGTTGTTCGCTTCCCATTCACTTAAGCAAATATCGTATGAGGAGAGCCTAGGTGGAAATAGACATACTTTGCCATATGCTTTCTGCAGGTGGGGGCTGATGAGGTTCAACAGGCACATTAGGGCGGTAGAGGCGTATCCCACGCACATACAGG
>Dhingra_Pear_16_GATCAG_L001_R1_001_paired_trimmed_paired_merged_contig_85593 ---NA---
TGATTCAAGATCAATTCGGTGGCAACTCGGTTATAATTGGAGAATTGGTTCCTCAATCATGGTCGAATTTAATTCCCGTCCTTCAACTTTTCACAACATGGACAATTCATTGTAACTTTTGTAATGTCCCTTAAGATCAACTCTAAAGATTGAGTTAAAATCTACAGTTTCGGTTGTCGCTTAATGCTACGATTCAGTGGTATTTCTATTCTTGAAAAATACAAATTTGACTCATATCATTATTAATCAATTGCACAGT
>Dhingra_Pear_16_GATCAG_L001_R1_001_paired_trimmed_paired_merged_contig_8560 ---NA---
GTTGCGACCAGAAGCTCCCGAACAAATTAAAGACCCGCATCATCGTGGCTCTAACCCGCATCTCGGGTAAGCCATCTCGGCAGCCTCTGCCATGTTATATAATCTGGGTCACTGAAATCATCTATCCTGTTAACTACTGTTGCAAAATGCCAACCATGAGAGAGAGAGAGAGAGAGAGAGCTTGCATGCAGTTCAAACAATCACTACCAGAAGGAAATAAAGATTACAAACAATGTGGACGTGGAGGAGCTTTCAGTCCAGCAGTATAATATGCACTGCCTACCGCTGCTGCTGCTGCTGCTTCTGCTGCTACAAGAGAACAAATCTAGCTTTGTCTTTGGGGAAAAAAAACAAAAATAATAAGAAACAGCTCCAATGTCTTCCTGAGTCCTAAACGAAAAGAGGGCAAATAAAGCCTAATCCCTCCCACTGAATTACTTCCATGGTTCTAACTACACTTTAATTGGTCATGCACAAATACTACCACATTATAAAAGCCAACAGCAAACCTAAAGTTGATGCAGTCAAGTTCCCATCGTCCAAAATCCACGTGGCGGAAACAAGTCTAA
>Dhingra_Pear_16_GATCAG_L001_R1_001_paired_trimmed_paired_merged_contig_85600 ---NA---
ACAAAAGTTAGAAAATCAGCTCTAAACCCTAGTTGATTAAATTTGAAACACCTTCACCCAGCAAATGAGATTACATAAATTTGATCACTATTGGACACTGTCCGCCTCAAATGTTCCCAATATTGAACAAATTAAATAATTATGGCTTCTTAATAGTTAACACATATTATACAAATCAAGTGGTAAAAATCAGATAAATAAAATTAGC
>Dhingra_Pear_16_GATCAG_L001_R1_001_paired_trimmed_paired_merged_contig_85602 ---NA---
TAGGAAAATTACGTGACGAAATGTTAAACGTGTCACAAATAATTGGTTTGCTAGGTACGAAATTTGGACCAATTTATGTGACGATAAATACGTCACATCTTTCAAAATTAAGTGATGAATACGACAAGCGTCACCTATAATTATTTTATATCTTTTAAGATGAAGAAGTAGTGGCATAAAATTTTTGAAGTCCTTGTAAACACAAAAATTCCTGATAACGAA
>Dhingra_Pear_16_GATCAG_L001_R1_001_paired_trimmed_paired_merged_contig_85603 ---NA---
AATTTGGTAGGATGTTATGAGAATTTTGTAAGCAAAATCCTAGTTGGAGACGAGAGGGTCAAGTTAATCAGGTCTTTGCGAATTCTGATGATACGATTTCAAAGTTTTATGCTTTTGAGATTAGATTTACTAGCAACATCAGGTTTCACTAGAAAAGCTTTAGCCTTTTGATTTAGATTTACTAGCAACATCAGGGTTCATTAGTGAGCAAGCAGTCTACCACCCCTTTTGATGAGTTCCTCCTGCTTGGAAACTTGAGGCCGAGATAATGCAGAAAATTTTACACATATATATTATGATGATCGATCAAATGATCAGTTAAAACTTATATCTGATTATCAAGGCAATACTTTGGTATACCCATATGAAGTCAAGTGATAATGCAGCTTCCTCAGACCCTCACTGACGCTGTGTCTATTAACACATGCTTTTGGTAATTGGTATACACGTGTTTGTAGGAGAGGATTCCTAAGGCTTTGCATGTGTATTACTTATGCTGTTAGCAAAGACCTGCTTCTGGGAATTGATACCAATAGCTCTTGGATGAGTGCAGTCCTATGTAATGCTA
>Dhingra_Pear_16_GATCAG_L001_R1_001_paired_trimmed_paired_merged_contig_85604 ---NA---
GAATAAGAAGCTCAATTCCAATATATTTTCCAAGTCTGATGCATGAAATACGATGATTTACTTATGATCAGAACCACTATACCGGTGGCTAATGGTCCCTCCAATTCAGCTTCAAAATTACTCATTTCAGGCTGAAGTTATTTATTTCAAGCCATATCTTGAACCTAAAAAGAACTTCCAAGAGAGAAGCAGTGACACACAGGTTTACATCCCAGAGTA
>Dhingra_Pear_16_GATCAG_L001_R1_001_paired_trimmed_paired_merged_contig_85605 ---NA---
TCTCTTTGTTCTTTTGACTCAATAGAAAATATTCCTATCCTATTGGGATTTGACAAGAAAGCCTAGAAGGATTAGAATAAAGTGGTACGTGGCAACGTACAAGATCCTAAGGACAATGGTTTTATTGTCCTTTTGTTCCCAAAAAAATTAAAAATTATAAAAAAAATAAAAAAAAAACCCTAAAAAAATCAGACATTGGTTAAAATAGGATATTTCGTTGCCTCTCCCTTCCTACTAAAAACTAAAAAGACCACATTCGGACGCAT
>Dhingra_Pear_16_GATCAG_L001_R1_001_paired_trimmed_paired_merged_contig_85608 ---NA---
GCCTGTGATCATATACAACCTGCACAGCATTTAAAGGATTACACAAGTCACAATCATTCAAACAGAACAAATCAGCCTCAGTTAAAGACGACGAAGTATATGAAACCGACTTAGTAAAAATTGCATATTTGTAATCAAACTAAACTTTCGCCTACTAGCCTCATTCAATTCTATACTAAAAAAGAAAAGCAAATTGTAGGGATTCACCTTCTCGAATTTTTTCGCCAGGAAGCCAAATAACGATAATTATCCTATTTGGTCTAAATCTTTACAAGAAACAAAACAGACACCACTTATAGATAATTTTCTCCAATTTGAGCTTAATTAAACCCACCTTTGAATTGAGCCAAAAAGAAAAAAATAAAGGAAAAAAATAAAATCATTCATGTAAATCTAAAACCAATAGACAAATGGAAGACCGACCTGGATAGATTCGGCATGATCACC
>Dhingra_Pear_16_GATCAG_L001_R1_001_paired_trimmed_paired_merged_contig_85609 ---NA---
TTCAAGTTGAAACTGCTTATAGCATCATGCCATAAAACAAAAATGAAAATGCTTGTAATTTGTGTACGTGTGGTTATGTTCAGTTGCGTATGATTCTTTGTACTGGTACATGGTTGTATGCACAGTGAACAGACCCAAGCAACCGAGACTCCAGAAAAAATTACAATATTTGCACTGGTACATGGTTCAACAGAAAGTAAGAAATGGTAGATGGAGCAAATTTTGTACCATCGGTCCATGACTGACTGCCATTTGACAATTTAGCAACTTAAAGAAAACTTGCTAATCTACCGAGAACAGGGGAACAAACTCTCCACGTCTTCCCAAATTTCTCATGTAAATCAAACAATGCAAAGTAAATCTTAAATTTCTCAAGAACCAAGTTCCAAAATTTGTTTTGAC
>Dhingra_Pear_16_GATCAG_L001_R1_001_paired_trimmed_paired_merged_contig_85610 ---NA---
GAGATATGGCTACACTATTCATCAGACAATCAAATAACAAGTAAAAGTAACGAGCATTCTTAGAACTCGTGTTTTCTTTCCGACCCGGGCGTAGATACAGAATTTGTTCTATAGCTTATCTTCCGTACTGTATTTCATTCTAATAAGAAATGGGATTGATCTCATCAGGCTCGACTGTCTTCTTGGCAAGCATCAGTTTGTTGAGAAGCCAAGGCTGT
>Dhingra_Pear_16_GATCAG_L001_R1_001_paired_trimmed_paired_merged_contig_85612 ---NA---
TGCTGCTGCTGCTGCCTCTCGTCCTGCCATTTTTAACCTAGATTAATAAAAATAATAACAAAATACAATATGATAATAGCCCGATATAGCCAGCCAAAGCCATCTTCCAAAGCACAACATAAATAATGGACTAAAGTAGAGGCAAAGGATTGCAAAGAGATAGAGCTACTTGAGGACATGGCCATCTAGGCTATAAGATGTCGAGTGAAATTTGCACCTTGCTAGTCAAGCATTAGCTTCA
>Dhingra_Pear_16_GATCAG_L001_R1_001_paired_trimmed_paired_merged_contig_85613 ---NA---
TGGCGAGCTTTTCGGTTGCGGAATCGAGCGCGGAGGCCATTGTTGCTGTGGCGGGGAATGGAGATATGATGCGGCGGTGGAAGGCTGCTGTGTGTTCGACGAAAGCTTGCAGGAAGGTGGAGGTTTTTCTCTAGATTTGCGATCGATTTCTCAAGATTTGCCGTCAAATCTGGTAGTGGGGCACGCTCATTCGAGCTCACGAGGCCGTCGAAGAGGATGAGGGTTGA
>Dhingra_Pear_16_GATCAG_L001_R1_001_paired_trimmed_paired_merged_contig_85614 ---NA---
AAGTCTTGCTAAATTCTCGTGCGCTCTGATTGAGAAGGACGGAACTTGTTAAAACTTACCATGCATAAACAAATTTCCATGCTAAGATATAGGCATCTATGAAATTATTTGCAAATATTAAGGAACCAAATGGTAAGGCTTGGTCTAATCATCAGGGCACATACAAGGAAGTGATTACTTTAGTCAAGATCAAGATGTTCATGCCAAGAAACTAAACGAGTAGGTTTCATGCATAGGTCGAACTTCTGAATTAATTATTCCCATCAACCACACGACCACGTTATCTTAAGAGAACATGTGCCATTGTGGTGATTGTGTAGGGCATGACACAGGCATACAAATACAACTGACATTGTCCTCGGATAAACAATATGGTTAGCTGTCGAGATCAGTCGAAATTAAATGTGTGGACAGCTATCTAATTCTTATTATGCTTTAAATTTTAGTATTTACATAATAGAACACCATCTGCTCAGCTAGTATAAAACATCAATTTAACATTCCAGGCCTAATTTGTCACTTAGAAAGCTAATTGACTACACATGTTGTGTCATGCTTAACAAATTCTTCCATTCAGAGGAAATCCTCTGCGTTTTTAGCATAATTCTTATCAAAGGCCCATGGAGAAAACCTTACGTTCTAGTTAATTATGGGTATTACATGGTACAAAAAGTAAAAGACAAAATGGGAACACCAAAAGAAGGCTGGCACAAATAATTTACCCAACGAGAAAACTGAATTCAGTAATCTGACATGTCAATCGCATATTTTTCTGCAAGAACGAAAATCACACAGATTTTTGTTACGGAACATGCTCATCCAGACGCATCACAACATGCATGAACTGGAAGGGAGTGAATCTCAGTTCCTACAGCCAAGGAAAGCAAGGATGTAGAGATGTTGATTTAAGAAGGTAATCACCAGCCTCTCACCCTTTCCAGCTCTAAATAATTCCCACAGCCTCTCAGCTTCACTTGCAGAGTGGATGAAGTTAATCCTCATACAAAGGGTAAAAATTCT
>Dhingra_Pear_16_GATCAG_L001_R1_001_paired_trimmed_paired_merged_contig_85615 ---NA---
AGATGAGCAACCAGAGTTTAGGTGGATCCATTTGTGCATCATTAGTATTTTAGCCGACTTAGTTGCGACCCTAGATTGTAAACTGACAAAGGCCAAAATGTCCCTACTTGCCAAGAACTTTCACCCTTTGTATGATAATTTACTCGATCCATTCTGCAAGTGAAACTGAGGGGCAATTGGAGTTATTTTAGAGTTGGAAAGGGTGAGAGGTTGGCAATTTCCTAGTTG
>Dhingra_Pear_16_GATCAG_L001_R1_001_paired_trimmed_paired_merged_contig_85616 ---NA---
AATAACCCTCACATTGGAGGACAAGGAGAAGTTCCTTTCATGTTTAAACCCTTCAGCTAGCGGTGGATTCGCTCCGTGATTAAGGTACTTCTCTTCAACCTACTGTTTTCTGGGTTCATATCTCCAACCAGCCATGCTAGTATTGTATTCGTGATTACAAAAGTTGGAACAAGGTTTACCTATGGCAGACCTACTACAACCAGCCCCTATTATTACAAATTTCCACAGCAAAAACTCGACCTTCGCCGGGATGACTATATTGTCAATACGAGCACAGAGAAAGTGAGGGAATGAAGGGAGGGGAAATGAGGAAGGGAAATTTCAATTTGATTATACAACTGGGATCATGAT
>Dhingra_Pear_16_GATCAG_L001_R1_001_paired_trimmed_paired_merged_contig_85618 ---NA---
GTGATCAAAATAATTACCCAGTTGATCAATTTCTCAGGAAAGAACCCTACCATGATCACGTTCTCGGAGAAGGATCCTCTCCGGATCTCTCTCTGGGGATCCATGGCGATCGTTTAATCTTGGCCCTTCACGGAAATCGTGCGGTCACAATTAATTTTTGTTTTTTTCCACTTCTGCCTTTGTCTGTTCACCCGCCCCAACGACCCCACCGCCATCTGCTTCATCTTCCATTTTTGCCTCCAGATCCTTCGCATCTGCCGCCTAATCCCCATCGTTTTTCCCTTTACCTTTGCCTCCCGTCGTTTACTTTAACATTAAAA
>Dhingra_Pear_16_GATCAG_L001_R1_001_paired_trimmed_paired_merged_contig_85620 ---NA---
AACTCTTCATACTCCCTCTGTACCAAAAAAATGACACCACCAGATCAGAAACGTCATCATCCAGCACCAAGCAAAAGTCCCTCTATAATTTAGGCAAGGAAATATTATGAAAAATATTTTTGTTTGGGTATGAAAGCTTAGAAAAAATGGTTGTCTTTTGTATCAACAGTCAGTGACACCTATCCTGATTCATTTTGGATTACTTATCAAAGAATGATACAAATACATGAAGAAGGCTGTTAACCTTAAT
>Dhingra_Pear_16_GATCAG_L001_R1_001_paired_trimmed_paired_merged_contig_85621 ---NA---
TAAATACGATTCCTTCGTTGAAACTGCAGTAATAGACATGCAGATAAACCATGGCATGAATCAGTATTAACAATTGAATCCAAGACAAAAAGAATCTGTATTCATGTAGATACGCATCAAGTTATATTATTTGATTACATAAAACACCTGGGGAATTTGACCAAAACCTCCTCTCTGTAAAGACCATGTGTGATATCGTGTTATGTCTTTCTAAGCTGAACTACATTCCTAAATTGCAAACTCGCATACTTGTTCAGCGCCATCGACGAATGACACATGGATGCAATAAAACAAAACCATTGAATAAGACTGTTACCTTGACTGGGAGAGTTAATAGTGTGAGAGATGATAATGCAAACTTGAATAAAAAGTTACAAATGTCACTGAAATCAGGGAATACGCTATGTAGCTTCTCGTCTCGCTATGCAACATACCTAGGTATGATGTTCTCCTCACCCTACTCATTAATTACCACATATTGAAAGAAAAAAAGAAGCTAAGATGATAATATGAATTCACTCAGTTATTTTTTTGACATTTTCCCTTCTCCGATGAACCTCTGGTGATAGAGCATAACTCTGTAGAAGATACTTTTGTTCGAATTATACTCTTTATGCTTTCTGTGTTGTCATTTTGCTATTACGTTTAACCTCCTATTCTTAGGATGCAACTGAAAGGTGTAGAGAGTCATTGAACTCAACATATGACATAAAATTGAATTATTGTAGAGGCGGAAATCTAAAATATAATGTGATTTACAATAACGAAAAAAAGCACAGCAGACTTATCACTTGGAGTCAGCCATACACAACATAAAAAGTAAACACAAGCAACTCCTAGGTTTCTATCACCCAAAGAGTTGATACGTGGACCTTTATCTTCATACTTTTGCTCTAACTTTGATAGGAGAGACATAGCATTTTATCGTGCACTTAGACTCAATACTATCCCCAACCAATTCTACAGTTTAAATGCTTACTAAAAGGTGAAGAATATAAAAACGGAAAAAGAAGCTGAAAACAATGTAAGTCCCCATCCAAATAATTGGAAAAATAGACAAGAAAAGAGGACTGACTAGTGACTATTGCAATGTAAGACCACTGCTACTTGATTCATCCTCAAGTTAATTCATGGCTTACGACACTCCTCAAAGCTGATTTCAATGTTGTGAGGCTCATATTTCCTTGATAACCCTTACTGATATAAGGTTTGATAACCATTTTGCTTTTTGTTTTTAGTTCTAAGTTTTACATTCCATCCGCCTTTCTTCGTTTCTCCTCTCTCCCACATACCTTGCCTCTATCTATATCACAAAAAATGAAAAATAGAAAACTAAAAATCAAAATGGTTATCAAACAGGCCGTAAGTTGTTTCTCTAGTCAATACAAAAGGATCCAAATGAAGATGAGCCATTCATTCTATTAAACAAAACACCCATGAAAATAACTGGTCAACCTCCTAAATAAAAGAAAAACTCATTTAACCTTTGCAATTAACTCCTTAAAGTTAAATGCCTAACGAAAACAATGTCGTATGAAATGTTTTCAAAAGCTATTATGCACAATGCATATGCAACGCCGTTCTTCTGCATACTTACTTCTCGTTTTCCAGGAACAATTCTACTTGTCTCCCTCCCCTTCGAACCAGAAAAAAGGTATAGTTCTCCTTAATCTTCACAACAGCCAACCCATTCAGGACACTAACACTTAAATCCCCAAATGCAACTTGGAAAATGAACAAGATGTAATAAGCGAAACCCTAATCATAAAATCAATCTTCAGAAAACCCTAAATTAGCTCGTCCAATGAAGACTTGGAATTCAGCTGGCAATTGATTCCTAGGGTTTAAACACCACATTATCTACAGCAAGCTCGAAACACGCATCGGAGGATCATTAAATCAATTGAGGAAAACCAGAGCTCAAATTAAACACATCTGAGCTAGATTAACAAATAATTAACCAACAATAATACAACCGATCTGAGTGATATTAGAAATGAGATAAACAAAAGTTAATTAATAGGAAGAGAAATTGACCGACCTCTTT
>Dhingra_Pear_16_GATCAG_L001_R1_001_paired_trimmed_paired_merged_contig_85622 ---NA---
TCCAAAGTGTTGGATAAAAAAGGGGCAGCCTTGTGCAAGCAGCTTCTAAGCTAAGGGAGGGTCCAAGTCACAATATGGTAACCTCATTCTTAGGTTAATAATCAAACCGTCATTAAAAAACATTACCCTCAGTGAAATATCAATAGTAGGACCAAAAACGAGCAAAATTAATTTTCCACTATGCTATTTTATCATATTCACCTTGATTCTTATAGTTCATCACTTAACAAAAGTACCATTTTAACCATATCGAGTTTTTCCAGATCAATCATTTCCTCATTAGCATAGAACATCCAGAAGCCGTCCATTTACCAGTAAAATACAATTTCATCCCTATAGTTTTTCCCCAGCCGCACTTTTAGTCTTATGGTTGAACCTCGTTGTTGAGTAACTCATACATGGTATGTACAAAATGGACAAAATATCTAATTTGGACCATTTCAACATGTTACGAAATTAAAATGATAACCTTGTTGAGTTCTAAATTATGGGAATCAACATTAACTAGGGATGAAAACACATACTGAAAGTGTATGAGGGAAAATAAGAAAACTTGATCACTAACCTGAGTGAAGTTAAAAAAGAGTTGA
>Dhingra_Pear_16_GATCAG_L001_R1_001_paired_trimmed_paired_merged_contig_85623 ---NA---
TGGGAAGAATATTTGAAAGGGAGATGGAGCAGATCATCAAGCTTTGATTAGCTTCTTTTTCTACTCTCTTGTTTTGTAAGTTTGCAGCATACTTATGCAGCAAGGAAATTGGCATCTGTACAGTACAAGGAAAAAAAAAAAAAAAAAACAAAAAAGAGGATTTGCAAGAAATGGATAAATAAACAGAATATAAACACTGTTGTACAAACTCACAAGGCATGCATCTCGCACGGAGTTCACTTTTCTTTGGCCGGCTACCACTCACTCACACATAAAGAGTAGGGACTTTACAAGTTCACAAAAGTTGACCGAGTCTC
>Dhingra_Pear_16_GATCAG_L001_R1_001_paired_trimmed_paired_merged_contig_85624 ---NA---
TATTTCATGATATAGGGTTGGAGTCGGCTTTAATTATGCTATAAAAATAATAATTAGAATGAATCTCGAGAAGATTATGCTCTTCCAGATAACGAGGACAGATTATGTTCACCTAAGACTAACATGGTGAGTTGGACCAAATACGAAAAAGATAACTTGGAATTGCCAAGTCATAAAATGTATTAAGTACTAAAATCCAACC
>Dhingra_Pear_16_GATCAG_L001_R1_001_paired_trimmed_paired_merged_contig_85625 ---NA---
GTAACCAAACTATTAATTTAAGTTTCAAATTTTCCTCTACAATATTATTTTAAAAAAGGGAGGTGATTTTTACACACCCTTTTTAGCTTACACACCCCTCTTTATTTTTTGCCATCAGATTGAATAAATCAAACGAAATCAATGCGCAAGATTAAAAGAGGTGTGGGAAAGGCTTAAAAGGGTGCATGTTAATCATTTCACTTAAAAAATTGTCCAGCCTTAGCTCAACTGAGGAATAAATATAACGTAAGTAAAATGGTCCCAAACTTATATCCAAAGTCTAAGAAACTTCTTCTTTTCAAATTACTAAATAGTTCCCAGAAAGTTCCATCTGACTACATGTTCCACGACTCAGGAATAAAAGAAGGAATGTTAAAAAGAACAATGAAAAAAGCAATACAGAGAAGAAGTTATAAGGATCTCTAAAAGTGCCAGATGCAGCGACTTACCTCATCATCTTGCTTCCCA
>Dhingra_Pear_16_GATCAG_L001_R1_001_paired_trimmed_paired_merged_contig_85627 ---NA---
TACACCGAAAGGTCTTCAGCACAGCTGCTTGCACAAACAAATTTGACCGAAAGAGTACATCATAACTCCATTGCGGACAAAGCAATTACGGTATTGAGTGCATAAGGAGCTTACCAGTCTAACAATTCAGTACCATTGAACAGAACATGAAAATAAGGAAAAAGTAAAACAAGATAAACCTACCATAACCTTGCAACCCCCGTTGAGC
>Dhingra_Pear_16_GATCAG_L001_R1_001_paired_trimmed_paired_merged_contig_85628 ---NA---
TCTAGTATCCAAGCATCCTTCTTTCTCCATCACCAACCTTTGCCTACCTTTGCTCTCCTTTGTCGTCGTCGGTGGTCGATATCTCACCCCCGTCTACTCCTCTCCTCCGTCGACCACATCCACATCTCCTCCTCCGACCTCTCTTCTCCGTCAATCCCACCCACCTCTCTTCCTCCAACCTACCTCGTCAACCCCGCTCCCAATCCATCCTCTTCCTTTCCCGATGCGACCATGGCAACAAGGAGTGGGCATGTGCAGAGGTGCTTCTAGATCTTCCACAAAAAATAATATG
>Dhingra_Pear_16_GATCAG_L001_R1_001_paired_trimmed_paired_merged_contig_85629 ---NA---
GATCTAAGACACAAGAAAGCCAAACCTTAGAATCAAAATTTGATGGTAAGTTCCGCTTACACAAAAGACACAGACAACATATCCATCTGAGAGAAAACTTGTATCCAAAAACATTTGGCAAGAACAAGAAATTTTGCACGCAATCATCTCTTATTTGTTAGTTCTCATCAGACAATAACGCATGAGTGTCAATATATTCACTACATAACCCAAAAAAAATAAAAAAGAAACGTACCTTACAAAGATAATGCATGAGTGTCATCTTACTAGTAGAGGCACG
>Dhingra_Pear_16_GATCAG_L001_R1_001_paired_trimmed_paired_merged_contig_85630 ---NA---
TTCCCAACAAGTATCGCAACAAACTGCAGGAGAAAAAAAGAGGAAACAGGTGAGGAGAAAAGATTTAAGTCTTCTGGAAACAAGAAGTAAATTCAGAACCAATCCGAGACCGCCAACAAACTACTCTGGCAGGTTGTGCGCGTAAAACTAGATGTGGAGGCGTACACATTATTGTTTCAAGCAACAATCATTAAAAGGTAAAAATATATCCTGTTCTCTTCTGGTTCACAGCGGTCCTCACATATATCTCCACTTTCCAACAAGCCAAAAGGTGATGTTAACATACCTACTATAACCTTTGGCA
>Dhingra_Pear_16_GATCAG_L001_R1_001_paired_trimmed_paired_merged_contig_85631 ---NA---
TGCAGCCAATTCCTTCTCCCTGTAAATTGTAACGAAGCAAGATTTACAACATGGGAATGCCAGTCTCAACAAATAACAAGTTCATCTTATGCTTATGTTGAACATCATAAGATCCAGTTACTACAATTCACACTATCGAAAATGTAAATTTACTGCTAACCCCACCTTCAGTTCTATCCAAAACCCCAAATCAAGTCAACAATTTTATACAAATTTCACGACGACAATTGTTAATGTTAGTGAGAAACAGTTCAAGAATCGAACAGTATAAAAAATAATCCATCACCTACCAACTATTAACTATTAACGTCAGGTGTAATAACAGTCGTGTTCAGCCTTTATTCTCTTCAAATTGGTGCTTTTTAAGTGCATCTAACAATTATTTTCGCAACGGGCTCGTAACTCGTTACGAGCATTCAGCTCGAGGTCCCGAGTTCAATTCTCCGTTCCCCATATC
>Dhingra_Pear_16_GATCAG_L001_R1_001_paired_trimmed_paired_merged_contig_85632 ---NA---
CAATGGGGCTCTCTCTCTCTCTCTCTCAGATTCTCGGGTTGGATTTTATTATCTCTCTCTTTTTACAAAAAAATAAAATAAAATTCAACAGACGTCGGCACGAACATTTGAATAAGAGATTGTAAAAAAAATCAACTGACTTGACTTAATCACGAATTTTAAAATAAAAAGAGACTAAACGGACCAAAAATAGAAGAAGAAAGAATCCGAATCCCTCTCTCTACCCCTCTCTCTCAAAGATTCAACGTTCCTATTCCAACTAATAGTCTCCTCGGCCACCAATATCCTCACACACACATGGCACACTGAAAAAGTTTTGACTTTTGACTGACCCGAATTGAATTGGGAATTTGGGAGTTAACAAGGAGTGGGTCAAGGTGGAAAGTTGCGAGCTTTTAGCCTCTCTCCCACTTATTTGCCCAGAAGTTTCGTCATTACCGGAATAAAAATTTGAGTACGCTATTTTAGTTACGTTGTGCAAATAAAATAATGATACATGAATAAAAATTTATGTAATTTTTTATTTCATTAGCGCATGATGCAAGGAACCGGCTTTCTCTTCCGGGCAATGACTTGCTCTTTTCGTTTTCGGTAGTTTATTGCTAACTTTTTTATT
>Dhingra_Pear_16_GATCAG_L001_R1_001_paired_trimmed_paired_merged_contig_85633 ---NA---
AAAATTCAACAGACGTCGGCACGAACATTCGAATAAGAGATTGTAAAAAAAATCAACTGACTTGACTTAATCACGAATTTTAAAATAAAAAAAGACTAAACGGACCAAAAATAGAAAAGGAAAGAGTCCGAATCCCTCTCTCTACCCCTCTTTCTCTCTAAAGATTCAACGTTCCTATTCCAACTAGTAGTCTCCTCGGCCACCATTCTCCTCACACACACATGGCACACTGAAAAAGTTTGACTTTTGACTGAACCGAATCGAATTGGGAATTTGGGAGTTAACAA
>Dhingra_Pear_16_GATCAG_L001_R1_001_paired_trimmed_paired_merged_contig_85634 ---NA---
GAGCTCAGGTGTTGTTTCTGTAACTTTCGTTAATAAATTGTTAACCAAAAAATAATTAAATTACATTAATATATATCAGTCAAATCACAGTTGGCTCGAAAAGAACTTGAATTGAGATTTCAGAGACACACTCAACACAGAAATACATCATATTGAGTTGGCAATGGTTGAATAATCACTGCTCGATCTTTAATACTTCTTGAAAAACTAAAAATCACTGTGTCTAATCCTTAACTTATCATGAATAAATTCACTCCCACACTTGCACATAAAACTACCTTGTTCACATACACCCCAATCAAATTCCATGTTGAAATTTAGGGAATCCGAGTCAGAAAAAATATTGTATATTGTTACCTAAGAAAAGGAGAGCAAAATGCACATATTTGTAATTTTCTTACAAACAATAGTACTAGTCTAATTTATACTAAAAGAATTATAGGGTTTGAACTTCGAGTGCACGGCAATCCATCATTTGCAGAGAAAAATGCACATACATTTAAATTAATAATTAATGTATGAGTACCTGCGGATTTTGAGGAGGAATGGTA
>Dhingra_Pear_16_GATCAG_L001_R1_001_paired_trimmed_paired_merged_contig_85636 ---NA---
CCCTTGCTCTCTCAGTCTAGCACCTAAAACGAATTTTTTTTCAGTTTTAATAGTATCCTCGACTCAAAGTATGACAAGTACTCCATTTTGAGTTGACATACTAGTATAAAAAACCAAGTAGGTGTTGATTAAGTACTAGAAGGATGAATGAAATGAGAAAAAGAGGAGCACTTCCTTGAGTTGCTATGCATTTTTTATGCAACAAGTAAAATCAAATTTCCATGTCCATTAGCACAAGAATGATGAATGGAGAAAAAAGGGTGAGTGCTTCCTTGACTTGTTAACTTGATATGCATTTTTGTACGCTAACAAGGAAAATCAGCTTAGCGCCCTTATCACCAGTTTGTTACTAGCTATAACAACAAGAAGATTCACTTCAAACAAATTGGTTAGTTCTGAGATG
>Dhingra_Pear_16_GATCAG_L001_R1_001_paired_trimmed_paired_merged_contig_85638 ---NA---
GCCCTATCTGTTTAGGTATGTCTTTGGGATACTAAATTTTGGATTATAACCGAATCAATATGGCAAGTAAAGCATTTTGGTCTCTTCTGGTTCTATTTTTTTAAGTGATTATTGTTGGGTACCAGCTTAGAGTAAAGCTCATTATCTATTATCAAGGGGAGGTTGATAGTTCAGTTCTAGAACATCATAGTGGGTTTGCATGCTGTTATGTTGCAACATTGATATTAGATTATCTTGAAATGCCACTGTCTTAAACTTTTCTGGTATACAAGTCAGAAATACTGGTTTTATTAACTTGTCAGAAACCATATATTGTATGAACCACTTTTCATGGCCGAAACATCAGCTACCTAAAAGCAGCCTTATTGATGTGCTAAAACCATTCAGATGGTCTTGATCTATGTCAATTGTGCAGGCTGAAATTAATGTACAAATATCGAGAGTTTTTACATCCAAGAGTTCTTCATTCATATTAGAATTTTTCTAAAAACTGAGACAATGAATCAGACTATATAAAGCGAAGTACTCATTGGTCCCTTTTACACTCGTACATTGTATGAGACCTCACCAAAGTTGTGGGTGCGGGCTAGTCCTTTTAAGCGTTTAACTCATAACCAGAACCATAGCCGCATGCTTTCCTTTTCATTTGCATGATATATGGGATACT
>Dhingra_Pear_16_GATCAG_L001_R1_001_paired_trimmed_paired_merged_contig_85640 ---NA---
TCCCTCAAATTGCTTTGTGAAACCTGGAGCAGAGCAAATGAGAAAACATGAAAATCCATTTCTATGTGCAAGCTATATTGTAATTGAACAATGGAACAGGCCAAAACATTAAAAGGGGAAGTAATATGGACTATTGAATAAGAGTGGATCCATGTAATTTTCAAAGGAGATGCTGCACTAGTTTTGAAACACTATAGAGAGGTCGATGCACAAACCCTGGGAATACATTCGGCAAATTCCTTTCTAGGAACCGAATATATAAAATTCTGAAAAGAAAGAATTCAGCCAGAGAACCTTAATAATGAAAAATACCATTATCCCATATTTATTCTTG
>Dhingra_Pear_16_GATCAG_L001_R1_001_paired_trimmed_paired_merged_contig_85644 ---NA---
CTTTCTGTTCAAATCTTTTTATAAACTGCTAAAATTTCGTTAAAAAGATAACAATGTATGAGCTGCAGAAATATCGTCATTTTTTGTTTAGGTGGGAATCCCAAACCTTAAGGTAAATACTCATCAGTAATCAATTCTGACCTGGTTGATCTAAGATTAGAGCTCTCACTGTGATTAACCAATTCATATGCAGTTTACTATTGAAGTGATGAGGAACCTGTTGATCTGACTCGAGAGTTTTGTTGTGCCCACTTACCCTGTTATTTCTTCTCTGTAACTTGCTGATTAAAAGTATTTCTGTGGTCCCTTTTTCACTTCAAAATTATATATATGAGCAGATGAAGAAATGCCGACATTAGTTGTCCATGTGTTTAGTTTTCTTGTTCACATAATGTAAGGGTATTAATTTGCATGTTTTGTACATGCTTATGTGCTGCTTTTCTGAAATCCATATGAAATGAGCAGGCCACCTAACTGCCCGGAGTGACGTATACAGCTTTGGAGTTGTTCTCCTTGAGCTT
>Dhingra_Pear_16_GATCAG_L001_R1_001_paired_trimmed_paired_merged_contig_85646 ---NA---
CCCAGCCCTATAAACCCAACACTCTGCAATCCATCATTCAGATAATGTTACAAATATACAGCACCCGAGAAATCAAACAGTAGCATTCTCCATATAATTAATCTGTTATCAAAGAACTGATGTATAAATATTTCATAAAACAATCTTATGCTTGGAGTCTGTTTCAGTAAAAGCGCTGCTGTCAGTCAAAATCACTTCCTAAAGAAGCACCTGCCAGATGTTTCTTCAAGAAGTGCTTTTTCAGGAAGCACTTGAATTTTCAATAAAAACTTCAACGTGTTTATAGTCAAAAGACTTCTAACAAAAGCACTTTCGAACATAAATGCAATCCCAAACGAGCAAATCAATTTTCCCACATACCCAGTTGAGAATTAGCATGAAATAAGTCAGAGCAACCAGAATTAGCATCAAAATCAGAGCTTTACCTCAAAACCGGATGAGACTTGTTC
>Dhingra_Pear_16_GATCAG_L001_R1_001_paired_trimmed_paired_merged_contig_85647 ---NA---
ATTTGTGTACAATTCTAATGAAAGGAATACGACACCTTTTCAAAACATATAATAAGAAAAGGGAAGATAATGGAAAGACTAAAAGTGAAAACAGCCTTTTAGTTTTTTGTGAGGAAAGTGAAAACGGCTTATTCGAACAAATAGCACTCGCACTAAATTCCAACCACGGCTTAAAAATACCAGGAAAACTTTGATCAGAAATTTTGATAAACAATGCCATCTAATATAAACTTGAATTATTTGTTGTCTTTCACAATAAATCTTAAGT
>Dhingra_Pear_16_GATCAG_L001_R1_001_paired_trimmed_paired_merged_contig_85649 ---NA---
CTCTACCACTGGCACAGTTGCACCTCATATTTCAAGAATGGATATTCTTAACCAAATTATAAAAGTACAGAAAAACTTACAAAATACTGTATCCACCTTAGGAACTTCCCAAGACGGTACAATAGATTGATTACAAAACTATAGGATGCTCTACATTACAAAGTCGAGACATAGCCATGTCAAAACAAAAAATTATGGCATATACACGTGAACTCTTTTCTTTACTTTTTATTTTGGGGAGGGTGGTGGTATTGTGTGTGTGCGGCTGCTCTTTTTGCAGATAATTTTACATGTATCTAAATAATACCCAACATCACTACTAATAGATAATTACATACAGAACAGGAAAGAAAATCAACTAGAGAAAACACATTACATCCACTGACCTGTTGCTGCCAAATATCTCT
>Dhingra_Pear_16_GATCAG_L001_R1_001_paired_trimmed_paired_merged_contig_85650 ---NA---
TCTCCTGATTTGCTTCTGAATATTAGGAGGAGAGTACGTGTTATTGCTTGCTGATGCAGTGAGTTCTAAAAATATTGATATTAAGTGCTAATATCAGATATCGAGGTACAGCTTTATTCAACATGGCATTCCTAACCCACGTCAATCATATACAAGTAAGACATGACCAAAAAAATAAAGGAAAGAAATTGAATACATTAGGCAATTAGTGCAAAAACAGATAACAGAATGTACGTAATCAAATGTGACCGCGTGATACCATCTCATCCCAGCTTTTCACATCACCATATTGGTAGCTTACCATACTTGTCTTTTATATTAACATAAGAGGATCTTCTATCCATACTGAACTGAAAATTGGATTCCAGATACAACCAATAATTCCTTTATATCATTTTAAGCATTTTTTATTCTTTTCAGTTCTCTCTTCTAAAACCGACCGCCGTTTAATACAATCATATCATGAAGTATCGCCTAATTTCCTTTGCACTTGCCATTGATTCTAAACAAACCACAACAAACAACAGAAACTAAAAGAAAAAAGAAAGCAGCTCTATACCCTCAATATGAAGCATTGTTCCGCA
>Dhingra_Pear_16_GATCAG_L001_R1_001_paired_trimmed_paired_merged_contig_85652 ---NA---
ATATTTGTAAAATAATAATATCGTGTGGCAGTGTTAAGTCACAAACTAATATTTCTTCCAACTCCACATCAAGGCTTACTGAAGGTGATGCTGTTGTGCTTTATGTTTTATTTATATTTTTTGTTTTCTGGTGCACAAGAAGAAACTTAATTGATGCAAAATATGTAAAAGTACATATAACACCATAGGAAGGGGAAACATCAAACATGTAAAATATGCAAAAAGCTCAAATCAGAGGAGGGAAACTAAGTTTATTATATCAAATATGCTGCTTTATTTCAATTCATAGACAAGAAAGACGACCATCAGCTAATAACAAAAAGGGAAAAAAAAACACCAAAGCAAAAAGCAAAATAGAGTAAAAAAACTGCCAGAGAGTTGATGATCGATTAGTTGGTCATATCTGCGATCTTGCGCGTCAACCTTTCTATGTCTGTTTCTAGTTTTTTCTTCTCTTCAATTTTCCTGTTCAACTCATCCTGTGCACGCTTCTTATCCCTCCGTTTCTTCTCCTCATCTTTCTTCTCCTTTTCTTCTCTTTTCTTCCTAGCATTCTCCAGTGCTTCCTTTTTCTTCTGGTCTTCTTTAGCTTCCCTCCTCCTTGCTATCGCTAGCACTTCACCCTCCGAAAGTCTCATGTTTATTCCCTTTTTACCCCCAGACATTTTGTTTTGGCTACTTGCGATGCAATTATGCAATTA
>Dhingra_Pear_16_GATCAG_L001_R1_001_paired_trimmed_paired_merged_contig_85653 ---NA---
CGGCTGTCATAATAACAAGTTACAACATCACAACGAATCATCAAATTTCTTTTAATTAATTGAAATTTCAAGAACGAGATTGCAACGCTTCAAAACTCATGCAAGTTATATCGTCATACGCTGGTTACGTGACTGTTGTAAAGGTTGAACAAATGCAGTGGCAAAATGAAGCCTCTGGTTCCAGCTCTATCTTATTATCCATCAGCCTTCTCGGTGTCAGGCTCTTCGACACTCCAGCATAACATCCTCAAAAACTCTTGTCCGGATCATAAAACTATCGCTCGAGAAGTAAGCAAGCTGCGCCTTGTTCGGTCATAAGGATAATCGAATACAATCCTTAAGTAATATAAAAGGCTCGTGTGAATTTCGTGCTCCTATTTTCGCATCAATAAACATTA
>Dhingra_Pear_16_GATCAG_L001_R1_001_paired_trimmed_paired_merged_contig_85655 ---NA---
TTTTTTTTTTTTTTTTTTGTTGATAAATGTTGGATTTGTATTGTCATAATTTCCCAAGCTCTATTTGGCTGCTGAGAAAGTGTGGGGAAAAAAAAGAAGAGAAAGTGTCCACTTTACCAAGACTAATACAGCTGATTGCCTTTGATTGCTAAGAAAAAAGTATTTCGTTTCAATTTCTTGCCGTCAAGTACCTCAGCAACCAGACACAGCGGGTTATTGTAGTTTTACTGATTGGAGCATTTTTTTACTGCTAATGACAGTTCGGATATAGAA
>Dhingra_Pear_16_GATCAG_L001_R1_001_paired_trimmed_paired_merged_contig_85656 ---NA---
AAGACTGTCTGAGGCGGAAAAACCTATAGAAAATCAATGAACTGATGATAAAATAGACATTGAATCATACTTGACTGCTTAAGGTGAGGTTGAATTTCTATTAAAAAAAATTGTGCCCAATTCATATTATTTCATGCTTATAATCGAAACTTGGTCATATTATACATCACTTTATTAACATCATCTTTGCAAAAAATAATGAAAACTAAGGTGCTTTAGTTCATTAACGATAGCAAATAAATGGATGCGCATGCACAGTTCGTAATGCTTTTACCATT
>Dhingra_Pear_16_GATCAG_L001_R1_001_paired_trimmed_paired_merged_contig_85659 ---NA---
CACCTTACTTGGCTTATTGAATGAGTTTATGCACCCATACCTGATTGTTTCCTGATGTAATTTATTAACTGAATACGGTTTTGTTTGCACTTGCAATAAGTCAAAAGATAAATATTATATTTTGTGATGATCTGTGGAAGTATAATATGGTAGACACTGTTGTTGATTGAACGTAATCACATCATTGAACTGTTACTCGGAGAGTTACCTCCCTGCCTCTGGTT
>Dhingra_Pear_16_GATCAG_L001_R1_001_paired_trimmed_paired_merged_contig_85661 ---NA---
GATTTCTTCTCCTTAAAAGTACTCTGAGTCCAAAGAGGAAGTCAAAATTATTAGCACATATTCATGTTAAAGGCTAAAGTAGGACACATCAGAACAACAGTATAACACATTATCGCCTCCAAAAGTCACAGCCAGATTGAGTCTCATATTGGTATAGAATAGAAGAAAATCTACAACTGCATATCAAAGTATGGGTTACAAACAAAAGCGAACAAGGTTTTTTAAACGTCAGGCAAGCAGACCTTCCCAGAGCAGGAAGTTTACTTGTAAACGTAAATTCAAACATAAATCAGGGAAATGTATGTGTAAAAAGAAAGCTATGGCCAAAATAAGTTTAAAAAAAAAACTAAATACAGCAAGTCAGTAACAGCTTAAGTAATATAGAAGATTAGAAATACAAAGAAAAAGGAATAAGCTCAAAACACGAAGCAAAGAAAAAAAAAGTTAGAACACTTGCCTTGACACCGTCTCCTGATATTTT
>Dhingra_Pear_16_GATCAG_L001_R1_001_paired_trimmed_paired_merged_contig_85663 ---NA---
AAAAAAAAAAATCAAAACAAATTCAAAAGAAATCTAAACAATTGAAAATTCCAACATTTCTTTACAATTATTCGGTAAAATATCAAAACATCATGCCATCGGACAAATTGGAAAGAAAAAAGAAAAAAAGGAGCAAAATTTAAGCTTGAAAATATGTGAGAGTTGCTTACCCAGAAACCTAATCAAATCCCCACAAATTTACGCACCATAAACCCTAGAAATCACCGGAGTCCGGAAACCCAAGCGCAACTTGGATCATCC
>Dhingra_Pear_16_GATCAG_L001_R1_001_paired_trimmed_paired_merged_contig_85665 ---NA---
ATTTTAATTAAATTTATTATATATTATGAGATATAGGTATATGAGTAAAATTTTAGATTCTGTTGGTTTTGTACCATTTTCTAACCCCATAAGTTTTGTTGGGCCTTTTATTCTCATTAAAAAAATGGAAGGTTGGGCCTTATATTCCTAGTTTTAATTTGTCGCCTGCTTAAAATAAAAAACCCTAACTAAAGCTGCTAAACCACTGCCGCCGTCAGCCATCCCGCCCAGCATCC
>Dhingra_Pear_16_GATCAG_L001_R1_001_paired_trimmed_paired_merged_contig_85668 ---NA---
AAATGCTTTCTTGATTCAAAGGTAAATCACTGACTTGCATATCTATAACTAGATAAATTTCGAATTGAAACTACAATTTAAATATAATTTAGTGTATTTCTTCGAATCTTTGTTTGTTTTCTCTGTTTTTGAATTGGAGTTTAGGGTATAATAATTGATGTTACAAGTTATTTTATTTTCAGAAATTTGAAATGAAATTTGATTGAGTGTTATACTAGTGATTACGTATTTGAACTTGTTGCTTTGTATTAGCCTTGTTTTTCATGGATTTTGTGGTGTATGGATACCACTTACTATTACTAATAAAAGCTTTTGGAAATTCTGCATATTGGAGTTTCTTGATCGGTCAATGTATATGCAAACTGAATTCGGTTTGTGTATATCGTAAGCAGAAAGTGGATGTGTGGTTATCTCTGACTAGAAAGCGTGAATTGAATTTTCATGACCCTTTTAATGGAGAATGGAAGATTAAACTCCTTCAGTGCTCTCTCCCTCTCTTTTTTGTGCTGTATTATTTGTATATGGATTTTTAACCAGTAGATCTTAAACACATATATTATCACCTGGTCCACCTGAGGTACCCCCTTGCTATACTTTCCTGGCTCCGCCCCCCCCGGGGCCATATGTGCATATCTGTGTATGTATATGTATCTATATATGAGTGTGTTTGCAGGTTATGAGAGGTGCAGTTTGATTCAAAGGTAATTAATATGGCGTCTTCATCTTCTGCTGCTGCTGCTGCTATCTCACCTCGAAGAAAGCATGATGTGTTCCTTAGTTTCAGAGGTGAGGACACCC
>Dhingra_Pear_16_GATCAG_L001_R1_001_paired_trimmed_paired_merged_contig_85669 ---NA---
CTAATAAAACAAAAAAGTATGACCTGCAGCTTTAACACCTATCAAATAAGTCGTATATCATGTTTATGATTCTAATTACCAATGATCCACATATATTTTACAACTTCAACAACATAAGAGGTTAAAACAATAAAATTAGAAGTTAAGCAACTTCCCTAAGAGGAGATAAAGCAAATGGTATACAGTTTCTCAATGCTTTCCAACTAGAAATGATAGCTCTCTCTGCTACCAACTGAAAAGATATAAGTTAATAACACAATGAGAATTGAAACTTACAAGAGGTCAT
>Dhingra_Pear_16_GATCAG_L001_R1_001_paired_trimmed_paired_merged_contig_85670 ---NA---
CCAGCAAACATGGTCCCACGTAAACCTTGTTTGCATTTCTTAATGTTTAAGAATCAAGCTACTCAAAACATTTGTTTTAATTAAGGAAAAAAACATGGTACTATGTTAATTAAGGAAAAAAAAAACATGGTATTATGTACAAGATGACAGAAACACTAATCATGTTCCATATGAAGCCAACAATTCACTTTCTTCATCAGATCTGATGCATGTATCAATGTGGGATATAAAGTTACACAATTTAATTTACTGCCCCTAAAATTTACAGAAAAATGTATTTACTTTTTGCTTTACCCGATTAATCAATCATAAAACATAATTATACACAAGCAATTATCTCAAACAAAACTAATAAATTCCAGAAAAAATAGAAAACAAAGAAGAAAATGACTCACTTGCGCTGTTCTTCAACGCTAAC
>Dhingra_Pear_16_GATCAG_L001_R1_001_paired_trimmed_paired_merged_contig_85671 ---NA---
ACAAATCTCAATGTGCAGATTCAGCAACGCTGCATGGTTAGCTACAAACATTGATGACTATAATGTCTTGAAATAGTACTACCAATATTTTAGCAGCTATCACACTAAGCTTAAATTAAATATTATGCTCATATCCAGCATATGTTTGTATACAGCATACATGGAATCACAATACGAAATTTTTATTGCTCAAAAGTCAAAAGGGAGATCAGACGTCGTGATGGGACCAGTAGTACCTGAAAAGCAGTTCTTGTGGAGA
>Dhingra_Pear_16_GATCAG_L001_R1_001_paired_trimmed_paired_merged_contig_85672 ---NA---
TATTTTTGCCTGATGAGAAGAGAAGGTTCATACTCCTCTTGCCTCTAAACACTTAATTTGGAGTATGCAGTTTTGACTCCTGTTATATTCTCATTAGGGAATAGGGATACAAAGCTCAATACTTTCGAATGATAAAAGTTTTTGTCAAGATTCTGACTTGATATATGTGCGTAGATATGTAGCCTATAGAGAGAGCTATATTCACTGATAACAAATGGATGTGTAGGAACGTATGAGACAACAATCACTCATTCTTGTG
>Dhingra_Pear_16_GATCAG_L001_R1_001_paired_trimmed_paired_merged_contig_85674 ---NA---
CTGCATTATATTTTGCCTGGTCCATATTTGGATTGCATCGTGAGTATCTTCTAAAAGCAAGTATCCATGCTACTTCAGTGTGTACTTTGGTAAAACTAAAAGTAACTCTTTGATCAATTTCTTATGAGTCACTAATTGACCGTATCGCTCATTTGTTCAGCCTTCTAGGCTTCTACTGTGTTTTCTATAAATATGTGCGAGTACATAGAGGATTTCCCATGAGCATCCACATTGTTTTGTATGTAAATGGTACTATTAGTACCATGATTTTCTCTGCT
>Dhingra_Pear_16_GATCAG_L001_R1_001_paired_trimmed_paired_merged_contig_85675 ---NA---
CCCATCCTCAGAGAAGCGCTTAAGGTACTTGTTTCACCTACTACTACGCCCATTTTTTCAATAATTCATAGATTACCCATGCGTAATTTGGTTGAATGATGTTTGGAATCTATGTGTTGTTGATTTATCTGATACTTTGGATCTTGGTCTACGCGTTTGTATGGTTTTCTTTTATTTGCTGATTTTTCCTATAATTTTGTGAGGATGTTTTAGGGTTTCCGAGAGGTTCGATTTTTGCCAACTGATTCTTGCATTTTCATAATACCGAATCTACTATGAGCCTTCTGGGCCTCAAGATTTCATTCTTATTATTTGCTTTGCTCAATCGATTCTTGTTTTTTCCTTTACGTTATTGCTCAATAAAAATTAAATTTAAAAGAAAAAAAACCCGTTGAACCCACCTTTGATATGTTATTGTACAGCTAAAGTTGCTCTTCTATATTCCTAGCTTCATCCTTGTGAAAATTTTGAATCACTTCATGTCTCTTTTTGAAAGACGATTTCCTCTTTCATTGCACCATCTCATGTGACCACTTATGAAATCACTGCATTATATTTTGCCTGGTCCGTTTTTGGATTGTATCAGTATCTTCTAAAAGCAAGATCGCATGCTACTTCAATGTTTGCTTTGGTAAAACAAAAAGTAACTCTTTGATCAGTTTCTTATGACATATGAGTCACTAATTGACCGTATCTCTCATCAGTTCGGCCTTCTATGCTTCTATTGTGTTTTCTATGGTATGTGCGAGTAGATAGAGGATTTCCCATGAGAATGCACATTGTTTTGTATGTAAATGGTACAATATTAGTACCATGATTTTCTCTGCT
>Dhingra_Pear_16_GATCAG_L001_R1_001_paired_trimmed_paired_merged_contig_85676 ---NA---
TGCTACTAAACGAACTTGTGCTCTGTAATAGATGAGAAAAGAAAAAAAATTACTTAAGTCACAAAGCATGCTTGTTAATTTTTTTTAAGAAGAAGAAAGCATACTTGTTAATGAGAATGCAATACTTTTCTTGGCAGTGAAGGATATGATTTATTAACAAAGCATACTTGTTAATAAATCATATCCTTGACTGCCAAGAAAAGTACTGCATTCTCATTCTTAGAACAGTTGAGAACTTCAGATGAAAGGAAAACCTAAAGAAAGAAAGTAGCTAAAAAGGGGGGATACCGTTGACCTGTCTTTAAGATGAATGTCATACCTGACCAGATTCCGCTCGTCGTTGT
>Dhingra_Pear_16_GATCAG_L001_R1_001_paired_trimmed_paired_merged_contig_85677 ---NA---
TTCTTCTTCTTCTTCTTCCCTCTATATGATGTTCTGCTTCCAAATTCAATCCGCAAAAGGCAGTTAGTTAGTTTCGAATAATTTTGTAGGAGGTATATTGAGAATCAGTTATCGAGGGATTTAAATAGGTGTACAAGCATACACAAACACAATATTCCATATCACATATGGATTCTAATAGTCTTCCTAATTCTAAAAGGACAAGGTGGGTTTTTTATGAGTTAACCCGTAACTCTGTAAATTACAAAAGGCTTCTTCATATAAGATTTATGAGTTAACCCAAAACAATACCTCCTCGATATCTAATCTTTTCTTCTTTTCTTCTTTTCATTCACTCTAATTTCACAAATTTATGAGTAATCGAAATTGGAGGAGAGAAAACCACATAGATCAAATCTTATGCAAAAAAAAAAAAAAAATTTGCGAATCATATCAATGTCAAATGCATCGGAAGAGTACATACGAAACCCTGAACCCAAAATTTTGATGAAGTCCGCAAATCGAATGAAACAGAACAACCAGAAAAAAGCACGAAACCAAAACCCTAGTAGCAAAAACGCATTGCAGGGGAACGAAGAG
>Dhingra_Pear_16_GATCAG_L001_R1_001_paired_trimmed_paired_merged_contig_85680 ---NA---
TTAGTAAGTTGGTCATGGCAGTGTGCCCGCCACCTCGGACCAAGTTGAAATTCCCGTAACAACAGTGCGTTAGTAAGTTGGTCATGGCAGTGTGCCCGCCAACTCGAGCCAAGTTCGAATCCCCTTTCCAGTAGATTGAAGTAGATCACATATCATCTTGTCAGATAAACAATTGTCAGTCTAAAATTGAGTTTGGTTTTTCAATCTCTCGATTTTGTTCTCAAATCTTGTTTTCTCAATGACAACAAACTAACTAGAAGGTAAAACAAACACCACAATTAAAGAAAACTAATTCAAATCAACACTTAAGGGTGTATTCAATTAGGAATTTGAGAGATTTAAATAGACTTGTAATTCCATAGATTTTTATGAAGCTTAATTGATTTGTTGAGATTCCATGTAAAATTTTGATTTAATTCCCTCAAAATCTCATGAGGAGATGTGAGATTTGTGAATGCTTAAAATACATTACGAAATCTCTTCAATTCCCTCTAATCCCTCAAC
>Dhingra_Pear_16_GATCAG_L001_R1_001_paired_trimmed_paired_merged_contig_85681 ---NA---
GATTGACTAATCACCAAGAACGTCAAAAGTTTTTTTTCACTCACAACCAATGAAAAACCATCTACTTCCTAATTGGGGAAACACTTCAAAAACCTAAAGTAATAATGAATTCGAATTTGAATCAGAAGGAAGCCACAATTGTTTTAAAACTCCTAATAAATTTGATAACTAAGCTGACAGATTTTTTTCAAAGCCTTAAAATATGTAAGCAAAACTCTAAATACTCATCACTATTTACCAATAAAAAAATTCTTTATAATTTCAACTTACTATTTAATTCAAAGATTGATCCAATGAGATACCGTAGTTTTAGTTAAGTATCACTTAGAATAATAATTCCCTAAACCGACAACTAATGTTATTAGAGTAACTTACAAATTAATTATTTTTCTTCTCAATCAGCAGGTATACTAATTGAAATGACCAATGAATTTTTTTGAATATTCTAGTAACCAGTGTTTGCACTTTGCAAGGTGATACAATCAGAGCTTTCCGTCAAAGCAACATGGAGATGCTGATCAAACACATCAGATATCTGATCTCCACCAAGTTGTCACAGGGGTTTAGGTGGAGGTGCG
>Dhingra_Pear_16_GATCAG_L001_R1_001_paired_trimmed_paired_merged_contig_85684 ---NA---
CAAACATCACCCTTTATCAAATATCTTCGTCAAGATTACAAAAATACCTTTGTTGAAACTTTTTACTTAAACCAAATGTATGGTTCTGATTGGACATCTTTTCATATTAGAAAGTACGTATATACCAAACTAATTAGTTCGAAAACTTGCCTCTCATTCCTTGCATTGGATTTGAACCAAATTTTCTTTTCAATTTTGTATACTATCTGTTTCAATGGATATGGCCATCCACTTCTTGGTTAAATCTGTTTGGTTTATGAATATCCTACACATACCTGAAAATATAATAAATCCTGAACCCCCACACGGCAAAACCCTAAATATTTTCTCAAGAACACAATGGAAAACTATAATTTCCACTGTTAAAACTTAACAAACATGATTTGCATGCACAACAGACATACATATATAATCACAAAGAATGCTAAAGAGAAATAAAAAAAATACAGTCTTTAAGAAGTGGTGAAGCAAAAAGAAGAAAAACTTTAATTTCTCTTTAACTCATGATTTGAAAGATGTCACACAGCTTATAATCCACTGTGCAATAGATAGAGTTCTTTACTGATAGATGTGTCAAAATATACGGATTTCAGAACAAAAACAATCGCAACGAACTTTCTCAAAGCCATGCCACAGAACTGTGAGTCCCAAATTCTATAGGGAAAGAAATATAGGATAATTATGATCTCGGGCGTTTGATACTCACACCTCCGGAGCCAATCCGCCATCCTCTCTTTCACTCAATCAAGTCACACGAGGAGACTAGCTAGAACAAGATAGTGCAAAAGATGAACTTTAATTTTATCTAATTAAATAAGTCTATATGAATTTTAATTATAGAATAACGATCTTTACACTCTCGTTTTCTGCTTTTGCACTTCTCCCTTTGGTATTTTCCCCCCTTTAAAACCCCTTAATTTGTTCAGCCCTAAGGATAGAAAAAGAGAGATGAATGAAATGAGAGAAAATTGGAGTGCAAAAATTACTTCTTTATTATAGGAAATTTTTTTGAAATGTCATATGAACTTATACACATATTTCAATATGTCATGTGAACTAAAATTTTAAGTGATTTGTCCTACTAACTTTCCGAAATCATTAATTTGTCAT
>Dhingra_Pear_16_GATCAG_L001_R1_001_paired_trimmed_paired_merged_contig_85687 ---NA---
CATGGTTAGTCATTTATTGTTCCCAGATCCAGGCAACTCGAATTTAAGTTGTGCACAATGGTCTGTGGAACTCGAATTATCTTCCCAAGCTTTCTTGGAATGTCAAATTGAATCAAGAAAAATTTCAAATTTTAGTTTATTTTGCCGAAAGTTTTCCAGTTATGAAAGTTAAAAGTTATTGGTATTCTGAATGTATAAAGTCCATCACTTGAAATCATGGTTTTCATTT
>Dhingra_Pear_16_GATCAG_L001_R1_001_paired_trimmed_paired_merged_contig_85690 ---NA---
CCTCAATGTCAAGAACAATGCAATGCTACAAAAAAAAATAAAATAAAATAAAATAAAAAACAAGGAAAATCCATAAAGAGTAGGAGGAAGAATACAGTTTATACAAGAAACCGGAAAATGCTAATTATCAAATTTCTCAACCAAAAGGCAATTTTTGCACTAAACCAAAACATATGTATAAAGAAACACAAAACTAAGGCTGAGTTC
>Dhingra_Pear_16_GATCAG_L001_R1_001_paired_trimmed_paired_merged_contig_85691 ---NA---
GTGATTAAGTATATAATCCGGGAGGGCTATAGTTATCTCTGCCCGCACAGCTATTCTAGTTTAATGCTGAAATATCTGATTCTCGAGGCCTCCAGTAATCCCGGAGGACCAAAAACTGCAATTTATAAAGAATATCTATCTGCGAAGCACTGAATAAGAAAACAAACACAACAAAGCTCCATTGCAAAATTTGAGAAATTTTTCTCTGCTTGTGCACTTTAGTTTGTCATGAAAACAATAGTGTGTAAAAATTGAATAATCAATGAGCCACTGCTGATGCATTGGAAGAACCATCATCCCAAAATGTTTACAAACCCAAATAGCAATATTTCAATCCGATTCCACATATAGGCGTACATTTCAT
>Dhingra_Pear_16_GATCAG_L001_R1_001_paired_trimmed_paired_merged_contig_85693 ---NA---
CTCTGATTGCATATGAGCTTAGCTGATTATTAACAAAAATTAAACATATCAGAACCTCAAAGAATCCCGAGATACATCTCTCACAGTCTATTCTCATGTCATGCCAGTGCATGAAGTAAAAGAGAGCTAGTGAACATTTACTTAACGAATACTCCCCGAAAGGGCCGGGAGGGGTGGTAAGTTTGCCTTTCAATGAAAAAAGATAAGTTTACATACAGATTACAATAACATTAACAACATGCTCTTAAAATCAAACCGCGAAACGGATTATACACCCACCTCAACATCACATTTCAACTCTTTC
>Dhingra_Pear_16_GATCAG_L001_R1_001_paired_trimmed_paired_merged_contig_85695 ---NA---
CTTGGCGTCCATTGCCAGATAACTGATTTACATTTACCATTGCGAAAAAAATGAACTAATGTGAGGTTGTATTGCTATTATCTAACATATCGCGTGCGCAATTTCGACGCAAACACTAACGGAAATGGCTAAAAGGACCGATGATCCACATTAAATCGAATTCAGATAACAAGTGTCGCGGATTTTTAATTTAAGGACCAAAGCTCCAATTCGGTCTTAGTTTAGGACTATTTCTCCAATTTTTGCATGATAAATTCTTAATAAATTAGGAAAGATAATAACAAATTCTTAGGATGTTATGGAATCTGGAACATTTAAATACCTGGAGAGTAGAAGAGCCGCAGTCGACAGAGCAAGTAAAGGAGCGGTTTGTAGGTTTTG
>Dhingra_Pear_16_GATCAG_L001_R1_001_paired_trimmed_paired_merged_contig_85696 ---NA---
GTTTTCCAACTACCGATTGCCTATATATGGGTCGTCTTGTAGTACGTTATTGGTCCATTGGTTTGATAACGAAGAATTGAATTGAATTGAGTTCACCCTACTTGCCCCTCTTTCTCCTTCTGTCTTTCTTCTCTTTTACAATTCCATCATCCTTAAAATATCTCTTCCCATCCTTCATACATTGGTGCAAAGCTTTTTCCTTTTTAAAACCATATATCTTGTGAAAAATTATGCATGCTTTCATTGAAGACTAGGTAAATGTAAATATAAAGAAGCGCATAAATAATGTTAAGCCATGGCATGTTGATCAAC
>Dhingra_Pear_16_GATCAG_L001_R1_001_paired_trimmed_paired_merged_contig_85697 ---NA---
CCAACATAACCTTAATACCAAAGCAAATTGGTCCTATAGTAAATCCTTTTTGCATGTGGATTTACTACTTTTATAAACAAAGCTAACTAGTCGGCACCAAGCTCCAAAACCATACATATTTATTCTTCATCTTTATTAAATCTTAAGCCCACCTCTAATCCTTCTTGGATGAACCAACATCCAACTCAATACCGCAATCTTCTGATATGATACGTTTGTAAAACCTAAATTCCCAATCAAGCTCGCAAAATAGGCCCACCTGGCATTTTGAACAATGAGGTGGAGG
>Dhingra_Pear_16_GATCAG_L001_R1_001_paired_trimmed_paired_merged_contig_85698 ---NA---
GTGCAAGAATTCCAAGGTTGGTTTTCCTTGTTTATGCTCACTTTTTTCTTAGTCTCATGAAATGTGGGATTTATTCTGTTATGACAATATGCTTGATTATGGAACCTACCATTTATTTTTGCTTAGTTGGACCTCAAAAAGCACTATGAAAAGAAAAGGACGAATCTCTCAAGAATGTCTAAGAATTGTAGCTGGCTTTTAAAAATAGAATGTCTTTCCTTCTTTCATATAAGGTCCAATTGGAGAATCAAGGAATGACTTGAGTTTAAAAACCTAGGCAGCCTGGTGGGGATTAACCTTGCTTAAGTTTGCCCTATATTTTATTTTGTTTTCTCCCTTGTTATTAGTTACATCGGCATACAGTTATGACAATTCTTCTTATTATCGACTTTTCTGTAGTTCTAATGCAAATGCACCTTTTTGGATCCCATACA
>Dhingra_Pear_16_GATCAG_L001_R1_001_paired_trimmed_paired_merged_contig_85699 ---NA---
GTTGCTGGATCTAGGGATTAGCTGATGGAGCTGTAATTTCATGGGATTTTGAATTTTTTTTAATTTAGGGTTCCGGATCATAGGCGTAATTGGGGACAATTTTGGATTTTGGTTTATCTATTTTGCATGTTTTTATTTTAACTTTTAGTTTTTTTAACTTTACGAAATGGATGTGGGTTAGATTGGTAAGGCTGTGAATTAGAAGGAAAGGAGTTTAATTTATATTTTTAATTATTTGATTTCTCTAGAACGAAAATGATTTGAGAATTTGTTAAATGATACAAGTTTGAATTTGCACCTCATGGAGAATTCTGGTTCTGGTTTTGCACAGAGAAGACGATTATGCTCTTCAGCTTAGAAAATAAATTTTGCACGT
>Dhingra_Pear_16_GATCAG_L001_R1_001_paired_trimmed_paired_merged_contig_85700 ---NA---
GTTGCTGGATCTAGGGATTAGCTGAAGGAGCTGTAATTTCATGGGATTTTGAATTTTTGTTAATTTAGGGTTCCGGTTCATAGGCGTAATTGGGGACAATTTTGGATTTTGGTTTATCTATTTTGCATGTTTTTATTTTAACTTTTGGTTTTTTTAACTTTACGAAATGGATGTGGGTTAGATTGGTAAGGCTGTGAATTAGAAGGAAAGGAGTTTAATTTATATTTTTAATTATTTGATTTCCCTAGAACGAAAATGATTTGGGAATTTGTTAAATGATACAAGTTTGAATTTGCACCTCATGGAGAATTCTGGTTCTGGTTTTGCACAGAGAAGACGATTATGCTCTTCAGCTTAGAAAATAAATTTTGCACGTTGGGAAACCATTTGTCATTAACAAACTTA
>Dhingra_Pear_16_GATCAG_L001_R1_001_paired_trimmed_paired_merged_contig_85701 ---NA---
CCTTTTCCCATTAGGTGGGGTCGGCTGTATGAATCCTAGACGCCACTGCCTTCAGTTTTGTGCCAAGTCCTCCATTAAAACTTATAACAAGCAATATGTGTTACAATTTATAACAAGCAATATGTGTAAGAAAAAAATTAGTTAAAATAATATAACACTTGCAAAATATCTTAAACTGGGTATATACTATACTTAGCCAACATAACTTTCTTTAACTCCTAAGCAACACACACACACACTTGAGTACAAAACAAGGGGCCGAAGAAGCAGAGCCAGGATGACACTAAAAACCCTTCTAGGTTCGTTATACACCACAAAATATTGGAGGAGTAGTCAAG
>Dhingra_Pear_16_GATCAG_L001_R1_001_paired_trimmed_paired_merged_contig_85702 ---NA---
TGAAGGTGAAAGTTGATATGAAGGTTAGTTACTTATTGAGTCTGATTCTCTATGGGTTTCCTCGTGCAACATCCTAGATTATTTTCTGTTGTTGAGAGTCGAAGAATTTAAAGCGATAATTTCAATTAATCACAAAGCAAAAAGGTTGACCAACAAATTTCAATCACAACTTGGTGTAAGTTGATTAAAGTAATTGCAGTAACCAACTGAAATACTAGTTGTATAGCACAGAACTTGTACTTTAGGGATGATGTAGCCATTGAATTTTATGGTATCAAATTGATGTTATGCATGCAAGCTTCCGGCAACCCCAAGCTAGCGCTCCCCGCTTTGCAATGGGTGGAAATGTCTATCTTATGCAGTCTTATCCTTACTTTGTAACGAAGCTGCTTCCAAAACTCAAAGACGTTACCTTTTGGTCACAAAGAAGCAACCTTTATGTTGCGCCAAGAAAAAGTTATGGAATGCGAACTACAAGAAAGTGTGTCAAAATGTGTGTCCCCCTTGATCTGAACCATATGTATGTGAATACTTTAGTTGATGGATCTGTCAAATAAGCTTATGTGAGGGATTCCATTGTTGGTCTTACTCCACATTATATTTCAAACAAATCAACCGTTTTCTAC
>Dhingra_Pear_16_GATCAG_L001_R1_001_paired_trimmed_paired_merged_contig_85703 ---NA---
TACAAATATTGCTGCAACTTTTGTCTGCATATAAAAGATGGTGGAAAAAGAGATTCAGATGCCACACAAGGAAACAGATATTGTGGATGCATGTAGTGAGGTAAACGAAACAAATATAAATATTGCTGGAACTTTTGTCTGCATATAAAAGGTTTAACATTATTAAGAATATAGCATATGCTCCAGCAGTGTTTGCTAGTACAGTACAGAAACAAAAATAAACACTGCTGCAACTCGTCTTGACTGCATACGAGAGTGAAAATTTTAAAAGAAGTGTTCAATTAAGAAAGTGGTATTCATAAAGTAGAACTGAAAACAATTACCGAAGCATGCAATCGATTTTTATTTTATTTTCTTAGTGATTGACAAAAGGTGATGTTAAGTAACTCACCGCAACTGAAGACAAAGAATGCCCTGA
>Dhingra_Pear_16_GATCAG_L001_R1_001_paired_trimmed_paired_merged_contig_85705 ---NA---
TGTAAAAAATCAAGAACAATGACATTTCGCACCCAGCAACTATCCTAAATTGCTCCTCACAAATTTCAATCAGAAACTCTAATTCTACGATATTCATCAATCATGTTACATATACACAATATCATCTATCCCTAACACAAACCAAATAATAGAAACTCCAATCCCTTTAAATTTTCTCAAATAAATAGATAAGTATATCGATTGGAATTAGATTTCTCATTTAATTAGGAAAACTACACATAATTTACGAAGACCATAAACTAATTTCCAATTTATTTCTCCAATTAAAAATAAAAATCCTCACTTGCCGCTACAAATGAAATCTAATCAGATTAAAATGCTATACATCCGCATCAATCAATAAAACAATACCCAAAATTGGTCAAACAATCGTTAAAAATTCCAGAAAATGAAAACCCAGAAAGGATAAACGCAGATCTCACAACACGAATTCCATTCGGTTTACAATGCATAGGAAACGGAGCA
>Dhingra_Pear_16_GATCAG_L001_R1_001_paired_trimmed_paired_merged_contig_85706 ---NA---
CGCGGTAGAGCTCCGCCGCACACAGGTCTGACCTCCACCCAGCCCTCTCTTCTCCTCTCATTAGGGCTTAGTAACTGGTTGAAAAACCTAGGTAGATTTTATATTTTTTTTAATTCCTTTTTTTTCTTTTTTCTTTCTGTATTTTCAATGGTAGAATTTCTCGATTGAGGACTTAAGAGTAGAGGGAGGCCATTGGCAGAGGGCGGAGAGGAGCTTACTCGTTGGCAGAAGCTTATCGAGGATTTGAATTTTGCAAGTTTTAGAATTGTGAATGTTTGTGATTGTCTG
>Dhingra_Pear_16_GATCAG_L001_R1_001_paired_trimmed_paired_merged_contig_85707 ---NA---
TGAAATTCTTAATGTTTAATTCCTATGGAAGTCCACAAACCCAATGCCTCCAGAGCACTTGGGTTTCTTGTGGCATAGTTAAGAGAGAATCACTTTTTTGGTACCTTACGTGTTATTACGTTTCCTAGTTATAATTGATCTACGCCATTGCTCTCCATTAGTATGAAAGATTAAGTTCCAAGAAGCTGTTTCAGATATATTGTCAGATCTCTGACTTACACCAGTGATAAAAGTTTCAGTTTCATGCTGCATTAGCCTATGGTGTTTCTGCATGTATTTAATGTGGTGACTGTAATTTTTTATACTTAATAATGAAAAACACATTCTAATTTC
>Dhingra_Pear_16_GATCAG_L001_R1_001_paired_trimmed_paired_merged_contig_85708 ---NA---
AGCTGTGATTGATCCTTTAGCAAGGATAACCTGTTTGTTTACATAAATACTTTCATTTGAAAGCACACAGATTGTGCTGCGAAACTGTGATTTCTTTTCCTCCCCATGAAATTGTTTTGGATCTGAGTTGGTCAATCTCATTAATGGTTTAGAGAGTTAGAGTAACTTGATTTGTAGTTATCTGACATCTGCTTTCCGGTTGTTGGTTTTGATGCGGTTTTCGTTTAGTTCGAAAGATGTGGAAGAAAATTTGGTGGTCTATGTGTTAGGTATAGGAATAAAAAGAATTTGGAAGTGAGATGCTTAATGGCATATGTGCTGCATTATCAACCTAGGTGTTGTTTATTAGGTTGGTGAAAGTAATAGTACAAATAATATTAAACATAACAGTAACCTTTTTCCTTTCCCTTTTGGTTTTTAT
>Dhingra_Pear_16_GATCAG_L001_R1_001_paired_trimmed_paired_merged_contig_85709 ---NA---
AGCTGTGATTGATCCTTTAGCAAGGTTAACCTGTTTGTTTACATAAATACTTTCATTTGAAAGCACACAGATTGTGCTGCGAAACTGTGATTTATTTTCCTCCCCATGAAATTGTTTTGGATCTGAGTTGGTCAATCTCATTAATGGTTTAGAGAGTTAGAGTAACTTGATTTGTAGTCATCTGACATCTGCTTTCTGGTTGTTGGTTTTGATGCAGTTTTCGTTTAGTTCGAAAGATGTGGAAGAAAATTTGGTGGTCTTTGTGTTAGGTATAGGAATAAAAAGAATTTGGAAGTGAGATGCTTAATGGCATGTGTGTTGCATTATCAACCTAGGTGTTGTTTATTAGGTTGGTGAAAGTAATAGTACAAATAATATTAAACATAACAGTAACCATTTTCCTTTCCCTTTTGGTTTTTAT
>Dhingra_Pear_16_GATCAG_L001_R1_001_paired_trimmed_paired_merged_contig_85710 ---NA---
AAGAGAATTTCTCTGAGCATTTCACGTAAGTTTGATCTGTTACAGAATTTTATTATGGATCATCTTGTGAGATAAGACTCATTTTTGTTTTTTAAGATATAGTCGATGCTCTTGATGTCCTGTAGTTTCTTTAGACAATTTGGATGACTGAGATTCTGAAGTAGCTGCAATCCCTGATTTGTTCAGCCAACTGCAATGTTTTTAGTTGCCAGATTTTGTTTTATATTGTTTTTTCATCAGTCAATTATAATATGAAATTTGAGTATGCGGTGAAAGTATTTTTACCTAGTAGTCCCCTTGGTTTGTCACTCCATGATAATATATCTTAACGTAAATGTTGATGTGATTTTTAATTGTCAATTGCTCATTGATGGGTTTCATGTGAAGTATGTGTTAACTTGAA
>Dhingra_Pear_16_GATCAG_L001_R1_001_paired_trimmed_paired_merged_contig_85716 ---NA---
AAACACAAAATTGTACTGTAACCTCGCTCTCTCTCTCTCTCTCTCTCTCTCTCTCTCTCTCTCTCTCTCTCTCTGTACATACAGGGTATCAATTACCTAGCTAGATTCAGCTTCTGTAATCATGCATACAAAAAAGTGCAAGCATCAATGGCTTGCACGAGGATTCAAAGGCATGTGGAATTTGTTGCTCAACATAGACTAGGCAACAACATTATAATATCACCCTGCCCATCTTT
>Dhingra_Pear_16_GATCAG_L001_R1_001_paired_trimmed_paired_merged_contig_85717 ---NA---
GGTAAAGTACAAAAAATTAATTATTGGTGTCACGATACTTTCATATCTCATCTTTTAAAATTGACAATGTCATACCTCATCTTACGAATTTGTGACAATGTCATACCTCCGTCAGTTTTTCTGTTAAATGCTCAGTTAAATGCTGACGTGGTTTGATTCAGGACTCACCTTCTTTTAAAAAAAAATTATATAATATTTTTTAAATATTAAAACAAAAGTTCAAAAAATAATAATAATAATAATAATAAAACCCTCACTTCGTCCCTTCCCCCTCTCTTCTCCTCCCATCTTCATCTTCCTGCGTAATCTTCAACCAAAAAAACAAAAATTTGAAAACCCATCAACCC
>Dhingra_Pear_16_GATCAG_L001_R1_001_paired_trimmed_paired_merged_contig_85718 ---NA---
TCTCTGAGCATGGCTGACGATAAGGTACTCTCACTCCTTCATTACTTTCTCAATATTTTGTTTGGATTCGAAAGGAAGAAACTATCTCAGCTGAGCAACAGTTCTGTTTCTTTTTCTCTGATCTGGATTTTGGTATAAGCAAGGGTTCTTCAAATTCTAGGGGTTTTTTGTGTGACTTCCAGTATTAGCTCAGATCACACTGGGATAAATCAACTGGGTTTGATTAACGTCTGAAGCTTTTGTATAATTTGGGTTTGATTTGCATTTATTTAATCTGCATCACAATTGCCTGCCGATCTGTGAAAAAGGGGAAATTTTTTGTCGATGATTTCGGTGAATTTTCAGGGATTCTGTTTCGTGAAGTTTTCGGGGGTTTTTTCGTGATCTGCGGTCGTGTTTTGTGTGTTTCTGGTGGTTCTAATTCGTGAATTTCCTATGTTTTGTGGCCAATTTGTTTACTTCAAAGTCTGAACTTTGTGCTGTGCAGGAAATTTCTGCTCCTGTCGTGGA
>Dhingra_Pear_16_GATCAG_L001_R1_001_paired_trimmed_paired_merged_contig_85719 ---NA---
TGTTATGAATTCACAACACTCTATGGTACTGGATAGGAAGACTTAAAATGCTTAACTTGTGTGTATTTTTCTTTCCCTCCTTAATCTTCACACATTACGAACCGGAAGTTGCTGTCAGTTCACCGGTGTTAAGTGCCAGCAGCGCTGCTGCCCATGGCAGGCCTGAGGAGGCTCTTCTCGAGAATGCAAAGAATTTCGATCCTCGAGGGCGAGGCTTGGACACTCCCAT
>Dhingra_Pear_16_GATCAG_L001_R1_001_paired_trimmed_paired_merged_contig_8572 ---NA---
GTCGTGACTAAGTGGGTTAACTGCTCGCTTGTGTCTACTGTTTTTCTGATGTTATTGTTAACACAAATCATTCATACCACGCTTTTGTTCTTGGTATGGTTGGTATCTTCGGATTAAGCATAGTGAAATGAACATTCTTTTTCTATCTACATTTTCGGATGCAGAGTTGGAGGGTGGGACTTGTGAGTTTTTCTATTTTATCTGCTTTAACCATCTTGGTTGTATGCTATGTTATCATGGAACCTACTTAAGAAATGCCTTGTATGCGGTGTTATAAGTTTGATGTCAAAGCTTGTAGTGTTTAATGTACAATATCCTTGTTTCGTTGTCAGGGTCGGAAGGCAGTTGGTCAACATCCCATCTTTCATGGTGAGGGT
>Dhingra_Pear_16_GATCAG_L001_R1_001_paired_trimmed_paired_merged_contig_85720 ---NA---
ATGGGAGTGTCCAAGCCTCGCCCTCAAGGATCGAAACTCTTTGCATTCTCGAGAAGAGCCTCCTCAGGCCTGCCATGGGCAGCAGCGCTGCTGGCACCTAACACCGGTGAACTGACTGCAACTTCCGGTTCATAATGTGTGAAGATTAAGGGGGGAAAGACCAGTTAAGCATTTTAAGTCTTCCTATCCAATAGCATAGAGTGTTGTGAATTCATAACA
>Dhingra_Pear_16_GATCAG_L001_R1_001_paired_trimmed_paired_merged_contig_85722 ---NA---
GTCTCTACCTCACCAGTTCAGCAAGGTAAGCAGATGAAGTAAAGAAATTCTATTTGCATGTGACATTCTTTTGGGGTAAAAAGTGGCATAGTTTCTCACTACTCAGAAGTCCGATTTAAGTTGATAGCTGAATTTTTCTTTAAACAAGCTCATAGCATCAGATGTGGAGGAAATATACGGTGTTGTTCCTATATATGCACCTACTACATATGACCATACCTGCCTAAGGACTTAGTTTTTCCAAATTCTTTGATTTTGCTTCTTTGGG
>Dhingra_Pear_16_GATCAG_L001_R1_001_paired_trimmed_paired_merged_contig_85723 ---NA---
GAGAAAATTGTTCAAGAATATACCTTTTACTTTACAAGTTGATATTTCCTTCTGTAACCGCCAAAAATAGTACAATGGAATCTAAAAAAAGATATTCTTTTTGTTGAAATTGTTTTGGGTTATATTCATAATTTCATAGTTTTAGTTTGATTGATTTGATTTACCAGAGGAACATATTGGTTTGGTTTCTCCCAATTCATATGAATTTTGTGTTTTCTGAATTTTGTTTGCATTTTGTTCGGAAATCCGATAAAATTGGGACGATATAGCGAAGATTAACTGTCTAGCAGAAGATGGAAAAGAGAGAGAAAGACCCATTTGTGTTTGTGGGTCAATTTATTTTGATTACTTCTGTGTGCAGATGGGAACTCTGAGGACGAGAGGA
>Dhingra_Pear_16_GATCAG_L001_R1_001_paired_trimmed_paired_merged_contig_85724 ---NA---
AAGCACATAAAGGTACCAATTAATAAAACTCTATCATAACTATTGAATTTGGGGAAACGGACGTCAGAAACGGATTCAGGACGTCGAATTACCCTAAGAAGGGTCCCGGGCAAATTTCATAAAAGTCAACAAAAAGTCAACACAAAGAATATTCCAGAAAATATTTCATTAGATCCAGGTCACATCTGGATCCAGCTCTGGGTCACAGGGGTTAGGCCGATTCTAGGCTGGGTTTGTTTCTGGGCTTGGGCCGAATAATAACTGGGTTTGGATCCAAGGGTTTTGGGCCTGAGACTCTAGGCTGGGTTCCAAGGCCCAGAGGCCTGGTTTGGGTTTTAAGTTAGAGGGTTTAGGGCTCAGTTTGGATGGGATCTTGGGCTTGGTAGCCCGGCCCAAAGGTTTGGGCTAGTGGATCTGTGTTTCTGGGTTTAGGTCGTTTTGACTCGATTTTCAGACAGGCTTCACGGAGATGAAAGCCGAAGCTTTCCAAGCTCCAGTCAACCGCGAAACTACATTAAACTCGACGATGTAAACCATGGAAATGAAACCACGAAGGAAAGGAAGAGGATCATACCATACTTAGGTCCAGCCGTGGCCAGAAGGGGAGGTTTCCCCCGAGTAGCTTCCAAGTTAAACCTTCACCAAGTACCAATAAATATGCTTTAGAAATCAAAGCAAACATCCACCGGTAGATAAAAGAGGTCCGAGACTCACCCAATCAAAGGTGGTCACACTCGCCAGATCTCCCCCCGATCTTGCGCTGGTTACCAAGTGCAACAGTCACTTTGTACTTGCAGAAGAATGAGAAGAACGAGAGAGATAAGGAGCTCTGAGGGGGGCAAGGGAGATCAGAGCAAAAGAGGGAGAAAATGAAAGGTATGAGCATGAGTGTGCTCTCGAGAATGAGGGGGTGATAGAATGAGGAATGTGAGGGAAAAAAGGGATCTGAGAGGTATGCTGTGGGGAAAAGGTGACAAGTGGCAAAAGGGATGGGGTTAAGTAGGAAACGGGTCTCACTAGGCACATTAATTAAGGTTTAAAAGCAACAAAAAAAAAATATCTTTCAAACCAAAGTGGAATTATGAAATCACCCTCGACGTTTCGTACATTCAGGACAGGTTGTTACAATCTACCCCCGTTAAGAAAATTTCGTCCCGAAATTTGAAAATAACTTACTATGTAAAAGTACTTGAAGATAGGAAAGAATATATGTATAAAGAAGAAATCACATCAGAGTGGTTGCATCAAAGAGAATATGCCACACCGTTGTGAGCGGGTTGCAAAATCTTCTTTCATGCCTTTAAGCTTCTACTTTCTTCCCCCATCAACAAAATAGTAGAAACATACTTCATAAAGATATAAAATCAAAATTGTACAATAACGTATGGTCAAAAATATGTACGTATAATACAATAACGTCAAAATAGATATGTACTAACATAGAGGTTGAAAAACTTGTATTGAAAATTTAAAATCGAAAGTGAAAAATGGGTCTCGCCCAAGCATTCATAACGTCATGCACTCTAAGAACAGGTGTGTCCTTAGGTCGAGCCCCAACAATAACTAAACAATAACAGCTATTGTAGACGGGTCTACCTGTCCACTTGCTTAACGAAACCAACAAATATGCCATAGATATTACAGTCGGCCGCCCGCAATATCGACAACACATTGTTGTCTTGATAAGCAGGTAGTAATTTCCTAAGGGTGCAAAAATACCAATTTGTCCAATCCCACGTCAACAACAACACAAGCACACAATTTCTCAAATCATAAAATCAAACATCCGAAAACCAATTTGCAGAACTCCACTGTCCAACCAGTGCTGTTAATATAATCAATCAAACCAAGTGTCAAATAGTGCCATACAGAACTGAAAATAAAACTATCATCATAACTACTCCAAAAGAGATCGGTGCAAAAGCTAATCATTCAGAAACTACAAATCAAAAGAACGCAACACGTCTTTCAAGATCTAGATAGTTCATTCAGACTGTCTAATAGTCTACGAATAAAAATACGAAACAAGACAAACAACTTAGTACTCATGGCCTTCATGAAAACTTCACAAAACTTAGAAGTGAAACACGCGTCACTAAAAGGTATAAAAGTGACGACACACCGAAAACTAAAACAATGTGATTCACAACATCTAAGCAAGCTGATTCATTGAAAATTTCTCTCAGATTTAGCGAATAGCTAAGCCAAGAAAGCTAAGTGAACACTCACGAATTTAAGGGTCAAAACAAGTCCAAGAAATCTAAAGTATATGATAACTGGAGTGAATGCGTAACTTTGATGCAAGAACACGTGTAAGTACCTAACTTGATTCTGTGGTCGCAAGTCGAGATGGTTGAGTACGGACTTGACTCAGGTAGTAGTCTAATGTAATCTGATAGACGGGAACTCAAACTTTTTTCCCGTTCCAAAAATTCACAACAACTTGATACAATGATAAACTCAACGAGATTCAAACACTAGTGGTAATGATTAGCTCGATAGGGTGTTAATAGGTGGTTGAATAACTAATGGTTCCGGCTAAAACTTTCGGATCTGAGTGGTTTTCTTGAATAGTCTCTATGCTATAGAAAAAATATGAAGTGAAATGATACGAAATGTCGTAAAGTAAGCACGAACCTAAAGTTGACTAAAATGCCTTCTAGTACAAGGAGGTGAAACTAAGATCACGGTCGAAATCAATGGTGATCGATACGTCGGTCTAACGAAGTCTAGAATGAAAATTTTTTCCAAGTGCTCGAAAGTATAATCCTTTCGAACTGGTAGATAATACAACGAGTGAGTTGATCAACAAATACCGAAACACGTGTACAAGATGGTTTGTACAGAAATCTATGGTGACACTCACCCATCTTTATTCGCATCCCCAATAAGTCCTCGACAACCCAAAAAGGATAACCATGGAAATTTCTTCCCATCTCGAACTAGGAATATAAAGAAATTAAGATAAGTCTGATGCCTTCTAATCATCAAGAGACACACGCATTACTCAATCCTGCTGCATCAACGTTCAGCCAACATTTAATAATACACCACCATAGAAATTTGAAACATGTAAAAGCTACGTTAGATGAGACAATACCCTGTTGTCAGAAACTTTGCTCGCTGTCAGAATCGCAATGAAATTGACTGGTTTCATAGCTAAAAAGAAAATAGGTCTAAGCTCAAAGAATAGTTAAGAACTGCTGATAGGATTTAACGAGGCTAAAGACATTTCACATATCACAACACCATAATCCTTTTTTGGAAATTGATGAGAATAGCGTCTGCTACCAAAGAATCTCTTAAGAAGAGTATTTACTCTAAACAAAAACAACGTTCGAAGAATTTGACGTACATCTGACTGTCGATGTTTAATGAACTTGACCTCGTGGTTAGAGTAAGCAAGAAGGTTATCAAAAAAACAATTGTCGAGAATTGTTCTAAGGATCCACACGAGTTTCCATGGCAGGAACGAGTCAAAGGACATTGGTTCGATCCCACCAAACTAACACTTACTAACCTTCATAACAACTAGCATTTTACTCGCTTTCTCCAACACGCACTTCCAATGTTTCGAACAATTTCCATAAAGATATGACTCTACCCGTCATTACTAGGGAACGCATGTCGCATAGTGACATCACCGACTCAGGTTTTCCGAATTCAAACCACTTAGGACTTTTTTTTCCGTTTCACCACATTTCTGTGTAGATATGACTCGGCCCGCAATTCCTAAGGAACGCATGTTGCAGAATAGCATCACCATTTAGGGTCTCCCAACACTCATATATAAATCTAACTCTGCCCGTAATTCCTAAAGAACACATGTTGCAAAGTATCGGTCCAATGATGAAAGTCGTCCAACAATCCATTTCGTCACCGATAAGACACAATCCTGACATGAATTCTTGTATTTCAACCAAAAGTTGAAATTCAAACAGAGAAAAGTTTGCACAACTACGTCGAATGGCACCAAATTCAGAAGTCGTGACACCCAAATGATGTCAAGACCGACACACAACTACAGTAACAAAATATCCTAAGTATGCTCTGAACAAACCACGCTTTGATACCAAATTGACATGCCCGACCCTGATATCCACCGAACACCAAAGTAGGCACGTGCTAGCCGACACCCGAAGGTGACGAAGCCATACTAACATGCATGAGAAATAATAAATATAAACAACACTTATAAATTTAAATACAATGATTATGCAATTTAGGGACATATTCAAAGCATACAACTAACCGAGACACTAGAATGGAAATATAAAATTGAATGAACAAAGAGAT
>Dhingra_Pear_16_GATCAG_L001_R1_001_paired_trimmed_paired_merged_contig_85725 ---NA---
AGTAAATTCCATGAAAGCTTACTTGCAGATCGGCAACAATAAATTACACTATAAACTTCCGGAATATCAAATCATGTATAACACTAAAAATCGATAGAGAAAGATATCGAAGAAATTACAAGAAACCAGAAACGACCCAAAACTAAGAAAATCGAAATCTTCCAGCACCTAAAAATAAAAACCCAAAACTGGGTTAAACTTTAATTGAGATTAAA
>Dhingra_Pear_16_GATCAG_L001_R1_001_paired_trimmed_paired_merged_contig_85728 ---NA---
TTGATTTACAATAAAAACAACAACAAAATCCAAGCACTTCCGCTCCTCCGTTTACCATAAGAAAAAAAATGGAAATCTCTCAAATATAAATGAGGGAGGGAGATGGGAAGAGGGAAGGCCTTGCACAGAACGGGCATCAGAAATGTGACAATCAAAAATCTTCCCAAATCACCAGAAAGTATTTGATATAGATCCTCATCCTAAGAATGCAACCCAAAAAAACTCAGCTGAAATACTAGATAAATAAAAACAAAAAATGAAGGAGAAGAAGTGAAGCTCACATCTTGGT
>Dhingra_Pear_16_GATCAG_L001_R1_001_paired_trimmed_paired_merged_contig_85730 ---NA---
GCATGCTGAAGATCAACGGCAGAAACTTATTTGCATAAAAAAACGATAATTCAGCATACACACACACACACATATAACATATAGATGTGTGTAAATATACATATACATATACATATACATATATATCGAAATTAACTACCAAAAACCAATTTTCCCAATTCCCACAACCCCAATTGTATTACATGCTCTATCATCAAAAACCAGGACCAACCCAGAAATCAGAACCAACCCAGATGCCCAAATAAGCAGAAATTCACAAAGTCAAGACTGACAGAGGCAGACCCATCAAAGTTGACGAAGAACAATCACATACCTCA
>Dhingra_Pear_16_GATCAG_L001_R1_001_paired_trimmed_paired_merged_contig_85731 ---NA---
GAACTTAACCAATCTTCTTTCCAGTTGTCAAAGTTGTTCTTAATATATTATGGTTTTTAAGACCAAAGTTTCATTATTTTTAAAAACAACGAGATGTTGCAAAAAAAAAAGAAGGCAAATGAGTAGATATGACAATTACAATTAGAAGTATGCTAAGGCCCTACACGTTGATTTATAAACCATCATAAGCACTGTAACAAGTAGTAAAGCAAAAGAGGAATAGAAAAGCTTCAGCACCTTTTTGGCAA
>Dhingra_Pear_16_GATCAG_L001_R1_001_paired_trimmed_paired_merged_contig_85732 ---NA---
ATCAAAGTTCAAACAAGCCAAATTTCAAAATATTATATTATGGCCTACCTAAGGGAGCTCGTATTTGTATATTTACATCTCAATTGATGGCCATGAAATATTATTTAGTTTAATGAATCAATAATTGATAAGAAAATGGTAACTTTATGAACTATAAAAGATAAAAAAAATATAATACTCCCGTGCAGTTTCCAAGAAACTAAAGAGATCGCTACAATCTTCCAAAACAATCTCAATCATTAAAGTCACAAGATTTATAGATTTACCAA
>Dhingra_Pear_16_GATCAG_L001_R1_001_paired_trimmed_paired_merged_contig_85733 ---NA---
TGCTTTTCAAGAGCTTCGGTTTTGTATCTTGTTTCTGATTCGTTTGCTTATTTTTTCTTTGCTAATCATTTGTTTCTTTCCTTCTGCTTTTTCTCTTTGGAATCTGGACCGATTGAATTTTTATCCGTTTCTCTTTTGAATTTGTAGTATTATTGAATCAGAAATGGTGGTTCGAAGAAATTAATGTTTCTGGTTGTTATATGTGACTGT
>Dhingra_Pear_16_GATCAG_L001_R1_001_paired_trimmed_paired_merged_contig_85734 ---NA---
CAAAGGACAAGATGTCCCAACCATAGCAATTTGGCATGGGGTGGCATATGTAGGCATAAATAAGAAAGATAGCAATATCAGAATGGAACACAGAAATAAGGTGGAGGCTTGGAAAGTGCTCAGTATTATTCACTAAGCATACTTTTTGAGCAGTACGGCAAAAGGAAAGAGTAAGAAGTACAAGTGTATATGAACAACTACACACACTAGGGGAAGGCATGCCATGAGTCTCCATATGTAAATATAATTAACAAACTAG
>Dhingra_Pear_16_GATCAG_L001_R1_001_paired_trimmed_paired_merged_contig_85735 ---NA---
GTGAATGTTTCAATGACTCCTCTCGGTAAATTACTCCTCATTGAACATTCTAGAATACGCATACTTCTATACATGCTTGTTCAGTTGTATATCATATCTGTTTTGGCATTTTTCCTTCTTCCATTCCGTTCTAATTCTAAATATATTTTGTCTGTGATGTTTTGCTGTCACTACTAGAGTTGATCACTGCCTGCAGCTTAAGGCTCTTGAAATCCTATTTTTAATGAAAACTTAATTGATCTTGGTGAGCTAAGCTTGCGAATTAGTCAACCAATTTAAGTAGTCGACTAGAAATAGAAACTCAAGGGAAGTTGCCACAGATGACAACTCCCGGTAGAAAGCTACAGTTCAGGTTACATCT
>Dhingra_Pear_16_GATCAG_L001_R1_001_paired_trimmed_paired_merged_contig_85738 ---NA---
TATTAACCCTAGAAAGAGCTCTAGACTTCCTGATCAAACCATAGGAATGAAACGAGGCGCTGAGCCTGAATTACAAAATTCGGAGAAATAAGACGTGCTGGGAATCTAGTGAATCAATCCTTGAGAGTGAATGGCAACATTTTCGGGAACATCCAATACAGAAGATGACTCTTCCACCCAAGCCTCATTCAAGTTTCTCCTCAAACCAAAAGTCCAGTTCCTCAAACTACTAGAATAGTCGACGATGCTAAAAATGTCTTTATTAGGAAACCTGGG
>Dhingra_Pear_16_GATCAG_L001_R1_001_paired_trimmed_paired_merged_contig_8574 ---NA---
AAATCCACCCTCCTCCTCCCCCTCCACCTTCTTGTGATCTTTCTTCTCCTTAGCGCCCCGATCCACAATTTCCGGTTTATCATCAGACGACGCCATGGAATCCCCTGTTACTGGAAGTTCCTCCTCAATTCAAGCAGCAACAGCAGCAGAGATTCAAAGAAAATTCAATCCAGGTACAAGTAGAATTGCAAACTTGAAAAGCAGTGGACAATCTC
>Dhingra_Pear_16_GATCAG_L001_R1_001_paired_trimmed_paired_merged_contig_85741 ---NA---
GGGTTTCTATTTTGGCTACCTGTGAAATTGTAATCAGTAATTGCAAATTGAAACGCCTATAAATGCACTATTCTTAGAAATGCACTATTTCTAACAGTGCAAACATGAACTATTTATGAAACTAAAACTACAAATCAGTCATTATTTATTGAAATGCAGAGTGAAATGACTTGATTATAGGTTATTACCTTAATTGGTTTTCCAATGAAG
>Dhingra_Pear_16_GATCAG_L001_R1_001_paired_trimmed_paired_merged_contig_85742 ---NA---
GATGCCTGATCTTAAGAATTGATGTGCCTGTTTTATCTATGTAAAAGGATGTGAGTGAGTCCTGATGATAATTTCAAGCATGAGAATCTTCTCAGAATTATTGATATGGTGAGTTGTGTGTTTCTTTGGCAAAATATTGTTTAACTTGAGTGCATCAAAAGTTGTTGGTGTCGTAGGTAATTTTTGGTAGTGTTTTTAGGACCTTTTTACCGCACTTCACATAACTCTGGTAAATACTACTCAGGTTACAGTGTTCTATACTCGTATGCTTCAATTGTTGCCATTACAGTCATCCTTTGTGCTTATGCTGTTCGTGACTTGTATGGTGGAGATGTGGGCCTTGCCAGTGTCATGGCATCGGCACCACGACTGGGGCTAGTGGTTTAAGGCATTGGTGCCTTGATTACACTCGAGGCTGCCACGGCCCGAAAGTTCAGAAGTGTTGTAGGAGGCGTAACTGAACATAAGACATAGGATGCTAGAGTAAAATTTTCTTAATCAATTGAGCTATCCATCCTTTCAACGTAGACTTATGTTTTGTTTAATCTGCCTTCTAAACGCTAAATCCAGGATGTGTGAGTTTTGTTGGATATGTTTGAGTTGGGTTACAACTTCATTGGAAAACCAATTAAGGTA
>Dhingra_Pear_16_GATCAG_L001_R1_001_paired_trimmed_paired_merged_contig_85743 ---NA---
TAGCACCAGAAACAGGTATACCGCGGCAATAATAACATAGCAATTGGTTGCGCAAGAATTTGAAAAACATTATTTTGTTTTGACAAAGCTACAGAGGATATCGCCAGAACATTAGTCAACACACATCCAATCAAGATAAAACATTTGAACTTAGTTTCAAGGCTATAGAGGCGACATCTCAATTCGTCAATTCATCAATATCTTCATAAAATTCTTCTATGCTTATGTTTTTTCCTCCGATAAGAAGTACGAAAAGATCAATTCGAATTCAGGTGTAACCGGCTATCACACAATGTTAAGCATCAAAATGGAAATCCGGGGCGAAATTTGGAAGCAATTTTTAGGCATTCGACAATGTCGCTCAAGACGGTCACCCTAAAGAATTGAAGCATTGAACTATACACTGAAAGATAAAGATTTCCATCCTGACACTATTTCAAAAACCAAATAGTACGATAACGAAAAATATACTCCAAAACTGCCAATTACTCATGCATAAGGCTTGATTAATATCTTAAGACTATTTTAATTTTTGTTTAGCGACCCCAAGCCAACAAGGCTCCACCTTTGCGAAGGTCGGGGGAGGAACGTCTACAAAAGAGCAACATTTCCACTGTGCCAAGGCTCACCCTCATCTTAAGACTATTATTAGGGAGAAAATGTTTGCTTGAGACTTGCATACAAATTCATAAAAGCAAAAAAGTTGACGGATAATCCATAGGCCTAAAATTACAGCTTTCAAATGGGTAATCAAGCATGTATAGATCTATGTGAAATTATATATGCATTCCAAAACATATACATACAAAAACAAATCCAAAACCCTAAATCCCCAAATATATTCAGAGTTTTAATCCGCTCAAATCAAAAGCAACTGGCCTTCTTTTCTTCCTCGTGAATTTTATCGGGAACCAAAGAGGGAGAAGGATAATAGAACTTAC
>Dhingra_Pear_16_GATCAG_L001_R1_001_paired_trimmed_paired_merged_contig_85745 ---NA---
GGCCTTTGCAGGGCCTCTGGAAGGTTCCTTTTCTCTCTTTGTACTGGCATTTTTCAGCTGAAAGTTTGAATAGAAGATTGTTATTGCCTCGAGAGATTTTGTGCCTCTAGTATATACACACACGCATTAACATTTTGCTTTCAGTTTTGCCTGTTGTGAAGTGTTTGTTGAGTGTTGGCGGACTGCTATGTTTCTAGTTTGTAATTTGGAATATAGAATTGGCACCCGAATTTATTCCGAATCGTTAAGATGTACACTGGATGGTTGATCAAGTTGGCTATAGAGTTCTTAGATTATATAAACATGTACTCATCAATTTGTTAGGTATGAAATTTACAAGCGGAGATCTGTCTGCGACTCTGCAGCAATCTGTTAGTTTATAAGTGCTTGAATCTTACAGTCGATGCTTAAGCTTCGTTGAGTTATTTGAGTAGAATTTCGATGCTACTGAGTGTAAGAAAAAAAAAACACGGGTTAAGAAGTCTCGTTG
>Dhingra_Pear_16_GATCAG_L001_R1_001_paired_trimmed_paired_merged_contig_85746 ---NA---
TATTTTCTGTATTCTACAAGCCAAGGTCTTGTCTCCTTTGCTTTATATGGAGTCAAATGAGTTCTTATCATATCTTATTTGTTACCAATGCCCTTCTAGTCTTATTATGTGTAATTTCTCAGACTATTTCTTATATATTGCACTCTGATTTTGTACGAGTGAATAATGGTGTTTAGACTAAAATCCTATTTGATAACCATTTC
>Dhingra_Pear_16_GATCAG_L001_R1_001_paired_trimmed_paired_merged_contig_85747 ---NA---
TCTCTTGGGGTTGTTACTGCAAGGTACCCTGTCATTGTTCCATTAGATTATCATAGTCTTATACTTGATTACACTCAGCATTCCTTGATGTTTCTTTTACTTATATTGGTACAACACTTGTAAGTTTTGTCAATTGTCTGAATTTAGTATAAATTTTATGCTTTACAGTTCATGCTTACATTGTATAACATGCATTCATTAGTTCTAAGGTATGGAACATATTTGGTTATAGATTCTGTGCTTAAAGATGATTGCTTGTAATATTTCTCTTTGCAATGTGTTCTTAGGTGGGTATTTCCATGGGCGTGAC
>Dhingra_Pear_16_GATCAG_L001_R1_001_paired_trimmed_paired_merged_contig_85749 ---NA---
AAAACAATTACAAAAAGTTGCAGATCTGAGATTTTACATTAGCTTTACACATCAAGAGACAAAATTCAGAAAAGCTCCTTAATTGGTAATCTGATTATATTCAAACTGCATATAACAAACTTAAGTAAAGCAACCCCATATATAATCTGAATAACCAAACTTGTAATCTTTGCTTCTTTTTCTTGCAATTTTCAGCAGGAAAAATTGAATTTTAACTTAAGCTTTACACATCAAGAAACAAACTTACGGTAAAAATGCTTTTCTTTAGTCAAACAAAAATGGAAAAGCAGATTTTAAGCTCAACCCATTA
>Dhingra_Pear_16_GATCAG_L001_R1_001_paired_trimmed_paired_merged_contig_85750 ---NA---
TCTTGAAAACATGTCCCAAATATCAATTTAACAGTTAAAAGGAGTATCCACACTGCCTGTTACACAACATGCCCCAGTTTGGCAATTGGACAAGTATTGGCACAAAGGGAGTTTATTTGTCAACAGTAGGTGGAAACCCAACTTAAAAACAGGACAAACATACAAAGCAAAACAAGAGTGTCATCAGAACTCAACAATTAACCACCAAAGGAGATCATCGATAATACATTCTTTTTATCTGAGACCACAGGTTAAGAAAACATATACCTGAAACCACTAGCACCGGCCAATAAAAGATTTGAGGCCACTGACTTAAAGAATATATGAGACTATCCAAAAGATAACCAAAAAATTGCAAGGAGCATGGGAAAACATAGTACGAGTGTACACGCTACAAAGAAACTAAAAGGTGTGTCGAACTTTATAGGCTTAATAGTGACATTACAGTCTAGTGGTATTCCTCTTCGCTTAGAAGTGAGAGGTCTTAGGTTCAAATCTCGTGGATGATGAATTCGATACCAAATTAGGCTTCCTATTGTGGGGCTTAGCTGAACTCTCCCTCCCCTTAGTGTAAAAATATCAATGTGCTCAAAAAATAAAAAATAAAAA
>Dhingra_Pear_16_GATCAG_L001_R1_001_paired_trimmed_paired_merged_contig_85751 ---NA---
TTCTCCCAAATTCAATAGCCTGCACCATAAAGAAATCAAAAGGTAAAAGGGAAAAGTCAATAACAATAAGATAAGGTAGCAATCTGTTTTGCACATATGGTAGATACAGCACACTTGATGAAATCTTTTCGTGCATATGAGATAATTTCCAAAAGAAGATCCACGGATCAAGACAACCAAATTTATAGTAAGGTTGCCCGGTAACCTCTTAAGTAAAATGTAAATATAAACTAGCCTGTTGACAGCGGAAATTGCTATGACCACTCACAAAGTTCAACTTGCTTTCCACAATTTTTA
>Dhingra_Pear_16_GATCAG_L001_R1_001_paired_trimmed_paired_merged_contig_85753 ---NA---
TCTTCTCTGACCACATGTTCAACCTGAGATACAGGATTCGCGTAAAAGTCAGCAAAAAAATGTATGTTAGCACACTGGAAATTCAACAAAAGTAGAGTCTGCTACTATAATCAGACATCAAATACAAACAGCCAGGGCAAGAAGTTCGGTTTTCTAATTCATTTCCTGGCCTTTCACAAGTGCCCCACCACACTTCAAAATTTTGCAAAACTGCGTATCCTCGCCCATTAAATCCATTTCAACCAACATAATCGGAAAACAAAAC
>Dhingra_Pear_16_GATCAG_L001_R1_001_paired_trimmed_paired_merged_contig_85755 ---NA---
CGTCAGCAAAACCCAGATGCAAATCTGCTTCCCAAATCCCAATCTTAAAATCCTCACTTCCCTAATCCCAAAACATGTTGAAAACCAGGATGAACCCAACGCCCCTCACTTCCCAAATCTCACACGCCACATACAACCACCCTCTCATCCACTTTATCCATCAACAATCCCTCATCCTTATTCGTCGGATTTGAATCGCACCTCGAGCCGAGTGGTGGATGTGGTCCGGGGAACCAGCTGGAGGACAGCGTGAAGATGCTCAAGATCCCCGAACTTTACCTGGGTAGGGGAATTTGGAAGCCGCCACCGAAGCCGCATCCACACCTTCGTGCACCTCCGCCTCTTCAG
>Dhingra_Pear_16_GATCAG_L001_R1_001_paired_trimmed_paired_merged_contig_85756 ---NA---
TTAACTCGCCTGTATTGCCAGCAGGTACTCATGACATTCAATTCTTAAATCTATGAGGTTTTGAAGGCTCACAGATTCTGTTATTTGATTTTCCTATCGATTTTGATTGCTCGTTTATGGGATTTTGTAACAAGAGTTTCTCTTTGAAGAACTTTTTTCCATAACTGTGTTTGTCGGAATTTTCAGTTTGATGATATTTGTAGGGTT
>Dhingra_Pear_16_GATCAG_L001_R1_001_paired_trimmed_paired_merged_contig_85759 ---NA---
ATCCTGGCATAACCCCCTATTCAACTGTCACTAGCATTTACATATCAAGATGATTTATCTCACTCGTTTGGTTTATTGACTGCATTTCCTAGGAAACAGCATGCAAAACATTTAAAAACAGGGGGATATGCAAACAATTTTGTAACAGATTAACCAACTGAAATGTCTGAAAAACCAAAGAAAACAGCAAAATATAAGTGTAGTCCAGCCCTTTTAGATACTATTAATTCCAAACCAATGGTCAATATTAGACAATCCAGGTCAGACTCATCATCCAAGAATTTAGCATCCACAAAATATCCTTCAAGCTTGGTCAAGCAACTTCT
>Dhingra_Pear_16_GATCAG_L001_R1_001_paired_trimmed_paired_merged_contig_85760 ---NA---
TTGAAACGTGTTCTTGAACATTCTTACTTCGATCTAAGTCGAACTGCAGCAAAAAAGCAACCAAACTGGAATCCCACTAGTGTGAGCTTCACAATAAATAATTTGAATGTTTAAACAGACTATTCCGTGTTCTAGGCACTAAAATTGCTCAAAACGCAACTAAAGCACGATTAAACAAAATTAATTACTTCAGAGCTAATGAATATGAATAAAAAAAATACCTAACACAGAAAAAAGAAATCTAAAAAGGGTTTAGAAATTCAAACTTTTTTTCGACAAACGATAATATAATCTACACTAAATTCCTCTGATCTACGAGGACGAAGATACGAACTCGGGGGTGCAGAGAGCTCTAGCACTAGCAAGCATTCTATCAATGGCAGAGTATGAATCCCAGTTATTCTTGCAAAGAATTTGTAGACAAATCTAGAAGCTATCTGCAACCCTAAATTAGATTAGCACTAAAAAAAAATATTGAAGTCGGACCAATTGTAACTTACCAGGAAAAGAGTCCTCCGTTCAACACCGGCGGGAA
>Dhingra_Pear_16_GATCAG_L001_R1_001_paired_trimmed_paired_merged_contig_85762 ---NA---
GCACAAAGTTAGGAGACGTCGGGGGGTTAACATAGGAGATATTTTTTTTCCAATATGTTCACAGTAGCATTTTGAAGAGTCTATTTCGTATCACCCAGCACCTAAACCCAGCATCAGTCAGACCACATTTAACAAAGTGCAAAACAGTTAGACACGTGATTTGTGGCATTTGATAAAACTTAGCTTAGAAATTGTCCACAATCCATATTTCATTACCCTTCCATTTGATAATCACGTTATCTGTTCTTTACGCTGAGAATAAAGCATCTGAACTGAATGGAAAGCTTGAATACTTTATGGTCTCTCGGCATACATTTTGTTATTGATTTAGAAGAACCAATTAACTCAAGGTGCAAGTTGACAACTCAAAATAATCATTTTTGGCAACAATCTGTCATCACCAATATGCTTCACGAGTACAAGGAGCTAAAGCTAGATGTCAAAAGTGTAAGAATCCTAGGCCCCCCAAAAAGAAATTGATTAAAATGATGCAATATGGAAATGAAATAAAAGGTACAAACCTTTATGCTTGTAAAACAGGTGATGTGGTTTTAGGATTTGTTATTT
>Dhingra_Pear_16_GATCAG_L001_R1_001_paired_trimmed_paired_merged_contig_85763 ---NA---
CCCTAGTTGGCTAGCTGGCCCTATTAGCAGCAGTCTTGGAAAGCCTTGGATGCTCCTGCATCACAAGGTGCGGGCATCCTCTACTAGCATCAATCTCATCACCTTTGCCAACATAACTCGTACAATTAGCACTAACACAGTACTAACTACGGTGGCATACTCTATGGTACTTTGAATCTTGTTTGCTGCAGCAGCATCCAAGGTAATGACTATGGATACTACAAACTACAAAATCATGATCAGACATATATTCAAGCTTAATGAAACTTACCAGC
>Dhingra_Pear_16_GATCAG_L001_R1_001_paired_trimmed_paired_merged_contig_85764 ---NA---
AAACCAGTACTAAGTATGTGAGGTGTAGTCAACAAAATGTGGGGCGTGAATAAAACAACCCAAGACATCTCAAACGAACTTGGAAAAATTAAGCTGCTAAATTTGACTTGAAAAGGAAAACCAATAGGCATTAAGCAAAACCTTGGAAGAGGTCAAGCAGCCCTTCATCATTGCATGTGTTGAATTTGTACCTGTGGAGAAGTTGCCCTGCTAAACCTAACTAGGAATCATAGACTTTTAAGACAAGCATCGTTGATTTCGACTCGTCAGAGAAGA
>Dhingra_Pear_16_GATCAG_L001_R1_001_paired_trimmed_paired_merged_contig_85765 ---NA---
TTAAAAAGGCGTTTCCTGCAATGTAGATACCAACATCGTATTGGTAAGTGAATTCAAGATCGCTAATACGACAAGGCTGCCACACAAAACTAGAAGAGGTCACAAGAAAATGAGATTTAGATTGTAGTCAGCACTCCAAACCACCACATGAAGGCAATGGTACATAAGTACAATCTCAGAAAGGAAATACAAAATTCCTCTTTTCTGGCGATGCTCTTTATTAATAGGCCACGTAACCTTATACA
>Dhingra_Pear_16_GATCAG_L001_R1_001_paired_trimmed_paired_merged_contig_85767 ---NA---
ACCTTGTTAATGGTGCGTCAGTCATGAATATACTTCTGACCTATTGTATGATTTAGCACGGTAGCACTAGCCACTAGGTTTAGTTGTCTTATATAAGTAGGAAGATTTAGGTTCGGCCCTCGTACATAGTTAACAACTTAATTATGACCTATTGTATGATTTAGCGCAAATACTAGTGTCAATAAAAGCTCCCTGAGTTTAATGTGTTTGTAATGTTATGGTATGATGATTGAATCAATG
>Dhingra_Pear_16_GATCAG_L001_R1_001_paired_trimmed_paired_merged_contig_85768 ---NA---
ATAATCAACTGCAGCACACAGGTGAAACAATGTCGTTTCGGGGTTTCTAAAAACCACTCGATCGAAATTAAAAACCTGAAACCCTTATCTTCGAAAGTAAATTACTTCAGGGTTTAGGGTTTATATATTATCAAGTAATAAGTAAATTTTTTTAGAGTAACAAAATTGACCGTTCCAACCCAAATTATTCTTTAAGCAAATACTGGAAAATAAGAAAAATACCGACTTTTTATCCAAGAAAATA
>Dhingra_Pear_16_GATCAG_L001_R1_001_paired_trimmed_paired_merged_contig_85769 ---NA---
AGAAAAATATAAAGACCAAGACAAACAAAGTCAGGACAGAGATGAAAAGGGTACAGACTACTGTAATTTACATTAGTAGTTCAAACACTATCACCATATCACCATACTCCACCGGTTCGTAACTGCCTGTATGAATTAGTTAACTTTGAACTAGCTAGCTGCTTTCTGGATTACAAGTTTCTACCTTCTAGTATTTCATTGCTTGGAGCCAAAGCAGCTGCTGAGCTATTAATTTTGGTGGGACACTAGACTTCTCCAAGTACTAGTTTGCATTACACACAAAAAGTGAGGATTTGGGTTGGTTTCAAAAAATCAGAAAACGCAGAACAATCATATAATTATCATCCAAAAACAACCCAATTGCCATTTGGAGTGATTAGCAATTACTTACAAGAACCCACATCCAAAAAACTTCAAAACACCC
>Dhingra_Pear_16_GATCAG_L001_R1_001_paired_trimmed_paired_merged_contig_85771 ---NA---
CGCTCTTCCGATCTCAACTTCATACAATATCTTTAAAATATTTCATTCACATACATTGACTTCTCATTTAATTACAATCTCATACATCCGTCAGTCAAACCGTTAATTTGACTATTAAGTGATGATGTGGAAAATACAAAGTTCATATATTTTTATGACTTGGCAAATAAAAACAATTGAATATTACAAATCAATTTAAAAAAAAAAAAACTAAATTAAACAAAATGACCCCACTTATCTCTCTGAAAATCTCCAGCCCCAAACTCAGTGGATGCAGCCACTTTTCATCTTCCTCTCTAACGACCCAACGTACCCAGATGACGGCTCCACCGCCGTTCCCCATCGATGTCAGACCACCACCATGACCCAATGTTCCTCATGGAACAAAGCTCAAGTCTATGCTTAGTGATTTTCAAACCCCAAGCTATCG
>Dhingra_Pear_16_GATCAG_L001_R1_001_paired_trimmed_paired_merged_contig_85772 ---NA---
TAACCCCACTTATCTCTCTCTCACTCGTTTCTCTCTCTAAAAATCTCCATCCCCAAACTCAGTGGCTGCAATCCCTTTTCATCTTCTTCTCCGATGATCTGACTCACCCAGACAACTCAAACGTTGGCTCCACTGCCGTTCCCCATCGATGTCAGACCACCACTATGACCCAATGTTCCTCATGGAACAAAGCCCAAGTCCCTGCTTGGTGATTTTCAAACCCCAA
>Dhingra_Pear_16_GATCAG_L001_R1_001_paired_trimmed_paired_merged_contig_85773 ---NA---
TCTAAACTTAGATCTTTCTGAGAATATAGACTTTAAACTGTCTCCACTAGAACACTGCATGTCAAGCGCAAGCCGAGTGCTTTTTAACTGCATATTTGAAATTAATTTTGATACTGTAAGCGCCTCATTGCTCTTTTCTGATAAACATTTTAAATCAATTCCTGATAACATGACAATCAAGTCCTTTGCTTGCTTCCTCATGACCGGAAAACTAACAAGTTTTCCTTATATAATGTTCGTTTAAAAGATCCATCAGTAAATAAAACACAAATATACAATGACATGCAGGTATATGTTCGACAACACGGTTAGACTTTTGACAGGTGTTGAAA
>Dhingra_Pear_16_GATCAG_L001_R1_001_paired_trimmed_paired_merged_contig_85774 ---NA---
CAGTTAGTGTGCGAACCACTACACTTCAATAACAATAACAAACACATTAGGAGTTTACTGAAAAAGTTACTTAAAATAAACTGTACTAGTCTACAGCCGCCAATGAACAACAGATAAAGCCTTGGACACAAGACTCGTAAGTCCTCAAATCAGATCAAGTCTATCGATGAGGTGACATGATCCCTCAAATAATATCACATTTCTCCATGCATCATTTTATTGCCTCACGGAATCAGAACATGTAACCAGGTCTTTAAATAAGGGTAAGTTTGGCTAGCAACGATAAATAATACAGTAGCCAAATTTTAAAAAAAATAATGATCAAGTAGCCAAC
>Dhingra_Pear_16_GATCAG_L001_R1_001_paired_trimmed_paired_merged_contig_85775 ---NA---
CCCGCCAATGCCCGTTTGCCCACCTACAACAATAAATGAATATTATATTTCGAGTTTAAATTTCCATACCTTAATCCAATTAATTTCTTTTTTATATAGATAAACCTTAAACATTAACCTTCTATTTTCATCCTCATTCCAATTAATTTCATTTTTTTTTTTTCTTGAGAAAGAATTATTTCTTTTTTCACAAAAACTTTTAAACATTAACCTTCAATTTCATTCCTCCTTCCAGTTAATTTCATTTTTCTTCTTGAGAAAGAATTAATTTCATTTTTTACAAAAACTTTTAAACATTAACCTTTAATTTTAATTCCTTAATCCAATTAATTTTTTTATATAGAAGACCTTTAATTTTTCATTCCTTAATACAATTAATTTCTTGTTTTACTTCAATTTTTTAATCTTTTATTTTAATTGAAAGGAGATTTTATTTTTTATTTTTTCAAATTTAGTCATAAAATACATCGGTTCCAAGTTAAGAGTCTTGTTGAAGGTTCACTTGGCCAAAGGGGAGGCACCAAACTCCAAAATTCAGTTCCAAACGTCATCTTTTCAAATTTTCAAAATTCTACAAAAATATACGATGTTCCGACCTGATGAATCTTCTTGGCTATAACGACTGATAAGTGAAATTTCTATAACCTCTCTCCAGATCCGAAAGAAGTAGAAAACAGTAACTTGTCAACCGTTATCTCCTTTTTTTTTTTCTTAATAAAACAAAAAATTCCACAAGATTATTAGTCGCTACCTTCACACCTTGAACGAAACCAAACGCGACCTGGTAAACCAATACAACGGACCGAACGAACTGAACGCACGTAACGGACAACGCCAACAACGACGACCACGCACTGAACGGAACGCACGGAACAGTGACAGACGGAGACGGCACACATAACGGAACACCCCAAATGCTGCAAACACAAAGGGATTGAACTCTGTGCCACTAATGAATTGAACTGCTAATTAATGGGTCCTTAATCACATTTTAATTGGGGGCTTAATTAGGGATTAGATTAGATTAGATTGTCCGACAACTGTCCTTCCAATTATCCATAGCACATGATTATCATTCAACTGTACAAATATGGAGTTCTAAGTGTAAAACTCGCC
>Dhingra_Pear_16_GATCAG_L001_R1_001_paired_trimmed_paired_merged_contig_85776 ---NA---
CTCTTTCCCTACACGACGCTCTTCCGATCTTTTGCTCGCATATGTACTGCGCCCGGTAAACAATGCAGAATTTTGCTACCAATATATAAAACAATGGTTAAACTTGTGAGAACAAAGTATGAACTCCAGTATATACTCAGAAATATATGCCTAAGTAGGCTAACAAGTAACAATCAAACTGCAAAACCAATGTATAAATCCCTAGGCCTCCAACTCCATCTGACCAAATCTACAACTTCAAATCCAGCTCAAAATTTATACGCTATATATCACTATGTACCACAAATGTACGCCCCAACATTGCCGGAGGGCGGCTTGCGCTTCAGTTATGTCCACATAAGAGATCTAACACCTCCACACGAAAAGGGAAGAAAGAATCGCATGAAATAAGGAAATCCTTCTGCGACCAAAATTGGAAAACCTGCTGCTGCAAATACTATCTACATTTTCCCATCTACATTTTCCCAACAGGCTTCGGAGCAACGAGCCTCTCTTCAAAATCCACGGAAGAAAAGAGCTAAAGCCCCCAATGTAAAGCTTCTGACCGATGACAGCACAGGTGGAATAAACGACTCAAGCACG
>Dhingra_Pear_16_GATCAG_L001_R1_001_paired_trimmed_paired_merged_contig_85777 ---NA---
GCAACTAATATCTTCCCTGGATCCTACAAGAACATGAGAAGATAAAGGACCAAACTCCAAATACGAAAATTAGTCTTGGGCATGTATCTAAGTACGAAATCAGATTCGTAATTTTTCCGCAATTAATCTGAATTAACATTTCAAGAGGTTCAATAAAAATGTGCATTGCAATATACGATATAAAACTTTATGTTTCCATGGAATATTTCACTTGCCCTTAGCATTCAGATTCCTCAGAGAAACAACCACAACAAGACATTTAGCATTTATTCCTCAGAAACAGACAACCAGGAGTAATGCATCCATCAAAGACACAAACAACATCAGAGACAAAAGTATATATCCAAATCACAAGCAAAAACAACGGAAATTGTATACCTTTTAATCCTCCTCATGGTTTGGGGACTGACTTCCTTATTCGACCGCGG
>Dhingra_Pear_16_GATCAG_L001_R1_001_paired_trimmed_paired_merged_contig_85778 ---NA---
CAAGACAAGGCGGGAGGCCCATGTAAACTTAGGCTCGTAGGCAATAGTAAACAATGAATGAAAAGGAACCCTAAAGCAAAAGTAGCAAATGCACGCCTCCACCGCCGCCACAATGTCCTCCGTGAAGGAAAACAACGCCCCAAACCGAAAAGAGCACCCGAACAACAAACTAGCTCTGAGAGTATTGAGCTGAATCAATCCACCAAGAAACACAACATCCACAACC
>Dhingra_Pear_16_GATCAG_L001_R1_001_paired_trimmed_paired_merged_contig_85779 ---NA---
TGTGTACGACATCGCAACTTGGTTCATAAAATAGAAGTGAAAACCAATAACAACATCAGTAACATTCAATCGTAATCTTTCGAAAGACACATTTAGTACAAGGTCGTTGAAAGGAATGTGGTATGGTTCAATTCAGGACACAATAATTCACAGCCGCCAATCGATCAGTTTACTCGTCTTGCAAAACACCTACAATGTTCAGAAATGCTGGATTTCTACTCCTAAGTTTGGGGTGCA
>Dhingra_Pear_16_GATCAG_L001_R1_001_paired_trimmed_paired_merged_contig_8578 ---NA---
GGTGTTTTTCTTGCAAATTGTTAACGGAGCAGGTTGTGTTGTTTGGAATTATAGGTACAAGTTTGTTTTGTTGCAAATTGGTTTCATGTTGAAATTTTGCTTTCTTTCTTATTTTGGGTGTTCATTTTGTAGTCTGGGGTTTCATATCCTCATGTGTCTTCCATGTGTCGATCTTCCTTTTCGATTCGATCTCTCCAATTTTCTTTCGCCTTTCCATTTGCCTCTCTCAGTCCTCATTTTTTCAGTTTGATTTGCGTCTATCGTTCTCTCGAATTTTCTTGGGGCTTTCATTTCTTTCTATCTGATACTTGATTTTCTCAGTTTGTTTCCGCTGATCTTTTGTTTCTTCCGCACATTCCACTTCTTTTTCGTCATTTTCGGTGTGGATTTGAAGAGGATTTGTGAAGTGGCTTTGATTTGATGGTACCCATGTTCTGTTTTTCGGTTTGATTTGAAGGAATTTCTTGCGCAGAAGAGCTAGGGTTTCTTGTG
>Dhingra_Pear_16_GATCAG_L001_R1_001_paired_trimmed_paired_merged_contig_85780 ---NA---
CATGTCCAGCAGACCTCATCTTCAGAATATTACATCTTAAAATAAAAGATACACAGGAACGAAGATCACGGATTTAATCCAATTTTATGAAGTGAAACTTTATCTGTTTCAGAATGGCGCACATCTTGCTTCACTCTCGCTTAATTTGCTTGAATCTAAAAAATATCATTGACATAGATAGGTTTGGCCTCCTAGTAACACATTT
>Dhingra_Pear_16_GATCAG_L001_R1_001_paired_trimmed_paired_merged_contig_85781 ---NA---
TGTTGGAAGGGTTTCTAATAGCGGTGTGTTTCTGACTTAACCTTTATGACCTCACTTTTACCATAGAATGCTTTGTTAACATGAGTGAATAATTAGACCGATTAAAAAGTTCGATGTATAACATAAAGGTGTATGCATCAGAAGGAGCGAGTGATTATAATTGACAACATTGTTGCTCAAATGACGATAAAACTTGGACTTGTTAAGTTCCGAGTTGGTGTTTTTAACATAACCCATAAGAAGGCACCACTTTTATGACCTTGCTGTTTCGGAAGCATTGTTATTATTATTATTGGATGGGAAGAAGTTTGATGTTAACATAACTCAGAATTCAGAACTAGTATATATAGCACGTGTGGTTCATCAGACCAAGCGATTTTATAGTAATTTGTAACAAAGGATTCCCACTTAAAAGAGTGCTACTGTGGATGTTTGTTACTGTCGTTAGACTTCAGGTTGTAATTCTCTCTCCTTGCTTACAGGTTATCAACCAAATGGGCAAGCTC
>Dhingra_Pear_16_GATCAG_L001_R1_001_paired_trimmed_paired_merged_contig_85783 ---NA---
AAAATTCAGTCTTTTTTATCACATGATAAACTTTCCAGGTATACAATTACGCCAATGAGCAAAAATCCTCCATCAATACTTAATCTGCAAAAAACCACTCAGGAGTCTGGACATACTAAAGCATCGATGGCCTATCACTAGCATTGTTCTTCTGCTAAAACCCGCGTAAATTATTACATGTTCCAAAAACTTAAAAAGGGGAAAATTTTCAAAATCAAAACAACCCATTTGAAACCCTAAACCCTAACTTCTCATCACACACTCGAGCAGTAGGATTACCCCTTCCAACACCAAACCCTAGAAATCAAGTAAACAACCAACAGGCACAGCAAAGTACATAGAATAGTCAAGCGTTAATCAGATAAAAAAGACAAAGATAACAATGGTTACCATGTGAGGGTAC
>Dhingra_Pear_16_GATCAG_L001_R1_001_paired_trimmed_paired_merged_contig_85784 ---NA---
GTTTCTACTCAGTTTTTCAAACTACTGATTTTGGTACTTTGTTTACAACCTTTTACATTAGAAATGAACCCTATTATAATTTTGGTGTTCCAATTTTTTACTGAAGAAAAAAAGGTGCTGTGTTCCATTTAATTGGCTTTAAATTTGTTGCTTATCCCTTCCACCGTATTCTTCAAAGCTCTAAGTGCATTACTATTGTTAACAGTTCGTGAACTTGACGTTCCTGGAG
>Dhingra_Pear_16_GATCAG_L001_R1_001_paired_trimmed_paired_merged_contig_85786 ---NA---
ACTCAACAAATTAAGCAACGGGAGTCAAACACAACTCCTGAACAGGAAATTAGGAAATGAGAACGAGAAATTGCTGAGATGTCTGATCAATCACTGCAACAAGATGGAACCTATGACAGATTCAAGGAAGCTAAGTCCAAATAATAATTTACATTTCAGTAATGAGACTGAAACTGAAGGTAGTTATTCAAGAGGGCATTCCCGACGGACTGCCTTCCTAATTCTTATGACGGACAACCATACAAACCTTAAAAGTCATGTTTAGTCTTTTGAAGGAAATGAGATTCCCAAGATATGAATTTCCTCACTTTGTTTCACTGTGTATATTTTGGAACAATAATTTATACTGCTCTTTGTTTTCCTGGTATCGAGCACACATTTTTTAATTTCAATTCAAATGTTAAATACAGGGAAAATAAACTTGTCCAACCTAATAACGGAAGCCTAAACAAGGGTTATCATCGCTAAAAAAGAGTACTAATAACATTACAAGGGTTCCACAAATGCATTCCTTCTGATCGTTCCTTAACCAGGAGTGGATGGTAAGCCCGACATAATACTGGGAGCAAAGCCAAGCCCAGATAAGACACAAAACAAACAGTTCAAATACTTTACAAAATCAACAGATTTATTGGACAATTTGGAACATTTTAACCAAAAAAATAATTAAATAAAAATTATAACATTACCACGCCAGTTTCAAGGTTGACAC
>Dhingra_Pear_16_GATCAG_L001_R1_001_paired_trimmed_paired_merged_contig_85787 ---NA---
CGTCCCCCTCCTCCCAAGCATTAGCTACATAAAAGGAGGAAAAAAAAATGGCAAGCCTTCAGAATTTAGACAAGAAAAAACTTTAAGCATGGCTTACTCACGAACCATGCAAGATCATAGATATTAATTGTTGAAACAATCGACATTAACTATAAGTTACACATTTGAACAAATATCCTGTCATTAGTTGGTTAAGTTCCGGGACTGAACGGGACTAACTAACACAACCATTTCACAGTACATGAACAGACGGGCAACCACTTTGCAGACTGGTGAATCTACAAATTATGATTTGCAGAAATCTAAACTACTGTCAGATTTCAATAAATAACACGGAGTTACAATTGTGCTATATCAACTAATCTTCCAAGTCAGTCAAGGATAAACCAGAATTTTGGCATATTGGTTAATCCAGAAAGGTCCTAAATATTAAAGTAAAATTTACCAAAAAGAATAACAGACGTAATGGTTGATCAGTAATTCTTCAGTAGACAGGAATCGGAGAAGAACAATTCCCTCCTAGTCAGCATTTGATGTGAGTCAGTGATGAAGACAAAATAGAACTTAATCAAAGGGGGCTAAAATAACTTCCGTAAGCCTTGATAAGTTCAGAAGGTCTGAAACTTTAGATAGAGGAATTCAAGGATAATCTGCAACTGGGAGTTAGATCAGTACTACTCTGTGAAACGAAGAAGAAAAACTGAAGCAACAAAAAGATCAATGGAATAGAAAGAAAAATAATAAAAGTTATAGGTAGCTGGTAGGATTTTTGCGGCCTGAATCAGACAGGCGGTACGCATAAGAAAGAGCTGGTAGGCATAAAACTACCTAGAGCATATTGGTTTGAACCCAACTGCAAGTAGCAAGGAAAAAGAACTGCCAAAGCAGCAAGGATACAGAGCTCAATAGATATCACCATAAACAAATTTAAGATTTTCAGAAAAAAGGATTAAAAGTCGCAACATTTTTTAGCAGAAAGTGATCGGGCTCCTCAGACGATAATTCGTAGTAATGCCTCAAAAGAAGGATAAAGCATAGGAACTTATTTAAGAGTGTCTGCTGTGCTTCACCAATTAAATTTTAATAGCATGCAGGTATTTTTAATATATATTTAACTGATTGAAAAACAAATACTTGTTTCAAAGACACTGTTTTCTTGCACTAAGATTGGAAGCAAACACGCTCACCATTATGGAAAATGAAGCAATTTGG
>Dhingra_Pear_16_GATCAG_L001_R1_001_paired_trimmed_paired_merged_contig_85788 ---NA---
TGTCTTATGGAAATGGGACAGGTAAGGTGTTCTTCGCAGTATGTTTTTTAACTGCAACAACTTTTATTTTACGTACAATTTTGAAAGAAGTTTTTCATGCATTATCCTGTTTTAAAGTTAATGTCGGAACTGCAACAACTCATTGGCTTTAATGCCTTTGGTCACTGATCTTTGTATACGATTATAATTCTTATGATCCCTACACCACACTGTAGATGCATGGACACGTCCAGATGTGAAAATTGGGCACATGGTTCTTAAATTTATCCTTGAAATCCTGGCGAATGAGGAAAGCATGTCCTTTTACTTGCCCAAGGAAGCAGTGAACGTAACTAACTGTTTTCTGCATTTCCAGGTAACAC
>Dhingra_Pear_16_GATCAG_L001_R1_001_paired_trimmed_paired_merged_contig_85789 ---NA---
TTCTATTCAATGTTGGGTTGAGATCACTGTACAATGTAGCCACCCAGGGGCCGACTAAAAGATGCTCGATACTTGTAATGATTGCACAATTCTGCAACAGTCAACAAATAAAGAAAATTGAACTTTGTAAATCTACCCTGGTCATGCTGACATGGTAATTCGTACAACCTGAATATTTCCTTAATCTCATTATGGTGCTCAAACTTGGAGAAACGATGACACTCGAGGCACAGTTCTCTAACTAGATCACAGGAAATCGGTGCTTATGAAAGAGAAAGGAAAAAAAAAAAAAAAA
>Dhingra_Pear_16_GATCAG_L001_R1_001_paired_trimmed_paired_merged_contig_85790 ---NA---
ACACTCTCGCTTCTGTTCTTGGAAGGTACTTCTTCACCCTCTAATTATCCTTCAATTTCTATGATTTAAACAGTTTTTGATTGTTTTAATGGAAAATGGGTTCTGGGTTCTGTTTGCTTTGGGGGTAAATTTATATCTGTGGTAAAAAATTTAGTGAAATAGGGACAAGTATAAGGCCTTCTGGATTGTTTTATTTCGACTGGGAGTAGTTGTTGGATTTTCGTGTGCGGAGATAAGTTCAGATTGTGCGTAAATAGAATTTAAGTCCCAAATAACAAGTTGAATGAAGTATGCTTTGTAAATTTGTTCAATAGTTGCAAGGAAATGAAATGTTTATGTAGGTGATTAGGTTCTTAATCTGTTGGTATTAATATAGAACTCGAAAATAATTGTTAAATAATTACTAAGTAATGTAGTGAGGCTTGGAAATTGTAGTATTGGTTCATTACTTAGCATTGAGCAAGAGATTCTCTTTATTTTGGATGTAGTCTTTGTAATTTGTTGTATACTCTAGATAGTTATCTATCTTTTAATTTTGATTTAACTGCTGATACATTTTTATTTACGAAATCAAGTTCGTTCTCGTATTGTAAATCTCATCATCGTAGGCTAAAAGATTGGCGGTTTGGTTGATGATGGTTAAGGCTCCGCTGGATTAGTTAATTTAAGATTGTTTAACTTAACCTGAACCTCTGGGTTTCAGTATGCTGCTAGGTTACGTACTTAGTGAGAGTCGCTTGGTTATTAATCTCACAACCTCCCGTGCTTCTGTTCTTGGAAGCATGGAAGAAGCGAAGAAGAACA
>Dhingra_Pear_16_GATCAG_L001_R1_001_paired_trimmed_paired_merged_contig_85791 ---NA---
GTACAGTGTATCAATACGGTCCTGCAGATGATATTCCGACAAAATATAAATTAACATTAGCTCGACAGAGAAATATCAGGGGTTGTGTTTGGAAAATTGGTTGGCCCTTAAAAAGTACTTCTAGGTGCCACCAGTCATGACTTGTTGGCCAAGGCAGTAGATAGAAAACGACACCAGGAGGCATACCTTGTAATATTTAAGCAGCTGTGG
>Dhingra_Pear_16_GATCAG_L001_R1_001_paired_trimmed_paired_merged_contig_85792 ---NA---
TGTGGAATGCATTGAAGCTTGCAGGTTTATTTGATTTTCTTCCCTCTTCAAAGAAGTTCAAAACTGATGCTGCCTATAAATGTCAAGTTGACCATCCTAATGTGATTAATGCATTGTTACTTTAAATTATTAAAGTATTCTTTATGATACTCTTTCCCTGTTGTTACGAAAACCTACTTTGGTTCCCGAGTGTGTGTTGACTGCAATAAAAGGGGTGCTTTATGTTCTTATTGTTTGTAACCTTTGGCTTTTGCAGTAGATTCTGTAACTGCATGTTGAAACAAACTACTGGTATTAGTACCCAGCTATTTTGATAAATTTAAGTTGCCAGTATTATTTTGAGCAGTTCGATTTGGCAGTTTTGTATACATTCCCTAGTTGATTTTATGGATATTAAACCTTTTGAATCATTAACATCATTTTGGGATTTACATTAAATACAGGAAAAAGCAATACTTGGTGCCT
>Dhingra_Pear_16_GATCAG_L001_R1_001_paired_trimmed_paired_merged_contig_85793 ---NA---
CATCACCAATAGATCTAGATATCTGCAAGATGTAAGATTACCAAATCAGTTTCACATCTTAGAAATGATAAGCTGTATCAAGTCAAATCATCTATTGTGTAACATTCCAAAACTGAAAATAACCAAATATTGTCCACGGAGTTTGTCTTCATATATGATAAGATGCCTCCTATCAGTGATCACACATCTTGTTCCTCCAGGGACTGATATTTATCAAGATTTGAGTAATGATCTATCAGAGCTATCACTAGTATTAAGATGTGAAACCATACATACCATACAATATTTTCCCTAAACATGAATGTGTAAACTTCATTATTCCTTCACACATAGCCAAAAGCAATCTAGATCAGTAAAAATTCCAGATTATTTTTTAGCTTTGTGAAGTACACGATCTAGTGTGAGAATTCCCTCATTCTTGCTTAGCAATTACAAGAAAGCAATACAAACTTGGAAAGGGCATGAGAAGAAAACTTGATTGCGCTTTTAATCCCATATAACTTACAAAATAGCCAACGCACCACAGATGAAGTCATCCGGAAAACATAAACGAAACCAATATACTCTTTTGAGGAATGGAGTTGGAGAAGTATAGTTAAATTACAGCCATAAGGAACTTTCCAGCATGCACTGTTGACTATTTGATTACCACTGAACACAAGTATTTGCAGCCACTAGGGCTTGATGCAAAGAAAGTAGAGAAGTTATTAACGAGGTCTAACTCCAAAGAGCAGATATCATTAACCATTTCCTGATACTGTAAAAG
>Dhingra_Pear_16_GATCAG_L001_R1_001_paired_trimmed_paired_merged_contig_85794 ---NA---
TCTCCATACCCATTATTCATATCAGGTGAATGCCTTTTATCTTCTGTGCATTGCTTTCTTTATCTCAGTTGGAAACCACTTTTAAGTGCTTAGAGGATATAAATTTATTTTATATAGACAGAAGCTAAGATGTAAATGTACAAAATTATAAAACCGTGGTTTACACAAATGCTTCTTCCATGTTCAGATTATGTTGCCGGAAGCTGTT
>Dhingra_Pear_16_GATCAG_L001_R1_001_paired_trimmed_paired_merged_contig_85795 ---NA---
TCTCTTGTGGATGTCCTTGACCTGGTAAATTTCTTATCACCACTTTGATCATTAAAATCTTCTGCTTTCGGTGCCCTTTCGAATGCTGGATAGTTTATGCTGTGACTAGTAAAGAAAACACTGCCGAATTTGTTGTTGTTTCATTGGAATTTAACCAATAAGTTTCTGAAATAGTTTAAACAGGCTTTCTGCTAAGACTCAAATCTTGTATAGTAACAGCCCTAATGTGAGTTGATGTTAATTGTCATCGTAGACTAACTGAAAGTGTTGCATAGGCAACACCAGCTCAGATGTGTTTGTTCATGGTCGTTCCCAGCTTAAGTTAGCAGTGTATATAAGGTCATCCGTATTTGATGTCGGAATTATATTTGTTATCCATCTGAGCGTTTAACTGACATATAGGGATGTGGTGCTTTCAAGAGTAGGGTGACCAGCACACTATTTGTAATGGCGCTAGCTTCTTCAGTTATTTAGAGCTTTCTTGTTCACTGTTTCTCACTCAGTCTTGTGATGTATGTTGGCAATAAATAGTTGTTCCACTTGTGAATAAAAGAGGCTTTGCATTTTCGGTTGAGTTTTCAAGCACTTGAAATCAAATATCAAGAAACATAAAATGTTTTAAATCCCTGGATTTTCATCATCCAACAGTTGAAATAACAAAGATTTAGAGTGTGTAAGTAAATACTATGTTTCGTGTTAACCTCAGAACTTAGCACTTAGAGCATGGTCAGTTCCCTATTCATGTACTTGATGTAAGCATGGATGGAGGCAAGATGTACGGTTTTTCTAGAATTGATACTACGCAAATTGCAAAGTCGAATGACAAGGGAGAAACTTTTGCTCGATTTTTCATTTGCCATTCTGATATCATTTTCCCTTCTACAGGAAAACCCAGATCTGTGGAAGTGG
>Dhingra_Pear_16_GATCAG_L001_R1_001_paired_trimmed_paired_merged_contig_85796 ---NA---
GTCCGTTGAAGGACAAGGTCATTACAACTTCATTAAACACCGCGTTTCACCTGAGTCCGTTGAAGGACAAGGTCATTAACACAAATCCCTTCGCTTACGTGTTTCTTTTCCTATCTGGACTCCACAGTTGATTATTGTGAGCGTCGCAAGAACATGTACCTGTATTTCCTGAATGATCTTGTATTTCCAGGCATCGGATTGTTTTTCCTTTTGCA
>Dhingra_Pear_16_GATCAG_L001_R1_001_paired_trimmed_paired_merged_contig_85798 ---NA---
ACATTTAACAACATAAAACTTAAACAACATTTAAGTTGTAATTTTTAAATAATAAATTATGTTTGGCCCTATGGCCATTTGGCCTTCGGTTGGAGACGGTTTTTTGTGACAGGGCTAAAACGAGCCCTCTGACCCTTTGACCCTTGATTGGAGACGAAGACAAATATAATCATGTATTATTTATTAAAATATTAATATCTTAGAG
>Dhingra_Pear_16_GATCAG_L001_R1_001_paired_trimmed_paired_merged_contig_85799 ---NA---
TTTGCATTTTTCTATTCCTGACACAATTATTTGACACTATGTTTTCTTTCAAGTTGGTGTGTGAGTGCATTTTCCACTGATCCTTCTGTTGAACTCTCACTGAGTTCCGATTTTGATCACAATATTCTTTGAATTTTCTCCTCTGTCCTATGTTCCACTTATTTCACCTTGCAATTTCTCCACATTAAATGTTCATGGTTTAAGGGCATTGTTCTAATATTATATTATTTTATTTATTTTAACAAAATTGCAGACAGTATACTTTTTCCAAAATAAGA
>Dhingra_Pear_16_GATCAG_L001_R1_001_paired_trimmed_paired_merged_contig_85800 ---NA---
GTGATGTGAAGCAGATCACGGCCAAAAACCAACCACCGAATATGATTGAGGTCTAATTGTGTCCTTTTAACTATATATGATAACAGACTTGTAACCTTACACAATTTTTCTAAAATCCAGATAATATAAGATGACTTCCTTCACTACCATGTAAGATGTAATTTTGGTAATTTTCATATGAATAGATTTACAACTAGCAATACGATTGACCCTAGCAAAATCATTGATGATTAAGCCTT
>Dhingra_Pear_16_GATCAG_L001_R1_001_paired_trimmed_paired_merged_contig_85801 ---NA---
TTCAGTTCCTGCCTCCATTTCACCTGTAACAAGAAATTCGCAGAACAGAGTTGTTGCATTGGCATGTGTTTCGTACTATATAAGGATAACTGTTAAAATGTAACTGAAGTAACTGCATTTGAAGATATACAAACAAGTTTTTCCTAGAGAGAAGAAATTATAGAACATCAATGGAGAGTGATTTTACCTTCTGCACTGAACAGAAATAGTATAAAATGTAGTTGAAGACTCACTAAGGTAAGGATATATGGCATGCAATGGGATGAAATTGTACGACAAATTTTAAACAGGAGAATAGAGCAAGGTAATTGAGCTAGGCCAGCACTATGGCCACCAACCAGAAAGATGAACTCCACACCCTTCAAAAAGACTTACTACAATTTTGTCCTCCCATATAATCACCTAAAGAGCCTGTCGTCACACCCCAGTCAAAGGGTGCTGCGTCTAGGACTAGCTGATAAGATGCTGGGTTAACCCGAAAAACAGGAAGTCTTGGATTCGAGGTATTTTGGGAATACTGATGGATGAAGTGAGCACTTCTGTGATAGGTAATAGCACCACTTATAATTCAGTCAATGTAAACTTCAGAGACCAACAAAGTGATAGGGAAGAAGACTAGAGGGAATCATAAAGGAAGAGAGTGAGAGGAGAAAAAGAAGATTAGAGAGTGGGAAAACCAAATTCAAATCAGTACTTATTTTATCCTGGTAATAAAAACTAATGATAAGGAACAAGGGAAAAAACTGGATTACATCATACAATTGATTGAGAAAGGCAAAAACTGAAATTTCATACGGCTATTCTTATATATAGCAACCTTGCAACTCCTAAGAAATTTAAACAAAAGCGACAAACGAAATTTTTCAAACAATGTTCCGTTATACTGTATTCAATATAGAGTAATCCCACACTTCAATTAAGCAGCATCCAACAAGGTGGAATGACATATAATGCTAGAATCATCCAGGATCTACCAAGACAATATTTTTCAGACAAATTCAGGGCTCGTCAGGGAAGTGCTTTTAAAAGACTGAAACTTCTTTCGAGAAAATGTTTTTAATACCAATCCTTAGTAAAAGCAATTCAAATGCCTTTAGAACCCAAAAACATTTTCCCTAAAGGCACTTTCAGTCATTCAAAAGAAATTCCTAAACGAGCTCTC
>Dhingra_Pear_16_GATCAG_L001_R1_001_paired_trimmed_paired_merged_contig_85804 ---NA---
CGAATAAAGCAATTGGTGTTGATGGTTTTCAAGAATTTAGGATTTACAGAAAGAAATTTTGGGTGTCTGTCAACAATTACACTGATAGCTCAAGAATTTATTTATATTTAAGAATTACATTTATTATTTTTGTTTCTTTTGTGAGAATTTCCTCGGTCTTTTCTGTTACTTGTTCGATTTGGAGGTGGTCTGTGCTGATTTGTGTACGAAATTTCCGATTTCAGGTTGCGGCATCTATAAAAAAGG
>Dhingra_Pear_16_GATCAG_L001_R1_001_paired_trimmed_paired_merged_contig_85805 ---NA---
GCATATCACCAAAAATGACGGTGCAGCATGCCGGACGAGAAAAGAAGAATATTCACTAATACTATACCACACGCATCGATTCAATCTAAATGTCAGAAATAAAGAGTGCAGAAAGAGAAAAGCGGTGCAAAAGCCACTCATTCAAAAAATAAAACAAACTGAACGAGGGAGACAAATACCACTTTACTCTCAAGGACTGACAGATAATGTTAATTGCTAATAACAGAATTCTTTTGTATCTTGATTTCTTGAATGATATCAATCTGTATATTCCACCTGAATTGAGCAACAAACCCCCACCCCTACCGCCAATAAATCCAGGATG
>Dhingra_Pear_16_GATCAG_L001_R1_001_paired_trimmed_paired_merged_contig_85806 ---NA---
CCATCTTGAAATCACGGTGGCTTGCCTGGACGGAGAAACTCATCCGACTTATAACTAATAACCCTAAACCATTCCTCAAATTTGATCTTCTACCAACAGTTCAAATTGTGATATAGTCTATAATGATAGATTAGATAGAGAGAATTCAGAAAATAATGAAGACGAATAGGATGAAATACTGAAACATTTGTTACCTAAATATGCCAGAAGCTGAGACTG
>Dhingra_Pear_16_GATCAG_L001_R1_001_paired_trimmed_paired_merged_contig_85807 ---NA---
CATCTTCTTGCTCTTTTGCGCCTTCCAAAAGAAAATGTTTTCGGCAAACAAAGAAATGCACAATTTGGGATCATCCATACCGTAATTCATGAACGCGATAAGAAAAATTTGTACACTCGTTTATACTATTACTCCAGCATGGTGGTTGTTCGCTAGCTAAATGTCAACCAACAAGTCACTACATCTTCTTCAGGAAAACTTGCTTAATTTTTCACCTTCTAAAAACAACAAAGGCTCATTGCTTAATCTTCACCTTCTGAAAACAACAAAGCCTCCCAGGAGATGACCCACGTCTTAGCCATTGACAAATTTTCGTAAAATGACACTAATTAGAATGACATTCTCATTCTTTCCTAGTTATTGCCTCCGTGTTCTATTAGCTGTCATGAGTAATAATAAAGCGCCCTATAAAGATGGTCAGAGCTTCATACCAAATATTTTAAAGCATTTTACTTACTCATGTTTCAACTTTTTAGACAGACTGAACTGAGTCTGAAACTAAGTAACAGCATAAAACGAAAGTTACGAGAAATTAGACATTCAGGATTATGGGATATTATCAACTTGGCATGCATAAAATCATAAACTACTGTATCTTTCAATCTTAACAGAACTGAAATAGCACAATCAGAACTGCACCACATTTACACGTGCCCATTTGAGCGAAAGAAAAATTGACAATACGATGAACCTTTGCACAAAATGGATGTTGTTATCTGCCTTTACATAAGGAGGACAAATTGTATGTGGAGTAAGGGTAATGCATAAAGAATTTTTCAAGAAAGACGTGCACAATGTAGAAAACCCTGCAAGGTAAAATAAGTTCGTAAATGGGGACTACCAATGAGGTGACGCAAGTCCTTCAAGTTCATATACATATGATGGCAAATTTCATATTTTATAATGAAAACAAATTTTATCAAGTACTGATTCTATTGTGTTAGGATGCCAAATGGCATCTCTGTATTGGATATTGATTTGTACAACAGTCCAGCTCTAATTATTGGTCAATGGATAACTAATAGTTTGTTTTAGGTTGAGCTTTTAGATTTAGCTTATATACTAGCAATTGTTACCAAAGGTTTCGAGTTGAATATTGTGATTTGTATCTGGAACTTTGTAATACAATTCTTGTGTACTCTGGGTTAATGTTTAAACGGGGTCTAATTTATTGATACCTAAACACTGGCATTCTCTAAAAGGTTAATTGAACTTTTCTCTCTCACCAAACGAAACAAAACAAAAGGCGCAAACACACTATAAAGGAAGAAAAGGGGGCATCATTATTCAAATGAAAGCAAAGATATACCTGGAGCGAGGCTATTGCACTCTCA
>Dhingra_Pear_16_GATCAG_L001_R1_001_paired_trimmed_paired_merged_contig_85808 ---NA---
ATCACAACATTACTAGCTACAATTAGGTATTGAACCCATCAGCACAAATATCAACTCCGACAATTACATGAGTCAATTTCTATCTAAATAAAAACAAATACCACTAAATTATACGTAATACGTCGCATATTTTAATCGCCAAGAGAAATTTCCACTTTCTAAATAAAAATCTAATTATTAGAATAAACACCAAGATTAAAAAAA
>Dhingra_Pear_16_GATCAG_L001_R1_001_paired_trimmed_paired_merged_contig_85811 ---NA---
ATTGAGTAACAATACAAAAATGATATATATATATATATATATTATATGATTACAAATCTAGTGCCCCACCCCCTTTCTCCTTGAGAAAGAAGCAAGATGATCTGGGAATTTTGTTATATGTTGTTTTTCTTTTCTTTTCTTTTCTGTTGTAATGTTTTAGTCTCTTAGGATTTTGCATGAAATACTGTAAAAATATTCCTTTACTTTTTTCCTTTATGGTTAACTTTGTGATTGTCATTCATTTTTGTTCAACACTGATATCACAATATGGTATTGTTTATCAAGGTGTCTCTCATGAAAAGGCT
>Dhingra_Pear_16_GATCAG_L001_R1_001_paired_trimmed_paired_merged_contig_85812 ---NA---
TTGAACTTTTAGTGTAGTGTGGCATGATTTTTTCACTTTTCTATTATCGCCAGGGATGCATTTATAAAAAAAATGCTGTAATATAAGAAAAGTATGTCCTAGTCAAACTTTTGTTTATAGGGTCCTCAATACATGTGGATCTCATGTATTTGTGCAAGACCCCGTGTTGATGATTTTACGGTAGCACTTAAAAGTGAAGACTGGTCCTCCTTTTGTCATCAATTAGTGGGATTTGTTTTCCCATCATATATAGCATTTTCTAGGACCTATACGCGCACACACATATTATGTATAAATAACATGAGTGTTGATAATGCGATGTGTTATATGCGTTGTAGTTCCGTTTCTTGTACTACTTATACAATTTTTGTATTGATTTTTATGTCTCTGTCATCTAATATCCAGAAATCTGAAGTTTACAAATATATATCATTTTTTCATCTTGTTTTTATGTTTCCAAATGAATTTTGAGTTCTGTAAGACGTTCTTTTATAATTTTCCATGTCTTGTAGGCTATATTAGCACAGCCATTAAT
>Dhingra_Pear_16_GATCAG_L001_R1_001_paired_trimmed_paired_merged_contig_85813 ---NA---
ATGATTTTTTCACTTTTCTATTATCACCAGGGATGCGTTTATATAAGGAAGAATGCTGTAATATAAGAAAAGTATGTTCAGCAATTTAGTCAAACTTTTGTTTATAGGTTCCTCAATACATGTGGATCTCTTGCATTTGTGCAAGACCTGTGTTAGTGACTTTATGGTTGCACATAAAAGGCCAGACCGGTCCTCCTTTTGTCATCATTTAGTGGGTCTTTGTTTTCCCATCATATATAGCATTTTCTAGGAGCTATACGTGTAAATTATGAGTGTTGATAATGAGATGTATTATATGTATTGTAGTTCCGTTTCTTGTACTGCTGATACAATTTTTGTATTTTTACGTCTCTGTCATCTAGTATCCAGTAATCTGAAGTTTACAAATATATATATATATATATA
>Dhingra_Pear_16_GATCAG_L001_R1_001_paired_trimmed_paired_merged_contig_85814 ---NA---
CATCTGTCACACAGAAGAAAAACTGTTTGCATAGGGTGTAGGACAAATCCAATATAAAGGAAAGCAAAGATGAAAAGTAAAGAAATAAATAACTACTAGTTGAAACTAATATTAGTTGGATGGATTTGCAAACATTTTAAAAACCATGGCCTGCTTCATCTATCATAACTATCACATAACAGGTTAGCTTTCGCTAGCATGGATACCTGCAGTAAGAAACGTATGCTGG
>Dhingra_Pear_16_GATCAG_L001_R1_001_paired_trimmed_paired_merged_contig_85815 ---NA---
GCATCAGCTTGAGAACTCTTTCCACTAAACTCCTACCATCAACACTCCTGCGTCAAAAGGGAAAGCAACAGTAGTTAAATATTTGAATTGCACCAAACAGATTGATTGATAAAATATAAACAAACATGACACAACCAATGGAAAAGTAAAAGAAAAGAACGTAGTGGTGGTGAAACATATGATTGGAATGAATTTCACCAAACGGGAAGTAATAAAATATTGGAAACTGAATGAGTTAGAAAAAAAAAA
>Dhingra_Pear_16_GATCAG_L001_R1_001_paired_trimmed_paired_merged_contig_85816 ---NA---
ATGTTTCAGAGTTGGCAGGAATGGTAAGTTGACCTTCACGGAAAGATCTGGCATTGTTGTTGATAAGGTGGATAACTTGTTGACTCTTTGTTATGCTAAAAGACATGCGAGTATTCTTAATGTTAATGCTTTATTTGTGCTTTACAAGACATTCTCTTTATAAGGGGGTTTCTCCCTGCATGTGAACTAGCCTTGAAATCTTTTCTTTTATTTCCACAATAATGGATCCTTGATAATATTAATATCCTTTAACAAATTCTGATACCGTTGAGGATTTTATTTTCTGGATCATGATAATGACTCAAGGAACTCACTTTGAGATGGAAATCGATGTGTTTAACCCTTATTGATGTTGACATCCACCTTTTTCTGTAATAGTGAATGTAGATGTTTAGACTGACTTAGATAGTTACCTATGTTGTGCAGGTTAGCGTGGGTACACTTGTTGCATTC
>Dhingra_Pear_16_GATCAG_L001_R1_001_paired_trimmed_paired_merged_contig_85817 ---NA---
AACATTTTAACAACGAAGCCGGTTTTAAATTTTCGGGTGCCTTGTGGAAGGAGGACTCGCTCGTTAGGGACCTCAAACCACATGGTTCCTGCACTCGAAAATAAGGACACCACACGGTTCGGATTTCACGAGCTCATCCCGCCGGCAGAAAAAATGGAAAAATGGAAACCGAAATCTTTCAGTATAAATAAATTGTACTACGAGAGCAGCCACCTAAAGTGATAAAGACGTCCGAAATTTCTCCTTAGATAACAGCAGGGGCGTAACCGGTAACATTTGTTCGAAGACAACCACCAAATATACGAGGCACTGACCAAAA
>Dhingra_Pear_16_GATCAG_L001_R1_001_paired_trimmed_paired_merged_contig_85819 ---NA---
TGTGGAGTAATTTTTCATAGTACTGTTTAAAACTGACTCAAAATTCTCATAAGATAATGATGATCCAGACAATGAAAATTTGTACCAAAAAAAAATTGCTAAATTAATGTACACAATTATCCAGTCTTGTGAACACTCTCAGCTTTTTATTGTTCATAGTACTGTAGCTGCTTCTTTAATAGCATAATGTTTTTTTGTGTTCTTACTTGGTTATCATGGACTGGTGAGATTAAATTATAATGAAGGATAGAAACTAATGAATTAGGGTTTAAGGAGTTCTATCCACAGATATATGGGGTTTAAATATAACTACAATACTCTTTTATACCTTACTATGAAGGATAACCTTTATTTCTCTAGTTCTTTTAAGAACTTTTGTGGCTTACGCTACTGTTAACAAGAAGAG
>Dhingra_Pear_16_GATCAG_L001_R1_001_paired_trimmed_paired_merged_contig_85820 ---NA---
ATAAACTATCATATGCATAGAAGTCTGACCGGTTGTGGAGTAATTTTTCATTGTACTGTTGAAAACTGACTCAAAATTCTCATAAGATAATGATGACAATGAAAATTTGTACCCAAAAAAATTGCTAAATTAATGTACACAATTATCCGGTCTTGTGAACACTCAGCTTTTTATTGTTCATAGTACTGTAGCTGCTTCTTTAATAGCATAATGTTTTTTTTGTGTTCTTACTTGGTTATCATGGACTGGTGAGATTAAATTATAATGAAGGATAGAAACTAATGAATTAGGGTATAAGGTGTTCTATCCACAGATATATATGGGGTTTAAATATAACTACAATAGACTCTTTTATACCTTACTATTAAAGATAACCTTTATTTCTCTAATTCTTTTAAGAACTTTTGTGCCTTACGCTACTGTTAACAAGAAGAG
>Dhingra_Pear_16_GATCAG_L001_R1_001_paired_trimmed_paired_merged_contig_85821 ---NA---
CTCAACACAGTATCAAGAAAATATTGAAATAGAGAAGATGAAAATGTTGATCTGTGTAGCCACCATTAGTACCCAGTATCAAGAAAATAGTGTTTGGAATGTGAATCAATATTTCCATCATACCTAACAAAATCTGTAACGGTTTGTAAGGTAAAAGAAAGGAAGCATATTGGAACATGCATCAAACTATTGAACAAATAATCGTTAAACAAAAGTAAATCAAGGGAGAAAATAAAACACATACTTCGACAAAAATAAAAATAAAAAACATACTGACCTGGGTAAGCCTTCTGGAGTTCTCT
>Dhingra_Pear_16_GATCAG_L001_R1_001_paired_trimmed_paired_merged_contig_85822 ---NA---
ATTAACTGTGATTTTTTTGTTTTTTTTTTGTTTTGGAACAAAGGTAAAATTCATTGGCAACTACAAACCTACAAACCAAAGGCCCGAAGATAGAAAAACACAAACAAGCAAAAAGGGCCCAACCAAACCAACCAAACAAGAGCCTAACCAACAGTTGAGGCTCAAAACATAAACAAAGCTAAAGAAAACCAAGAATTCTGTTGCAACCGCCACCGCAATAGTGCATCTCAACCTGCACAATTCCACAACCCTAATCGAACCTTGCCGATTGCAACATCCAACCTCGAGCACCTTTTCGAACCATAAAGTGAAGAGAGCTAGGGACCAAGTGAAAGAAGCTCGTTGGCTTCCACAAGCAACATAGTTAGTAAAGGCAGATAGAGAGAAGGTGGTGATGTTGGAAACACCCGAGTCGATGTAAGCACCAGAGCTCTACGCACCATCTCAACATACTGCAACAATAAGTGGGGAATCGTGACTGCAGATTGGAGCTTGGATGAACAAGGAGGAGGGACGCA
>Dhingra_Pear_16_GATCAG_L001_R1_001_paired_trimmed_paired_merged_contig_85824 ---NA---
ACCTCTACTTCGAATCATCCTATGGCTAATAATAGAAAGTAGGAATTAAGTTTTCATGGTCAATCAGAACCTTTACAAATTAAACTTTAATAGAATTTATGATACGCAACATCTCAGACAAATATGAAGTTTGCAAAACAAGCATTTGAAGGATATTGCAGTCAGTCAAGGGGTAGCATACCATTAGTACTTTGTTCTGGCGTTG
>Dhingra_Pear_16_GATCAG_L001_R1_001_paired_trimmed_paired_merged_contig_85827 ---NA---
ACAAAAACAATCAAGCAGTAAGGACGCGTCATAGAATGATTGGAACATCACAAAGATATTCTATCCATACAATCAGTCATGAAAGTGACACTCTAAAAACCCAATGTATAGACATTCCATTCATACAAAGGGAAATTTATCAAAATCCCCAAGATCTAGAGAAATTTTCGCTGAAACAAGGATGCAACTGCACCCAAAGCAAAAGACTAAGAATTTTTTATTTTTTATTTAAAGAAATCATTTTGGGAACTTTCTACCCAATCTCAAAATGG
>Dhingra_Pear_16_GATCAG_L001_R1_001_paired_trimmed_paired_merged_contig_85829 ---NA---
CCTCACAAATGTATTTTTCTTTCTAATTATGGAAAGTTTGAAGTGCCAAATGAGATTTCTGAAGTGCTAATAACAATTCCCCAAATTATTTATAAAATATCATCTTACAGTTAAATTTCTCTCTGCACCAGTATGAAAATTACAAAGAAGAAACCATGAATGGTACGAACAACGACTTAATCTCTCTTCTAGTTTGATTTGTAAGGACAGAACAGATACA
>Dhingra_Pear_16_GATCAG_L001_R1_001_paired_trimmed_paired_merged_contig_85830 ---NA---
CATGTTTTTGGGAGCATAAATGAAGTGAAATGTGTATTGTTGGTGATGTGTGTTTGATATATTAAGCCCTTTGTTATTTACTAAGAGCAAGAGTACATTCTGGTCTTCTGAATGCAAAATGAAATTTTTAAGATAAGTTAAAGTAATTTCTTGATGCTTAAAAATAATAAAATAGAGATTTAGTAAGTGAACCACGTCAGCTTCTGACAGCAACGTGGCGAACCACAAAACATTTCAGCTCATCTTCTGATGAACTCACGCCATGATTTTCAGGACTCCTGCACAACAATGAATAAAAAAAACATTGGTGCATAAGGAAACCAATCAACTTTCTGTCTAAATAACAGTAGAGACATGGTTGATTAGACGGGCTAGGCGGTATCAGGGCGAATTAGGTGGACAATTAAGGAGTTTTAGACGTTATTTTGTAATTTTTTAATGCTTAGAAGTTAATCGGAACAGTGATAAACCACCACCTAAGCGAAATTTTTTTAAACAGATCGTCATAATTTAATTAATTAGGTTCTTATTTTGGTATGGGAATTGTCAGAACAGCTCATCATACTCTAATTAATTAGGTTCTTATTCTGGTATTATACCTTAATTTTTAGTTTTTAGAACAAAACTTGGGTTTGTGTCATTACACCTTAGTTTATTGATTATGCACCAAAACTTATTCTCGTGTTCTAGCATCATGGTTTTGTCATCATACTTCTCGTGGACTAAAACTTACCTTTAATAAGTTCAACACTCTTCTGTTTCTATATCCCTCGTCATGTAATTGCGTAAGTTTGAGGAATCGTGTTATATTTTGGACACAGTCTCATATCATCACCGCGTCGTGTTTTAAACTTACACACTTGCTAAATACAACAAAGAAGAAAAATTAAAACAGAACCTCAATTGTTTGTTTTCC
>Dhingra_Pear_16_GATCAG_L001_R1_001_paired_trimmed_paired_merged_contig_85832 ---NA---
TTCTTTTGGTGTGCAAATCACTTTCCTGCACAATCAAAGCACCAAAACAATTTGCATTATTGCCCAGACTTCTAATCTCCAATCGACCAAATATAAACCTCTGCTGTAATCACTCATTTAACTCGGTACCCTAGTACATATCTCATCTCTAACCCCAAATAACCAAAAGATCTTTCAAAAAAACTCTCGAATCCAAATGAAACTGAATTTTAATCCACCAGCAATAAAATAAAAAGTTTCAAAATTTAATGATAAATTTAACACATATCTTAATCTAACAATAGAAATACTGAATTCAAACTAATACAAATGAAAATTAAGCTGAAATTCTACTGAACAAGATAAACAAATCACGAAAAAGGCGAAATTTGAAAGAAAAAACAATTGAAATTCCGAGAGAGAATAAAATCCGATAAAAAGTTCCGAAATCAACTAGCAAATTCATCAAATATCTTAATCCAACTAATGCATATGAAAATTAAGATGACCCAGATAAGCAAATCCTTTGAAATAAAAATGTTGAATTAACAAAAAAAAAAAACTCGAAATTCGATGAAGAAGTATAGATACAGTTTTGGATCGGCAAGGTTTGCC
>Dhingra_Pear_16_GATCAG_L001_R1_001_paired_trimmed_paired_merged_contig_85834 ---NA---
AGCATGTACCAAATAAGTAGAGGAATCACTGAAGAGAAACGGAACTAAAACAACAGCACTGCTTACCTTATAGATGCGCATTAATGAAAACTGAAGAGAGATTATTCGTCGAGATTAATTTCTTTAAAATATGTCTACTATAGTTACTATACCTTAACCCATTAGGTTCCACAATACTATGATGACACTTGATTTTTGACTAAGAGAAAACCCTGCTTAGTAGAAATAAAGGTGAAACTCAATACGCTAGAATCAAATCTATGGCTAGGAATCGATCTAGCAATCAAATCTATGGTGTCTTGGCTAAAAGAAAAAAAAATGTGAGAGAGTTGAAAAATATTGTAAAATATAATCTACTACCTCAACTTTACTAGAGATTTGAGAAATACATTCATTTGTATTCCCAACTATGTACTTGCAAATCTGGAACTAGAAACTCAATGAGATTCGTATACGACATACATTACCTGCAATCGCAATGCATACATCATCTTCTTTGGACAAATTTTCTAT
>Dhingra_Pear_16_GATCAG_L001_R1_001_paired_trimmed_paired_merged_contig_85835 ---NA---
GTTGATTACATCAACCCTAAAATCGGTATGAAATCTGAGTAAAATCGTTTCTTGCTTTACACTAAAATTGTGCAATGCATTTGTGAAATGGACACGATATCATGAAAGATGCACCTTTATATACATTTGTTTTACGTCATTGCTAGTTTTCAGTATAAAATTGATCTGCGTTATTATGCATGGGTGCAGAATGATGGAGTCCTGAAGA
>Dhingra_Pear_16_GATCAG_L001_R1_001_paired_trimmed_paired_merged_contig_85836 ---NA---
AGTTACCTACAAAGTATGCAAAATGGAATGAGAGACACCTGTGACCCAGTTAATCTGAACATTTAGCGAAGAAAAAAAATATACGAGCTAAAGATGTGAGCACTTTTTCATACATATGGTTATCAAATCTGAGGATCTGTGCTACAGAGCACCAGACACATGTAATTGCCTAAACATGGAGTCATTAGTAGTTACTTTAAGGTTACATGGAATAGATCCTTTTACAATTTTGCATAAAGATAACAAAAAAACCAAAGAGAATGAAACTTTAAAAGAATAAAAGTTTAAATCAAATATAAATTAAAATTTCCCCAGAGGCTGAGGAGAAGAGCGACACTTACTGACATCTAAAAATATACGTGGACTCCTCAGGCAAGATTTTAAATTAGTTGCACTATAGGCTATTATGTAAA
>Dhingra_Pear_16_GATCAG_L001_R1_001_paired_trimmed_paired_merged_contig_85837 ---NA---
TGAGCTGCTATAATTGACCACCTGCACATTGGTGTAATTTAGTGCCGTAAAAAGAAATGTGACTGCATATGAAATTATCATAAAAGATCTAGATCTAAACGTGGCATGCAAGGAAAGAACCCAAGAAATTAAAACATTACATTTGAATAATGAAAGAAAATTAAAGAACCCAAGAAATTAAAACATAAATTCAATAATTTAGATGCAGGCACAAATTCAGTCTGAAAGACTACGTAATTACTACGCGCTTTAAACAATCTTTCAACCCTTATTGTAAGGTCATTGTCCTGAACCTACACGTTATGAAATTTTTCAGCATATAGCCCATACAATATTCTTTGTAAGATGTAAAGTTCCTCTCTTTTAAACAATTCTTTTTCTTTTTTTTTTTGAAA
>Dhingra_Pear_16_GATCAG_L001_R1_001_paired_trimmed_paired_merged_contig_85838 ---NA---
CAAGAAATCCTCAATCACTCTGAGAGTAAGAATATTTCTAATCTGCATACAACCGCGTATATGGAAGTAAAGATTATAGATTCATATATTATACCTTTCTCTATAGATATACAGATTATGTTTCTTGCACTTTTTATTTGATACGTTAGAAGAAATCAAACTTAGCCCTATCATAATCCTAATTCCAAAGTCGTTACTGCACCCTTCCTCACCACTTCAATTAGCCACTATGACTTAATTACCATCTAATTCAACCTGATAATCAAACAATTCTTACAGTAATAAACAAAATAATGTCACTAACCAGTTTGATTTTGTGAATCAAATGGATGGTGATGATCTCATATATTATTATTTGTTTTTTAAATCATTTTGCTTCATTTTCTTGTAGCCCTTCCTCCCCCAGACAATATACG
>Dhingra_Pear_16_GATCAG_L001_R1_001_paired_trimmed_paired_merged_contig_85840 ---NA---
ATGTTTGATGGCTCTGTAAGTATCAATCAAATTTTGGTTCTTGTGTCGATTCTTTTAACACGAAAAAACTCGGGAACTGCTATTGACGCTCCAAAAAGGTCTATCCTTCGCTTCACTAAGTGCGGTATGACTTTTTTGGAATGCCAATAACAGCTCCCGGAAACTCAAACTTTCGGTTTTTTCAACTTTGATGGTGGCGATGTTTGACAGCAAGTAGGAGGTAGAACT
>Dhingra_Pear_16_GATCAG_L001_R1_001_paired_trimmed_paired_merged_contig_85842 ---NA---
TACATGTTTCTTTCATGCTATTTTTGGGTTGGCAGCTTTTACTTTCACTCACGTCTTGTTTCGAGAAATTCGTCAGTCTTGCTCTTAGTGTGCACCTGCATTGGTGGGTATTTAGTATTTTTAGTTAGCTTCTGAATTGTTAGTTTAGGTGCCAACGAGGTTGCGAGGAATTCAATGGGGTCCAGGGCCATCTGTTTCCGGATAATATGTTTGCAATTTTGTTGAGATTTTGGGATTTTGACATAACATGCACAATCCTGTGTTCTTTTGGAAATGTAGGAACTATCAGGAAT
>Dhingra_Pear_16_GATCAG_L001_R1_001_paired_trimmed_paired_merged_contig_85843 ---NA---
TGGTTCTCATCCCAAAAGCTCCTCTGCCTCGCTACCTCCCTGACTCCCTCCTCTCTCTCTCTCTCTGATTAATCTTTGTCTTACCATTTAAAATTTATAACAGTTAATTAAAAGCTCTCTCTTTCTCTCGCTATTTGTGTATTTCATTTCAGTACCCCTGAAAACCATCGCAGAGAGACCAAGAAAACGAAAACAAAGCCGCATACAACTTTGATCATCAGCAACAAACTTGTACGGTTCTG
>Dhingra_Pear_16_GATCAG_L001_R1_001_paired_trimmed_paired_merged_contig_85844 ---NA---
AAAAAAAACCTATAGTCCCATTCTTATCATGGAGCATTACCCAGGCTGCATGCATGTTGACCCCTACATAAATAATTCTTGAATACCCAATTTCACTATTTTTAACTTTATAAACGGGTTACAGTAATGATCAGAGGTATATAATATCATGAGAAGAATACAATGTTTTGTGTGTGTGCGCACATGCCCTTGCCTTCATGTACAAAAAAGGAAAAGGTCATGTAAAGTACAGTTCTTTAATGTCAAGTGTTAAGC
>Dhingra_Pear_16_GATCAG_L001_R1_001_paired_trimmed_paired_merged_contig_85847 ---NA---
ATGGCCCATATTTTCTTCTCTTTTAAAAACTCCACTCGAGTCCAACGTAATAATCCCGTCAAATCCAAATATTTGTTTGTTAACCCCTTAAAACTCTTCTCACTATGCCCCCACTGTCAAAGTTCTAATAAATCCATTAAAGGTCTACATGGGACGAATGATGTTCACTGTTGATACGGTGTGTGCCATACAAGCGTCATATGGATGCTATATGTGCCACGTAGACAGTTTTAACTTAATTTGTTAACCAACTTTAAAATTTTATCCGCGTGTGGCTTGTGGAATTTAACTGCGACGGCGAAGATGCTGCAGAAACTAACATATGGGAAGCGCAGGTCGGACAATGCTCGCCAATGCCAAAATACTACGCTTATGCGTACCTTTACCCTATCCAATTCCAAACAATCAGGGCATTCCTAACACAAATGAGCATTGATCCAGTAATGAGGTTGGATTCATACTCATACGCATCGGCACTTATGCTGACAGCACGTTAAATACGAAAAACCAGAGCTAATCAGGCCTGGAAATTAAATTAATCACTCGAGTATC
>Dhingra_Pear_16_GATCAG_L001_R1_001_paired_trimmed_paired_merged_contig_85848 ---NA---
TTAGGATTTAGTGCTACATTGGTGTCATTGTTATTCACTAGTAATCCTTCCTTTGCTGTAGTGCTACTGAGTCACATAGGAGCAGCTTACATCGGTATAACGCCTACTAAGCTACAACATACACTTGGCAGGGATCTGTAATTACAAAGTCCATTGCTGAATGCTCATCGAAAGGAAAACATGCGCAAGGGAGCTATAACTAAACGCCTCAACAAAAAACAAAAAAAAAAAAAA
>Dhingra_Pear_16_GATCAG_L001_R1_001_paired_trimmed_paired_merged_contig_85849 ---NA---
TATTTGGATTTCGATAGTGTTGCAGCATTTGCTTAGTTTTACAGGATTTATTTGCTAGCATTGATGAACGTTTTGGAAGATGTTTGCTTGTTTTCTGTTATTTCTTTGAGTTGCTCATTAGAACGAATGCGTTTCTGGTAGAAATCTTTGGTTTCAATTTGTTACTATTCTTTCAATGTTCTAAAAATCTTTGATTTTTTCAGTTTATGTTTCTATGATGAACCTGCCTCTTTGATCCTGTTGTGGCATTTGCAATGGATTTGGTAGGTGACAAACTAGTTTAGTTATATGTTTGGACATTGCAGACGCAGAATTCGTAACACAGAATAACTAAAACCAGCTGACAACCAATGAAAGTATTTGTATTTATTTCTATCTATCATCCTTCATTTTGGAATGCCAAGGATGCTCGTTTCCCGCTTGTTAGTCCCATTTTACCTTTTTAGTTTTGATGTGGACTTTATCTTGAATGCAAGCCTATATCTTGAATTTTATATATTCCAACTACATCTACTCATTTTTCAAAATGTATGCATGATGATCGATGTTTATCCCATTTTCTGAACCGAGTTCTTGACTCGCCCTATTTAGAATGCTGAGACCCTGTGTTGCCTAAATAAGATCAGGCACTGTATCTTATGTTTGTGTTTATTTCCCGATTTCTCAAATGTAATTTTGAAGTTGTTAATTGCTCTTATATTGCAGTTTGGCTCTCACTCAAA
>Dhingra_Pear_16_GATCAG_L001_R1_001_paired_trimmed_paired_merged_contig_85850 ---NA---
GATTGCCTGAGCTATTTGTTCTGGGTAATAGATTCTGCACCTGATAAATCAAGTGTATTATTGTAGCCATCCCTTAATTTCTTGCAAACTTGTCATATTTTTCCTTACTCTGATGATTGTTCAATATGCAGCTGCGTATAGAAGTGATGATACTATTTTGTTATTCCTGGAAATTAGTAGTCATAACAGTGATTATTCTATCTATAGGGAAAAATTGCC
>Dhingra_Pear_16_GATCAG_L001_R1_001_paired_trimmed_paired_merged_contig_85851 ---NA---
GGCCCTGTTCCCTAGTTATTTCCTCACCGTGGAGATTAGCAAAACAATCTTTCATCTGACGACCATAAAACAAGGAGTGGATTAGCTGCTGAGCTGCTGAAGTGCCACTGCTACAATATGTTAGTCACGTAAAACACCAAAATCTTATAATGCTCGTGGAGCATGAAAGGAGAAACGGTAATTACCAATTTGGCGGTCACAGACATACGC
>Dhingra_Pear_16_GATCAG_L001_R1_001_paired_trimmed_paired_merged_contig_85854 ---NA---
CCATTTCTTGCTTGAAAAAGAGGCTACAGGAGGGGAGAAAGAAAGCATACTAGTAAGTCATTTAAACTGAAAGACTCTAAAATTTTTACTTTTGACATGAGTCTGTACTTTATGCATACATTGGGTCACTAATAAACAATATGACTGGTACAATAAGCAAAGAAATCAGTTAGATACACACATTAAGTTATGTTTTAGATTCAGTGGCTT
>Dhingra_Pear_16_GATCAG_L001_R1_001_paired_trimmed_paired_merged_contig_85859 ---NA---
CAAAAATTCAACTCTTTTCCTAAGCATCAATGCCTATTCCCTCACCTAAAGATCAATCCTTTTGAATCAATCATCGAACTACGAACTATCCAAGTATAACCCGTTTCTGCAATCATGTATACTAACAAAACCGAAATATAACCAAAAAAAGATACAAAATTTAACTCATACCAATCAACTACACGCTCTTAGCATCTTTACCATCTTTAGCATCTTCATC
>Dhingra_Pear_16_GATCAG_L001_R1_001_paired_trimmed_paired_merged_contig_85860 ---NA---
CTCCACTAAGCTCACGAAGAACCTTTGCAACACGCAAGAACACACACACATACGGTGATTAACAATGTGAGAATCAAAAGCCATTCTCATTACAAGAAAGAAAAAGTGTTCATATAATTACTCTTCTTGGAGTTATATATTCTAGTGACGATTAAACAACCCGAGAAAACGAGATGAGATTTATCGACAGTACCTTATTTCTTTCCTTTTGAGTAT
>Dhingra_Pear_16_GATCAG_L001_R1_001_paired_trimmed_paired_merged_contig_85862 ---NA---
TGTCATTTTGTTTTTTCCTTTCCCCCCTACCCTTTATGTCTTTAAATATTTCCAAATAATGATGCTGGCAGACAAAGAAACACAAGGAGTCAATGTATATAGATGAATTCGCTAAACTCAACATCAATGATCATCATCAGGTAAAAGTTGGCATTTTTCCCTTCTTCCAGGTGGAGTCAAAATGCTCGTAGTTATACTTGCACTGTATGGCCACATTATTAAGTTGACGCGTTTCAATGTGTACTTTGGTATGACAAGCTTCACGAACACAATAAACTTTAACATGAGACTCGTAGCAATGGGGAGACAAACTGTTTAGTATCTTTGAAATATACATTAATAGTCACTGTTGCATGCTTAATTCAATATTTTAAGATAATACATTGGGCATTGGAGTTTGCTAACAGTGTAGTAGTTATTTCTCAACATAGTGACC
>Dhingra_Pear_16_GATCAG_L001_R1_001_paired_trimmed_paired_merged_contig_85865 ---NA---
AGGTCACAGAAAAGTCAACAAAACCATATCCCAAAGATTAAAGAAAAACATGAGTAAATCAGCATAAGAAATTCCAGGATAAAAAAATCTAGTAGGATGGAGTTGACTATAAAGGTCAGAGCTTCATTGTGATCTTGCCCATCTATATGCATACACACACACGCATATATGTATGCATATAAGTGTGTATATTTGATTGGATTCCTACAGAACTTTAAATTGAGAAAACCACAAATGGGTGTTTAACAAAATTGGGATTGTACACAAGATTTATTCTAACACAAACAACAATCTACTTCTATTCACAAGTAACCAAACAGATCAGTAGCTTTACATATTTGTCAAATCCTACAAATTATGTATCTTTGAACCGAATCTTTCTCACCAACCAATCAGAGAGGACGAAGCTGATGACTAACCGGTTTCAGAGAACGAAGGGGTGAG
>Dhingra_Pear_16_GATCAG_L001_R1_001_paired_trimmed_paired_merged_contig_85866 ---NA---
AACAATTCACATGAGTTGTTAAATCCTAGGTGGAGATTCTAATGTACATATTTGACATAAAAAATCCTTTCAATCAAAATGTTATTTACTACCTGAATTTGAAGTTTTTGTTATTAGGAGTCAAATTCAACATCAACGTCATATTTACTTTTTATTAGGTTCTACTCTCACTAAAGACAAATTTAAATCATATTATTGTTAACCTATTACGAGGCTAAGCAACCCCTTCCCCTGAGGTAATGTAAAATTAT
>Dhingra_Pear_16_GATCAG_L001_R1_001_paired_trimmed_paired_merged_contig_85868 ---NA---
TACATGACATGTCTTGTAGAGCATGATGTCGATTTCTCATTAGTAAGAATAAAGATGGGGTGTCAATTTTCTCCTCAAGTTTGTGTCTGCCCATGCTGGGCAAATTGCTGAATGGTATGGGGGAGGGGAGGGTCAATTTTACAGGCACAATTTGATGCCCACCCACAAGCCAAGAGGGTGACCCCCAACACACCCAAAAGAAAAGATTGAACATCAAAACTATGGTAAACTTTCTAAATTATTGGGGGAAGACAAAAGCGTGGGAAAGCTACCCATCCTCTCTCCCCATGTACTACCCAGCAAAAAACTGTCTCGTCCCATTTGCACAATCCAGAGAGAAATGAGAGATTAAAGCACAACTAACCCATCACTCCAGTCCATGTAGGTTTCTAGAGTACCGGGACTAATCTATCCTCCCACCAAAACCCGC
>Dhingra_Pear_16_GATCAG_L001_R1_001_paired_trimmed_paired_merged_contig_85869 ---NA---
TTGTCTTGGGGATTGAAACAACATCTGAAAAAGCAAATAACAATGCTCACAAATCGTTCATTTCGAGACAAACAAGTCATAGATGAAAAGGATTGTTCAAATAAATATTGCATTGTTGATATAACAACATGAATACCGGTTAAGACCCATTGAAGTAGCAATACATCAAAGAAGAGAGTGTTGTGCATACCCATGAAACCAGAA
>Dhingra_Pear_16_GATCAG_L001_R1_001_paired_trimmed_paired_merged_contig_85870 ---NA---
TCAAGCTGTGAAACTTTTCCGTCCTGTAGATGAGTCTACTAATGTCAGAAACTAAATGAAACAAAGATAAACTAATTGTCCAAGCTTTGAAAATAAGAGCAGCTTAGTAACATCCAACATAGGATATTTTTCCATCAATTTCCGTTTCTCTTATTTTCAAAATTGATCATCAGGATGTATAGCTAGAAAAAAAAACACATTAAGTGCTTGGTTCAAGTAAACTTTTTAACTTTTAGAGATATCATGGAGACCAAACACCAGTTGAAATAAAACCAATTGTTCAAATTGTAGTGTGTGCACCAACAGTGATAGAGACTTGTAAAACCATTGCGAGTTTAAACCTTACTGAACCTACTCCAACATTTTGAAACTCGGAAACTGGGAAACCGGACCATCTCTTAAGATTCTCCACCACCACCACCACTACTTTCCGAATCCTAGAAAATGGAAACAATCATTCAGCTTCATCTAGGGAAATTTTCCTAACAGGGTGACGTCAGATTCACTAAGAGAGAGATGCAGTATCAGTGAAGCGCTTGAAATCTAGGGTTTTAATTTAAAAGATGGCAGCGGAGATCGCAGTCTTGGAAAAGAAGGCAAAAATAACAGCACACTGAAGAAACTATAAACGAAGAAGAAACGATAGATGATAGAGACTGGAGTACCTTGGCGGTGTAGGTGATGTTCTC
>Dhingra_Pear_16_GATCAG_L001_R1_001_paired_trimmed_paired_merged_contig_85874 ---NA---
CCCCAAGACAAGCCAATCCTATGTAGCAAGCCCTATGCCACAGCCACACGTTGATGCAAAGAATTTGCAAATGGGCAGCTCCCATGTTCAGCTGTGCTAGTAGACCATTCAAAATACAAGACTAAGTACTAGCCAAGCCAATCCTAACCAATCCCTACAATTAGTCCAAGAAAAGCCAATCCTATGTAGCAAGCATGCCTAAAGGTCTTCAACCTATT
>Dhingra_Pear_16_GATCAG_L001_R1_001_paired_trimmed_paired_merged_contig_85875 ---NA---
TTTATTATTTATTTGTCTCTTGTTTTGTTTGTGCTGGTTCTGAATTCTCTGGGCAGGATTAGGCATGCTAATCGAAACAGTATATGATATTGCTTTCTCAGTTATTTTTTCGTATTTCGGTGTCTGTTGTTGTTTCGTCTGTATGACGTTCATAATTTTTGGCTGAGAAAACCAGAGAACTCCGTCACTAGCTGAGCCGTGGGCTTTGTTCTCTCTGTCATCCCTGTTACTGTTATTTTTTACTCTTTTGCCTTTATGATTTTAACCTTTTTCCT
>Dhingra_Pear_16_GATCAG_L001_R1_001_paired_trimmed_paired_merged_contig_85876 ---NA---
CAAGGAGTTCAATGCATTCACATATATACTTGAGCTAAACATTATCTTACATATTTTGTAGAACCAAAATACATATTTGAAATTTTGGTATTTGTGAGTTTACCGGAATTCCGGAATTTCATCTCCGCGTCTTATTAAATTACAGATTAAAGATTACAACGGAACACTGGTTACATTGATAGCACAACAAATTTGTAAAACTAAAATCTGGTGTTCCA
>Dhingra_Pear_16_GATCAG_L001_R1_001_paired_trimmed_paired_merged_contig_85877 ---NA---
TCTTGACCGAAGCTAAATCTTTAAGTAAGCTTATTACTATCTTTTCTGCATTTTTTTTTGTTACATTTCATGTGGCCAAAGTATTGGATCATTGCTTTGGTTGTGATATTTTTGATTTGGGTACTTTTGAAACGTTAGATCTGTGATAAATATGTAGAATTTGAGTGTTGGGTTTGCTATTACGCTTTGATTTACTAACATGGCATTGCTCAATTTTGATCTGGGATCTATGAAACGAGAAATGGGTTGTCATGAATGGGG
>Dhingra_Pear_16_GATCAG_L001_R1_001_paired_trimmed_paired_merged_contig_85878 ---NA---
TTACATTTTAAGAACCACACCAAGTATGCGCTTATTACAAAAGAGTTCCAGGTAATCAGAACTGAAACCAATCAATGAGTCTCTTTGAGTAGGAAAGCAAAATAAAGTTCAAGTACCATAACTACACGTAACTTGCAAAGTTCCACATGTGGCAGCAACGAAAACACGTGGAGTCTGAATTGTGATCTCTGGGAAGTGGGAACCTATGTTGCACTTGCGCGGATACGGTGGCGATACGTATCCGA
>Dhingra_Pear_16_GATCAG_L001_R1_001_paired_trimmed_paired_merged_contig_85879 ---NA---
GCAGACGACAAGTTTGATTTTTGAGGTTCGAAATCGTTTTGGTTTTTAGTCAAACAATGGTTTCAGTTTAGCTAATTTGAATCAATCATGATTCTGTGCGGATTTTTTGGATTTTTTTTCTCTAATTATCCTCTGATTTAGTTTGAAACGTATACAAAAAGTATGATACGCGTATCTCGATAGTATGATACATGTATCTCATCAATAAACAACGTATCCATTTGTTCGGATACGTAT
>Dhingra_Pear_16_GATCAG_L001_R1_001_paired_trimmed_paired_merged_contig_8588 ---NA---
ACCGCTCATGAGCCTTTTGCTTCTCTATCTCCTCTCTGCAACCAAATTGAAAATATTGATCATGAGCTTTCGCAAATCAATTGTATGGAAATACAAAAAAATGCAGCTAATAATTTCGTGATCTCAAGGAGGTTCAACCATCAAAAGTACTATTGGGAAGCATAAAACTATGAGAATAACATCCAGTACCAATAATGACCAAAAAACACGAAATGACGATCAGAATGCCAAAGCATGAGCCATAACATGACAAATATATTTCAATTCTTAAAATGAAAACTAAATTCACATTATCCACCATTTTCCTAAATCCTTTCAACAAAACATAACTTTTGACAAAACTATTATTTTGTCCAAGAGTGCGACTGGTGAATATAATCTACAAAACAAATTATAATTTACCCCTCTAAAGTTCATTTTTGACTAATTATGTATAAAATTCCACTTCCCCTATGGTTCAGAACACTTAAAACAAAGTGATGAGTTAAATGTTTTAAGGGCTTGATCAAAAGCTTCATACACTGAACAAATTCTGGTGGTCTCTTTTGCCTGTGTGACATGAAAACTAAAGCTAGAAACTGGAGGAAAAAAAAAACCCAGGTCAGCCTAGATAATGTAGGATACTACTGGTGCTTAGAGATAGAACCAGATGCTACTATTAAAGCATCATGCTCAACTGACAGTCGAATGAAAGATGAATTAATAACCATATATATTTGATATTAAAGAGTAATAAATATGTGAAAAGAAAACTGAAGAAAAATGGGATAGAAGAATCATGAATGAGGAAGCAAGATTTTGTTTCACAATTTAGACACTGCTCGGATACTTGGCACAGAACTTGTTCCATATTGAATGTACAGGAGGTGAGGAACATAGCATACCTTTCACGCCTTGAGAGTT
>Dhingra_Pear_16_GATCAG_L001_R1_001_paired_trimmed_paired_merged_contig_85881 ---NA---
GAAACTTTTGGAATTTCCTGAGAAGGCAGGCGCCGGAGCAGAAAGTGAAGGTGGAGAAGCAGATGGGGTAGGTGCGGAAGGTGGACTTGAGTTGTTTGATAGTAGGGAAGATGCTGGAGTATGTGATGATAAGACTGAACGAGAATGTTCTGCAACTTTTGGCGATGGTGGTGCGTTGGATTCCGGTGGTAAAAAACTACTAAAATTTACAGAAAGCATTCTCCCATGAACAAAG
>Dhingra_Pear_16_GATCAG_L001_R1_001_paired_trimmed_paired_merged_contig_85882 ---NA---
GATAGCTGCATACTCCAGCTGCACAAGAATATGCCTCAAGTTTATTTGAACTACACAATTGGATGTAGAACTCAAACATCACGTCATGTTAGATCCTAAAACTTTAACCGTAGTTGAGTAATCTAAAGGGCGACCACAAGCCAACAGGGCTCCCCGCTTTGCGAGGGTTAGGGAGAAATCAATTTCATAAGTCATTGGAGTGGTAAGAAAGGTGAAATGTATATGTATAAAAACTACCTGATTGGGCGTCAAAGGTCGTTGC
>Dhingra_Pear_16_GATCAG_L001_R1_001_paired_trimmed_paired_merged_contig_85883 ---NA---
TACAGGGTTTTGAGTGATCAGGTGGTCTCAAAGAAAGATACCAGCTGGCCTGGCTCACCAAACACCTTAAGTTAAGCATCTTTGCTCCATGTTCCAATGATCTCTAGTAAACGATGAAGTCGAATCTTGTGGAGCATAAAAAACCAATTCTGTTTTCGTACAAAGGACCACCAAACTTTTCCCCTCAGGGCCCAATTGTTGCTAAAGTCTCTGATTCTAGAGACCTTAGCGTGCCATTGACGCCTATCCTTTACATGATCATCGTAAAAGAACAAAATGAATGTCTAAATCGCTTTCACAGTTTGCCCCCATTTCAGGCCAAATGCAAACCGAGTAAAATTGTAACAATTATCAGCTAATAAAATTTACTAAAAGCACATTGCGCATCACCGAATAATGACAAAATTATATAAAGCTGTCTTCAACTTGTTCCTATATTCTCCTCAAAAGGGCAAAATATCATATTGTTTTACACATTAAAAAACAAATCAAGATACAAAACAAAGAATTAATAATTAACAGATAACAAAAGAAGAAGAACAAATTAACCATCTCCAGAAATACAGAGAGTTTGCTCCAGAGATGAACTAAGCTACTCAGAACCCAAAAAGAACACCACTTTCTAATTCAGTAAATACCAACCGAACCCACCAAAATTTCACTGCTTGAAACTAATACAAACTCTCAGAAAGGCACTAAAAATACTAACAAATATACCCATCAAAATATAAGACCAGCTTATGAAAATCAAGGTTTTTTTCATAGCAAGGCATTG
>Dhingra_Pear_16_GATCAG_L001_R1_001_paired_trimmed_paired_merged_contig_85886 ---NA---
CATTCCGGCGGGCGGTGGCCTCAGGTGAGGATTCGATATATTCATGAACTACAGCTTGTTTTTCTTGTATGTGACGGGGCTAAAAATCTCAATATTTAGGATACGTTTGCCTAGGTCTTGGTTTCCTTGGAATAATACTGTTAAAAATTTCTATATGGTGGAAATTATGAAACTTATTTAGCGATTAAACTTGTTTCCAGGGGACACAAGACAATGTCCCTGTTTGGTTGTGAAATTGACTTTGTAGTGCATGTCACTAGAAATTTATGACTTAAAGTTAAAATTGCTGTTAAAGATTACGATATAATGGTATATTCACAAAGGGCATCGGTTGCTGGGTGGAGGAGGCTAGCTCTTGGACAGCCGGCCGAATCAATACAACCAGATGGTTCTTGCTTGAACATGTAGTTGCGCGGTTTGTGGAAGGATTTATACCTATCTTACCAATGTTGTAGTCGATAGGTCAGGATACCTAGTGTATTGGGACAATGTTGTTAGTGAAATAAAAAATATTTAATGATTTTGCCTACTTTATGCAAAGGAGTTTGATTTTACTTTCCATTTTTACGGACCAACTTCGTCCTTTGTTGAACAATATGCCATGTAGTTCAAGAAATCGCTCTGTTTCGAGGTCTTCTCATCGCCTGTTGTGGAAGTTTTAATAAGCTGTTCTATTTATTTGGTTGATGCAG
>Dhingra_Pear_16_GATCAG_L001_R1_001_paired_trimmed_paired_merged_contig_85889 ---NA---
AAATGAAATGAAAAATCTATAGTTTATTAAATATTGGCCACGACATTATATACCCAGAAAATTAGGGGATAAAATGACGAGTTTGTGATAATGCAAGATAATAGCGAAAGATATCATAAAAATTAGAACTTCTAAACAAGGCTCAGACAAGCATCTATCTATATAGTATATACTTGCATTTTATTATTTTATAAAGAGACGATTATAAAGAACAAGAAAAGAACAAGGTACAAGAACAGGCAGTCAAGATGACCACACCAAAACATCACAAAACTTGAAGAACAATGGTAAAGAGTATAATATCACAGAAAGTTTGAATACAGATGTCTTTATTCCATGGCTCTGGATAAAA
>Dhingra_Pear_16_GATCAG_L001_R1_001_paired_trimmed_paired_merged_contig_85890 ---NA---
GGAAAACAGCTCAAGTGAGTAAAGAAATTGACATGTTCAATTAATACTAAAAAAGTGACAATCTTCTGCTCCTAATGCGTTCGTTTTCAACTGGAATTAAATTAAGATGAGTAATGGGTTGCTCTTCTGACATGGATTTCTCCACCCAACACTCCACCTTCTGATACATACAGATATTGTACAGCCAATGGAACAGATGAAGCAAGAAATT
>Dhingra_Pear_16_GATCAG_L001_R1_001_paired_trimmed_paired_merged_contig_85891 ---NA---
AGACGTGAACAAAGTCGACGAAAAGCGAAAACAAAATATACCAAACTAGTCCAGTTACACAACCCACATTCATTCTACAACTAACAATTGTAAATCGAACCCGAAATGGAAAGACCCCAAAATTTATGAGCTCAAATTGCAGACCTGAGAAATTAAACTGTGAACCAAGAGATTAATTTTTCATTTTCTCGCTACCCTTTTCGTAACAAGATCAAAGTTTGAATTCAGAAGATGAAATTGCGGGAAGAAAAAGGAACTTACAGGGTC
>Dhingra_Pear_16_GATCAG_L001_R1_001_paired_trimmed_paired_merged_contig_85892 ---NA---
ACGGAAAGGAGGAATGAGCTTCCTGTACATAAAACAACAAACAGTCACTAAAAGGAAAAAAGCATCTAACCCTGGAAACAAGAACTTTTATAAATATGTCTCGTCACAGAGAAGGAAAGCTTCATATGTTCCCACATGACTTTCACTTCCATGCTACAAGCAACACCCAAATTCATTCTTCTACCGATCTCTTACCTGAAAAGAAACTGCAAACAAATAAATCTTGATCCTCTAAACAATAAAGGTCTACTTCTTCAAGTTTCCTTTCTCCTTTGGTTCTTGTTCCTAAAAATAACCTTTCACTATTGAAAAGTTTTTTTATTTTATGACAAGAAGCTACCCATCACACAAATAACGAATTATTTTGGAATGTAAAAATATCCTCCACCTATCCAGTACTGATGTCAATTGATGGTTGGAATTTCATTCTAACCCTATCATGTTGCTTACTGGTAAAAACTGTATACAGCCGATCCCATCCGGATCAGGATTAGGATGCTAACCACTAACCTGTCCTATAACCACCCCAACTCCTGCAAACATATTCATTAAACTGGGTATATCTAGAAGACGAGGTGGCTATAAGTGTAATTAATACTTTTATAACCTTTTTTAATTGATCAGTATATTCATTCAATTCAATTGAAACATGCATTCATTACCTGAAACTTGGAAGCATTTGCAGC
>Dhingra_Pear_16_GATCAG_L001_R1_001_paired_trimmed_paired_merged_contig_85893 ---NA---
AATCAAGTTGTCTTTATATACACAAAACCCCGAAAAGCGAATCGATCCCGGAAGTCATAGTTTGAAGGACAGAGAGAAAGAGGGGCACCAAATGTAACACCCCACTTACAAATAAAGAAGCACTATTAAACTAAAAATTCCCTTTTGATGCAGTATAAAGTTAAACATTGAGCAAAAGCAATGAGTGCCAAGCAATGCCACATTAAGCAAACATATCTATTAAAAGCTACAAAACATGATTGAAAAAAATTGGACCTCACCTGTCCACCGGACAAAAGTAGGAC
>Dhingra_Pear_16_GATCAG_L001_R1_001_paired_trimmed_paired_merged_contig_85894 ---NA---
CCATGAATCATATAGAATATCTGCAAATGAAAACAAAAACCGTTAACTGGAAAATCAATTGGCTATCTATTCCATTGCACAAGCGAGAATATGTAAACGACAACAATAAATTAAACATAACATGATCAAACAGCTCGGGCTACCTTAGGCACACAATCCATAGGCAATCAAGGATAACAAAAAGAAGATGATAGTTTCCCCTTTATTGTTATCTTATCACTTCTGGCAACAAAAATAAGATATCTTGTGCTTGAAAGACGAAAGTTTGCAACTTTAAAAGCTCAAAAGAGCAATAACAAGTATAGATGCAAACGTAAGGGATACCAAATGACTCCCAGCACCTAGAAGATTCTATCCAATGACCTCATGCAGCTGATTATGGACGCAAACGTAAGGGACACTGTGAGCTTGGGTGTACCTCATGCAGCCATGCCTCTGGAACTTAAATTTGACCTTCAACTAAGAGCTATTGTCAAAGTTTCTTAGGTATCCCTGGTCCTTTCTTTTTAAATTCACTATATGGCTATAATACTCAATGAGATTTAATAATAAAAGCTATCGGCCTGATTTTCATAGTTCACAACTAAACCTGATCGTATGCTGGGCACCACACTAACTTCTAGTTTATTTTCTTGTCAACCTTCATATCAAGCCAATTCAGAATATCCCAAAATCCAACTAGACATGTCCCACGATCATGTGTACTCGCTACAGTAAGCACCAGAGGGTTGTATTTGCTTGACATGAGACATTAGATTTCTACCACAGAACGATAAAATGAAACATTCTAAATTGCTAGTGCTAAGATCCAAACATTAGGTAACGTTTTCGTCAAGCTTAGTTGCAAATAATAGAAGGATATTCTCCAAGGCAAGGTTAAACTCTAATGGTCAGCAAATTCAATAGAATCCAATTAAACTTATTATAAGGTTGCCTAACTTGCAAGCAAATATTGCGATGTAACAGTTGACCAACTTAACAACTAGTCATC
>Dhingra_Pear_16_GATCAG_L001_R1_001_paired_trimmed_paired_merged_contig_85896 ---NA---
CCTATGGTGAGGTTGTTATATGAAAGATCACTGCACAAAAAGAGCTATGATGCAAATTCTGTTGAATTGTAATTCTCTAGCTGATTAGAATTAGCGAAATAAGTTATGAGCTTAAGTGTGCATTCACTTGAGTTGTAACACTGCCAAGTGTGAGGTTCAAAGATGTAAGGTAAATAATGCCATGTGTGATGATCCTAGAAAATAGTTAGATGTGTGGTTGAGATCACTTTGTGATGTCCAAGGATCCGGCTGTGTTTTGCTAATGGTAATATTCTCTTTGCACGACTTGTGAGAGAGAGAGAGAGCGAGAGAATGTCAAATTAAGAAGGATTTTCCTCGACTGCATTCTGCAGAGCAGCGAGGACCTACATTCTGTGTGATTTTCTTCATCCTTTCATTTTCATTATTAATCATCTTCCTCCCAGTCCTCATATTCATTGAGGTTTCATAAACCAGAATCAAAGAAGCACTAACAAATTCTTTTCCAGATGTAGTATGTCAGTACAAAAGGAAACAAGGGTGAGGAGAAAGAGGTAGGCATTAACATGGTTCGAATGAAGTTTTTGATATAATAGTTTTATATCTATTTTAGTAAAAAAACAGCATAAATTTCCTGAGTAATTGGAAGAGAAGCTTACACGTTTTTTTTCGGCCAAGCAGGTACAGGTC
>Dhingra_Pear_16_GATCAG_L001_R1_001_paired_trimmed_paired_merged_contig_85897 ---NA---
AAGTTGGATGTCTTGAGTAAATATCGAGCCTTGAGCTTAAATTTCAATTTCTCATATTTTCTTGGTTTCTTTAATTGTTTTCGTACTCATGAGCGTGTGAGTGAAGATCGGAGTTACGAGGGTTGAATGGTAAACTCAAAGCGATGGAGGGCACTTTTGTAATTTCACATAGGAAATTACTAAGTGGGATTAAACCCACTCTTGGTCCCTCTCTTCCTCTCATTCATGTTAGTCTCCTTCTCGCTCTGAACTCTTTCTCTGCAACATTCACTCTCTCGAAGTTCACCGAGAGCCATCACTCACAACCACCCTTCTCCGTTCAACAACCCAACCCCAAACCATCATTCTAGCATCCCCGTGACCTCAGGATCCCAATAGTATGCTTGCATGTGTGATCGGTGGTCGGGAAGGGACTCATCCCTAGCGTCCTCTCCACATGCATGCCTAGCTCCGGTGACGAACTCCAATGAGAACCGTCGAGCTCGAAGCCAGCGGGGGGTGTTCTTTCTGTGGATTTGAGTAGTTTTCGTCCGGAGAAGAAATGTGGAGGTTCCAAGTCCAGTTTTTGTGGTTCTAACCCCTG
>Dhingra_Pear_16_GATCAG_L001_R1_001_paired_trimmed_paired_merged_contig_85898 ---NA---
CTACAAACAGAGCAACTGGAGTAAACAACTACAAAAAAAGACTACGAAATGAATCATCAACGTAAAGCTCCCACACATTCAAGAAGAATATCACAAAAAAGAAAACCTTTTGGGTCGTCATGGCTGAAAAGAATCTTCCATTAGTGTTTAGACAATATAAGTTCCCTTTAAAATGTTACAATCCAAACATGAAAGAAAAAAAAAAATAAATAATTACAGCATGACAAAAGCCTGTACATATATTTTTCTGCTACTTATTGAATCTATACAGAAGGAAGCATATTTTATTTTTGGCCTGAGCAATGGGGAACATAGAAGTTAACACAATAACTGATTGACATAATATTGATCATATCCCCCATGATATATAATATAGCCAGCTGCAAAGCAGGTGCAGGCTGTGCACCACACAGGACCCAAACGAGTGGATCCACCATAAAAATCTGAGGCATGAAGTAGAAACTACGTATTTGAATTGAGGCTCAAATGCTCATCCATCAACTTTGAAAATTACGACTTTTTAACCATAAAACAAATGTGGACTTTCAAGAAGTTAAACTGCTTGGCTACAACAAACATCTTTACACTTTTTTTGGTCTTTCAAATTGATAGTTTCAAAATTATTTATTAGTCAGTGGTACACAATCAATTTTTTGAATAATAATAGCATGCATTCTTTTCCTTTTTCTTTTGATAAAAAAAGGGCCACAATATTAGTGTTTGCATGTATGATGACTGCGTTTTAATCAACAAGAAAAATTCAAGAATTATAAATAAAAGGTTCAATAAAGAAAACTGAAACTCAACTTACATGTCACACTGGTTAAGTACCGAAA
>Dhingra_Pear_16_GATCAG_L001_R1_001_paired_trimmed_paired_merged_contig_85899 ---NA---
GCGGATACGAGGGAGGCTGGTATGCTGGTGGAGCAGCATTCGAGTAATTATATGGGACGTAGTTGGTCTGGCCGCCACCATAAGCACCACTGCTTCCAAACCCGGCAGAACCCATGCTGTCCCCAGGGAGGGAGTAGTGTTGAGGAAGAGCAGCGGGGCTTTGAGCAGAGGGTGCACCATATGAAGATCCATACGATGGTGCCG
>Dhingra_Pear_16_GATCAG_L001_R1_001_paired_trimmed_paired_merged_contig_85903 ---NA---
TCAATGGGTTGTATGAATAATTCCATTTTTAGTTCGATAGGAAAGAAAAGTTTGTCAATTTCTCATATTTAGGTTTCGATCAATGGGAAGTGACTTTCACACTCCCAGATTTCTCCTTCTGCACTCCTCCCTATTTTTTTTTTACATTTATTCTTCTATGATTAATTCAATCCTAATGGTAGAAATAAGGGGATGTGTGCAGAAAGAGAAAAGGTCGAAAGACCACTTCCCAAATTCAGTTTGTTTATTTCTCTGTAAAACCAACAAAAAACCAAAGTGTATACGTCATGTGGTCTCGAAGAAAGTGATAACAATTCTTAAAAAGGATGTGTGACTATCCTGAGAATTTAAACCACCATTACTTGTATGATGTATCACATGACAGGAAGAATTAGTACAATGGTTGGTGAACTTTGATTCGAGAAAAATGATTTTGTATGGTTTTGGAATGTCTATGATCAATCCCATGTTCTTTCTGCTTTTATCTTTGTTTCCAAATTTTCATTTCTCGAACCATTAGAAATTTTGAAGACTTTTCTTATGCAGTTTTAGCGGTGATCATAAGTTGGCTAGGGGTAGTAATGGAAGTCACACAGATAGCCTAGGTGCCCCTTGAGGTCTAGCCTGTAGGTGACTTTGGTGGTACTGTCAATGTTGGTTGAACTATTATCTGAGGAAAACCTGATCTTTATTTAGAATTTTAGAATATAGGCACTAATTTTTCTTGTAGAATTGCTAATTTAGGTTTTTTTTTTTATGAACTTTCAACCCTATTCTTCAACGATGGCATTGAAGGAATTATTAAATATAACTGTTTCCTTTAAAAAATACAGCGACAATATTCTTTCAGGGGATGGCCAAAGCTTAAAGTAATTCTTACTTGGAGCTATTTGATTTGTTGAACTTAATTTCTTGTTTTTGTTCTGACTGAAGACGCTCACAATATTGTACTCGTTAATTTGTGCTTATTTTGGTTTAACTTTCAACTCCTTTGCAGATGAAGACGGGATGTGTAGCTCTGGTATTATGTTTAAA
>Dhingra_Pear_16_GATCAG_L001_R1_001_paired_trimmed_paired_merged_contig_85904 ---NA---
AAAAAATAAAAGATAAATACCTTCGTCAAACCTCTTGGGCTTCAAGTCCACCAACTCCACCCCAATACTCACCGGTGCCCCAGAAATTCTTCCACCTTCAATAGCCTACATCATGTATGTATCAACATCCGGAAAAGAAAATAAATACAATTTATTAGAACAAAGAATTTGGGATCAACAAAGTTTGTCCAAACTTGCAGTGAGGCCAATAAACAGCAACTGAAGATAATTTTTCGTTTTGCTACATGAGAGGGGCACCCAAAAATC
>Dhingra_Pear_16_GATCAG_L001_R1_001_paired_trimmed_paired_merged_contig_85905 ---NA---
CAACAGCATGCTCATATATATCCCCTGACAGTTTTGAAACATGAAAATGAGGAGGTAGTTGGGTTAAGATAATAAAGGTGACTGCACCAATGAACAATGTTAAACTAGCACACTCTTTCATGACCACATAAGTAGGTAGCAAAATGAACTATAAAAGCATAATTTTTGTTTCTGGCGCATTCACTAATTAGTTTGGAACTACACGAACAGGAAACTAGAAGCAATAGATTTGGATGAAGAACATTACTTGCTAATGTTAATTCCTTGACAG
>Dhingra_Pear_16_GATCAG_L001_R1_001_paired_trimmed_paired_merged_contig_85907 ---NA---
TGTGTATCAATGAAATAAAAAACAATTATATTAATGAATTCAAAGGTCAAAAATGCAAAAAATGCCATTACTCCCTACTTTTCCCCACAACCATTACTGTCTCAAGGTTAGCCGAAAATTAAATCTAGCTACAGCTTTTCTCCAGGTAAAATATTGGATCTTGTGAGTGATAGTATTCACTACACCTTATGTCATAACAGAATTGACTGGCTACTAACAAAAGAAAATCAAATAGCAGGGTCATTATCTGCCTTGCACATTATATTTCCTATGCTCCCCTTGCCCTTTCTAGTCCTACCACTCAACCCATAACCCTCCCCAATATTCTATCCACTTCCAATGCTCTACTATCATGAGTGTTGACTGTTGACTTATAACTTCGGTCTCAAGATTAACTCATAATTAGTATGAAATCTTAAAAAAAAAAAAAAAAAA
>Dhingra_Pear_16_GATCAG_L001_R1_001_paired_trimmed_paired_merged_contig_85910 ---NA---
ACGGATATGATTCGAGGATTTTTGGGATTTTTACAAAGAGGATCCTCTCTCCTCCACGACAGAAAGAACTTGTATGGTAAGTTCGATGGACTAGGGTTGGTTATGGTCTGGTTCAGTTCGCTGCACGCCAAACCCGAAAACCAAACTGAATTAACAATTTAGTTTGGTTCGGTTTCTGATTGGTTCATTTCGGTTTGGTTTGTGCTGGAAACCGTTAGATCTTTTCTTGTTGGGAAGTTGACTTCCAAACTCCACTGCACATGAGCCACACGTTTTCTATCTC
>Dhingra_Pear_16_GATCAG_L001_R1_001_paired_trimmed_paired_merged_contig_85914 ---NA---
GCATTGAATGTATCCAAAGCCTGAAACAAAGATGCTGGCAACATAAGTGATACGAGACTCAGCATGTAATTATTTATAATCCGAACTTCTAGAGAGATCTGAGTTAAAAGATGGCTGAAAGAAAATACCAACAAGATTATCATCCAAGCAGCATGTGATAAGCTGAATTTTTCAATAAGTAAACCAACTTAAACTTACTTTCAAATTTCAATTGAAAAGACTTTGAGAAATTTCCAAATTAATCAGAATGCAAATACTCTACGCTTTATCTACTGCTATTATATTGACAAGTTATACATCAATTGCCCCTCCTTTATAGGCTAGGAACACGATGTAGTCAAAAGGTAAACAAATGGGCTGAACAGGATCTAAGAAAGGAAATACAAATTAGGCATTGCAGGTAGAGCAGACA
>Dhingra_Pear_16_GATCAG_L001_R1_001_paired_trimmed_paired_merged_contig_85915 ---NA---
TATCCAAAGCCTGAAACAAAGATGCCGCCAACATCAGTGATATGAGACGGAGCACATAATAATTTATAATTTGAACTTCCTAGAGAGATCTGAGTTACAGATGGCTGAAATGAAATACCAACAAGATTAACATCCAAGTAGCATGTGATACGTTGAATTTTTCAATAAGTAGGCCAACTTAAAGTTACTTTCAAACTCCAATTAAAATTTCAAATTTTGAGAAATTTCCAAATTTAT
>Dhingra_Pear_16_GATCAG_L001_R1_001_paired_trimmed_paired_merged_contig_85917 ---NA---
ACATCAAGAAAATAGTGTGAAGATTAAACGATAAAGAAAAGCAAACAGATATCATGATGTAATAATTCCATTGTCATCAATACAAATATGATTGTTGTAATCAAGAACCCTACAATACAGGACTGGAGTGCTTTTGGCCAAAAAGTCTCATTGTTAGTTACTATTGATACATCTTCTTCGCTACTCTAAGATCCAGACATTAAGAGTTTATTTTTTCATCTTTTGCAACATAATTGTAAAAGTAACCAAGAAATGAAATCTGATACTAAAGGAAAAGTTAGATACTACTTTTTCAAGTAAGGATATCTATCGCCAAGAAAGAACTTATACGTTCAGTCACACATGCCAAGCTGAGATCACATGTATGTAAACTTAACTAATCAAGCTTATAACAATCCTTCTGCTCTTACCAAGGGTATCCTACCCAAACCAGGTTAACCATAATAACAACAGTACAGAAATATATTAACTTGTAATGAAGTAGAAGTCATCCCTGAAGAAAGTATAATGAAGAGACTAATAAAAAT
>Dhingra_Pear_16_GATCAG_L001_R1_001_paired_trimmed_paired_merged_contig_85918 ---NA---
AATCATTGGTGTGAAAATAATACCTACATAATCAGTAAGAGAACATCAGCAATTTAATTATTTAGACAGCCAAACAATTCGCACAATTATCTGGAAGCCATTCACCTTCTAGCATCTACAACTCCAAATGAGAAACACGGACTCATGGATCTAAACATAATCTTATACAGAAAAAAAAACTAAAAGAAGTAAAGTTAAAATGTTATTCACCACCTCAGATATTTTGTTCTTTAACAGTTGTGGTTTGAATGGAGCCATGCCAGAAAACAAAATTAGAATGGAACCATGTCAGAAAATGAACCAAGCTAGTGTTTGGCAAAATCAGATTCTACACTCCATGCTTATTCTTTGCAATCCAACATTCCCATCCTACTGTTTGAAAATAGTAGGTTGGAACTGCTTACACTAGAGCACCAATACAA
>Dhingra_Pear_16_GATCAG_L001_R1_001_paired_trimmed_paired_merged_contig_85919 ---NA---
TTGATTTCTAACTAAATTGGACATTAAAGTAAAGGGGGATTTAGATTTATACGAAAATTGAAATAACAAAACAAGTTAATAAACTAAACAGATTGTAAAACGAATTTGATGGAATGGAATGAATGGATGAAGGCTAGCTAAGGGGTTCATCTCCACATATGTTACACTTGCATAATAAAACGATTTCCAATTGCATTTCAATAAA
>Dhingra_Pear_16_GATCAG_L001_R1_001_paired_trimmed_paired_merged_contig_85920 ---NA---
GCCAATTTAGTTTGTATCCTCCCCTAGCAAATCAAAAGATAAGAGGTAACATTTATACCTCAACTTGAATTCAACTCCTTTTCTATAAAATATAACTAAATACATTCAAAACACTTGTCCGTGAGGCTTAGCCCTCTTGGAAATAGAACCTTAAACTAATACTCAAAGGGGCATCAACCTAGGATATTGTTTTATCCTACACCATTGAGTAGATAAGGAAATTGATAGAGGGAAACCAATGCTGCTTTGTTGGATGGTAAATCCACAAATCTAGAAAACACACTGGCCAGACACTACACCATCAATAGCAAAAGCTGACATGCATGCCTCAAAGCACATCATATTTTTCAATACATAGAAAGCACACTTCCCAAACAACAAAACAATGTTATGCTCTTAGAGAAGCCCAAACCTGCTCAGCGAGGTAACCTGCAT
>Dhingra_Pear_16_GATCAG_L001_R1_001_paired_trimmed_paired_merged_contig_85922 ---NA---
AAAAATGCCTGCGATTGGTTCCAAGGTATGGCTCATAGAACTCACTAAGTTAATTAGCACTGTGACTACCCACTATTATTTTTGGCCCCTTACTGCTTGAACTAAAAGCCCAAGGTGAATATGACCGTCTTTTCTATACGCTAGTCTTTCCTGGAAGGCCATTGCCTATGAATGCTCTTTTGTTTTTCCATTCCTTTTTTTATAGTCCATTAGGGATCAATGGGGCTAGTTGTACCCCTGTTCCATTTCTTATACCACATCCTTGGTGAAGAATGGACTTCATCCCAAGTCCCTATAGATATGTCAAGAAACTTTACGGACCTGACGAGAACATAAAATCACATGATAATATCTTGATTATCATCTCGGATTCCTAGGTAACGCCTTTAGGGATGCATTTTCCTGCTAAAATTACTGACATAGGGATTAAGCTAAGCCTCATCT
>Dhingra_Pear_16_GATCAG_L001_R1_001_paired_trimmed_paired_merged_contig_85923 ---NA---
ATCAATAGAAATACGCCTAAAATTTGGTATCTGCATGGGAGCCAATCATATGAGTCTGAATTTTATGGATAAAGTATTGCTATACAACTAATAATTCTCAGTCTATTGGAACTTTTATAAAAATTAAAATCAGACGAGTGCCGATCCTTTAATCATCAATCTGAAAACTATGAACGCCACAATGCTAAGATATGCTCAATCTGTGAGTGTGATATATAGCTCATAGAAGAGAGCAAGTGCAGATCAGAAAACTTGCTGATACTAGCAGGAAGGAGTAATCAACAAATGATAACCCTTCCATGCATACTTCTTATAGTGCGACTAAAGCATAGTCCATTAGGATATGAAATCCATACCGAGGTCTTTGGTTAGATGGTTTTC
>Dhingra_Pear_16_GATCAG_L001_R1_001_paired_trimmed_paired_merged_contig_85924 ---NA---
CATAATATGGAGACTAAATCCAAGGATATCCATTAACCGAAACAGACACCAAAAGAAAATAAAATGGGTTAATCCTGTAATCTCTCAGGCACCCATAATGTACCAAAAGTGACCATACAACAGCCTAATCTCATCCCACATATCAAACCACATTCCCAAGTTAGAAAATGTATCATAAGTAACTTGCAGGAACCCAATTCCATTGTTCCAATACTATAAACACAATGGATTTTCGATTGATAGAGATGCATAAAGGGTCCCAATTTTCCCACATTTTCTCGGCAACCAAACACACTAATCCCTTAAATTGGCAACCACCTTGCCTTCAAATCAAAATCCAACAAACACCCAAATCCAAATACTTCAAATGCAATTCAAATTCAGTAATCACATACCTTATGGTAAAGTGCCTTCCAAGC
>Dhingra_Pear_16_GATCAG_L001_R1_001_paired_trimmed_paired_merged_contig_85925 ---NA---
ATTTCTGGAACCATGTAGAATTCCGAAATCCTAACTTTATTCCCAACCGGGAAGATCACCTGCAACCTAAATAGAAAATTGAAGTTGAACGCCTAGAACTACCAAAATCCATGCCGTGATAATCCATCCCATGGAGGAGTACAAGAAACTACTAGCATCCAACAACAACGAGAACTTGTGATATACAATCAAGCTGATCCTGGATAAGAAAAAAGAAATGGAAGGCCGCAATCTAGAATTGACATGAAGCAACATTTCCCACTTTATGATGCTTTAAGTATGGTTTAAGTTGGAAGCAGAAACAAATTTAATCAATTGACTGACGGACACTAAAAGTAATTATACGAAGCTTACTTGGGGTGTAGATAAGACATCGGCATCCT
>Dhingra_Pear_16_GATCAG_L001_R1_001_paired_trimmed_paired_merged_contig_85926 ---NA---
TCTGGCTTCCATTACCTGCGACCAATATGATATACTACATTAAATTTCTAATCAAACAAATAGTGCCATTTTTCTGGAACCATCTAGAATTCCTAAATCCTAACTTTATCCCGAACCGGGAAGATCACCTGCAACCTAAATAGACTATTGAAGTTGAACATCTAGAACTACGAAATTCCACCCCGGGACAACCCCATGGAGGAGTTCAAGCAGCTACTAGCATCCAATAACAACGAGGACTTGTGATATACAATCAAGCTGATC
>Dhingra_Pear_16_GATCAG_L001_R1_001_paired_trimmed_paired_merged_contig_85927 ---NA---
GCTCAGGTGCGTCAATCAATTCTTCACGCTTTAAATTTCTAATTTTTTCCTATTTATTTTTTCCGTTTAGTGTTTTAATTTTGTGAAAATTTCTACGATGGAATTGTAAATTGGAAATTCGGATGGTTAAGTTCTAAGATTCTAGTTGGAATGTGGATTAATTGGACTAAATAGGGTTTAATTTCATGAAATTTGTAAGATTTTTGGAGAAGATGAATTCTG
>Dhingra_Pear_16_GATCAG_L001_R1_001_paired_trimmed_paired_merged_contig_85929 ---NA---
CTTAATAGTACTTAAATTAAAATGAAGAAGTGTTTTAATTTTGCTTTGTTGAATGATTGGTATGATTGGACTTTAGATCAATGAGTTTTGAGTTTGAATTGTGCAAGTCGAAGTTTCTTGTTATTGGATATCATGGATAAATCTCCGAGCTTTTATGCATAATATGTGTTGTCCTAGTTGTTGATTAAGTCAGCTAAACTTTGTTACATCTTGATCTGATCGAACAGAGAAATGGCGTCTCACA
>Dhingra_Pear_16_GATCAG_L001_R1_001_paired_trimmed_paired_merged_contig_85932 ---NA---
TTAGAGTTGTTAGACTTTCTCTTATAAAAACATAATTGTTTAATCTTCCTTTTTCAGTTAATACAAATCTTATCTTTCTCTCTCTCTCTCTCTCTCTCTCTCTAATATCTTTGTGGTCATCCTTCTGTTCATCCTTTCTTCTTTATTTTTCTTTTAATTCTCAAACGTTGCAATGTGGTTAACATCAGAGCCACCAAGGCTCACACCATGGATCTTGGTGATCAATTGCTCTTCTCTCATTACTTTCTTTCTTCATTACTTTTTATCGTTTCTGCGTATTTGATCGTTTATGCTTCCGTATTCATAGTTCTCTCAGCTTCTCCAATGGCGCCCAACCACCACTTATTTCTCCTAATCTTCTTTCTCACCACTCTATTCTTAGCCATCAACCCAATCGCCA
>Dhingra_Pear_16_GATCAG_L001_R1_001_paired_trimmed_paired_merged_contig_85933 ---NA---
CCCATAAATACGTAAAGCACAATGATAATCTAGTGAAAGACCTCAATATGTACTGCAACTTTGAATTCACCTTAGAAAGTCAACTATTGGCCTAACAACGTGTCTCATATGTTTGTTATTACTTGTCTCCAATTTCAATTGAGTTCAAAGGCTGAGATTGCTGGGTTAAGTCCTAAGAACGTAAAATGGGAAATAAGTTTATGAATGCACCCATTCTTGCTTTCTTCTGATTTCAAGCATGTCTCTATTTATCCTTTTCTGTTAACCTAAAATCTTCGAAATTTACAAAAGTTTCATGTTAAACTTAAAACGTTAAGATCCCAAGCTAGAGCAAACCTCGCACTTACATTTTCACCAAAACTAGTGCTCAATAATTGGCTAAAAAAGTTTGAGCCACTCATTTATAAGAAGAATTTCATTTGATACCAAAATAAACAAAATAATAACAATAACCATGTGTTAGAACAA
>Dhingra_Pear_16_GATCAG_L001_R1_001_paired_trimmed_paired_merged_contig_85934 ---NA---
GGTTTCTCTGTTTAGGTAAAGACTTGGTTTTTGTCATGCGTCGTATCTTAATCAATGTTCGTTCCCTTTGGTGGTTCTTGAGAATAAAAGCTCAAGATAAAAGTTGAATTCTTTGGTCCTCAGTGAACTAGGATAACTAAGCTCACTGGTGAAAACTCAAAACAACATAGTATTCATTCCTCCAATCTTAGCCAACCAAAGGAAGTGTAATAATTTCAGTGAAATCATAAGCCATGTGTTGTTGCATGTTCAATGGTTGAGATTCCTGAGAAGAACGTTTCTTCATGCTCTGTCTCTTGACAGATTGGGAATAATATTCGTCTCGACTTAAAACGCTACAATTTTGATCACATCAATAACTTTGTTGCTGTTTCTGTTTTGCTGTTGTGTAACTTACCCACAGAGCACTCCATGAAAAAGAACATAAAG
>Dhingra_Pear_16_GATCAG_L001_R1_001_paired_trimmed_paired_merged_contig_85936 ---NA---
ATGAAATATGTAATCTTTTGAGCACACAGTTACCGTAAACTTTTAAAAGAAATCGAACAGAACAACGGAATAGATAACCGATTACAAATCTGATTAAAACCCAGTTACGTTAAGGTTTCAAACAAATCAAACACCAAAACAAAATTGAAAACAAACTAACAATCCAATGAAAACCCGGGTATAGTAATCATCATAAAAGATAAATTACTAACAAAACGGATTCATGCAATCTGATAAGAACCCAATTTGCAGTGTGAAGCATACGAACAAACTTACTAAACAATAGCAAAGCCCTAAACTATCAACGAAACAGATTAAACCCATAAATTTAAACCGAAAATGAATCATTACAGCTCGTTTAAGCTAAAGAAACCCAGAAAATATAATGAAATTGCTACAACCCCTTCCAATCAAATTCACGATTAAATTTCTCAGGAATTATTGCATAAACAGATCCGAAACAAAAACTACGAGAACTAAGCTGTACGTATATCTGTGTTAGTGAAGAAGAAGAGTGAGAGAGAGAGAGACATACCATGGTGGATGCTGCGGCGTCGA
>Dhingra_Pear_16_GATCAG_L001_R1_001_paired_trimmed_paired_merged_contig_85937 ---NA---
TTACACATACAATATGGCAGCTACCAGACAATCACAAGACATAAAACCTTGTAGGATGGATGTTATACCCATTATTCCGTAATCTCTGCTATCTAACAGCATTTAGTTGCAGAATATAAAGATGACATACACTGATCAGATTGTAATGATAAAACTGCCTACTGCTAAAACTCTCTCGGGTCGGTGACGTAACCAGTCAAAG
>Dhingra_Pear_16_GATCAG_L001_R1_001_paired_trimmed_paired_merged_contig_85938 ---NA---
GGAAAGGTAAAAAGAAATTCGACCTTCAGAAACCTTCAAAGTTAAAACATTACAAAATTCCGAAGAATTCAAGAGTAGGTTAATAATTTCGGAACATAATACGGAGCAAAACATGGAGAGTAGCTTGAGGAGAACAAGGGAATATAAGCATGTTTTACTAGAAGCAATGGAAAATGTAAGCTCAAGTGAAATAAAGATATTTGTTCCCCAATTAGCCTTT
>Dhingra_Pear_16_GATCAG_L001_R1_001_paired_trimmed_paired_merged_contig_85939 ---NA---
AGTTTGACTACTGGTGAGGCTTTTGCTTGTTTTCCTAGTTTCTTTACTAAAAGAAAGACGACTTTCTACACCTTGCTTTCTGGGAAGGTTGGAAATTGGAAAATTGATTAAGTCTTTCGCCTTCAAAACACTTCTAGAAGAACCCAAAAATCTCAGTCCAAGAACACAGTCTGCCAGCGGAAAGGAAAAGAATTTCATAGTGTTTTTCCTGGAA
>Dhingra_Pear_16_GATCAG_L001_R1_001_paired_trimmed_paired_merged_contig_85940 ---NA---
ACTCTCTGGACTTCAGATTTGCAGGTCAGTGCTACTTTTAGATGAAATATTAAGCAACTTCAGCGCGATTTGTGTGGAGGGGGATGCGCACAACGAACATTATTTTTCTGTAGCACTTAATAATTTGGCCTATAACTTTATTGTTGAATGAAAAATTGTTAAGAAGAAGAAGGTAGAGCATCATCAGATTATGTTAAATCTCTCTTGAAACCGCAAAATCAAATGTAGAATATCATGATATAAGGTTTGAATTTTGATGCATAAAGTACAATGTAAATATGTTTTTAACGTGCTATTTAAATAAGAACTAAAAAAAGGTTTG
>Dhingra_Pear_16_GATCAG_L001_R1_001_paired_trimmed_paired_merged_contig_85941 ---NA---
TTTTTTTCCCCTTTAGTTTGTGACGGTTGTAAAATTGAATTCCCCAGTGCACAAAATTTCCTCCACAGTTACAGAAAGCGTATAAAAGTCATAGCCTACCATAAGAAACTGATAAGATTCTCTGCTTTTGTTTTTGACTTGATTTATTATTGTTATATACGCATAATCTATAGAGTCGTATACTAGCATTCCCTTACTATCGATGAAGATGTTTATGTGCTTTGCATCTCAGTATTGTATAAAATTTTCTAGTAATGTTTCTATCG
>Dhingra_Pear_16_GATCAG_L001_R1_001_paired_trimmed_paired_merged_contig_85942 ---NA---
CATTTGTTTTTTCTCAACCTCTTTTGGTTTCTCTTCATGAGTAGCTTGAGCAATCAAAATACATCAGACAGTTTTGTTTTTACTGGTTGTATATGCTCCTTATACCGTTAATTTCACTATTTATTTATTTATTTTTTTTTTCTTTTGCCTATTGAGAATTCTATGTTAAAATCATGGATGCGCAAATATTGAAATTAATGCACTCTTACTCAGCAAATCATTGAACTTCTTATTTGATCATGTTTGCGCTAGCTATAGTGATGTTCTTTTCCAAAATCGGAATGAATGCTAATGGACTTGGCCACATCCTATTCTTGTTTAGTAGCCATATCTGATTTTATTTTTGTAACATTTCTTTGAATTGGCCTAACTCCACTTGAATTTGGGATCATTTTATACTGCTGATTGTGTTGTGGGTATTGCTGTGCGAATACTTTGACAAGTATGAAACGGTTCAGACCCTCCATTTTACGTATTCTTGCATTTAGATGCTTGAGCATCACGGAAATATAGCTAGACTACAAGAGATTGAAAGCGTGAAGTACTATGGTACTTGAATGATGTTTGTATAACTATGTAACTGATGCTATTGAGGCTTTTGAGTGAGATTAAGTAATTGATGGAGGTCTACTGCTTTTGCTTGTCAAGGTCCAGAATATAGCTTTCGGGTAGCTT
>Dhingra_Pear_16_GATCAG_L001_R1_001_paired_trimmed_paired_merged_contig_85943 ---NA---
GATGATGGTCAATATTCCTCTCGGTAATGATCTTTTTCTGTTGCTAATTTTGAATCATTACTAGTATGTGATTAAGAACCATTTTGATTTTCTTGGTGGCATGTATTCTGTTTAGGTTATTTTAGAGACTATTTTCAGGAAGTCAACTTAGTTATCTTCTTGAACATTGAGAAGGCAGATTTGTTATTTAACAATTTTATTCTCTTGTTTCTATGTTATTTAATTTATTCATTTCTGTGATGGTTTCGCTTTAGAGAATATTACTGTTAAAATATATGTTTTCAGCACAAAATAAAGTACCAAAGATAAGTTTTCCATCTTAATGCATTAAAAGTGGAAGTGCATATATGTACATGCCAAAATTTTTTGGATGCTTTTACATATTTTGTTTTATTTTTTATATTTTATTTTATTTTATTTTTTTTTAAATATTTGTACAGTTGAGGCTGTAGTCTTGATCGTTTGCTTACTACCAGTGTTCTAAAAGTCCTGGCCAAGGCGCTAGGCGGCTGACCACTGTCCTGATTAATGCCTAGGCGTTTAAAAAGTAATAAAGGGCGCCTAGGCTAGGCCCCCGTCTAGCCCGACTAGGCAAGTCTAGTTGGGTGGCAGTTTTGTGACTTTTTTAGCTTTAAATTTTTTTTAAGAAAATTGGTTTGGGTTGGAACTCTCTTTCAAATAGAAATTAGATAATTTGCATTTTGCATTTTATGTTTAAATAAGTTGTAAGGGGCTTGTTGGATACTTGGATGAAACACATTATATGCATGTTCCCCATGTTCTGAATATGTTCTAGTACTTTATAATTTGTATATCACTTTTGATGTTGCAATTTATGTTTCCCAATACGATATGTATTATAAGTAGACACTTATTTATATATCATAATAAATTTAATTTAATTTAAATATAAAAAAAAAAACACCTAGGCCCCTAGGCACTAGGCCTCTACCCGTCACCCCGAATAGCGCCTAGCGCCTTTTAGAACATTGCTTATTACTTAACCTAAATGGGAAATTCATTGTTTATTATTTATGTATCCTCATTGCAGTGTTAGTGGTGCTAAAACTGATGACCAATCTCAGGATGGAAGG
>Dhingra_Pear_16_GATCAG_L001_R1_001_paired_trimmed_paired_merged_contig_85944 ---NA---
AGTAGAGATCTTCCTCAGGATCTTCCTCTGGATCATCTTCTGAAGAGGGAGTTGGCAGCGGTGTGCGTTCCAGAATTGGTGGACATGTAGTATGAGAAGGTGGTGGAACACTAGCAGGACGGAAGTCAGAATCATCATCAAAGGATGAAATATGAATGAGAGGAGTAAGCATGTGATTGGGGATACGATGGATACATTGCTCCAATTGAGAAAGGCGATGACTAAGATCCATGATAGAAATCTTAATGAACTGCTCCAACTGAGAGAACTGTTTGTTGAGATCAAGAAGACGCTTGAAAACCTCAGTGGGACAATCAGCAGAAAAAGTTGAAGAAGC
>Dhingra_Pear_16_GATCAG_L001_R1_001_paired_trimmed_paired_merged_contig_85945 ---NA---
ATGTTGCATGTTTATTAAGAAATAAGGATAATCATTCAACCATCTTTCATCGTCCAAAAGAGAAAATAAAAAGAAGCTTTATTATGAAATAAAGATAATCATTCAAACATGATGTACCATCCAAATAATAAACTAAAAGAAACCCTCACTAACTAAAACATTATTCTAGCAAAAAATCACTCCCCTTAACTACTAACTAAAATCTCTCCCCCTTTTTGTCATAGGAAACCCTTTTNNNNNNNNNNNNNNNNNNNNNNNNNNNNNNNNNNNNNNNNNNNNNNNNNNNNNNNNNNNNNNNNNNNNNNNNNNNNNNNNNNNNNNNNNNNNNNNNNNNNNNNNNNNNNNNNNNNNNNNNNNNTCCAGAATTGGTGGACATGGAGTATGAGAAGGTGGTGGAACACTAGCAGGACGGAAGTCAGAATCATCATCAGAGGATGAAATATGAATGAGAGGAGTAAGCATGTGATTGGGGATACGATGGATACATTGCTCCAATTGAGAAAGGCGATGACTAAGATCCATGATAGAAATCTTAATGAACTGCTCCAACTGAGAAAACTGTTTGCTGAGATCAAGAAGATGCTTGAAAACCTCAGTGGGACAATCAGCATAAAAAGTCGAAGAAGCAAGTGGGGACGAAAACAATCTGCGAGTCACAGACCGTGTGCGGGGAGAAGAGAAGGAAGGAATAATGCTCGGAGTTGTGTCTTTCAAAGCAGGAGAACGTGCAGACTTGCGTGATGAA
>Dhingra_Pear_16_GATCAG_L001_R1_001_paired_trimmed_paired_merged_contig_85946 ---NA---
CGGCCAGGGGACGAAATTCTTGTGGCGAGGGGCGGACAAGGAGGGGCGAGACACCATGCTTATGATAGACTGAGAAATTTTGGCAATTGGGAAGTTAGCCTCAATCTTCGTATCATATAACTTGTCAAGGCTGTTATGCAGATTAGCTAACTTGCATGTCAATGCTAATCTGCAGTTTACATTTAATTTTTCCCACTTTTGCGGCAGATTAGCTTGGTAGAAACGCCAGAGCGTAGTAAGAAAAAGGT
>Dhingra_Pear_16_GATCAG_L001_R1_001_paired_trimmed_paired_merged_contig_85947 ---NA---
ACTTGGTTCATGCCATTCACTGCCACTAAAATCAAAAATAAGAAAAGAAAGTAAGAGACTATAAATTTGATTGATGTAATTGGAACAAAACAAACTCTATAGACAAGTCTTCACAACAAATTATTCGAAATTCATAACGACAGTCATTCACGTGTATGTAGATAGTTATCATTTATTTATTTAATTTTTTTTGTACATCCAGGATTGGCAAACACTCATGATGACATCCAATAAAAAAAAAATGTTGAATTTGATTCATGAAGTTGACATTTTAAAAAGGTCATTCAACACTTTTCCTTAATTTATAAAACCATAAGAGAGAAATTGCACTATAAAGAGTGTTGTGAAAATAAGATGATTTTCGTGGAATACTAATAACGGTTTCTCTTAATTTAAAATCCAATGCTGATTAGTTTAGATTAGTTATATAAAAAACTTACTTGTAATGAGAGGGAGAAATTCCTT
>Dhingra_Pear_16_GATCAG_L001_R1_001_paired_trimmed_paired_merged_contig_85948 ---NA---
TTTCATCCCTTATGGGTGCTCGGGTAAGTAGAGCGTTTATAAAGGTTATTTTGCTCAGGTATGATTAACTGAAGCTATTTGGCGCTTATATTTACAAGGGCTGCCTTCTAAGCACTACCTTTTGGTTTTCGAAATCAAAAGCGACTCCAAGACATTCTGTTGCCTACAAAGTTATATCATGAAAGCCCCCGCTGTCTCTAGCGTGTTTGCTCTTTATGGTGTGTCTTAAAATATCCAAAACATTGACAGAATTGAGTCCGGCCACATTAGTTACTAAATAGTAGCAAAATATGCATGATGGAATTAATTACTTTTGTATCATCTGTATTTACCCGTTATCAAAACGGGAT
>Dhingra_Pear_16_GATCAG_L001_R1_001_paired_trimmed_paired_merged_contig_85949 ---NA---
CCAGCCGATCCCCCCATTCACTCCAATCCATGCAGGATTCAAAAGCAGACAGAAAACATTGCAATTAAAAACATATATCTCCATCAAACCTTTGGCCCAATGCCTTACTTGTTTATGATTACCAAGAAAAGCAAGCAAACCCTACTTCTGTGCGAAATTAACAATTATATATGTAGATATACACACACATATGTATAAGCTAGGTTTTTAGCTAGGCTAGCTACTCATATGTGAGGCAAAAAAAAGCACAGAAATAGAGAAGCAACCAACCAATGCAAAAGTAAGAAGCATAAAATGTATATTATATTTGGAGGGAAAAAAAAAAAGAAAAAGAAAATCAGATTGGTGAAGGT
>Dhingra_Pear_16_GATCAG_L001_R1_001_paired_trimmed_paired_merged_contig_85950 ---NA---
GAAAGAAGCTTGTGATTACAAGCATGATATCATCTCAGGTTCAAAAGCATCCGACAGAAAACGAAAACTAGCGTACATGCATCAAACGGACAGCAGACGCTGCATTTAAATTTGAGTTCTTCGTTCTTCTTACAGTGGAAACGGGGAAACAGCATATCCTACTCTTCTTTCTTGGAGGATTGGGAAGAATCAGCGCCACCTTTTAACTTGCTTACACTAGCTT
>Dhingra_Pear_16_GATCAG_L001_R1_001_paired_trimmed_paired_merged_contig_85952 ---NA---
ACGAAATTGAAGAATCGATTGGCCTCATTGGCCGTAATAATACATCGAAATTGAAGAACCTCATCTCATCGGCCGCTGGGAGTGTTCTCGACGGCACCGATGTCGTCGAGGAGAAGAGATGGGTGGTGTCGTCGTGGTTCTGGGACCTAGGTTCTCTGGGATGTGTCCAAGAGGAGAGACAGCTGGTGCCGTCGTGGTGGTCGAGACGGCAGTGAGAAGAGCGAGTACGGAGTCGGAGTCGGAGTCGCAAAGGTTGACAGGAGTGGATGGTCTGGGACTCTGGAGACTCTGGATTCTAAGAGAGAT
>Dhingra_Pear_16_GATCAG_L001_R1_001_paired_trimmed_paired_merged_contig_85955 ---NA---
TGTGTTGTGATTCCAAAACATATCTGCAAACAAAACAGATTAGTTCAACAAGCAATTACGTACGAGAATAGTTGATATACAACTGAGGTGAACAAAAGCAATGAGTTTTAGCCACTAAATGATACAAATGATAAACAACCTCAGATCCCACTTCTTAATAACATCTTGTACATAGTCAAATTGAAATTTAACAAATAAGCCAGATTCAGTTTGCTCACCTTGCAACACTTTGGTGACGTATGC
>Dhingra_Pear_16_GATCAG_L001_R1_001_paired_trimmed_paired_merged_contig_85956 ---NA---
ATTTGAAATCAGGGGGAGATACTCATCCGCGGGAGCATCCAAAAACAGATCAAAATTTTAACGAGTCAATCATCCAAAGGGGAGTGTTGTAAAGGTGACAAGATGGCTGGCCACTAATCACTATGTTGCTTGTGATTTGCTTCTATAAAAGCAAGTGGAACACAACACACAAAATGAGAAAAATGAAGTTCACGGAAGAGGAAGAGAGAAAAGAGAGGAAGAAGAGATGAGAGAATAGAGAGAGTTATTTTTGTACTCCTATTATTCCAGATTATAAATAAAAGCATCACTGCTGCCACGAGGACGTATTTCAGTCACACTAACTGTAGAGGAACCTCGTAAATATCATATCTTATTTACTTTTATTCTACTGCACACATACCGTCGATTTTACAGCACGTTATCAACACGAGAAGCTCTCGTGTCAGTGGAAAGCACAATGCCACAAATCCGGTGAAGCACTACCTACCTCTCACCTCTGTCAGCTGGATTCTCACAGATAAGAAAATTTTTTCATTTCATCTTCAAATCTTTGTACTACTGATTTTCTGGAAGCAACTATGTATCTTGTTGTATGACTATATGTCATCCTTTGTAGAAGCAAAAGGGTACAGACTCAAAATCCGTAGAATATCTTACAGCCATGTAAACAACCTTTGAACTCTAACTTGCTAACCTTGGATTGAAATACTTTCTTCTTGAAAGTTGTTCATCCGCTCAGTACCTATAACATATCAAATTTTCAAAAAATTCCAACGGTGCGATCATTACAAATGTCTGAAAATTCTGCAGAAAGCTGGACAACCATCTTATGAGTATCGAAACTCCATTTTCAGTAGCTCAGATTGAAATTGTTTCTTCACGAAAGTTGTTCAATATCCTCTTATCCATATCATACTAAAATTTGAACTAAATCTAATGG
>Dhingra_Pear_16_GATCAG_L001_R1_001_paired_trimmed_paired_merged_contig_85957 ---NA---
ATCTTGCAACTGTTGTTGTAGTGTAAGCTGCTCTTTTCATTCTACATTTCTTTTCTGATGTTCTTGTTCTGAAAGCCTCTAGATTAAATAGTAGGGTTTATATGGTCTGGGTATGCTAGGATTTATGTAAAAATTACGTATTCCTAGTTTCTCGTTGTTAGGTCTATTGTTGAATACTGCATATATCGCTGCTTGTGTGCATTTGAGGATATTGATGATGTGCTGTTACTCCTTAACAAAAAAAATTCCGCTTTGACTTTAACAGAACAAGCATGAGAAATAAAAGTTAAAACTCGAAACATAATCTATACATGGGCAAGTCTGACGTATGTTTTTTCTTTCAGCAAAATAAGCTATACTTAAACATGCCATTAGGTGTCATTTGGCGTATTCTTAAACTTGCATAAATACAGCTATTTTATGTTGCATTAGAATTCACAGATCAAAGTATTTTGTTGGGGACGGATACAAAAGGGGGAAAAACAAAAGGAGAAAAAAGCACGAAATGCTATTTTTAAAATTACGACACATCACATTCCAGAAATAGAATTTGAAGTGTTTCTAACGCTGTTATTGGTATTGCATTCATCAACTTGTCTGACTGCGGTTGATCTGTTTTTTATCTATCAGACGAGGGAAGATGGAGAAAAGCTCA
>Dhingra_Pear_16_GATCAG_L001_R1_001_paired_trimmed_paired_merged_contig_85959 ---NA---
AAAAACATCGATCCTACTTCTAATAATTCACAGTTGCCCTCACATATTATATTCTGTAGAAACCGATAATTGAATGGTTTTGTTCATCCCAGTTAGAGTTCTACGTAATGCTTACAATAGCTATTGCAGAAATAAAGCTAATTAGAATCAATTATAGCGCAAATGACGAGCCTTACCGGTGGATCACAGGGTTTGAGGCTCTAACACTATTCGGAACCAATGAAACTAAGCGTACAGGAGTCAAGCAACGCAAATGAAAATATATCCAACACCAGAACAAGATCTCTCCCAGATACAATGCAGACTTTTTATGTCTCTACAGAAACGAAATGCCGGCCCCAAAGCATAATCAAACATTCAACACAATTCAAATGCCTAACGAACAGACATTTCAGCTCCCATAATGCTTGTCAATTCATGGATCTGATTGTTCCAACAAAAACTAAATTATACAAATCTAGATTTTAAACACACCCTCTATGTCGCTTTCATGCAATTTGCATCACTTGAAGTATAAATTATCATATCAAAAATTGATAATTTCTCCATTTTCAATTCGATTCGAAAATTTAAAAAACCCACCTGTAATTATCAAGTTCTTATCTTTTCAGCTTAACCCAATAACCCATGAACCCATTTTTTCCCCAGTAATTTAATTGAATCTCCAGAATGTAAAATTATTATAAAAAAAAAAAAAAAAAAAA
>Dhingra_Pear_16_GATCAG_L001_R1_001_paired_trimmed_paired_merged_contig_85960 ---NA---
CCTTGAGAAGCGACATTCAGGTGCAGAAAACAATGTTCAGTACCATGCATGCATTGATGCACATTGCGGTTCCCTAACATGCACACATTGATGCAGACAAAATTTCAGATATGAATTCTTTTACAAGCTTGGCTATTGGGCTCATGTGTATCAGCTTAAAAATATGCTTTCAACTTGATTCTTTTATTCTTTTCTTTTCTTCGATAATAAACAGAATAACACTACTAGAATGAGGTGAAAATAGTACAACAGAGAACAAGTAATCCATTAAAGGTACACAAGTCCTATACCAGCTTGTTATCTACTCAACAGTTCTGGAAGATTATTCAAACTACGGAACAAAGGGAGAGAAAATCATTCAAATTTCTCCGGAAATTGAAATTCCAGCTCATTGGAAATTTGGAATGTAGGAGAGCAGAGATTGTTAATTGGCACATCATGGACAAATTATAACCAACTAAACATAGATACAGAAAGCCAAAAGGAAGGTACCCAACCTAGTCATCCCCCTAAGAACCAATTCTTCCCCCATTCCCACAAGTAACCAAAGATCATGTAGAAAATAACTAACTTCGCTTGAAATATCATTCCAAGGACCTTAATTCAAACCTATAGCCACCACATTAAAGCTTCACATAGTGGCATCAATGCCAAATCGAACACGAATGGAAAAAGGCCAAAGAGATTATCTTCCCAATGGAAATCTTTACAACCACCTCCTAACTAAGCCCCATTCCTATATAACTGTACTCTCATTCATTTTTATTTGAAAGGTATTTAAAAGACTCATGAGTCATATGCCTCATACTCTTTAACTGGTTAAGTTACATCAATTAAAAGAACAAATGCAGAAGGCATAAGAAAGACAAAAGGCTTCGCACTCATTAACCAAATACGTCACAGCATAACAAGGTACAACAAATAGGATATCAACTGCATGCAGGACAAATGGAGTTGACCTCGTATGAACGAAAAAAAATAAAAAAAATCCTTGATTTGCCAAATTTCTTGTCATTTCTATAAATCTAAAGGAATTTCATAATGATAAAATTACTCTCTTGTCATTTCTTGGCGTTTGATGGTTCAAGGCTGATATAGGGAGGCAATCCAATCAATAGGACCAGCTCAGAATTTATGTTAGTTATACAAAAACCAGAAGGCCGAACCCCATCAGTATTCATCAAGTTTGTTCCGTACTCGTAAAAAAACAGTGGAACTAACTTGTGTCACAAATAATACCAGCACAAGAGAAACCAATTTATGTTAGTTATACACAAACCAGAAGGCTAAACCCCATCAGTTTTCATCAAGGCTGTACCTTCAATGTTACTCTCCAACGAG
>Dhingra_Pear_16_GATCAG_L001_R1_001_paired_trimmed_paired_merged_contig_85961 ---NA---
AGGATGGCCTGCTACAAGCGTGGGGTAAATGCATATTCCACTTCTTAGTTTCTGATAATGTCGTACTTTTTTTTAAAGCAGCTTCAAGGTACATATGTTAGAGCTGAATCTTATTCTAGCGAAATTTTGCTAGAGTTACATGCCCCTTAGAAACTGAAAGAAACCTTAAATTCATCTTCTCCCACCTCTAATTTGTCAAACTTTAATACTGTGATGATACACCAGGATATAATGAATATGGTCAGCTTG
>Dhingra_Pear_16_GATCAG_L001_R1_001_paired_trimmed_paired_merged_contig_85962 ---NA---
GGAAAATTTGTGCGAGTAAAGAAGGGTAAGTCCCCATTCGGCACTTTTGCGATTCACCTTGATTTTATGTTAGCTTATGAAGTTTTGAAGAGAGTGGGATTGGATATATTGATTTGTAAGTAATGGTGTTTACGGTTTAATTAAGTAATTGTCCTTGTTAAATTATTGTCCCCATGATGCTCTTAAACAATTTTGGTGCATGTATCAGTTGAGTTTTAAACTTTTTTTTAGGCAAATGATTGCACTTTAGTTTTACATGGTCGAAGACTTGATGTTGTACATTAGTTCATCTTTGGGTCAATCGTAAAGTTTCTATCTAGCTCTACCACTTTTAATTTTTTATTTGATGTTGTTCAGTTGTGCTGAATTGACGATATTGTCAGTGGTTGTTAAAATTAGCTCTCTCTGGTATTTTTATTAGTTGACTTGATTTCTCGTCTATGTCTGATGGTAACAGAGGGAGGCGGTGGAAAGGGCACGT
>Dhingra_Pear_16_GATCAG_L001_R1_001_paired_trimmed_paired_merged_contig_85963 ---NA---
CGATGCTCGTAACCAATTGAGCTACGAGCTTTTTACAATCTCCTACACGTTGATGCCAACTTAATCGCAACATTAAACTTTATTCGGTCTTTTGATCAATTGCTAACTACAAGTAACCCCTTGAGCCAATGCTGCCTATATTTGTACATAACAATACATGATGATGATAGTTGCAAAGCTCTAACTATGTATGCATCTTTCCCAACAG
>Dhingra_Pear_16_GATCAG_L001_R1_001_paired_trimmed_paired_merged_contig_85964 ---NA---
AAACTGTAAAAATGTAAGGATCTGCGCCAAAGCAGAAAAAAATGAAGCAACCAGACAACATCATATAAAGGAACTTACTTAGAGTCAACCTGAAATATCACTAATTTCTAAACTATCTAATCAGATATTTGAATACTGCACATTTCACAAGTACGACAACAAAACATTCAAATTTTAAATAATCAATAGTCTAAGAGGACATATGTCCCTTGTCCTAGTAAGCTTTGGGGAGTAGTCATAAATTTAGCCGGTAGCCTTATGCTCTAAGTTGTTATTATTCACATAGGGTATCTTATCACGATCGATACCTGAGATGGAATATGGTTATTAGAGTTGAGCATTCCAAATTATAACAGAACAGATAAAACAGTGATCCAGATTTACCAAAAAAAATTACAGCATACCTGCACAGCAATAAATGAATACATT
>Dhingra_Pear_16_GATCAG_L001_R1_001_paired_trimmed_paired_merged_contig_85966 ---NA---
GTACCAACCCCATCTCATTTCTAAACATAAATGTGCCACGCCTAGCTTAGATAGCATGGTCACTGGCGGACCAAGCATACCAAGTTACCAACACCAGGTATAACCCCTCTCTTTAAATAAGTATTATTGTGTAGTTTCTGTTTTAAGTATAACATTCCTTGGGACATTACCAATAGCAAAAGTAGCATAGAGTTATTGGTGGGGCAAAGAAGAATGAAGGGAAACTAATGTTGATTCAGCATATAATTGAGGTCCTAAGTCAATGAGGGATCCACTCCAGACCTTTCGGTTTATAATCTAGTTATCTCCAGTCTTGGTTTATATCTTCCCAAAGTCAATCTTGCAGGTTCAACCTATCTATAGCAAAGGGATAATAGCACAAACTTCAGACTTCGGGAAATTTTATAGAAGCCTACTGTGATATGGGTCTTGAAATCAAAAGGATATTCAAATTGTGTAATATGAATGGTACCTCCATTTCCAGTACATAGCTTGAATGACTTGAGTAGTAAGGAGAAAAAGAAAGGACTTGAATCTAAAGTACCTGCTCAGGTGTTTTTCTGTGTCGGTCTGCTATCTCTG
>Dhingra_Pear_16_GATCAG_L001_R1_001_paired_trimmed_paired_merged_contig_85967 ---NA---
ATTGAAAGTGTTTGAAATGTATATATACATGTTCAACCCGCAAAATCCGGTAATCATCCGTTAACGCCCTTTGTCGAGAACTTTTATGTGATTTCAATAGTCCAAATAGAAAACCCTCAGCTGAAATCCGATTGCAGTGATTGATGAACGTGTGAGATGCGCAGGTGCAGAAGAATCACAATACACCCTCAACTCAAGGAATACTCGACTCGGATCCTCCTCATCCTCTCTTCTTCTTCCTGCTTTTTATCCTTTTTT
>Dhingra_Pear_16_GATCAG_L001_R1_001_paired_trimmed_paired_merged_contig_85968 ---NA---
TTCATGGATTTTTAATGCAACCGTAAGTTTTGAGCATCCCCATTTTATATATTTATTTACGTCTTTCTAAAGTATGTGTTTGAATTTTTGCATTTATTTACTGTTTCTGTGAATCTGGAAATTCTTGTGATTGAAATGTGCTGTCACAAATAGTACTTGTTCTTGTTATCAAGGTAATTTAGTTGGAGACAGAGCCCTGGGACATAGTTTAACTTTGAGTACTAAATTATTACAATGCAATCTACTTGCTCATGCAAATGGGTCACTTTCTGAATTTATGTTTTCAGGTACGTGACAACATTTTATTTGGAT
>Dhingra_Pear_16_GATCAG_L001_R1_001_paired_trimmed_paired_merged_contig_85969 ---NA---
TATACAGGAACAAAGCAAGACCGCCTGCCAAAAGGAGGAAGAAAAATAGGAAACAACAGTGGATCTCAATCAAAACCACAGGAGTTACTTGGAAGTTGTATTTAAGTAATGCAAGAAGAATAGGCTTATTATACTTGAGTAATTGAAGTCAATTGAATTCTATGAAATGCCAAAAAACCCGGAGGGAAGATGTAAAATGCTACATAGAGAAAACCTTGAAACTCATTCCGGATGTTCTCAAAACTTAAACAAACATGATGCAACAATTGCAAGTCCAAACACGTCACTTCCACCATATATCAACTATATAACACTAATTCATGTAGGCCACATAGACAGCTGGGGGCGAAAAAATTCAATGAAGTTCTACATGAAACATGGAAGATTTATCTTGAGTTATCAAATAACAACATGAAATCAAATATCACGTTAGAACAATATTATACTCATGGAACCCACGAACCAAACTGCAGGTAACATTACTTTAAAAGAAAACTGGAAAATATCAATAAACTAAACCACCTTTCGACAACGATGCAATAAAAGGGAACAACTGTACCAATCAATAACATATTTAAATAAGTATAGCTTATAACTTATAAGCTACCAAGACACAAAGCCATGCAAAAAATACAGATAAAGAGCATTTCAGGAGTTGGAAGCCCGCTTTTGGACTATTAAGTGTGTATGCATTAGCAGAGAAGAGTGGCATTGGTGAAGAATGTACCATAAAACCAGGTGAAAGAAGATG
>Dhingra_Pear_16_GATCAG_L001_R1_001_paired_trimmed_paired_merged_contig_85970 ---NA---
ACTCATCCCTTATGCGTAGACCTAAGGAAACAAGTACAAGTAAATTGTCATATGAAGCAATGTTGGGAAGCACATATAGCATGAAAATCAACACGGGAAAATGATACATAAAGCATATGCATATATTAACACGTGAAATTTCGCAAAATATGTATTATAACCATCACTCAAGAAATAGACCAACTTTTGGTCGATATACTTATGATTTCAGCTTGTATGAACCAGTCCCTGAGTTTTTACTTGAGTTCAATCTGGTCAAAACAACTGTACCATCTAAAAAATTCGATAAAATTTGTAGAAAACTTTTCAATTCACATACGAGAACTGTAATTTAATTATACAGATTCCACTATAAAGGAACCAAATAACCATTTTATCCTACACAATATTCAGCTTATCGTCAGAAAGTAGGAGTTAAATGCTTTGCTATCCAGCCTACCCACCATGAACATACAACACAGTCCATACCCCCTTCAGCTGAACCCCACACGTGCGCGCGCACCCGCATACAAATACTTCAATTAGCATCTAACAACTGTAATTTTGCATTGTCCAACTTCGTTAATCATTCAGAAGCAAACAATTTCCATGACAAGGAAAGCAGAACGACACACCGATCATATACAATATTTACCCTTTTTCTTGGCCATCTGAAATTAGTAACGATTCTGTAGTCTACCCAGCTGAAATCTAGCTCCCCCACCACACACACACACAATTTAACAATAGATTTTCATTTTCCTTCACTTTCCGAGCAACCAAACATACAACCGCAGGTCGTGAGCAATCAATAACAACATCA
>Dhingra_Pear_16_GATCAG_L001_R1_001_paired_trimmed_paired_merged_contig_85971 ---NA---
AGTCTTTTCAAACTCTGGGAGGACTGTGTAGTATGTATTCTCTATATTGGCAATAAACAGTTGAAGTAAACCTTGTCTGCTGGAAGGTGTATGAACTAAGACCCCACAACTTAGGCTCGCTTAGAGTTTCGGGAGATGGGATTTTCTTCAATATCCAAGGAAATCCATTGTATGTTTCATATATTATAATGCATCTGTCTGACCAATGAAGCTCTAACCATTAAAACCCAGCAACAGAATTCATATTTTACTTTTTGAATAGGCTTTATTTTCTTGAACTTGATCTTGAATTTCAAATTTCAATATTAGTTACGCATGCAGCATAATTTGTGAAAGTTAAGAGATTCATTGAACCGCAATGGTACAGTTGTACATTGGAACTTTAGTAAGTTTATAGTCATTTTCTTTGGTGTTTGATAATAATGTGTATGCACACCTGGCTGTTGAATTTCATCCAAGAATGGGGTTGAGGATCCTCAATTACTAGTATCCTACTGCAATTGTCTGTAGCATGCATGAGGTGAAGGGAATTACACCGCTATAAAATATACTGTTTGTTTATCTTTCAAACAACTAAAAATTTTCGACTGATGAAATCACCGGCTGGCTGACCAACCCAGATATACATAGGATTTGAAACAATATAGGGGTAGTGTTCCACATTTGAAATTTCAAGAATGTGAGAATTGTTGGTTTCCTTTTCTATTTCTTACAGAAATCCTCTCTCAAAGTCAAGAGTTTGTTGCTGCAATGTTTTACAGTTATTGTCTCTCTTTCGATAGTCATTTTATTTAGGTTCTAAT
>Dhingra_Pear_16_GATCAG_L001_R1_001_paired_trimmed_paired_merged_contig_85974 ---NA---
TGTTTTACATCATTAAGTTTTGTTTTACTTCACATATTTGATTTCAAGTACTATCTTGTGTTTTGACGATGGGGTTTCTCAATATGGTTATCTGAAAGCTAGTAGGTTAGAATGCACTAGTGAATATACAAGCTTAAACCTTTTTCATCTTGTAGCTAACTATAGAATGATGAGGGTCTTGAACGTGATCAACTTATAGTCGATGTGTT
>Dhingra_Pear_16_GATCAG_L001_R1_001_paired_trimmed_paired_merged_contig_85975 ---NA---
TGCATGTGCAAAGCTGGAAATGGGAGTGAAGAGTCACGGCAATGGGTGTTTGGGGTTGGAAGTGCATGTGTTTGCATGTGATTGCTGTTTGTATGCAAGGTGTGGTTAATGATGATGAATGCATGTGAAAGGAAGTGGATTTTCTGATGGGAACTCATGGCACAAAGGGGAATGAATGGGAGTGTATGTTTGAATGTTTGCAATGATGAAATGGATGGGAGTGGTTTGATGAATGAGTGGATGGAATGATGAAAGAATAAAG
>Dhingra_Pear_16_GATCAG_L001_R1_001_paired_trimmed_paired_merged_contig_85976 ---NA---
CCATGTGACTAGTGAGGATGTGCGTATGTGCGTACAGAAAGATAGGTACTAGCACTTGAAGCCTTTTCCATAAGCACACAGGGAATATACGCTTGGTAAACCAAGAACCGAAAAAACCTAAACTGTAGAGAAAACATAGCAACTAAAATGAAGGTCATCTAAAAATCTACTGCATAGAGAAGCATAAGAGCTAGACGGAGAAAAAGCCAAGAAAGACTACT
>Dhingra_Pear_16_GATCAG_L001_R1_001_paired_trimmed_paired_merged_contig_85977 ---NA---
TGAAAATGGCATCACTGGAGAACAGGCAAATATTTTCTTTTCGTTACTATACTTTTAGTTTTTCAGTATAAGTCTAAGTACTTTTGGCTATACTTAGTCCTCCTCAAGTTGTCTGAGAGTCGTGGGAAAATGATGGTGTACTTAGTTGAGATAACTGCCTCAATTCTTGTACAACAAATGAGTACAAAGATAGAGCCTTTCTAGGGATGTTTTGCTTCACAAGCTTAAGAATTAGGATGTTCTTCTTCAGTAGTCTTTCTTGGCTTTTTCTCC
>Dhingra_Pear_16_GATCAG_L001_R1_001_paired_trimmed_paired_merged_contig_85979 ---NA---
ATCTCGGTCTGACACTGCATCAATACTACATTAAGAAAAGAAATAAATCATTATTTGATGAAAACACATAAAAAGAAGCATGAAATACACAACCAACCACAAGATTTAGACGCAACTGATGGCACCAAGATACACTGTCACTCATTTAACTGACGTCATTGGGCATAGCTAATGTACTTGTATGACTTCACAGCAAAGCGTGATGAATGTATGATAAGTTGTACGATTGCGTTTGCCAACAAGTGGATAAACATTATTAATCTTTGTTATTGTTAATGTAAGAAACAGAGAAATAATAATCAATCCTAAGTTAAAAGAAAGGATAATGTATCAGCTGCTTCTTTCACAGGGTTCCATGCAATTTTTTTATTAGAACGAAAAGTGAAACTGAACCATACAGCTATAATCATGTATGTTTCAGTCTCATGTGCATTGGAAGGGAAAACCGGAAAAGGAGATGGCATGAGAATGCCATAAAGTAACTGACTAATTTGTTAACTATTGGCCAGTTTACAACATCTTTTG
>Dhingra_Pear_16_GATCAG_L001_R1_001_paired_trimmed_paired_merged_contig_85985 ---NA---
AAATAGCGCGAGGGAGTATTTCCTTCCAGGAAATTCATGTATTATTGTCAGCATACCAATATATCCTAAATACTGTATAGAATCAGATGAAAATGCAGACATTTAATGTTATTATTGAAAGGTATTTCACCAAAATGAATAAGACGAAAAAGAAAACAAAGATGATGAGGAAGAAGAAAATCAATTATCAAACCCAGAGTGTGGGAGTTAAAAGACAAATAACTTTGAACAAGACATGAACTGTGTAACTATTAAATTTCTAAGACAAGAAAGAGAAT
>Dhingra_Pear_16_GATCAG_L001_R1_001_paired_trimmed_paired_merged_contig_85986 ---NA---
AAGCTAATGGCACATTGGTTTTCAATCACAAAAGCATTGTTCTTTGAAGTTCCAATACCAACCCAATAACCAAAACCCTATAAGTGCAAAGATTTGTGCAAAATTTTGACAGAATCGTAGAAATTCAGAACCTGTAAATTCAACGAGACTGGTTGATACGCATACGATTAGCCTTCAGAAGCAACAGCCAACTGCAACTGCAAATACAGAGAGAAAGTAGAGGGGAGAGAGAGAGGAGAGAGA
>Dhingra_Pear_16_GATCAG_L001_R1_001_paired_trimmed_paired_merged_contig_85987 ---NA---
GGAGAGGGAGAGTTGTATTAGGGTTCAAAGTGATGGAGGAGAGGTATGGGATATTTAACTTGGGTGCTACGGAATCCTAGTAGGATCAGGAAACTATTGATCTCTGGCCAGATCAACGGTCAGAATTCATCTCCACTTTTTTTCCTTCAAAATTTGTTGGCATTGAGCGAAAATCTTATCTCTGTAAATATTTGACGATGTAAAAGAAAAAAACAGTAGTTGGAGAACAACTGAGAGATTAATGGTGAAGTATTTGAGACGGTTGAGGATTGTTTTATATGTATGG
>Dhingra_Pear_16_GATCAG_L001_R1_001_paired_trimmed_paired_merged_contig_85989 ---NA---
CGCTTTCCTGCCTCGGTCGCATTCACATTTTTAGCAAAAAATAAGAATCCAACGAGAAAAATCACCCCTTTTCTCACCTAAATCTCTTTCGGGCTAAAACCCTTTTTTTTTTTTTTTGGTGTCAAATAAATATATTTACAAAGTCGTACACAGTGCACTTGCAGTGCCACAATGAAGGTAAATCTATCACAACATTACTAACTACAATTA
>Dhingra_Pear_16_GATCAG_L001_R1_001_paired_trimmed_paired_merged_contig_85990 ---NA---
ATCACAACATTACTAACTACAATTACGTATCGAACCCACCAGCACAAATATCAACTCCGACAATTACATGAGTCAATTTCTATCTAAATAAAAACAAATACCGCTAAATTATACGTAATACGTCGCATATTTTAATCGCCAAGAGAAATTTCCACTTTCTAAATAAAAATCTAATTATTAGAATAAACACCAAGATTAAAAAAAGGGCGAGAGCACGGGCCCACAAACCATGA
>Dhingra_Pear_16_GATCAG_L001_R1_001_paired_trimmed_paired_merged_contig_85991 ---NA---
GAAAGTGCACAATGGTTTGTAGTAAACAAAATGTTATTTCTATGAATTTCATGGTTAATGATTGAAAGATTTTGTTTCCTGAAATTTTGTTGGATAATATTCTTGACTAGAATCACAGCATTTGTTCGAACTTACTTTTGTGGGATTAGGGTGGATGTATGTGGTGTTCCATTGAATCTTTTGTTTGGCTTTAATTTGTTGTGTTCGCAAGGCCTTCTGGGATTCGCTACTGTCCTGGATTATACTGTTTTTCAGTATGTAATAGTGTAGGCAGATGTAGATTAGGAAATTTCAATTTTCATTTTGTTATTCGAATTCAAACGGATATGGCAAGATTCTGACTTATCCCCCCCTGTGTACAACTTATCTTTAATTTGTATTGTTTTAGGCTTCATTTGTGGGCGCAATGGCA
>Dhingra_Pear_16_GATCAG_L001_R1_001_paired_trimmed_paired_merged_contig_85992 ---NA---
TGGGAGGCGTAATCCCATAGCTTCTACACATAAAAGCCCGAGTAACTCACTGAGACGCACAAACTCGCCGGACCCGTAATTTCAAAAACCACAAACACGCGAATCCCAAATCATATCTGAGATCGCGGCTGCTCCGGTAGTTTCGAACGGCAAGCAGATTGTGCGACGGTGCGAACGCAGACGGAGACGGAGAGGGAGAGAGAAG
>Dhingra_Pear_16_GATCAG_L001_R1_001_paired_trimmed_paired_merged_contig_85993 ---NA---
AAAAAAAAGGAAGGGTGGTGCCATAGAAATGACTGGAGGCTTTAGTGTAGCTAGTGGAAAAAAGAAAAAAATAAAAACCAAACACAAAATGTATAAATAAAGTACAGCTACGATAACAAATGAGAGGAATGTAGACAAACTTAGGGTTCGTATCAATAATTAGTTTTCCCATATAATGGCTAACTGAAATAAAAAATTAAATAGCCAACCTATCATACAAAAACATCATCTCTTTGACATACAGGACTCTTAAATCATGCACATATTTTCGTTGAACTCTTAAGCAAAGAGAGAAAAAGGATATTAAAAACACGAGCCAAGATTAGTGGATCTTATCCCAGGTTGCTAACAGCTCAGAAAAACAAGGATGATTAGAATACAACTAGTTCTAGTTCCATAATTTTCTTACCCAATACAAAAACAACTGTAGGG
>Dhingra_Pear_16_GATCAG_L001_R1_001_paired_trimmed_paired_merged_contig_85994 ---NA---
AAATCAGAGTTGTGATCCTTGAGGAGGATTGTAATGAAATCTTCAACTTCTCAGCCCTGTGTCTGATCAGGAATGAAGTGGATTGCTACTTGTAAGCATGGGTGTAGCTTAAAACCAGAGAGAGATGGGTAGCCAAGAGACTGTAAAGCAGCTTGAGGACTGCTCAGTTGCCAAGTCAGTTTAATCTTTCTTCTTTCCTGTGATTTTATTTAACATTATTGTTTCTGCTTTGTTCTTGGATCTATACTTTTTCGATGTTTGCGGATCGCTACTGATGTTGCGGAAGTAATGTTAGGGGATAATTTCGTGTTCAATTATCGTTGAAGTTTCAGTTTTTTGGCCCATTTAGAACAACACTGACTGCAGATTGTTTTCAAATATCCGTAATAAGACATCAGGAAATTAGGAATTCATTGGAAGCTTATGGAATTGGTGAAATGAGCTAAGATTTAGATGCATTCTACCTTTTTGATCATGCTTTCTTGGTTTTTTAAACTTCGTTTACGAACATTCTGCCATTTCTTCGGCTGCAGCAGACCCAAAAAGAAAACCATTTCTTCAGCTCTGGAGGGTGCCACTTGTTTTCTAGTGAAATTTACTTCAAATACTGGATCATGACAAGCTTATCTTTGACAGTATTGTGAATACTTATGTTTATCGGTTTATGGTACCATCAACCGGTGTTATTCCATTGGACGGTTTTGTTTGTTACATCACCAGAGTTTTTATTATTTTAACAGGAAAAAGCTTATTTTGGTTACTCAGAGACTCTTAAGCTGTGCATATCTTAGGACAGGTTGATCGATATAATCTCATGCCTATTGGTTTTCACCTGTCAAAAAGAACAACAAACAATTTGTTATTGAAAATTAGGTTAACAAATCTCCGCAGAGCAAGGAGATCACCAATTTTCTTTTAAACTGCTTGGTTTTGTTATAAACCAGGATATTTATGCTCTTCTACAATTGACATTAACAACTTCTTTCTAGCATCGAGGATTTAGACCTATCTACTGAGAGTTGTACAGGTGTTCGGAACATGTTTCACAATGACCCATGCTGTTTTCTTCCGTTCTACTTTTTTATGGTTTGCAATCTGCAGAGATTTGCTTTTCTTTTTCATTGTATTGCTTGTTTTATTGATCCATGCTGTTTCTTGGAAGAGAAAAGTGATTTTCTTTCCTTTATTACCCCTCTCCGATAAAAATGAACATTCGTAAATAAGATATCAAGATACGTTTGTTATTACATTCTGAATGTCATCTGGCTGAACCAGCAATTCATCGCTCAGCTTCATTATACAATGTCAAAATCATTATATAGGCGTATTTCTCTTTGTCATCGTAGATACTGTCTTTCCCGCATTAGCTTTACCCTGTTTTATTTGCTACCTTAAGGGACAGTTGAGTAATACCGTGTACCTGATTATCTGCAGTGCAATGGGCACTTGGGTATTCTCA
>Dhingra_Pear_16_GATCAG_L001_R1_001_paired_trimmed_paired_merged_contig_85995 ---NA---
GATCCTCCAATCATGTTCGTTCATCATACATTATGCAGTCAGAAATTATTTTAAATATTTTTTATTTAAAATTAAACATAAACAGTACTTGACGAAAACTGACTGCACGATGTACGATAAATGGACACGATTTGAGGATCCGGAGAGGATCCTCGTTCGTCCTGTTATTAATTTATTATTAATATTATTTTTCTTCTGAGTTTTTCTTCAGCATTATTATATGTACTTTCCCTTCATAGTTCTTGTGCTTCAATTCGTGTATCTTTCTACTTCATTTTCTGGTTTCATTGTTTTACCCTAAATATG
>Dhingra_Pear_16_GATCAG_L001_R1_001_paired_trimmed_paired_merged_contig_85996 ---NA---
ATGTGTCAACAGAGCGTTAGTTTCACTCATATTCATGTAGACACAAATGAACCAGCAAGTTCCCTTTGGGAGGACCAGAGTTCATGGAAATATATTTTGCTAAAGCTGGTGATTTCTATGCTTCACAATTCCTTCATCACATAAATGATTTAAAGGGAAAGTATAGTATTTCAAAATATCTAATGACGATACAGTGTACAACAAAGCAAA
>Dhingra_Pear_16_GATCAG_L001_R1_001_paired_trimmed_paired_merged_contig_85997 ---NA---
GAACATATTAAAAAGACATCACCCTGCAACCAAGAGGAACATATTACCGACAAAACACTACTTTTACTCTTTTAACATAATTTCATGGAAGGCAATTTGAGTATGAAAATTATTTTAAATTTTATTTTAGAGAAGAGAAAATGTGTGTTTTTAGAGAGAGATAAGGAGTAGAGTAAGAAAATTATTAAATAACAAGAATAGTCAATTTCAAGGGTGAATTTATGCACTTTTCTCTCCCTCACCCCCTTTTAACTAAGCATAGTAAACCCTTCCACAAATTTCTATAATTCTCTTGAGAGAGAGAGAGTTGTCAGCATAGTTTGTAAGGGAGAGAGTGAGAAGTGTCATCTTAGACTGTAAGAATGATTTTGTACAACTCTTTGTACCTCTAGCATCACCCAAATAGAATTGACCTAGTGATTAACATAAAGAAAAAG
>Dhingra_Pear_16_GATCAG_L001_R1_001_paired_trimmed_paired_merged_contig_85998 ---NA---
CTATTAAGTGCCTCACAACTGCCCTGCTCATCACCACAAATCATAAAAAACACACATTAAAAATCTCTCCTGAAATCTCTGGTAAAAATATATAGAATGATACACATGCTCACTATGTAATGCTTTGAGTCGGACAATTAAAGTACTTTCTGTTATGATTATTAGACTCATTGTAAAGCCACGAACAAAAGAAGGGTAACTAAGAGAGTCCAACGATCAAAAACACCACATGCATTCCAAAAGTTATATACATATTATAAGCAAAATTTAAACTACAATAATGTATGCATTTTGAGGGGGAAAATATAAAACTTGCCTCTAGGTTGAATTTGCGGCGG
>Dhingra_Pear_16_GATCAG_L001_R1_001_paired_trimmed_paired_merged_contig_86000 ---NA---
GCGATTCACTTGAATCAATTAAGTTGAGATGATATACTTGGATTATGGAATTCTTACTTGATGATTTCCTTTGTAGTTAGTTAAAGGCTAGAGCTTGACATCTTTCTCATTTCCTTTGTTTGTTTTTATATATGTTAACTAATTTGATGATGAGCTAGCTTTCTGTGTGTCTGTCTATTACGTCTTCCTGATTTGATAGGTTTTCTATCAACAATCAACAGTT
>Dhingra_Pear_16_GATCAG_L001_R1_001_paired_trimmed_paired_merged_contig_86001 ---NA---
TAATTGCTAGCAGATTGGTTCTGTTATTTTCATTTCAAATTCAGATTTTTCCAGAGCATAATTCAAAGGCGTAGACAGCAATTTCAAGTGTGGTCGCTGTAACTGCTATTCCAAACCAAACATGGAACCTCACAAGCTTGGAAAAATTAGACCTCTAAAGAAATCATTGACAGGCGGAATTCCATCGTCACTATCAAATCTCCATTTCTTGT
>Dhingra_Pear_16_GATCAG_L001_R1_001_paired_trimmed_paired_merged_contig_86002 ---NA---
TGACAGGTGGGGTCAAGGTGGATGTAGAGACTCGTTGGTCGAGTTGCCTACGTGTGTGGCTAGGGTTGGGGTTTGGATCAAGGACAAGGCGGATGGCGTGGGTTTGTTTAATTTTTTTTTTTTTCATTGGCAGGGTGGGTTTGTTAAAATATTTTTCTATAATAGGGTGTGATAATTTTATGATTTTTTAACAGAGATTGAATGGAATGTTCTTAATTGGCTAACAGAGAAACATAAGGACTAAATTGGTTAAATTGGAACACAAGGACTAAATTGACCAAATGGCTATAACACAGGGATCATTTTGACATTTAATGTTTGCGTGAGTCAACCCTATTAATTAGGAGATTGTTTGTGATCAGGAATACAATTGTGTTTCCTAGTTTAGTTAGTAGTCCCTTAATATTCCTTGTATCACAAGATGTGTTTATATAATGCCTCCTATAGGGAGAAGAATACATAACGATTAAGCCCTATGTCTTGTAGTTTTATCTTGGCATCAGAACAAGTTTCGACTTGTCTCTTCCCCTAAACCCTAAATTCTGCGGACTTGAGGATTCCATTGTTGGCTGCCGTCTGCAACCAGCAACCAGAATTCAATTTTAAAAGGTTTCAAAGCAAGAAACCTCACTTTATCCCAATCCAAAAGAGAGGGAAAAAAAAAAAAAAACAACCACCACCAATTCAAAGGTTTCGAAGCAAGAAACCTTACCGGCAATCCAAGTACTAAACCCAGAATATCAAAACTGAAACC
>Dhingra_Pear_16_GATCAG_L001_R1_001_paired_trimmed_paired_merged_contig_86004 ---NA---
TTGTTATCGACAGAGCCTGATGACAGTATGTCTCCTCTTGCTCGATTTTAGCATTTGATGAACTCCAATTGCTGCTATCATTTGATTGAATTGTTTCTGCGTGGATACTTAGATTTCATTGCCCCTACTGATCAATGAGATGTTTTGAAAAGACAACTTCAAATAATTTACCCCCCTTCTCTGTGGGGCCAATATTTTATGTTAGGGGGCCTCTGTATGAACTTGTAAATTATGGTAGCTTTTTTTCAAAGTAAAATCTATGCAGGACGCCTCTTCCACAAAACTTTGTTAATGCCATAATTCTAACACCACATACACTTTTGAACTTTCAACTGTAGTTTTACCTTTGGTAAACTAAATGGATTTCAATATCATTGTGTCGAGTTTTTTCTGTTACAGTTAAACTTGGCATTGGAGGTTTTAG
>Dhingra_Pear_16_GATCAG_L001_R1_001_paired_trimmed_paired_merged_contig_86006 ---NA---
GGAACAGACATCATTGAAACCAACTGTACAATAAAAAGGATCAGAAATTAAAAGACACATACAGATACAAAGGCACTAAGATTTTCAATTTTTTTTCGGCCGAGTCTGCAAGTACTCGCGGTTCAGGTAAACTTCTTTTATTCAATTTTCTGCTGTCATCTGCTGCTCATATGATTTCAAAAGCCATAAAGGTATTGTAAGATTTACCGTTCCATTCAATGAGTTTTACTCAACGTGCGTAGAAGATGATGAAAACAATTTCACGTAAGTCAAAGATGCTGT
>Dhingra_Pear_16_GATCAG_L001_R1_001_paired_trimmed_paired_merged_contig_86008 ---NA---
TCCCAACATCGATTTTGTCGATTATGCCTATCAATTCAAGTAAGTTTGCTTCTTAATCTGTATGTTTTTTTTCTGTCATGTTCATTGTGTTTAGTTGCACAGAAAGTTATGGAAATTAAATGGTGGAAGGAACTCATAATGTTGATAAATTTTCTATAGAAATAGAAAATATGTGCTCCTGCAGATTTGCAACATTTTGGTTATCATTTTCACTTCCAG
>Dhingra_Pear_16_GATCAG_L001_R1_001_paired_trimmed_paired_merged_contig_86009 ---NA---
GTTTTCCATGCTCCAGTACATGCTGTTTATAAAAGAAATCAAGCAATTTACGACAAAAGCATTGAAGACTATTTACATGTACATATAGATACTGAAAAACATGGGTCAGAAGTATTAACATGGCACTAAAATAAAATTTCTTGTGTATAAGAATAAAATATCAAAAAACCGGATTGTAGAAAGAGCTCAAGTAGTCATGTTAAAAAAATAAAAAACAAAAAATAAGACAAGTGGTCTGCATGCAGCTCAAAACTTGACTTAGTTCACCTTGCTAAAGTTTTCCCATTCAAACAAGTTGAATAATCGTCCCTAATAAGCAAAAAATATCTTTTGAGCACGAATAAAATTCAAGCCCAGCTCATATTCAAGAAAAGATTATCTCTTTAAACTCTAATGAAAACTTGAGCTTGTTAAAGGAAAGTTCAAGCTAGGCAAAGATCGTCTCAGTTCAATCTCAACATCTCAATTTAACTGCAAGAGAATAGTTGCTCTTCATGCTCATGGCTTAGCTGGACAAATGAACATCTAAAAGAAAAACTGCTAAACCCCAAAAGGTTTTTGTAAAGCTGTGGACTGCTTGACAGTAGTGCCTTAGTGCCAATCATAGGTACATGGTAAAACAAGCCACTGTAGTTGTCATTCAAACTCAAAAAATTACG
>Dhingra_Pear_16_GATCAG_L001_R1_001_paired_trimmed_paired_merged_contig_86012 ---NA---
GGTGACCCTTGTTGCATGCTGCATCAAGACAAGGTGGATTAATTGAGGGTTTATAATAAGAAACCAACAACAGCACCGGACACAAGTACAAACTCAACCTACAATGGCTCAAAAGAGCAAGATAACCTAACAAGTAGTCTATTGGAATTATATTGAAGGTATGAAACTGAATCCTGACTATACGAGGGACTTTAAGAGATGTTTAGTTCATATTGGCAGCTAAGCATTGGCACCGAAGGATTTTTGTTTTCGAGCACATACCGATCTCTTCACCAGTAT
>Dhingra_Pear_16_GATCAG_L001_R1_001_paired_trimmed_paired_merged_contig_86014 ---NA---
CCCTGCATTCCCATCACAAGAGACTGATCGAGTGGTAAATATATTAAACTATTTTGCAGGAATGATTAGCTTTCCAGAAGAAAAAAAATATACTATGTTTCTATGCGAAGAATTACCAGTAGTGGAGAGAAGAACCTACTAAATCAGCATTATAATATCAGACAACAATGACGGGCATCTAGTCATTAATTGTGTATTTCATCTTTCTTTTGTTACATATTTCGTAG
>Dhingra_Pear_16_GATCAG_L001_R1_001_paired_trimmed_paired_merged_contig_86015 ---NA---
AACTCAAAAGGCTGATTTTACTTGGGTTTTACTGTTCATCCTGTATGCTTTTCATCTTCCTGTTCAGTGTCAATCTATTACTGCAACCTTTCGTATGATAGGGAAATCTACCATTGAAAGTTTGAAACTTAAGGAAGTTGCTTCACATGTGATTGTGTCTCATATAGTGTAGCTTGAGAGGATCTTATTGTCATTGAATTGTACGCCAATCCTATATCCTGTTTTCACCTTTCACTCTTGTCTTGAATTTTAGGTTTTATCTGCTATC
>Dhingra_Pear_16_GATCAG_L001_R1_001_paired_trimmed_paired_merged_contig_86016 ---NA---
TAACAAAAACCCCAGACGAGAGACAAGCTGTTATCATATCTGCAGCTTCCAAAAGTCATACCAAAAACTGCTTTTACGAAAAAAATCAAAAGCAGATATGGAAAAAAAGTTTGCATTTTGCACCATTTGTAAAATCGCTTTTCGGCTTTTGCTTTTACATATCATATTTTCTCAGACACATCGCCTCAAAAGTCGAGTTCTCAGTACCAAATAAGCGAATCCAATCCAAGGTTCATTCATCTACGTGGCAGTGAAAAATAAGTGATCCGCTACGGGCGGGCCTACTGTTGGTGATGGTGTCGCCGTCCTTTTCTCGTATCGACGACCGTAGGTTCGTGCGAATCGCACACCTGGGT
>Dhingra_Pear_16_GATCAG_L001_R1_001_paired_trimmed_paired_merged_contig_86017 ---NA---
TAATCTCCGGACCAAGATATTCCTGCATTAACAATCAATTATAGAAAACCTACAAAAGCTTTATATATAAACTCAAGCAGGCATAAATACATTTTGGGACTTCTACTTGCTTAATCATGAGCAACTATATGCTAGGATAGCAAATCACAAACCCACCAGACTGCACATGATTCGTATCTAACAGGATGAAATTTACCATTCAGTATATGATAGATATATATACAAATACAAAAAATACTATCCTCACCTTAGAACCTACATCGTTAGCAAC
>Dhingra_Pear_16_GATCAG_L001_R1_001_paired_trimmed_paired_merged_contig_86019 ---NA---
CTCTCTGCTTTCTCTCTCTCATCCAATCTTCTGGTTGCCCTCAACGCCTCCGCATCCGCACCCCCGCCGTCGTCCGCCCTGATTCCGGCGCATATATATATACGTGCTTTTGGCCACAAAGACTGCAATATTGCTGTGAAATCCTCAATTGTAGAGAGTGAAAGCAATGGAACAGAGGGAAACACTGACAATGGAACAGAGGC
>Dhingra_Pear_16_GATCAG_L001_R1_001_paired_trimmed_paired_merged_contig_86020 ---NA---
TTGGTTGAGTGTCCTTGTCTCTGGGCCATCTTCCTCCATTTATAGACGAATTAGCCCGATTGCTCGTAGCTTTGTTCTTGCCCGAAAGCAATTGAAGGGTAGTGACTCATCAATATTTTACTTGTAGTGCCACTGAAAAGTACTTTTGGGCTGAGAGTAGGTTGATTTCTATCAGTTGTCACTTCTCTTGTAAGCACCTAAC
>Dhingra_Pear_16_GATCAG_L001_R1_001_paired_trimmed_paired_merged_contig_86022 ---NA---
CTTTCAGAATCTTCTCAGTTCTCTTCTAGAGCCAGGGGACAGAAGTTTTCTAAAACAATAAAAAACTTGCTTTGTGTTAACTAATGAATGGTCTGAATTGTGAAAAAAATCGAATTCAAATCCTCCTTCAGCAACCTAAGAATTAAGCCCATAAAAATTTAAAAATTCTAATATGAAAAGAATAATAAAGCAATATGTATTCAAATTACAGGAGATAAATCAAAATATAAACCATCAGAAACAAAGCCTCGATCTATTCAAACTCCATATTAAATTTTGTTATCAAATATAAAAAACTATCATGAATCCCTGCACTTCATTATATAAAAACCCCATCATAAGGAAAACTCGAATAGATTATATATCAGAATTCAGAAAATAAGTCGGAGGAAAATATTAGATTATTGAGCAAGTATTAAATAATGGGTTCACGATATTTATAACTCAATAAATTCAAAGGAAAACTAACGAAAAGTCCAAAAAAACTTCCCTTTTAATGAAAAACCCTTTTTAAAGGTATAGTGAATAGTACCAGAAAAATGTATAAATGTGATTTTTCGTTAAAAGTGATCAGTACCGGGAGTGTTTTGTTAAACCTCCCTAAATTCAATCCAACATCAAAATTCTATGAATTATATAGTTAACCCTATATTTTTTGCTAATGAATATTCAAAGTATTTGGTGATAAAATAATGCATAACAGAATCAATCATCAATTAATTATCAACTAAAAATAATATTTATTAAACCTACAATAGTACAAATCTATTCAACAGAAGTTAAGAGAACTAATAATGAATTTGACCTACTATTTTATTTGTATATTCAATTTTCAAATTCAGTGTTTATAAAATTTGTTCAATGGAGGCAAAACACCCAACTCTATTAAATTCAGTATTACCTTTTAATTGTGCAGTTTGGGAA
>Dhingra_Pear_16_GATCAG_L001_R1_001_paired_trimmed_paired_merged_contig_86023 ---NA---
AGGACCATTGCTACAATTTACTTTATATTTACGTCTAGCACAGAGAATTTCTACGTTGTCATGGTTCAATGCACGACGAGTGCATTACATATGTAACAAATACATGCATTCGATCGGCTTGGAGTTGACCCTGACCTGGGGTAAAAGTAAATACGGATTTACAGTAATGTCGATCAAATTAAATATTTACACTGAAGCTAAAAATTGTGAAACTCCATAAAAAATTCTTCTGTAAAACTTGGCCCAAAAAAAACACTTTGGTTAGTCTGATAAGTTAGTATTTTACATCTGCATGAAACTTCGGCCAGCTTTGCGA
>Dhingra_Pear_16_GATCAG_L001_R1_001_paired_trimmed_paired_merged_contig_86025 ---NA---
GTGGATTCGCTTGGACAGAGCCTGCCGTCATAGGACACCCCGCGTCAGCATTTAGAAATGCTACTTAAAAAACTACTCACATAAAATTACTGAATCTATTAACCCATATAAGAAGGACATTGCTTATTTCGCCTTCCAAACCGAACAAGAAATGGAAGTTGAGAACGATAAGATCAGGTAGGATTTGAATACCTGCAAGCACATTGTGTC
>Dhingra_Pear_16_GATCAG_L001_R1_001_paired_trimmed_paired_merged_contig_86026 ---NA---
TGTATGTATTTATGTATATTGTTTTCTTGTGTATTATATTCTGCATAAACAAATTCTTTCAATTCAGTGTTTCATTTAATATGTTTTTTGGTAATCTTCGTATTAGTCCAGCACTCAGTTAGTGGCTCATGCATTGCTTGAAAGAAGTATTTTTAGAAATTAAAAGTTTTGGTTATGGTTTCAACGACCATTTCTAACTTTAAAGCTTTGGGGTCAAAACAAGTATTGTTTTCATTATGTACCGAAAGATAATCTAAACCATACCCGACCGACGAGTATATTTCTCAAGTGCATATGCCTTATGCTTTTGAAACTGTCTATAAAAAGTCATTTTATTTGTTTTAATAGCCCTGGAAGTAGTCAAACTATAGTAGACCTAGATTCAATGATCCTCCAATTTTATCTTTGTACTTTCCATGTATTTGAGACTATTTTACTTACATATGCAATGTTGGGCTTTTGAGTTTTGCAAAATTTGAGCTAACGTGGGTTCTAAAGGTGTCATATTTATCAGCATAATAATCTCCTATATCTCTGTATATCTCCTTTTAAGTGTTAGGATCTGGTTTATAAAGAAATGCTTTACTAAATGTTCTTCGTATTTGATAAATATGTTTTACCTTTTACCTTCCTCCTCGATGCTTTGTCGAATTGGCCAAACATCTATATGTCCAACATGTTGAATAAACCCCTATTATTTGTGTAGGACATGGAATCTATTGTTGAGAC
>Dhingra_Pear_16_GATCAG_L001_R1_001_paired_trimmed_paired_merged_contig_86028 ---NA---
CGATAATACCCAAGCATTGTTGCAAAAACATGGTTTAAGCTACTTATGACAAGTCCAAGAACTAGAGAAACCTGAAGTAACCCTGCAATTATCCAAGTCTAAGACAGTTAGGTAATTCCACCATCATCCAAGTCCACCAAGATCCACACTTGGCCTTTCAAAGCGTGTTCAATAAGCCAAAAACCGAAACCTAAAGTAACCCTACAATTCCTACACTTAATGATATCCCCTAATTCTACAAATGCCTTACAATCATAAACCCTAGAATCCAGAGACAGAAAACAAAATTCACAGGCA
>Dhingra_Pear_16_GATCAG_L001_R1_001_paired_trimmed_paired_merged_contig_86029 ---NA---
TTGCTGAATCAAAAGGATGGTTTGGTGAGTCTGTTATTTCTCTTGCATTAGACATGTTTTGGCCTGACTTGTTTTCCATATGATTCTTTTTTAAGATAAGACTCGATTGAATGCCGATTATATGAAGAACGATATGTGGATGCTGTTTAGTTCTTATGTACGTGATTGTTTACAATCTTTTGTCTTATGCCGTTCTCTGCACTCTACAGTTGCATTGAATCTACAGTATTTGTGCTAATAATTAGTTTGCTAGAAAGAAAAGATGATCTGCTTTTGTACTGCTTTGTTAGAAGAGTTCTTACAAAAAAGAAAATTAATTCTTTCTGGTGGTGTTATCTTTTAATTATTATTATTGAAGTGCCCAAGTAGAAAGGTTGACTAATGTAGTTTGATGCAAT
>Dhingra_Pear_16_GATCAG_L001_R1_001_paired_trimmed_paired_merged_contig_86030 ---NA---
AGATCTTTGTCTCTTTGCTACAGACTTTATTATTTATTTAATTAAATCCCGTGTCATTCTACTTGTTAGATGGTAGTTTCCTAAAAGTTTTTGAAAATTTTATGGTTTTTTTTTTTGTTTGTTCATTTGCGGATGAATTGATGGACTGGGTTGTGGTTTATATTTATATTTGTGATTAGATATGGATTTGTTTATGAACTGCAT
>Dhingra_Pear_16_GATCAG_L001_R1_001_paired_trimmed_paired_merged_contig_86033 ---NA---
CTTACTACTTCATCCAATATCATTTGTTAAAAAAAATGAAGTGAAAAATTTGATCTTCAAGTCGTCCGGTGGTAAAAATTCTCTTTTGGCCTTCATGCCGACTTTATATTCTTCATTTTTCAATCATTCCAAAAATATTACATTCTTCACAACCACTTAGTATTCCGAATATTCAGCCACGTGTCACAACCACCCAATCAAATCTCGCCGGCGGAATAACATCTGTTAACAAAAACGACGTCTCCAATTTCTCTATGTACAACCCATTCCGAATTCGCACAATACCACAGAATCGTTAACGGATGAAAACGACATGATATTCCAAAATACGACATTCATCACGATTCTCTCCGGGAAGCACTC
>Dhingra_Pear_16_GATCAG_L001_R1_001_paired_trimmed_paired_merged_contig_86034 ---NA---
GTATGAAATATAAATCAACACTGAGTAAATAAAGATCTTAAGGGAAAGAAAAGTAGTCAAGTTCACATTCCTTGATTAGGAATATATATAGAGTACTAGGAGATAAGAATGAAACAAGTAATCAAACGTTTAACTGAAAAGTAATGGAAAACGAAAGCTGCCCTGGAAAACTTTAGCTCGGGTGGAGAATAGGCTGTACATTTTACACAGCTAAGTATAGCATTCGAGCATAATCAAGAACATCAGTATTTTTAAGCAGAAGCATTCACCGCCAACATATAGCTAGTGTGAGAGAGAAATGGAGAAAAGTAACCGATCCTCTTAAACAATGATCTTACGCCAACAATCAACACTGAGACCCTTACGTTTATCGATCTGAGCCAT
>Dhingra_Pear_16_GATCAG_L001_R1_001_paired_trimmed_paired_merged_contig_86035 ---NA---
GATAGATTCGTCTTTGAGGTACATAACATTGATTGGAGCAGCTCAAGTTTTTATTTTTTGTAGCTTACTGATGTTATCAATGTTGTTTATCAGACATTTTAGATCGTTAATGATGTTTTTTAGTGTCATGTTGGTTGACCTATGTCGGAAATACACTTGTATTTGATGGGTTGTGTTTAATTTTATGTTATTTGATTAGCATGATTGAATGCCAGATTGGTCAGCGCGATATGAGTTATTGTTTTTGAAGTGGTTTGACTGGTTTTCTGGTCTTTGAGATTCAGTGTTTGTTTGCATTGTCTCTCAGTTTCCTTTAGGTCCTGTTTCTGCTGCATCTTGTATTCTCTTTTAATCAATGAAAAGGATTAGAAAGAGAACAACTTGTTTTACATGGGAAGTTTCGAGTGAGAAGCTCCTCCGATGTCGATTAATGTTAATGATTGTGT
>Dhingra_Pear_16_GATCAG_L001_R1_001_paired_trimmed_paired_merged_contig_86036 ---NA---
ATGACGCAGACGTTACATTGATACTTGTTGAGATGACCGGAAAGAGTGGATGCAGACGTTCTGTGAGAATGGAATTCTGGCCACAACATCAGCAAGCAGCATGATCCAGGAGCATAATCCATCTACACGCCACCAATATTCTTGAATATGACTGCGACCTGCAACAGCTCATTTCCACTTTCCAAGATCGTATCTTATCTCAAACTGAATGTTCAAATTTTATGGAGCTACAACAAAATTGAA
>Dhingra_Pear_16_GATCAG_L001_R1_001_paired_trimmed_paired_merged_contig_86037 ---NA---
GCATGCATTTAGTTGTGTGGTTTGCTGCTGTGATAGCTTTTCCTGCAGTATTCCAATTTTTTTCTAAGTAGACTGTAGACCGTTACAGTCTCTAAGATCGCTTCCAATCTACTAACATTTTTTCTCTTCATAATATAACATGCTATGTTGTCACACTGCCCTCTCAGAATTTTACCATAAATAAATTGATTCAAGATAATCAGCATCATATTAGATATAGCAATTTTAGTCAACAACTAAACAAGTTTAAATAGAATTGCAGCCAATATCAAATGGGTTGGGCTTCAAATTTGTGCATGATTAGTGCATTAAATCTACCGGCTGAATTG
>Dhingra_Pear_16_GATCAG_L001_R1_001_paired_trimmed_paired_merged_contig_86038 ---NA---
TTTAACATGGAATGAGCCCCCAACTAATCACTATTTTTGAATAAAATGAGATTTCTTTACCTTATAAGTCCTGATAAAATACATACAAAGCCTTGTAATAATTGATTATCTTTCTTAAATATGTACTACATGAGTGTGGTGGGCCTTTGATGTGGTGGGCCTTTGAATCATAGTATATAAATTGAAGATTGAGTTCCCATATATTTTCAACAATCCTCCTTCGAAGTTCCAACCATGGCAAAGCC
>Dhingra_Pear_16_GATCAG_L001_R1_001_paired_trimmed_paired_merged_contig_86040 ---NA---
ACCAGCTAGTTGAGATCATTAAGGTGAGGATGTCAATCTAGTTCTGTGGAGATTGCCATTTTCTATTACTTTGAATATTGGATTAAAACTGTGAAACAAAACCATCAGGGTTGAGAACATGAGTTCGCTTCCACTCTTTTTGGGTTGAGCCTGGTCATCCTACGTTTAATCAACTACCATAAACTGTTATTCCTTAGAATGCCATCATTTGTTTTGGTGGTGAAATCTTCTAGGATTTAAAAGTATAAAGTTCTCTAGTCTTTAAGAAGCAGTTGTTATCTTGATATGCTTTCAAATTTCATAATTATGAAAAGGGGAATGCTCAAATAGACATACGGTTAATCATGCATTTTTGTGCAGGTTTTGGGGACTCCAACCAGGGA
>Dhingra_Pear_16_GATCAG_L001_R1_001_paired_trimmed_paired_merged_contig_86041 ---NA---
ACAACAATCTCCATTGCCTGCACTACAAAAGAAATGAAAACTTATCAGAATGACATCCCTTTCAATAAATACATGCAAAATACAGGTGAAGATCCACGTCAAGACGCATATCAAAAAAATTTCAATGTCTGGATACACTAGAAAGAATGCCTTGGAATCCATCTCTATCTGACAAACATTAACACAACTACACTGAAAGCTTTACTGATAATGCGTACAGCCTCTACATCCTATACGTCCCAGATCAGTCAGCTATCCTAAATGTCCCAGGTCAGTCAACAAAATTTGGAAAATGCACCTCCTCGGAACCCCTTACTTCCTAAGTAGTGATAATGAAAAACTATATTAACAAGCAACATGAGGTCATAACAAGCAATTAGTGGCAACAGACAAGAGGGAAGTTGGACAGCAAGAGAAAATGCCCAGTATCCAAGACGATAAGAAAACGTAGTTAAGTCAGACAATAACCTATGCCAAGAAGTAGGTAGAAAT
>Dhingra_Pear_16_GATCAG_L001_R1_001_paired_trimmed_paired_merged_contig_86042 ---NA---
TGCGCACGCCATAGACAACTTCAAGGTACGGAGTAGCGCTGTCATACCCTGCAAACAATTTTCACCATCTTCAACCGCATTTAGAGCCTCTGATTTAGCACTTTCTTCTGTTCAAATCTTCCTTCATGCTCATGGCCGACGTTCATATTTGTTCATCCATGTTCATCCAAACGCAAACAATATCGAACCTTGGCATTTTATTTTCCCTTTGTAGATTAATCGACAAAGCTATTCAATGACCTTCATTTCATCGTAATGCAGTTCATAGCGCAGCCAGGAATCGG
>Dhingra_Pear_16_GATCAG_L001_R1_001_paired_trimmed_paired_merged_contig_86043 ---NA---
GATAAAGAAAATAGTACTGCCCTCAGTTTGGTGTTTGCCCTTAATTTTTTTTTGTATTTTAAGTTCTCAAGCTCAACACAGACACAAGGAAAGAATTCGGATATCAGTCAGACGTACAAATCCAAATGGATAAATTATAGTACTTCTGCAAGATATCAAGAAGGTCCTCGCATCAAGAATGTGAAGGTTCTCATTTTCTTCCTTTACAAGCTTTTCGTTGAACTGTTTCCGACGAAGGAGATAGTTAAAGGATTTGAGAACAATACCATCC
>Dhingra_Pear_16_GATCAG_L001_R1_001_paired_trimmed_paired_merged_contig_86044 ---NA---
TTTTTCCTTCCAATTTCGGTTAATTTCCTTCAAATTTCGGAAATTTCCATCTCGTCATTCGTTTCTTAGATTTGATAGAGTCATTTGTCCAGTGATATTTAGCCGATTTCCTGAAATTTTGGTGATTCGGGTTGAAAGTCCGGCTTCATATATTTCGATGCTGATGTGTGTGAATTCATGGATTTTGATGCTGATATGAATCTTTGAACAATTTTTTTTTCTGATGAGTTTATCATAAATTGTTGATTAATTGCTTAAAGTTAGGAGCTTTCAGTGGCATTCAATCAACATAAACATACTTATGCTAATGATTTTTACTAAAGCACCTACTCATGTTCCTCTTA
>Dhingra_Pear_16_GATCAG_L001_R1_001_paired_trimmed_paired_merged_contig_86045 ---NA---
AACTTTCACAATTACTTAAAAATTTTGAGCACTGAACCAAAATATGATTCAACATGCAATGATTTCTTCTGAAGTAGAAACAGGATTTAGATCATTTAACCGTTAAATGCTTAAACTCATGTTAACTGTTGGCAAATGAGTTCGTTTTTTATTGTTCAACTCAAACATTTTATAAACGGTAAAATTTGGCATTTTATCCACCAACTATACTCAAATCACAGTCCTGTATGTTCACATTGATGCAGCTCTACATGCTTGAATGATTGGCTGGAAAAAGGATATGCTTGTTTGAAAAAGAACCCTTATTCTATCTGTGTCATAGCTGTTCGGGGCAGGATTTCTGCAATAGCGTCATGCTTGAGAATGGAGAAAGAAAAAAGATATA
>Dhingra_Pear_16_GATCAG_L001_R1_001_paired_trimmed_paired_merged_contig_86046 ---NA---
CCATGAAAAAATATATACAAACTATGTCAGTAGCATAAATTTTCACAATTACTTAAAAATTTTGAACACCGAACCAAAATATGATTCAACATGCAATGATTTCTTCTGAAGTAGAAACAGGATTTAGATCATTTTATTGTTCAACTCAAACATTTTATAAACGGTAAAATTTGGCATTTTATCCACCAACTATACTCAAATCACAGTCCTGTTTGTTCACATTGATGCAGCTCTACATGCTTGAATGATTGGC
>Dhingra_Pear_16_GATCAG_L001_R1_001_paired_trimmed_paired_merged_contig_86047 ---NA---
ATTAAATTCTGACATGCTTCTAACAGAAGCACATATGATCAGAAATGTTTTTTACATAAGCACTCCTAACCCCAATTCTTGTCCCCGAAAGTGCTCAATTCCTGAAATTGTAATCCGATTATAACTACTTTGAGAACACATATAACTCAACTAGCATCTCTTCTCCATATGCATGCGCCTGTGTGCAGCACTGCAGACATGACGTGAAGATTATCTTTTTCCGAAATACAGCCATTTTCTACAAACCAACTCATCCGCTCTCTACAACCCGCAACAAGTAGAAATTTCAGTGGAACTATGCATGGTTTTGAAGACCTTTCAAAACCCAATTCATTAACGCTTGAAAAATTAAAAAAATTCAAATTCAAAAAAGTCATAGTAATGCACTTCAAACCTAAAAAACCAATTCATACAACATATTTCATGTCCTCGAAACCGTATGCATCAATTTAGACTCACAATTCAACATAGAACCCTAACAAGTAAAT
>Dhingra_Pear_16_GATCAG_L001_R1_001_paired_trimmed_paired_merged_contig_86048 ---NA---
CCCAATTCATTAACGCTTGAAAAATTAAGAAAATTCAAATTCAAAAAAGTCATAGTCATGCACTTCAAACCTAAAAAATCAATTCATACAACATATTTCATGTCCTCGAAACCGTATGCATCAATTTAGACTCACAATTCAACATAGAACCCTAACAAGTAAATAAATTTCTATATTTCGAAAAATAAAAAGCGAACCTCTGTGTTTTCTGCACTAAATTTTGAAAGGAGAAGCTAAAAATTTTCTTACTTGAGACAGTCAACAGTAAATTGAATCAGTAAAATTAGAACCTGGGAGGCGAGTGGTAGTGAAG
>Dhingra_Pear_16_GATCAG_L001_R1_001_paired_trimmed_paired_merged_contig_86049 ---NA---
ATTTCAATCCAAAAAAGAAAAAGTAATTAGAAAACAGTTGAAGAGTAGTCCAACTTTTGTTCATATTTCTTTATTTTGTTTCTCAGAAATGGATTATGCATCCAATCTCATTGATAAAATAATAATTACACAAAAAATATATTGTTGATGGAAGAATAATTTTGGCTTACAACAAATTACACAGTCAGGATCATAAGTCGCCAGAAACTAACCCAATTTAACATAATAAATCTAAACCGAATTAGAATTGTGAGCCGATTTAATCACTAGAGGCTGAGTTCAAGCTGCTTTGAACTTTGCCCTTGTGCCCTCGA
>Dhingra_Pear_16_GATCAG_L001_R1_001_paired_trimmed_paired_merged_contig_86050 ---NA---
CACAGGAATTGGACGAAGCATTTCCTGCGTCAGTTATACAAAATGAAGATCGCATCATGCACAAGTAATTTCCCAACGTAAAAGTTCTATATATCTGCATTCTGGATTCACACATCCTGATCGCAGTACATGGTAGATCCGATATAAATCCTTAAAAGATCTTTGATGTTTGACTCCGCGTCTTTAATTAGCAAATAATTCCTTTAGTGCTATTATCAGCAAATTGTAACAGTATCATACTCTGTGCTTGCCCACAACCAAATGTCTTATAACTTATAAACAAAGCAACATCAGGAATGTTCTCAAAATTGAAGCAAATAACGTGGAAAAAGAACTACCATGCTACATGCATTCTCAGTAATTT
>Dhingra_Pear_16_GATCAG_L001_R1_001_paired_trimmed_paired_merged_contig_86051 ---NA---
GCCATCGCAATCTTGACCTTATTCCTAATTAGCATAAAACAAGGACCCAATGAGACATACAGACAACATATTGAATATTATACTAGTAACAGCCATAACCTAAAACGAGGGTAATGGCCAAAGAGCAAAGAATTGCAGTACTAGGGACCACTTGAAAATTCACTTATAATAACGCAACCATATCTACCACAGTGTGAATTCACATGATTATAGTTAGGAGAATGCTCCACAAAAGAGACAAAAAAGGACTAAAGGACACCATTTAAGCGCAATAACCGCAACAAGTGCTATTTTTACTCAAGGTGACTTTCTGGTATCAGAATGCTAGTGCAGCATTAAGATAGAGACAATATAATCTGTCTGAATTCAGCCAATGGATTCCGAACTAGCATTTAATTAAAATACAAATATTTAAACTCTGAGAAGAAATTTCTCTCTATTAACTTCCACACAAGTTTCCATTACCATGTGTACGAAGGAAAACAAACAAAAACAAAACTAAAATGAAAAACTGAACTCGACAGCCTCACACCCTTCAACAGATACATATACAAACAAAGCCATCTCATTGGTCAAGCCTTTGGGCATTCCATCTCATTTGCAGCAAAAAGGAAAAATCCTTGGGAATCAAGATCCAGCTGGATCTTCCAATACATCGGTAAAAGGAGAAAAAATTCGTCAAAAAAGGCTCTCTCCGTCAAGTAGTTTGACATCATCAAGCACTGCCCTTTCTCTCATTTGTTCTTTTAATAA
>Dhingra_Pear_16_GATCAG_L001_R1_001_paired_trimmed_paired_merged_contig_86054 ---NA---
GGAGATGTTGTTGTTAGACAGGTTCGTTTTCTTTAATTTTTCCTTTTTCTTGTTTATAGTGATAGCCTTTCATAGCTCTTGCGCATAATTGTAGTGCTTTCGGCAGAGTCATGAGTGGCAGCCATGGACTTATGACATCACCAATCTGAAAAGAATTAATATAAGTAATAAACTATCAATTCAGGTGTAGTTGAAATTTACTTGGAATG
>Dhingra_Pear_16_GATCAG_L001_R1_001_paired_trimmed_paired_merged_contig_86056 ---NA---
AATGTCACCACATTCAAGATGCCAACTTTATAATGACCAATGATTCCAATCTTAAAAAGCAATCTCATGGAAGTAAAACCAAAAACCGCATAAAAAATCGCTGAGTTCCATCCACTCTTCTTAAAAACTAAAACTGTTTTCAAAGGTTGGCAAAGTTCCATCACCAGAAAGAAGCAACCTAGGCTATGCAGAAACAAAAATTCTGGTTCAGAAAGATCACATGTAAAGAAAACCAATGCCATAATGTC
>Dhingra_Pear_16_GATCAG_L001_R1_001_paired_trimmed_paired_merged_contig_86058 ---NA---
CCCAGATTCAAACAAGGCCATATAACCTCAAAACACACAAAAACATCAGATACCCATGTTACAACAACAACATAAAAACATTAACAAATCCGAAACTCGAACATTCCTAGCCATGATTCCAACAACAGATAAGAACAATCGATTAAAAGGGGAAGACCCCAGAAAACCCAGATTCCAGATAAACCTAGGCAGAAGTACAAAAACCCTAACTTTTCACGCACAGAAGCAGTGAATCCAAAAAGGTAAACAGATTGAAAAGAAAAGCT
>Dhingra_Pear_16_GATCAG_L001_R1_001_paired_trimmed_paired_merged_contig_86059 ---NA---
AGCAATGCAAACAAGGGAATAAGTGCATAATCAAATTCAGCAAACCAGTACAACAAAAGCAGTTTTACAAGTGAATAACAACCAGTCAGGAGAACAAACAAATAACAGAAAACGGTTATTTGGCATCATCTAGAGTATAAACACTACAAATTCATAGATCATTACACGCTTTTTCTAAGTTATTGATCAAGATGCATAAAGTTAAGAAAAAAATGACATGTTACTTGCC
>Dhingra_Pear_16_GATCAG_L001_R1_001_paired_trimmed_paired_merged_contig_86060 ---NA---
ATGCTTTGCTTTAGCAGACTAATAACTCCTTAGAGGCAAGGGGAAAACAACTGACGCCGGCCATTGTCAGAGAGAGGATTTGCTTAGATACCTCTTCCACCTTCCTAGCTTCTCTCTTCCCTGAAAAATGTAATCCAGATTTCTTTTAGAACTCAATAAACATCAACTGTGTTCTTGATTATGCCCAAATCAACTGAAGCGAAGCTTTCATGGTAGAAGACTAGAGTCTAGATAAACACAAGTTCAAACCAACCAAAAGGCTAGTAACTTAGGTGTATCTCCGCAAGCACAGATGAACAAAGAGCGTATCAGCATCAAGCACAAATCTGTAGTCTTCGTCCATATGCACCTTGCGAGGTCGGACAGCTAGTTCATTGTCTAAGATGGAGGTTGC
>Dhingra_Pear_16_GATCAG_L001_R1_001_paired_trimmed_paired_merged_contig_86061 ---NA---
GTAGATGTTGCAAATAATGAATCATAGCTACATATTTTCTCCCGAAAAAGTTCAGTAGTTACTGGATAAGTTTTTCAGAATATAGGGTGCTCAGAATTATCTTTTGAAAGAGCTATGAAGAAAAGAAAAGAACGTTAGAGTCTTTATATCCGCATTGGAATATTTGACTAGCTATGTGTGTTATGTAGAACTAGGGATCTGGACACTGATCAATTGGAATTGATTCATATTTTTTATGCTGGAAAGCATTCAACATAAGCTTTCCTTTCCTCGCAACTTATGAGTGGATGGTGCTCCAAGAGATTCTTTTATTTTGTTTTGGTTAATTACCACCAAA
>Dhingra_Pear_16_GATCAG_L001_R1_001_paired_trimmed_paired_merged_contig_86063 ---NA---
AAAAACACATGCACAGAAACCTATCTGACTAAATCGTTCGCCGCCACCAAAGCCTTTCCGCCGACCACGAACCAAGCCCCCTACAATTGTTGAAGACAAATCCCAGCCAAACCCCAGGAACAGAAACAAAAATAAATTGGAACTATCACAAGACATGCATATATATTCAAATTCAATTTAATTCAACAATAGATTTGAAATTGGAATATAACAGAGG
>Dhingra_Pear_16_GATCAG_L001_R1_001_paired_trimmed_paired_merged_contig_86065 ---NA---
ATCAACCAACTAAATAGCTAGACAGCGTGAGGTACATATATAAGGAACAACCAACAGGACATAGGATCAATACTTGTAATAAATATGTAAAACAGGTAGTAGCAGGCATCCAATACTCATAAACAACTAACTTCAGATTATAAAAGCAGTTCATAATCTATTTATCACATGCAAATCTTTTAGGAGTTCAAATTGAGTAGGTTTCGTTTTCATTTCAAACATCAACTGACGCATCTTCCGTTGGAACGCCATATTAAGATTTAGTCAAATGAAACAATGAAAAACACAACTCTAGGTCACTTTACTCAGTTATTTTGAGCACACAAAAG
>Dhingra_Pear_16_GATCAG_L001_R1_001_paired_trimmed_paired_merged_contig_86066 ---NA---
GCCATTGGTGTCGTGGCAGCATTGGTATTTTACATCTTAACGCCACAAACATTTACTCCATAATTTGATTTCATGCATCAAGTCACCATAAGATTGTAGCAGTATCATTTTCCACTTCTAAAGCAGGATACTAATCCACTGCTCTTATATCTCAACTAATCCAAAAAATTTGTAAAGTTCTATGGTTCCATTGTGTCGATAATGTACCTAAATTAATCATATATTTACGTGTTGGAAGTTCCTCTATGTGCATTGCCAGCCAGAGGAGTTTAGCTTACAGCGTTCTAGAATTTCAATGCAGGAGTACTTGCT
>Dhingra_Pear_16_GATCAG_L001_R1_001_paired_trimmed_paired_merged_contig_86073 ---NA---
AAGGATGCTTTCTACGAATGAGGCTTTCAGGCCAACAGCAATGGATTTTACAGGTAAATCATTAAACCTAACTGTATTGGAGCTTTGCCACTGAATGTAGGAAAACATTTCTCTGCTTCCGATGTAGAATAGGAGACAAAGAGAACAAGGATGATATGTGTAAAGAGACAGAGAAGGTTAAGGAGAGGTTCTCCATTTTTTCGGGATGACACTAGG
>Dhingra_Pear_16_GATCAG_L001_R1_001_paired_trimmed_paired_merged_contig_86074 ---NA---
TGATTGAACAATAATTATAAAAAAAATCATAATAAAAAAAATAGAGAGTTGGTCAGTTGGGAAATGGAAAGATAGAGTCTTTCTTCTTTGTTGGTACCAAGGTCCAAAAACAGCATAACCACGATTGTCTTCTGTTTGTTCATCTTCATTTGAAAATTAGTTATTTTTCTTGGTTCAAATCTTATGTTGCACAACATATGCATAGTCGTGCTGGTCTTCTCTCTTCCACCACTTGGCCAGACAGTAGGGTGATCCTCAAAAATCCTCATAGGTGCTTCTTCAAAACTTCTTAGTTATCCCCAGACCACCTGAATTCATGAATGGATCCGCCCCTAGCCATCTAGTTTCTCCAGCAAATTAAACCCAGATGTTTTTGGGTGTTGAAACTTTTCAATGCTTAGGGTACACGAAAGTAGAAAAGGCAAACAACACATTTAAAGTTTGAGAGTAACGCTTTGTCGAAACTTTGAATCTCTCTG
>Dhingra_Pear_16_GATCAG_L001_R1_001_paired_trimmed_paired_merged_contig_86075 ---NA---
TATCTGCAAACCACAAATAAAATTACTGAATATTGGGGATCATGACATGCACCCTGATACCAAACTTTCAGGACGCAGTATTTAGTAAATTAGGTGGCTTACTGTCTAGCCTTTAAAACTTAGGTTGGTTATTTTAAAATAACGTGTATTTATTCTTTCAACAAAGGATCCTCAGCAATCAAGAACAACATACTCTGATTTCAAGTTTAGAATAGAGCAAATCTGGCACATCATTACTGGATGAAATCTTTGAAGAACTATTAAAAGCTTACTCAGGGGCATGATA
>Dhingra_Pear_16_GATCAG_L001_R1_001_paired_trimmed_paired_merged_contig_86076 ---NA---
TTCTACTTAAAAACAAACTATTTCTGTAAGATTATAACCATGTTGCAAACATATACTGGAGACGATTAACTTCAAAATTACCTTTCAAAACGTAAATTAAGCTACTTAGGCAATGACATTCGACATAAAGATAGAATCTTTCAATCAAATGCTCACAAAAATGAAACATTAGTCCTAAATTAACATTTTTCTTTTTAACAAAGCACACAATCTACCTGCTTGAATTAACTTTTTGTCTCAATTAAATATTAAATACCACAAGAAATCGCTATGTTCTGCATTACTCTCATATGTATTGATAGATCAATCAATTTTGTTATTACCATCAAATTTCATACGAATTCAGAACTCACGAAAATGCTACATCTATTGCGACAGTAGCTCAATCTGAACGCATTAAATCGTTAAACCCAATTAAGCCCCCAATTTAATACCTGGGTTCTCTGTCAAACCTGGAAC
>Dhingra_Pear_16_GATCAG_L001_R1_001_paired_trimmed_paired_merged_contig_86080 ---NA---
ATTCATGAGAGTTTGTATGGTTCTAAAAATTCAAAAGGCGATGTACCCATCCTCAAAGCGTAAATGATGCAATCACGAGCGTTTTCCTTTTTGTTTTTTTTTTACATTTTTCACACTTGTAAATTAATTATTATAATTTTTTAATGTGTTTGTATTTTTAAATTACTTGATATTTTTATTTTTTAATGTGTTTATAATTTTTTAGTGTCACTCTTTGCCTACAATATACTATAAAAATAAGTAAATGAATG
>Dhingra_Pear_16_GATCAG_L001_R1_001_paired_trimmed_paired_merged_contig_86081 ---NA---
GAATTTGTATAAAGTAGAACGAAAATTCATGCCTGACAAGTTTAATTTTTCACTCAATTGTAAAATAATTACATGGAATTGCTCTTGTATGTATAAGCCAATTTCAATCCATACCATGACAATTTTCTGAAGCTTGTAATCTATGCTTTTGACAAAGAATTTACTAGTAGTATCGGTTGCTCATCATGATACGAGGTTGTGGATTTGACGTTCAACTTGCTGTGCAATGGCAAGAGCTAGTGGTGCCTGCAT
>Dhingra_Pear_16_GATCAG_L001_R1_001_paired_trimmed_paired_merged_contig_86082 ---NA---
ATTAAATGAATCAAACGAGTTTCTCTGAAGGCAAGTCGTTGATTCAACATTTTCTAAAAGAGAATAACGAGCTCATATCCAAACGGTTTCTATAGGTTTTCTAAACGGGAAACCTTAGACAAATTCTCAACATGGATTCTTACCTACCAAACAGCAGCAATGACAGTATTCTTTATATAACAAACAGCAGAAACTTGAACATACAAACTTGACAAAGAGACATGAATGAAAGTAAACTCACAAAATTTTATAACATCCGACCTGACAT
>Dhingra_Pear_16_GATCAG_L001_R1_001_paired_trimmed_paired_merged_contig_86083 ---NA---
TGTTACAATCATTAAACTGCAATGTCAGGTTTAAAAACAAGAAAAGAAGAATGTGGGCAAAGCTGTTGAGCATTTGAAGACAATACAGCAAAAAGAATCCACCACGATGGCCATCTAATGATGAAATGTACAAATTTATGGAAATAAAACCAAGCTCACACCATTTACACGACCCATTCAACCAATCTCTGCTTGATGATATACTATGTGGGTTAATGTCTTTTCTCCCAATGGCATTGGCTTATGATGCTTAAAAAGAGGTGCAATTGGAGATCACTAGTGTCCCAACTGTTAGATCCTTACATCTAGATGGAAGTCAAAAGAAATATCGACAATCAACTAATTTACCTGAGCTAGAACAGCAGCTGCCA
>Dhingra_Pear_16_GATCAG_L001_R1_001_paired_trimmed_paired_merged_contig_86084 ---NA---
TTACGCCTCACAGCACTCTTTCCGTTCTCCTATTTGCATCTATATGTTTCACCTGTAAAAGAAACAATGAAGAAAAAAATGAGACTGCCTGTGTGTGAATGTAAAGATGAACTCTATCTCAAAAAAATTGGCATTCACTCATTGCTTTGTGATATATCATTTCAGAGCTTAGAAGCTTGAGAAATTTTAGCAATGCATACGAGACCGGAAGATCGATTCCATTTGTAGGTACGTCTCAAAGCTCTAAACTGCTAAGGCAAGATGAAGGTTCAAAATTGTTTGTTTGAACAAAGAACCCAACAGACTCTTTATTTCAGTCATAGTCTCATAGTGGATATTGGTTATTTGTTCAAGATTTTTTACCCAGTTTGAGATAGCCGCCTCCAATTCATTATTTGGTGAGAC
>Dhingra_Pear_16_GATCAG_L001_R1_001_paired_trimmed_paired_merged_contig_86086 ---NA---
CATAGAGGTGAAATATAAATACAAATTCAAATGTACATAGAAATTTTGAAGCTGTTGGGGGGGTCATGGGCAACCAGTGACTCCAACATTGGCTCCGCCACTGAGAGAATCCCATCGGCTTTCATCTAGTAGGCGGACCCCTTGTACTCCGTCTTCCCTCCTTCCCCTTGAGTTATATGTCTCATAGGAGAATCCGCACACAACAGTATCTCTTTGTTATTTCAACATTTACCCATAAACTTAGTACTGTTTTAGAAACATAAAAGCAGAATAATAAAATACATGGAAGAAAATAGAAAGAGAAAACCATAGCGGAATGACTTGGA
>Dhingra_Pear_16_GATCAG_L001_R1_001_paired_trimmed_paired_merged_contig_86087 ---NA---
GAAGGGAGGTAACCACTGTCAAACTGAAAATTCAAAATTCAAAGTTAATGACTATAGAGTCTCCACAAGATTATCCATAAAGTGAAATAATACATATATAACACAAATATTACAAGGTAAAGCCGTAAAGATACGGTAAAAACCATAAATAATTTTAAGACTAACATGCACATCAGAAAAGAAATGTGATCAAGAAGATGAAATTATACTATGTGACCTGGTCTTTTTTTCCCAACAATTATGATCATGTCCAAACTGGACTAGAAGGTTGCATTATCAATGCAATTTTTCGTTTTAAATCATCAGATTTCGACTGTTTCAGACAGTTTTCGAATCACGTGCTCTTAAACCCTGTGTTTAATACTAAATGCAATGGCAAGGAGCGGCTTAATACAATGTATTAGGCTACAAAAACATTGAGGATTGAATGTAGAACTAACTAGTACCTCATTGAGATGACATCTTCCACCT
>Dhingra_Pear_16_GATCAG_L001_R1_001_paired_trimmed_paired_merged_contig_86088 ---NA---
AGGCTACTAAGCGCCTCTCGAATTACCATCCGCTATGTAAGGAATCTGGATGTATTCCAGAGAAGTTTGTCGAAGTTTTTGTCTCATTTGTTATGGATTGGATCAAGGTATGTTCTTCAATGAAATATTAGAAACAGAGTTATTGTTTGGGTTTCTTAGCCCACTCAAGTAGAACAAGTGTTGCTATCCGCATGCCTGATTGCAACCACATGACTTTTCTTTGGGGATCAAGTTTGAACCATCACTGTCCGTAATTTGTTTTGGGGATGGACCATCACTTTTGTCTTATTTCTGTTTGACGACTTTGTCAAACGTCTTTGTGGGGTTGGATGTAGAAAAAGGAAGCTCTTCATAAGATTCCAAGGCTGAGCTAAAACTTCTCCTCCAATTATATGTTTGATTGGAAGAAAACAACCAGCTTAAGAACAAAAAATAAAAAAATAAAAAAAAATAAAAAAATCCAAGAGCTATTGAATATTATGTAAGACTAATGTTGAGTTGTCAATTATTGTTATGAATCGAATTATGAAAATTGATTATTATAAATTGCGTTGGTGTTCAATGGTTTTCATGGTTAAAAACATACATAAAATTGTTTTTAATTAAAATGAGATAAATTATTATTTATTTATTTGGTAAAAATAAATCATTAATTTGGGTTGTCAATTAATATAATTGTTGACCTCAATTTTATAACCCATTAATTGAAGTTCGAAATTTCCGTTAAGTCGGGTTGGTTTTGGCCTTCTCGGCACTTTCCGGCGAGTATTGCTTGCGGTCAAGAGTTTGGTTAAGATTTAATTTAAATTGTGACAAATGATGAACTCATTTGTATATCTTTTTTTTCCCATTTTTTTCACACTTTTACATCAATTATTATGAATTTTTATTCAGTTTGAACTCCCCTTAAAACACTGTTCACAAGGGTTTGTAGGGTCTCAAAAATCCAAACGACGATGGACCATCGTCAAAGCGTGCGATCATGAGTGTTTACATATTTTTCACATTTTTCACACTTGTAAATCAATTATTATGAATTTATAATGTGTTTTTATATTTTTAAATTGCTTTGGTATGTTTAATGTGCTTTGGAATTTCTTATCCTTTCTTACGTAAGATTAAATACTATGGCTATTGTAGTAAGGG
>Dhingra_Pear_16_GATCAG_L001_R1_001_paired_trimmed_paired_merged_contig_86089 ---NA---
TAAATATGCATATATTTGGTAACAATCTGAGGAGGTTGCAAGATGGAAGGTTGAGATTGACACATACAAATGGAAAGAAGTGGTTATAAAAAGAGGATATGTTTATTAATTATAGTTATTAGTAGTGGTTAGTGCCTTCAATTTGTCCTAGTTGGCAGAAAAGAGTAAACATTTTGTTGGCCGGAGAAAAGTGCATACACTGAAGGGAAAAAGAATCAAGAATATTTATCCACAACCGACCAGTTTTCTAATTTATTTTAATTTCTTATAAATTACAATTAATTGGATGAAAATAAGGAGATAACTGGTCGTGGTTTTATTTATAGTTCATTTGCAAGTTACTGGTGGGATGGGGAATACCTTGGGTGCTCAGTTGCAGTAGCTGTGACGTGATAAATAAAAATTGATAAAATGGAAGAGCATAAATAATTAGTCCTTTTTTAGAGGGGAAAAAGAACATGGTTTTCTTTTTTTTATTTTATGATGAATTGCCACTTTGTCTATAAAAGGCAGTCATATGCCTAACCAATTCCCCATTGAATTAACTACC
>Dhingra_Pear_16_GATCAG_L001_R1_001_paired_trimmed_paired_merged_contig_86090 ---NA---
TCAAGCATTGTTTGAACTTGATCAAACTCGTTGATTGATTAAAGTGGAGCACCTTCTCACCTGAGGTGCAAATGAGGCAATAAAGAAGTTGCCAAGGTGAAGACTCTTGAAGTTTTTCCAGAGCTACTTCAAGAAGGTTCAAAGATACTCTAGGGTACAAACGATCAAGACTTGGTTTGACTCACCAAGGTGGAGATTGTTAGTTTTTGGTTCGTAAATTAT
>Dhingra_Pear_16_GATCAG_L001_R1_001_paired_trimmed_paired_merged_contig_86093 ---NA---
GCAATATACTTTTGCTAAGGTATAGATGAACACCCCAACACAGACGCACATAGATCTTTTGTAGTTCTACTGTATTATCTTGCTTTCTCTTGTCTTTTTGTGTTTCTATGTGGGCATTTTCTACACTTACGGCCTTCTTGGCTCAGAAAATGTAGTTAAGTTATAGGTCCACTTTAGTTGATGTCCTCATATAACCATGTAAGTGCCACTGGCAGGAACTTTCTGAAAGAATCTCTTTTTAGTTTATCACAAGGCAATTCAGTTCTTTTGTGTCAAAGGGCATCTCCTCTCCCCATGATTATAGGGAAGGGGTGAGTTTGCAACTTTTCAGGTTCAACACCTGTTTCAAATAAAACAACACACAGCTGACATTTTGGTTGCTCCAATCATTTGTTCACAAAATTCAAGCGGACAGGGATTGGAGTTATGATGCACTTTCCTGTGGTCCTTTATGTGAAACATCACAATTCACTTTTCCTCTCAGGCAAATTTGATCA
>Dhingra_Pear_16_GATCAG_L001_R1_001_paired_trimmed_paired_merged_contig_86094 ---NA---
ATGCTAGAAAGCCTCCAACTTTACCTGCAAGTACAATAACTGAGATTAGATGCAATGCAAAATATGCACTTGATTCTACATATAACTCGCATCTTTTAAGTTGTACCAGGGGTAATGGATACCAAATCACCAAGATGTGGTGATATGAAGTAGCATGAGAAACAGAGGAAACATTCAAAACAAATGTTGACTATAAGTTTCTAACATAGATAACGATGGTCAGGATCAAATAGCCAATTTCTACGGCAGAAAGATCTGTTCAATCCAAGATAAAAAAGTACAAACATATTCCAACATAATCTTTGCAAGTCCAATAATGTAACGTGTATAAAGCATTGTTTGAGCTTCACTGATTTAATTATTTTGAGACCAACCCCAAACCCTTTGATGGTTCAATCAGCCCATAAAGCAAACAGACCAGGATTACAGTCAGCAATGAGAGAAAGAATTCATCTAAAAATGCTTGAAGAGTAGTATTTCATGAAAATCACAATCCCAAACCATCATATGCCTGCAATTATTCTTACATGAGCAGACAAGCTTTGTTCATATCTTTTAAACAGTGGAGGACAACTATATGCTAACAATTTAATAGCACAGAAAAGATCCTGGCGGTGAAATAACTGCAGAATAAGCAAATGGTAATCCCGAAAAGTGTATAATGAAGATTGAGAA
>Dhingra_Pear_16_GATCAG_L001_R1_001_paired_trimmed_paired_merged_contig_86095 ---NA---
AAGGTAATATTTTTGCTGTCATTATCTTTTACCATTGAAGAAGCAAGAGAAAATTGTATTAGAATTCATGAATTATATCATCTTTCCGTGTGGGTATATTTGTAGCCTGCTTGCTTCCCTTTTGCAACTTTGTCCTAATATTGTAACATCATTTTTATGATTTCTTCCTGCATTATCTGGAAGTTATATATCTTTTCTGAA
>Dhingra_Pear_16_GATCAG_L001_R1_001_paired_trimmed_paired_merged_contig_86098 ---NA---
CCAATCCTATATCTCCGGTCAAGAGTGCACTCTGTGTTCAATTTCTGAAGCAGATAACTCTTTTAATACAAGCAACACTGGGAGGAGGAATCGAACTCAATACCTCGAGCGGAGGAGATAAATGCTCTGTAAAAGGAATATAAGAAGACGAACAACATAACACGCAAAACGAATCAATTATAAATCCAAAATATACCAATTCC
>Dhingra_Pear_16_GATCAG_L001_R1_001_paired_trimmed_paired_merged_contig_86100 ---NA---
AGCATGATAAATAGTTTCTTGGATGACGACACATTATGCCAAGTCCAGTATAAGTGATTCAATCAAAACTTAAAAGAAGACGGACCATTAATTTGTTTATATGCAACAAAACATCCTAAGCAGCAGTTCCCCTTTCAGTTTCAATTAGAATTAATAAGAATCGATCACGAGACTTTGTCCACAACTCATCTAACAATTTATTGATTGGGAAACTAAGCACACCAATATGTGACATTATCATTACATTCCACGTAAACCAATGCCAAACCCTGCAACATTGAAGGCTTGAAGCCTTTCCCTCGGTTACATATATAAGAAAACGCAGCAATTCTG
>Dhingra_Pear_16_GATCAG_L001_R1_001_paired_trimmed_paired_merged_contig_86101 ---NA---
CTGATCTGAACTTGATCATATTGCCTGTTGCACAAGAGATTCGTATTAAGATATCATCAAAAGCAGTAAATCAATTGCGTCAAACAAGATAAAGAAACTACAATACTCCATAGCTCTAACGTTTGAACTCCAACAAATATGCCAAAAGATGATGTGGAGAGCTATGTCTAAAACCAGATACCATTACGCATATTCGAATACCTCATAATTACTGAGATATCAGATCCAAATGCCTAATTTTTGGTGATTCAAAAACAATAGTTTCTAGATTAATCACGATGAGCCAGTATGAACAGTTCCTCACTGAATCACAACAGGATGATGGAACCAACAGTAGGCTTGGCTTACAAAAGAATAAAAGAGGTGGCAGAAGAAAATAATGGATTAAGCAAATCAACCTCAAGAGAGTTCCTATCTTATCGAAGAAAAGTCCTAAGCGGAACTTCAAGATACAATGTGGATCTGGTACGACTATTTTTGGGGTACTAGTAAGCACCAATAAAGTAGATGCATAGAGATAAATGAATCTCTTCATGAAAGAAAAAATGTAGCTTCGAGTAAATTGAAAATTTTCCTTTTCACCAGTAGCTGTTTGACATCATAACACTTTTCGTACTAATCCA
>Dhingra_Pear_16_GATCAG_L001_R1_001_paired_trimmed_paired_merged_contig_86102 ---NA---
GATGCTTCAAATTTGAACAAGGGTGAGTATCAGATACTTACACCCCCATGATAACTTCCGATACATAAATAGAGTATCGTTGACTTTTTTGTGTTGTTGAGTATCTGATGCTTCTTGGATACTCCGAGGATAGGAGCAAGATACTCCTAGGATACCGTCAAGATACTCCTAAGATATTGATCTAAGAATTTGGGGGCTTGTAGTTTCTAAATTCCGTTCTTGTTGGTTTGGTAGACTCACCAGGACATTTACAGATGGATGTAGCCCCATAGGGCAAGGATAATCAATCCAAGAGGCGAGGACCAATCTCAAGAATCAAAAAGACTAAGCAGTGTTCTATTTTGTTAATGTTAAAAGATAAACATGAATGTTTCACTTTTTTTTATTTAATGTATATAATGAAATATATTTTAGAAAATATATTATTCAACTGTCGTATCCTTGCCGTATCATGCTTGTTTTTAAGAAATTCGCAGTATCAGCATACGTATCTACCGGATACCCCCACCCGTATCTGTATACGTGCACCATAGCAGTTAATTGTAAGATTATGCAGCTCTTCTCACCAGAACAATCCAGAATCTGTTAGCTTAAAGTTAGGTGAAAACATGACCTAAATAAAAGATGATCCTGACCTCAGCACCACTTATCATTGGCCATGAGCTAAAGTCTATACTCCATCTTGTCCATAAAAGTGTTTCCTAAATGCCAATGGAATATAGACTTCAAACTCTAACACAAGGATTACACCCTTTAAATCATACACTTCTGGGCTCTTAGCGCCTATCGACTGGGCAACGACTTTAAACGCTTTAACATTGCACAAGTATATAAATGCTACGAGAAAGCTATTATGATGAATTTCATTCATGATTCATACTAAAGGAACTCAAGCATCGGGACAAAAGTATGATGTCAAACTTTCCCAGATTTACGCAAGCTAAGCTCTTGGCCAAGTTGAACCTAACAAGTTTAGAACTAGCTATTTTGGTTCCTTCCTATCATTCAGAAATCAGAGTGAATAAAATGAGCAAAACAAATTACAATGATGCTGGCAT
>Dhingra_Pear_16_GATCAG_L001_R1_001_paired_trimmed_paired_merged_contig_86103 ---NA---
CTGAGCCACTGAACGCTTGAAAAACTGCAATCCCAATCCAATACCACCATTCAAAATTGTGCAAAAATCATGGGCAGAACATGAAACTGAAGAATCTAAATAAAACCCAAATTTGGACATGAAAATTGGGTGTAAAAATAATCGGTTTCGCATTACAAAAGCTGAATTCAACTTCGAACTCTTTTAAAAGACTGGAAATTTAGCAAAAAAACAAGAATTTGACTCAAATTCGAATTTGATAAAAAGAAAAATTAATAAATACTCTGAAGTTTATAAGTTACAAAACAAATTATGGGCAAAATATGAAGCTGAACAACTCAGCCATATGAAATTGCAGAACCAAAATAAAACCCAAAACTGAACATCAAAATTGGGTGTAAAAATCATTGCTTTCGAATTCGAAAAGCCGAATTCAACTTTCTAACTCATAAAAATTGGGAATTTAGGGAAAGTTCAAAATTTTGACTCAAATTAGAACTTAATTAACAAACGAGCAATTAATTTTGAAGTTTCCAAATTTACAAAACAAAACGAGCAAGCAATATAATTCGTACCGGAATTTTGTCGGCGAGGTGACCG
>Dhingra_Pear_16_GATCAG_L001_R1_001_paired_trimmed_paired_merged_contig_86104 ---NA---
AAGGCACAGCCTACATTTAGTTAACCTATTGGCAAGCAAATGGGTTAAAATTCTGTAGATCCTACGTCCATGGTATTGGCAATTTGGCATTTGGCATATAAAAAAAACAGATTCCTAATCTTTCTCTTGCGTCATCAACCAGTGAAACTTATTTAATGAGCCCAGCTATCCATAATTTCTGACTCTTCAGCTAAAATTGCATTCAATAATGCGGACCACACCTTAAATATACCAAGTAAACAAATAGGAAACTCCCATCTAAAGGGACCCATATGTTGGGGACCTAGCCCTTGAGATCCCGCTATATCTTTACGTTGGACAAAGACTCTTCCCCAT
>Dhingra_Pear_16_GATCAG_L001_R1_001_paired_trimmed_paired_merged_contig_86105 ---NA---
TCAAAGAAAAACCTAACAACTGAAGAAAGCATATTCCATCTGAAGTTCTACATCATACAGATTGAGCTAGAAAAAAAGTCTTTACTTCTGCTTCATGTATAACATCACATAAGCAAGCAGCACGAATTTTTTTCTTTCAATTCTACGCTAACATGTTCAGCCACAAAATCCGCAGCTCGAGCTATGGAGCTTGGGCCATTTCTATACCAAGGTAAATATAGATGGTAA
>Dhingra_Pear_16_GATCAG_L001_R1_001_paired_trimmed_paired_merged_contig_86110 ---NA---
GCAGATATAGGGCTGTTTCCACAACATCCCTTTTTTGTTGGCACAACAAGATTTGTATGATCTTCTTTTCCCCATGCTACAATCTCAAGGGTAGTGATATTCACACACCTTATTTTACATCTCACACACCCTTATTAACTTTTATCTATTGATCTTTTTTACGATGGCCAAAAATTAAGAGGGGGTGTGAGAGGTAAATATGAATGCGCGGATAGCACCACCCTAACCTCAATTGGTGTTCTCGTAGAGTTGCTAAAAGTTGCAAGCATTTCATCTGCTTAACTTTGACATGTATCTTGTTTCAAACATTTCAATAAGTCTTTTGCTTTGAGGCTGTCCACACTCTCCTGCACAGCATCTTCAACTGGTTTGAACACCAACCCCA
>Dhingra_Pear_16_GATCAG_L001_R1_001_paired_trimmed_paired_merged_contig_86111 ---NA---
ATGGTGATCAAGTTTTGCAATGTGAAATGAAATTGGTCAGCTTTTTTGTTCCTTTATGCTTGGTTATGAAGAACTGCTAATCGGAATGTGCTGCATATCGTGGTGTGTGGGTATTATGTATGAGCCCCAGTTGACTCTATGTATTATTGTACCGCTACTTTCTTCTGCCACGTGATGATTCTGGGCGTATCTTGGGATTAGGGGAGGTATTAGAGATAGATTTCTCGATGTGTTGGGAGATATTTTCCTGGTTGATTGAGTTTGGATATTGTGTTGTTATAAGCTTTTATGAGAGTTGTTTTACAAATTGAACTGAATCTTGAATCATCCTTTCTGGAAATTGCACTGACCAATGAGTGACTTCGTTTAATTGTTGTTCATTTCCTTGAGATGCAAATAAGGAGAAATTATGTTTAAACGATATCATCTGTCTGTTGTATAAACAGTCCATGGCAAAGAGTACGGTTTT
>Dhingra_Pear_16_GATCAG_L001_R1_001_paired_trimmed_paired_merged_contig_86113 ---NA---
CTTATGAACTCCGTAATCAACAGCCTGAAACCAGCAAATCAAATACATAAGAACGCTAAGACATTCGAGGCGACATAAGAAACAAATTCAGCAAGGAATGAAAAGAAACTCATTCAGAAATGTGCATATACCCCAAAACTCAGAAAAAGCACCTGAAACATAAGGTTCCAAGAAACAAAAATCAAGTAACGTCTCCATTAGTAACCCTACGCCATTACTAGCAATGGATATATGAAAAGATATGAACCCGAAACCAAGTGCCACGATTTTTTGAAATACAAAATGGCAAGATTTTGAATGTCGATAATTCCACTATATATATGACCCTCAACTTGATCAATTTAGCAACTTTTCTTCGTTACGAGCATTGCATATATGAAACAAATTAACAGAATTAGATGTACAAATAGAATTACCAAAAATTCATTGCTAAATCGCAATAAACAAAATCAAATTTTACCCATTTCTCACCAACACAAAAGAGAAAAAAAAAGAAGCCAATCCCGTTTAATTACAAGACCAATTCAACAAAATACCATAAACCCAATTGAAATTTCTGCGCTTTCGACTAGACTAAATTGACCTAATCGCAAATCAAGCACCTTTTAATTTCCTTAGATTTTCCTAGCAACCAAACAGAAAACAACAGGCAGCAAAAAGAAATCTAAAACGAGAGGCTCGAGGCTCCGTGAGGGAAACCCTAATCTGAAAATTCGTGAGAGCAACAGCCCGCTCGCCGAGGAAGGCTCCAGC
>Dhingra_Pear_16_GATCAG_L001_R1_001_paired_trimmed_paired_merged_contig_86114 ---NA---
TTTAACGGAATATTCCTAACGGCGTATGGCCATGCCTTGGCTTGCTCATGAGGGCGTGTGCGGGGTCCAAAAAATTATCTGAAAATTTGTGTAGGTTCGTGACTTCGAGTAGATCGATTTCATGTATTTAAACCCTGGGTTTGAGCAAACTATGGCGGTTTTATTTAAGTTTCCGTATATGTGCTTTAATTAATCCTATTATAGTTATTTCACATATAGAGGAAACGTATCTCGATGACTTACGGGGCCAGGCTAGGTTTGGGGGCTACAACCCTATGGCGTACTTGTGAGTGGACAGTTTATTTTATACCTATACATATTTATAGTTTCCCTAAATGCGTAGTTACTCCACTTTTACGTTTATATTGCTAAGTATTCGTTATTGTGATATTAAATGTGATAAATGCTGCTATATGTTTAGGATATTACTGTCATGACATTCATACATATTTGTACATGCTCATCT
>Dhingra_Pear_16_GATCAG_L001_R1_001_paired_trimmed_paired_merged_contig_86115 ---NA---
AAGCATGCTGTCAGTGAAATCAAGGTAAAAAGTTTCTGTTAGTTCTTGGTTATCCCTATTTTATTAGTAAGTTATAAACCCGTTTAGAATCATAGGTTGGCAACCATTGTCACTGCCTGTCGTTTATTATAGAAGTAAGCACATATATGCTTCTGTGTTCCTTCTTATAATTACTAAGTTTTTTTTGTTTTATGTTGTTGATCTTTTTTTTTTTTTTTTTGGTTTTTTTTTTCAAAGTTTGGATGCCCTTGAAACATCTCTCTTTCAACTGTAAATTGTTGTTTCCTTAAAACTATAATTGTATTCCTTGTGATGTGGTCTAGTTCTTAGATGTCTTGACTTGGATACTGTATTCTGTGAGATTTTAGCCTGCATCACTATGTTAATGTATTTCTTACTCATGTGTTCCATAGAATGTAGTACATACACGCTTTTTTAGTCCAACTGCAGCTGGAATACTTGTACTTCACCTTTTAGGTATTTATCTTCGGTTAATTAGTTGCATGTTGGATGTAATTGTATGAACCTATAATAGTGTAGGAGATAAAAAGTCAAGTGTTTTTATCACTTTTATAAGCTATTTGATACAGAAAT
>Dhingra_Pear_16_GATCAG_L001_R1_001_paired_trimmed_paired_merged_contig_86116 ---NA---
AAGGCACAGCCTACATTTAGTTAACGTATTGGCAAGCAAATGGGTTAAAATTCTGTAGATCCTAAGTCCATGGTATTGGCAATTTGGCATATAAAAAAACAGATTCCTAATCTTTCTCATGCGTCATCAACCAGTGAAACTTATTTAATGAGCCCCGCTATCCATAATTTCTGACTCTTCATCTAAATTGCATTCAATAATGCGGACCA
>Dhingra_Pear_16_GATCAG_L001_R1_001_paired_trimmed_paired_merged_contig_86117 ---NA---
CATGTGAACATTATGGTCCAGGCAGCAACTTTACGCCTATTATCTTCACTTAATGTGTCTGTAATGACGAATACACAGTGAAAAAACATTTCAGTAAAAGCCTGCATAACAGAAAAATAGAGCAGAAACTAAGAAGAATATTTATAAGGTTGTTTCTGATACAAATGTAAAGACACGTACATCTCATTGTCATACATACTTTATAGACATGCATAGGTACAAGGAAACATTCTCTTGCCCGACTGGGAATGTGGACTATTTATAAGGTTGTGCCTTGCCTGAATGTTGGGCCAGATTCAGATTATGGAAACATAACTACGATAATAGGACATTTTTGTGTATGTGTGCGTGTTTCTGTATGACCTTTCTACTGTCGCAGTGGCTAAATCTAGTATACGAGACTCTTAGGTCTTACAGTTAATAAGAGGCAGTTGCTTTCCGATCAGAGGAAGTTCAACCATGATA
>Dhingra_Pear_16_GATCAG_L001_R1_001_paired_trimmed_paired_merged_contig_86120 ---NA---
AATTGAACAATAATACACATAACAAATTCTAATCGACCAAAGATCAATTCTTTCACCAAAAAAATGAACAGCACGTTTAATTAAATTAAGCTGAAAATCACGCAACACTAGGAAATGAAGCTGAAATCTCCACTATCCGAGCAACCATACAGAGGCACTAATCGACCAATTCGTCACAGAAATGACCAAAACCCTAACACTAACTG
>Dhingra_Pear_16_GATCAG_L001_R1_001_paired_trimmed_paired_merged_contig_86121 ---NA---
GCAAATCCCCTTGAATTTCGAATCCCTGCAGTCACTAAAAAGTGTCAAACATAAAGTATAAAATCATGGTATCCTTCGGCATGTGACGTAGGTGACTCTGGTAGGCCTATCAGGATCAGAAATTTTAGAAATTAGAACAAAATTTAACGCTATAGAGATTCATTAGGTGCAGAGAAGTTGACAAAATAAAGATTATACAAGGAGAAAAGAGGTAAAAGTGAAGATGGAGATATGAAGGGCGCCTTTCATCAGCACTTAATATTCATTTTTCAAAACAATAATACAAAATGCTTTGCCAGAAACAGTCTTATTTTAGTTTCCAAGAGATTATCCTATTTAGAAGAGATAATGTCATCGGTTCAGAGAATTGAGCAACATAAACATTCATTTTACCCAGCAGAGTAACTCAAAAACCAGAACATGTATTTTCACAGTATTTGGTATCTAAATAAAACTCTTATTTGTAGAAATTAAGCATCCAAAAGGTAAAACAAAAGGTAAACCCAGTAAGA
>Dhingra_Pear_16_GATCAG_L001_R1_001_paired_trimmed_paired_merged_contig_86122 ---NA---
AATCAATTGACAATATGAGGAGTGGCCCAATCTCTTATAAGCCCCTGCAAGTAAGGTTTCTCCTTTCACCGATTTGTGCGACTCTTTTTCCTTCATATCCTCACACGACCCCTCACATGTGACGAATTCAAGCCAAATACGTGAACAACACGAATTGGGTGACGTGGAGCACTTGTGGCCGTTAGGCTTCACAGGTGGGTCAACCTATTCTGATACTATGAAGAAAGTTTGGTTTCACCATAAAACAAATTGACAATATGGGTAAGGGCCAACCTCTTATAAACCCTACAAAGTTTATCCTTTTACCGATATGAGACTCTTTCACCTCTGGATCCTCACAAAAAGAACAAAATGAACCTTGGCAGTTGAGACATAA
>Dhingra_Pear_16_GATCAG_L001_R1_001_paired_trimmed_paired_merged_contig_86126 ---NA---
ACATTACATACCTAATCCCTATTGCTAATTTTACAAAACGGGTCAAGAAATTAGCTTATTCTACAGACTCAACAGCTCCTAAACCCCTAAAAACCAAAATCTCCATATCAGATTCACCTCAACATTTTGTCATTTACACAAACATAAACATAAACAGCCCCATACAAAATTCACCAAAAATATACACAAATATCATTAATCCAATATCAGATTCACTTATTTATACACAAATCCCCAAACCCATGATCAAGTTCACCTAAATATGCACTAAATCGAAAACCCAATTACCAGATCACTTAAAAAAAC
>Dhingra_Pear_16_GATCAG_L001_R1_001_paired_trimmed_paired_merged_contig_86127 ---NA---
AATCTGGGAAGAAAATTTCCCTCTTCATGAGGTGTCTCCTAATGGGTTCCAACCTGTAGCTGACCTATTGGAAGACAGACTCTCTATAGGAATACCTTTCCCTTAGTAATTGAATCCAGAGTTGTTCGAGGTTTCATGTCAGAATCTCAGATCCAAATTGATTCAAAGCAAGAAAGACAAGTACCAGTCTGTTGCTTGCTCTTTTTAGATTAACTCATTTTCTCTCAGTGCATTTTTGAAGTACTTATTGACACACATTTATCTTTTCTTATTCAACAAAATTCTTCTGAATTTTGT
>Dhingra_Pear_16_GATCAG_L001_R1_001_paired_trimmed_paired_merged_contig_86128 ---NA---
CCCTAATTTCCGTGTTTAACGTGATTTTTGTAGAAACCCCTAATTTCCATTTTAACGAGATCTTTGTAGTTGCATGAAATTCCAGTACTTTCTGTCCTCAGATGCAAACTCGCATCAACTGTTGTTGTGGTTGTTCATGTTGAAGTTGTAAATGGATTTGAAGAAAATTAGATGAAGTGGTGATTGGAAGGGATAACTTTCCTTAATGATTAGGTTCTATTACTTCTTTCAACTGCATTGATTTCTAGGTACCAAATGTGGCGATAACATATTTGATTTGATACCTGCAAACTTTTATCTTTTTTTTTTATTGGGTAGATTTAAGGTGTTTAAACATTCAAAATAGAGCAAAGAATGTGTAAAACTTGAGAGTTTGGACTTGTTTCCATTATTTAACTCAAGGGGGCATAGATAGGCACTAGTAGATAATGAACCTTACGTAGCTAAAAATTTAAAGGGAACTGGACAAAGATCCATATCCAAAGGCATCCTAAATTTTTGTATTAGGATCCAACTTCCCTTAACTTTTAACCCTTGGAGTTTTGAAACTTCAAAGTAGCCTCAGATATTGGAGTCCTCATTGTTTCTTAT
>Dhingra_Pear_16_GATCAG_L001_R1_001_paired_trimmed_paired_merged_contig_86129 ---NA---
TCATAAGCCTTATAAGTCTGGAGCAAATCCAATTGCTAAAGACAACTAAAATGAAAATCCTAATCCCAAACATGAAGCACCATATAGTGATAATCTAAACATAAGAAAAAGAAAAAAAAAAACCAGTAAAGAAACAGTGAGCAGAAGAATCACAAGATTCATAACCAAATCAAGTAATTATTATCTCAAACTGAAGCTTCTAAACTCCAATTCCTTGATTTGAAAGTTGAGTGAAACCTCTAAAAGTTGGTGACAACTTAAACAAAAAACGTCGGAACTCAGATGGATCAGGATTCAAGACGAAAAAAAGTACGTAGCATGATTCTTTTGGAAATGCAGCCAGATTTGG
>Dhingra_Pear_16_GATCAG_L001_R1_001_paired_trimmed_paired_merged_contig_86133 ---NA---
TCGAGGGATTCCGCACAGAAATAGTTCCACAGAAAAAAGCTTACCAAACAATTTCAGCTTCTTTCACAATTGTAAGAAACTAGCTTTATGGGATCATATCCTAATTTCCTAAAATAATTCATGATAATTATAATTAAAAATCGCAACTACTAGTTAGAGAATGGTTGCTTAAATTGGAAATTAGTTATATTTAAAAATGGAAATGCATCAAGAAATTATAACTAATTGTAAGAAATTCCTCAAATTCTAAGCTACATATTGGCAGCTCAGAAAAGGGGCAAAAATTTAATCAAAAAATGTCGAAACCACTGATTATCCGGACCTCCAAAATTTTCTTTTCCTTCACTTCTAATTTTCTCGGGAAACAAACAGACTCCAAGATCACTTGGCTTACAAATTACACTCATGCAAAGCGAATCTAGATACACCCAATCAGCCATGTACAACCCTACAAGTCCGATTCGACGATTCGCAAATTGGGGAAAAAATTACACAAAAATCAAAATTAAAATCGATCGGAGAACTTACAGGGACGGAGCCGAGCAAGTGGCT
>Dhingra_Pear_16_GATCAG_L001_R1_001_paired_trimmed_paired_merged_contig_86134 ---NA---
AACAAGGAAAAGCAAAAAGCAACAAAACAAGAAAAAGAAAGCAGCAGCAAACATGGAATCATAAAACATGGAAAAGCAAATCCTTGATTTATGGCACTTCTTCCAATACAAACTGTGCCAAATTTCTTGTGCCACCTATCAGCCACATATACATAATTACCAAAAATTAGTTACCGTTAACCAACCGTTTTCTTGCGATTCCCAAAAATTGGTTTAGCCAAAATGATTGGCTGGTTTAGTTGGTAAATGGCACAACCAATGGTTTGTAAATAAGTTACAAAAACAACAGCTCAAGACCATACACCGACCCATAAACAACAAACCAAAAAAGAGAAACCTAAATTATTGGCTGGTTCGGTTGGTAAATGGCACAACTAATGGTTTGCAAATAAGCTACAAAAACAACAGCGCAAGACCATGCACCGACCGGTAAATAACAAACTTGAAAAGAGAAAAATAAGTTGCTGCTGCAATTTTGCAATTGATGATAAGCCAACATAATCATGACTTAACAAATTAAAATGGAAATCAAATCAAAACTTAATAAGTCAACAACAATGTCAGCAAACATAATCCAAATGGTTATAAGTTCACAAACTCAAAAGTCTAACTAATATAATTGTCTAAATTCAATTGTAGCAACTAATGCATAAACAAAAAACTCAAAACTCAAAAGTACGGTTCTGGTTATAAGATCCCCTTATTATAATCCCAAAACAAATAACTT
>Dhingra_Pear_16_GATCAG_L001_R1_001_paired_trimmed_paired_merged_contig_86135 ---NA---
CATAAAGATGAATTTGTTGTCACAATTGAGCCTGTGAACGTGTTTTCGGTTTGGTAAGTTCTCAACTAAAATCAAATAAAGTACAAGGAAAAAAAATCCGACAAATCATATTATACTGCTATGCAAATTCCCAATATTGAGTAGAATGCACTATCATGGAGAATTATAACGGGTTGTCATGCTGCGACATAGACTTTCCAAATATCATGTAGCACATGAATTCGTATAATGGGCAGCACAGAGAGGGAACTACGGAAAAGATACAAGATAATTCTTACCTACAGAGAAGATGATTGGGTTGCC
>Dhingra_Pear_16_GATCAG_L001_R1_001_paired_trimmed_paired_merged_contig_86138 ---NA---
AATTAAGTTGAATTTCTGCCTGAAACCAAATAACCAGCTAAACATTTTAGAACTGAAAAGCAGCTGACTAGAAACAACTTCTATCAACTTATGAAGCTTCAACTAAATTATGATTTTTCTTCAAAAATTGAAAAAAATAAACAAAATTATGATTTCCCTCAACACCACAACCTAGTTAAAATGAACAAATAGATAGAAAAAATTAAAAAAGAAAAGAGAAAATAATCATGGCATTATTATCCAGAATGCCTAAGGAAAAAGATGTGGAAAGAGTCATTTCAGGGTTATTTTACCTACTTTTCTCTTCTGCCTATGAGAATTTCCTTGAACCGATGATTAAAGATAATGTGGTAAACAAGATACTTAAATTACATCCCATGTTTCTTAAGAAAAAATTTGGCCTTATAACAATAGAAATAAACATATATGCCCGTTCTTCCTTTTATTTTTTAAGGCTTTGTTAGGATAAACATATATGTAATCAAACGTTTGTGCAAGTCTCTGAACCATTCTTGACAGCCAACTCATAATGGTCGAATGTGCACTCATGATGAGCAAGGAAGGAGAAGATATGGGAACAG
>Dhingra_Pear_16_GATCAG_L001_R1_001_paired_trimmed_paired_merged_contig_86140 ---NA---
TCCACATCCACATCCACATCCACATTTCACAACCGCTCTAGTACAGAGTAACTTACATAACACAAGTATACCAACATCATGACCCTGTGCCATGGAAGTCGTCCTTCCACTGCATTTCATAGCCAACAATAACCTTGCAAGAACATATTCGTACAGGCTACACACATAATATAGGACAACAAAAGCTAGGCAAACATTCTGGGTGCCCGTAAAGATCCAAAACACAAGTACTGTGAGAAATTGCAGAACTCAAGTCGATTTTTGATCCAATCAGAGATTTTGCTCGGAACATGAATAGAAGGTAACCAACAAGCAGCATAGAAAGAATTCAAGAACACTTGTAGAGAAAGCAGCTTATTGCAATCAAACGTATTAAAGTTGAAAGTTGGATC
>Dhingra_Pear_16_GATCAG_L001_R1_001_paired_trimmed_paired_merged_contig_86141 ---NA---
GAGGGAAAAGGCTAACAAGGTATTCATTTATTTCCTCATACTTAAGAATATATGTGAGATTCATCCATTTATTTGTTTCTTAAAATACGTATATTGGTGATGAACAAGTAGTGATTGTTTCTGTTTGCTTAATCAACACTTCAACTCTTCCACATCATTTCCAGGCAGTCATTGCTGCTCAAGTCTAGAATTGATTTTAAATGTAAAAGGAACTTGGGAGCATCACATTCTTTGCCATAGTAGGATCAAAGGATTTTTTTTTTTTTTTTTTT
>Dhingra_Pear_16_GATCAG_L001_R1_001_paired_trimmed_paired_merged_contig_86142 ---NA---
ATGAAGGTATGTGTGTCAGACACCATCCAATCAGAATGTAAAGTAGTTTTCATTCTTGTACTATAGTTGTTTACACACACACACACACACACACACACACACACACACACACAAATCATGTGAACAGTGCTAATCATAAATTAATCACACCTCACAGTGATTTCAGAAAGAAGACATGCAATACCAACTTAGATAGAAAACTGAAAAACCACCAAGTAATGACAACACTTTCCATCGGAAATTCAGTGTACATGGTAATTACAAGTTTTTTTTTTTTTAATGATAATTACGAGCACATATGTTTTACACCTCATGTTAATATTTATAAGCTGATCAAGATAACAAGATTCACATGACACATTATGGCAACATATTAATGCAGTCGGTGACGCATACAATAAACCGTGCATTCATTTTTCACTCAAGTTATTATGAAGGTATGTGTGTCAGACACCATCCAATCAGAATGTAATGTAAATCATTAATTTAATCAGTGCCCTTGTTAGCTTCTACCTTTTGTAATGCAAAAAGATAAGAAAATACATTAGACAAAAAGAATCATCTAGTTCTAATTTATCCAGAGATTCCCATCGGACATAGTACCCCTTTCTCATAACAGCATCTGCTGTAGGTTTTAGTTGAGACGAGGCATTACAGCTTCACACGCAGATAGGAATTCAGCTAACACTCAAAAGTCAGAGCAGTTGCATGTCCCCAAAAACTGCTTACCGTCTTATGGCAGTATTCTGCCGAG
>Dhingra_Pear_16_GATCAG_L001_R1_001_paired_trimmed_paired_merged_contig_86143 ---NA---
CCAAGCCTTTGTATCTGAAATTGGAAAGATTAACAGGTGACCATTTGCCAGTTCAACCAAACAGGATTTCATAACTCTATTTTTATATTTCTAATGTGCACACACTACAAGAGTATTTACAAAAATTTGAATATATGCATACTATTTAGCAAGGAATACAGAATTACATATCCAAAAGCAATTGTGTGGCTTTTTTCAGTGTTAATGATATTACTTGTGACACAGTGACACTTGCCATGAATTAACTTTACGAAGAGGAAAGGGGATATATGTTTTTTTCCCTCATGATAGGAAACAAGACTTAAATCAAAAAATCATGCACAGTACCAACGGATGTCTGGTATTTGACAGAATAATAATTGAAAATTTTTAAATGACAATTCAGGCCAACAAACTAATTCATTGCCCTCTCTTTAACAACATGAAACAATTTACCCCTATGGCTTACCAAAGGAATGAGAAAAGAATAAAAAAATGTTCAAAAAATTTTAGGTTACTATATCATGTGCT
>Dhingra_Pear_16_GATCAG_L001_R1_001_paired_trimmed_paired_merged_contig_86144 ---NA---
TGAAACTTTGGCGGATGAATGGTATGTCTTTTTTCTTTTATTTCAGTTTCCTGTGAAATGAAAATTTTTTTGACTACGCACCTCTCTTAGATTGGTTTTAACAAGAAACGAAAATATTTATGCATCTACTTCTTGCTTCATGTACCACAGTCAGGTGAAAATCCTTGAATGACATTTTGTTTAAAATTTAATTCTGTAAATTTAAATAGTTGGGAATATATAAATCGAATTATTCATTTAATTATATTTCTCTTTAGATAATAGATCCAGTTCTCATTATGTCAAACACA
>Dhingra_Pear_16_GATCAG_L001_R1_001_paired_trimmed_paired_merged_contig_86145 ---NA---
CCTGGGACGCAAAGCTAATCAGGTACTTGTAGACTTTACGCTGCTTTTTTCTGTAATGGTCATCTTCGTTATGTTTTGAAATTTTTCTGTATGAATATATATGCATTGTGAATCATTTTTTCCACTTAAGATTATTTTGTCACTTCCATTGAGATTTTGGATGGTTGAGACTTACTTTTGTGGGGAAAAATCTGAATACCTAATAAAACCGAAAGTAGACCTTGTAAGAGAGTCATGGGTTTGCGCATGGTGATTACTGTATGAATGCATAAATTTGCAAGTTCTGTGGCTGTTATTCTCCTTGAATATATTATACTACAAAAATGATATGATATAATCTCTTAAGCTAAGCCGTTTAATATATTCTTCTAGTTCTACAGATAAGTGTTATTTTTTTTTATTTTTAATAAATTGGTAATGGCTTCTTTAGTTGAGTTCGTTAAAAGTCAATGCAACTATAGTAAATTTTGAGTGCTAGTTATGAGTCGAGTGCTT
>Dhingra_Pear_16_GATCAG_L001_R1_001_paired_trimmed_paired_merged_contig_86148 ---NA---
CCGAACGCAAAGTTGCTTGGTTTCGGCTTCTCCTCAGCTTCTTGATGGAGCTTTATCTGTAATATATTAACAACTAAACAACATTAGACGAGATATACGGCAAAGGCAAAAACTACGCAGTCGTTACTAAGTATACATCTAAGACAAACATATGAACGAGATATGAACCCCAAAATGTTTACGTCGTGTGCACATCCTTGCAACAATCTTTGTATAGAGTGTGAAAAGTGGGTTAGTAAGAGAAAAAAATTGAGAAATAGATGAAAAATAGTTTCACAAGCTAACATCAGAATTCCTTCCTTCGTCCACAATTCCTTCTCTGCTAGGACGAAAGTTGTTTCGTGTCCAGTTTAAGCATGCAAGTGCTTTTTGTTTGCCACGTAAGACACAACCTTATATTATTAACAGTTATAGGGCGACATGAGTTCATCTCATGGTGTTTCTCCCAGATGGAGAATCTAGATAGTAGGTCGGTTCGTAACAAATTGTACTACAGAAGGACCACAGGCACTTTTATAAGAAACAACAGTTGAAGTGATAGTGCAGCATTTCCACTGAAATCATCAAACTGATCCATTTTATGATTGATGACCTTCTAGATAAGAAGAAACCAATTTGTGCGGGAACCAATCGAAAATGATCTGACAATTCGGAATGATACTCAATACCTAAGAAACACCGATTATAAAACCCTCCCACCCCAATGGGCACATCAGTCTCATAAAACAGTATAGTGGTTAGGTCAATGTTCAGTATCAAGTTACTAATGAAAGTGCATGAAGGCAAGATACAAGAGATGAAAATTATTTTCTTGGAAAATCTTAAATGGTTGCTGACAAAATAAGGTATTCAACATCGCTGTTGACAGAAATATTCCAGGTCAAAAATTACGAAAAAATTAAGTTAAAACTCAATGTAAGAAAAAGGTAACTATGAGAAGAATATCACAATTTAAATTGAACTTAATAACAATTTTATTGTATAAATTATTTACTTTTAACTGAAAAATGTGATTCAAGCCCCCAAGAGCCCATCTGTGAGCTCACCTCTGTATCACAATTTTAAATATAGTTGTCATTGGACGTCGGGAATTCAAAACTAGTGTAAAGATACAGGGACTTAACACATTCAACTCTAAGTTCATCATCCCAATTTAGCATTGAAAGTAAATTTCTTTCTGCAGCAAGTTTTAAAACAAAAATTGCTTATAAAGGAAGTTAAAGAGAAACGGACAGAGAGTTAAAAACAAGCAGTACAAACCTCATAGTGT
>Dhingra_Pear_16_GATCAG_L001_R1_001_paired_trimmed_paired_merged_contig_86149 ---NA---
GTAAAACAGAGTGTGTTGAAATCACTACCCAATTCCAAAACCTCCATAAATTTCCAAATCAAATCCAACCTAAATGAAGAACACAGATTTTTAAAAGCTTGACCCTCCATGGGTGGTTTGATTACAAGGCAAAAGTTATGTAGTTCTCAACCTCTATACCTAAACTAAAACCCTTGTTTATGGCCCAAGCTGTGGAGGCATAGCATTTTGTTGCACCACACAACGGAGTGCA
>Dhingra_Pear_16_GATCAG_L001_R1_001_paired_trimmed_paired_merged_contig_86150 ---NA---
TCGGACTTTGCAGAGCTTGAACTACGAGAGTTAATGAATCAAATATCAAAACATTAATACATCAATTCCATAACTTGCAAACGCTGAAAACAAGTAATTATGTTATCCCATAAAAGCATAACTTTTGATACATTTTTACGACGTTTCTATATACAAACTTGAAATGACAATTAAATGAGACAAACTTATCCACATGAACAATAGATCTTCAGCCAGTGAATTTTGAATGGTTCCATATATTTTCATCAAGAAAAAAAAAATAAAGCAGGGCAAGTGGTAGTCTTAACATGTCTGCTTAGTTTGATCAATTCTATCAAGTACACTGTGTATAGGTGCTGGGTTATCTTGTACAGACAACCATAATAATTCTTTCATATATAAAGACTATATCAATTCAGAAAAGCAACGTTAATTTAACAAAGAAAACCACCATGAGACAAATGCAAGAGGAATGAAGAAAAGAACCTTTGCTTCTTCATCCCTGATT
>Dhingra_Pear_16_GATCAG_L001_R1_001_paired_trimmed_paired_merged_contig_86151 ---NA---
GGAGGCAGAACAATGGCTTCCTGTGATCAAAATACACAAACTATTATCCGTGGAAAGCTAGTTTTACAATGCAAAAATAAAACCGGATTTCAAAGGTGTAGAACAAAAGGCTTCTGAAACCATTTTCATTCAATTCTCAATAAGCCATTCTATTTCTTTCTAAATTGGCCAAAAATAGCGAAAGTTGGAAACTTGACAAAATGCGTCTGCTTATCCAATGCAATGTTACACTTTTTTCTTTATTTATGTGAAAGCCACCTCCTTTTCTGTTTAGGTTTCCACATACATTCAACAATTTACTGGAAGAACTAATTGAATTTCCGGAACTTCAATTCGCAAAAATTCATCTCAAAATTATGTTCTTCCTATGTTCAATTACAGAAAGATCACACGGAAATGATTCAAACAAACAAACACAGCACGTATCAACTAATAAATACAGTGCAAAAATAGAATAATGAGCAAAATAATTGGAAATTATATCAGCTTTCAGTGAGAAAATAAAATCAATTAGAAAAAGTATCTGAGAAAAATGGAAAATTGGAAAATTGTACAGACCTGTGCGGATTTGAGGACTTCGCT
>Dhingra_Pear_16_GATCAG_L001_R1_001_paired_trimmed_paired_merged_contig_86153 ---NA---
CATCCAATAAAATAAAATCATACAAAGTGATTCATCCTTCTTCCTCCACTGCTCAAATGCAAAATCTACAGACACCTGATACATAATATGAGCAACGGTCGACACCATAGGAGAAAACAATTGTAGAAACCCACATTAAGAACAAAGAAACGGAAAACTACGATCAAAGAAAATTCCAGAGTCGTCGATAGATGGTGGAATATTACATTTGTGTTCAGCTGGCCAAATG
>Dhingra_Pear_16_GATCAG_L001_R1_001_paired_trimmed_paired_merged_contig_86154 ---NA---
ACCCTGCAGATCACCCATTCATTCTGCGAAGTGCAACACAAAAAAAGGCACAAATACCATTACCATCAAAATACATGAACAAATTAAAAAAAGCAAAATCCAGAGAGAAACTTACCTACACCAGGGATGTTACTACGGTAGTATTCCAAGTCAATTACATACTGCCATGCGTTTTAATTTTCGCATACAAGAGCACATGCTCGAATTGAGATACCGTCACAGTGACATCCCCGTTGCAGGGAGATCCAACTCCATAAAACAGGAGAAAATAGGGGAAAACAGGGGAATGACCATACCTTTGCAGTTTTGGGGAGGTTGTG
>Dhingra_Pear_16_GATCAG_L001_R1_001_paired_trimmed_paired_merged_contig_86155 ---NA---
TCTTTATACAGCATAACAAAATTTATTTGATCAATTTTATAAAAGGAGGAAGAAAGTAACATTTGTAAGGGATACTTAATACCAGTAGGAGCGAAGGTGAAAAATAATCATAGAACTGAAGTTGATTTGAAAATAGGGAACTCTGAATTTCCTCAACAGAAAGTAAAGTTGATTTGCAAATAGTGAACTCCATGAGCGTCTGACAAAACTTACAGAAATTTTCTGAAGTTCAAAACAGTTTGGGAAATTAAAATTTCTCCGTATGATTTGATAAAAATATGACTTAAAAGTGAGAAGACCAGAA
>Dhingra_Pear_16_GATCAG_L001_R1_001_paired_trimmed_paired_merged_contig_86156 ---NA---
GCAGGTACATTTACCTGAACTAGCCTGAAATTCCACACAAGTTAAAACATAGATTGGCAACGCGATATTCTACATACATTACGTGCAAAACTGATGGTAGAAAGACAGACCACAAAAGAAATAGATCGAAAGACAACTAATGATTTGCATAATTATATATTTAAATCCCACAGTTTTTTAAGTCCCTGATGTAATATAAAAAAATAAAAATAACAATGTCAGGTACAGTAAACTTCTCTTTCCAGAAAGATGCTTGATAAAATGCCCTGAATAAACAATTCATAAGCAAAGTGAACACCTTGGTGCACGCCGCACTGTACCCCGTTCTCCCCTCCAAACTATGTTCCAGTACTCCCAAATAATTGTAGCAAGTATATTTGCCTCTTTTAGCCTTCGTAATTTTAGCATCAAAATCTATACCTATCGAAGATAACATCAAAATATAGCATCAAATCAAAAGACAGATTACCATAGGAAAAATGGTTTCTCCGCC
>Dhingra_Pear_16_GATCAG_L001_R1_001_paired_trimmed_paired_merged_contig_86158 ---NA---
TGGCTACAATATTACGTCCCACTCAATAGTACGGTTTACAATTCATATGCAAGATTTAAACTGTTGATTTTCGGACCACTAAGCAGTATGTACCATATAAGAAAAAATAGGAAAAACAGAAAGATAAAGATTGAAGGATCCAAAGTGTTCCAATGATTTCGTTTTCTAAGCACTGACAGAACAAAAGTTGCAGAAACAGGGTTCTGGAAATGTATTGGAGAAGAACCAAAGTTCATAAAGATGTGCCACACGGGGGGAGGCTTTAAGCAATACATAATCAAGGCAACATAGGCCTACCCC
>Dhingra_Pear_16_GATCAG_L001_R1_001_paired_trimmed_paired_merged_contig_86160 ---NA---
AATTCCGAATTTGAAGCTTAATTAAGGGCTTTGCTTTCAATCTGCATATGTTTTTAGGGTTACGGTGCTTGAATTTAATTGACTTGATGCCTAATTTTTTGTGTTCATATTAATTCCCATGTATTATTTGTTTTTTTGTTTCATTTAATTATTAATAGCTCTAGGGATTCATATCAGAATCAATTAGGTATCTCAACTTTGTTTCATTTCCTGGTTACTGAGTAGAATGTTAAACCAAATTTTGTAGCTAGGCAAGATTTTGATTTCACTATCAATTAAGTATTTTCGCAATTCTGTTTGATTATCCTCGTTACTTTACTTGTGTAGAATTAACTCTCAACAAATTTCTTACTTTACGTAGGACTTTCAAGTAGCTATTTATACATATTTAGGTTATTCTAACAAATTATATAGCCCAGATACAGTAGAAAGTAATTTAGCATGAAGCATCAGCAGTAAGTATTTGATGATTTAATGAGATCGAGAATACAGAGTAATATAGCGCCCGGCCTGAATCCCGATGGCTTACTTAGCTGATTCATACACAATACATATATATGTATTAATATCTCTATCTACATCTTCTGAAAAATGTATCTCTATCTACACTTCCTCAAACACACAGATATGAAGAAAACGGCTGTTAAA
>Dhingra_Pear_16_GATCAG_L001_R1_001_paired_trimmed_paired_merged_contig_86162 ---NA---
CTTAAAATTACCACATCATTCCTCTACTACCATAGATGATCACTCCCTTTCTTTCCCCATCAGGCATAATATATCCCAGAAAGGAAAGAAGGCAAGGGGACAATTAACTAACTAGAAGGACTTAAAGAAGAAAATCCCCTTCGTTTTATTTCTAACTACAGAAAATGTCGAAAGGGTCAGCGGTAGCTGCTATGTCCTACATC
>Dhingra_Pear_16_GATCAG_L001_R1_001_paired_trimmed_paired_merged_contig_86163 ---NA---
TTGTAGAACTGTAAATACAAGACAATCGAGTATATATATGCCAAGGACAAAAATTCGCAACACAGCACACATAATGGTGCAAGATATGTGCAATTTCAAAAGTTGTGTGATTGCCCAAGCTGCAGCTAGATATGCAATAACCCTACTGCTGCAAGGGATTAATAACACGTCCAATCCATTAGGGACACTCTTCTGTGGTGTAGTTATCCTTAATTTCTCTTAATTAGATGAATTTGAAATACTTGTTAGAT
>Dhingra_Pear_16_GATCAG_L001_R1_001_paired_trimmed_paired_merged_contig_86164 ---NA---
TGAGGACAAGCATCTGCCCATGTAATTCATTTTTGTTATTGTCGTTGCTTGCTTTATTAGCAATTATTGTTCCTTGCTGGCAAAAGGTGTAAATTGTAAGAACTTAAGTGGGGTTAGAGTTTTTCGATCTATTAGTTACTTGTTTTTAAATTTTGAGAGGATATATTTCAAATAAAAGTTCATGATTAGTTTCCAGCATTTGCAACTACCTGAAATATTGCATTTACTGATTCAA
>Dhingra_Pear_16_GATCAG_L001_R1_001_paired_trimmed_paired_merged_contig_86166 ---NA---
ACTTTTCCAAATAGTACAACTTTGCGTAACGAAATTCTGACTCACCACCACCCCCAACGTTTTTCCTCTTGTTTAGGTTTACTTCTGATCGGTCTTAGTTTGGAGAACTTAGTTCACTCTGGTGCTACTCAGTGTCTGTGCAGCTGTTTGACTCCCTTAATATGTTATTATGTTCGTCTTTTGTTTATGTGAAGATACATATTTTATAACTTCAGTTGCTCATGGTTAGTTGTCTTCCCTTGGTAACAGATCTAGAAGCTTGTGTGTG
>Dhingra_Pear_16_GATCAG_L001_R1_001_paired_trimmed_paired_merged_contig_86167 ---NA---
TCCAAACACAACATCAGTGTATCTAACATAATCATGATCATCATTATAAAAGAAATCCTAGTTACGATTATCCTTCATCCATACTTTATAAATAGATTGGGTTCTTGGTTTTATGCAGAGACCATCAATCAAACCATTATATCCTGGCAAGTTATATCAAGCATGACACAAGCCACTTATGCAGGTTCCTGTTTCACCTTGTCATCAGTTTCATGTCGGTTTCACGAGGGCAGTTAAAGGCCAAGAGTTTCAATAATAAAATGAGTTGTAAACTGATAACAGATCAAAATCATTCAAACTTGCACGTTACTTCTATAGTTAACCTCATGCAGAAAAACCTAACTAAAACGACTCTGGTAATATCACTGCAAATGCACACAATGAACGCCGAGTGCAATACAACAAGGCTTCGTGGCCATATACTTGTTTGACGAATTGGGTTTCTTGAATCAACTTGGTATGCAATTGTGAGACAAGCATGACGTGCAAAACACAACGAGCAATGCACACAAGGAATCTGAAGAAGTATTCACCTTTCAAAAGTTTAATATCAGTTTTATTACGAACTCTTCAATTTATTTGGGCAATTAAAGGCCACCAGTTTCAATAATAGAAAGGAAATAGTTGGAAAGTAATTTTACCTGATAATAGCTGAAAGTCATTCAAAGTTTCAGTATCTCAAAAAGTTATCCTCCTGCAGCAAAACCTAATCAAAGAGACTCTGGGAAAATTGCCACAACCACAAACAACACTGAAACCCAAGCTAGACAGATGTCGAAATGAGGAGATAAGTTTTCAGAGCAATGAGGATAGTTTATGAGGTTTATCCTTCCACAATGAATGTCAAGGTAAAATTTGCAATGTCCAGTCATAGCTAACCAGTTTGATATCTATTATTATGTTTTGCTATAACACTATTGTTTGAAATCTTCAATAGTTGAAAAATAATAAGTTAATAAGCAAACAAGGGGGAAATTGTTTAAGTACAATAGAGCG
>Dhingra_Pear_16_GATCAG_L001_R1_001_paired_trimmed_paired_merged_contig_86168 ---NA---
AAAGAAGATCCATTTTCCTAGAGTTCAACTCAGAAAGCAATTTAGCAATTATGATAACTAGGAATTTGAATGTTTTCTCAAAAGTTAAAATGAAAATGAGAAAGCATTGAGCAATTATGATAATTAGGAATTTCCGATATAATTTTTTTCGAAATGTGCACCTAAGATTTCTGATAGTTGTCTACTCCATTATAAAATGTGTTGTCAACTCTGTATTTTAGTTTTAGATATAGTTTGTTCACCGTCTTTTATATTAATCATCCTTGTATATATTAAAATGAATAATCATACTAGCATACCACCAAATAAATGACATGTAATAAAAAATTGAGAATACTCCAAAGCTTGTAGAATATATGAACTTCCGAATTACGTGCCGAAAGTTGTATTCCGATCATATTTCAAATTACTAGTTGAAAATTAAAAACGTTGTTTTGATCCGATCCATTCAAAACACCCCTAAATTAAACTTTCGTTCAACCATATGTGACTCATACGTTCAATCATGTGTGACTCATACATTCAATCATGTCAAGAAAATGTTTAAATGAATTAGTATTGCAATATTGCGGACACAACCAAGCGTTTCCGTCCGTTGGTTAGGCAGGACCACGGTTGTGACCGTTTGATGGCTGAGACTTTTAGTTCAAGGGGTTTCATTATGTAGTTGAAAGAGCAGTGCACCTTTTCGACACCTCGGCATAAAATCGACACGGATTTTGGTTTTGTTTCTTAACAAAAAAGATAATAACAGAGAGTTGTGTTTATATGCATCAGAGAAAAGGTAACTTTAAAGAAAAACTCTCGTACTGTTTATTTTAACGAAAAATC
>Dhingra_Pear_16_GATCAG_L001_R1_001_paired_trimmed_paired_merged_contig_86169 ---NA---
GCTGACCCATCAAAAATAGGAACCTGCATGACTTGATTTTGGGCATCATCAATTCTCCTATGTCATTGCCGATAATCAGTAAGGATAGCGATTTTGACGCTTATTTTTAACCATCTACACTCTAAGCTGAATATTTTATAATCCTTCTGCATTAACACGAGGAGTGCTACAGGAGGAGTGTCCCCGTTTGCATTTGGGATGCTTCTGAAAGGGCTAAGAGTGCTTTGACAACCAAAAGCACTTCTGAGTTCCGACTAAGTTTGAATTTCCGGTCAAGCACTTGGATTTTAATAAAATTTCAACAATTTTAACAGTGGAAGTGTTTTTCTAGAGAAGCAATTCCAAACGAGTCCAAAAGCGCTAAACCATCAGTAATTCTTCATGTTCTAAATTATGATTGCCTCAAATTACTTGGAAGTGGCAATTAACAGTTCAAGTTCCCCAAAATAACTACCCAAGTCCTCATACAATTCGAAAAAAATTCACAACTTTATGGTACCAACCTCAACATCGATATCTTCGGGG
>Dhingra_Pear_16_GATCAG_L001_R1_001_paired_trimmed_paired_merged_contig_86170 ---NA---
TTGCCCCAATAGATGCTGTTAGCTATTACTACAAGATTGTTCATTTTCTAGTTCTTTTTTGTATAATGATATTACGAAGTGGAACTCAAATTCGATGCTTCGAGTATAATAATAATGTTTTTAAGTAATTGAGATACAACTCTTTTGCAGAGATTATTGAGTGTAGTTAGATTACTTTGCATTGCTTTGGAGAGAATAGCAGAAGTGTTCCCGATGTTACTAATAAAATGGACATTTTATAGAATAATG
>Dhingra_Pear_16_GATCAG_L001_R1_001_paired_trimmed_paired_merged_contig_86173 ---NA---
TGTCTGTATTCACATTCACTTCCCTGTCAATAGGGCATCAATGAAGTTAGCACGATGGAAATCAAACCAGTACTAGTACAGAAGACACTGCAAATAACAAACAAAGGAATCCACTAAGCCATGTAACGAATGATAACCACCAAAAACTAAAGTGAAAAAAAAAAACAAATGAATAAAAAATACAGCATACCCTGTGACATAAAGAGACTGAAGTACACTCCATATTATGTAACAAACTAACTTTTCCCAGCTCAGAATCAAAAGTAACAGAGACGATGCAATCAAGCAGGCTAATGAAAAAATGTAACACGCGCCAAACTATTTAAAAGGGGATTAATTTTGAGCTGCAAGAACCAAGTTCTAACATAAATTCGCTCGAAATCAGGCTTCTCATAGATTAATTAAATCAGCCCTTAAAGCAAGCTCATCGAGATTTCAAGGTCTCGAAACCATGATTGATTCTAACATTGAAACTTATCACATACATATTCTAGCAGCAATTTAACATATAAGGCCTTGCGCTATACAAATAAATTTGAGACAATCGTTTTATCATTTTCTTTAAGACTATAGGAAAATCAAGATTACCCAAAGGAACATACTTTAACCTAAAGAAATTCATTGCATCAAACATATCCAGAAACCCTAATTCCAATGCATGAAAAAACGTAAATCTGAAACTTATAGCCGAAATTACACCACAATTTCGGCCCATCCCAAAAAGATCTTACCAGAAACGAAAACCTAAAACCCTAAAATTGAAAGCGAAGATACCCAGAACAAAACTCAAATCAAGACAAAGGGCAAACCTTTTTGCAGGTAAGAGGCGAGGC
>Dhingra_Pear_16_GATCAG_L001_R1_001_paired_trimmed_paired_merged_contig_86174 ---NA---
AGTCACTGGATTTAAGGGTTCGGAGGGTTGAACTCTCATCGATTACAAGAAACTGAATATCCATGGTTGGTCTACGGTTGGTACTAGCCAACACCATATCATTTCTAATGTGCGATATGAATCTAAGAATTTCTTTTCGCCTATTTATCAGAAACTACATTTGTGACAGATGAGAACACATCATTTGCACATGCACAAGAGATGAATATTTGAGCTGCAACAGCTGATGCGATGAAATTCAGAACAGACACGGAAAAGGGCTAGGGAAGGAAACGAGGGTGGGCGTTGAGGCTGGGAAAGGGCCTGGGAAAAACCCACGTAATTGGTTTGGATGAGGTTCTCTATAGACAGGCCAAGGGGAATGATGTCGGAGATCAAAAGAAGTAGGGGCGAAACCAAACAATTGCAAAGATAATGGTTTTTTGTGCGCTGATAAAGCGGACCAGAAAAGCTAATTGTGGTTCCACACTAATCAGTGAAGAAATTAACAAATCGATCCTCTTATATCCTGTTAATCTGATAGCTGTGTCATGAAAAAAGCTTCTGATATACAATAAAAACCTTTCTCCGTAACAAGATGATAAACAGTTCATATGATGTTGCACAAAAAAGACCGGTTTTTCATAGACGACAGTACTGATTTACTTCAACTCTATAATGGCTAACAAATAAGTTTCATCGAAATTCAACTCGACTCATAAACTATAAGCTGCTCAGGGCTTAACAGTCAAAGAAAAATTCTAATTATGAACTTACCTTCTCTGACGAAAAGGTCCTTTT
>Dhingra_Pear_16_GATCAG_L001_R1_001_paired_trimmed_paired_merged_contig_86175 ---NA---
ACAAGCTTCCGTAGATCAGCATGAGTCCTCAGTGCTTTGATCACCTACACATCGCAGACCAATCATCAGGCTCAACAGTCTCAGGAAATATCCTGTCTCTAACATACAACAAAAGCCACTAGACATAGACATTGTTGAGTGCTCACGTCAGTAGCCAATATCGTATCAGTCCACAATCAGAGAAACCCAATTAGGAATTTTTTTTTTCAGCGGAAAACATAAGCAAAAAAGAATAAATTTTTTGCATAAACAGTTTACTAGATTTTAAAAGAAGTTCAAAGACTATATAGACCCGTGGAAGGACGTTTACTCAAAACAT
>Dhingra_Pear_16_GATCAG_L001_R1_001_paired_trimmed_paired_merged_contig_86176 ---NA---
AGAGTAACTGATTGGTCTACATACTGACACAGTATCCAGATCTCATTAGCAAAAAGGAGGGGGCAATGGCAAACAACCAAACAACTAAAAGATTCAACACTAGAGTGTTCGAAATCAACAATGGCAAACAACAACACAAAGGCATGCGTCTTTTCCAAATAAATGTACTAGTACAACATGGTAATCAAACTACAAACAGATAAAATTGATGCTTACAAAAA
>Dhingra_Pear_16_GATCAG_L001_R1_001_paired_trimmed_paired_merged_contig_86177 ---NA---
CGGCAGATTGTGGCCTAGCACCTATCCACCTAGACGGATCTAAGCAGAATAGGAAAATTTAATTTAATTTATTATATCATATAAATAGTATATGTTTACACATAAAAAAATAAAAATAAAAGCTATACTTGTGTTGAGAATTTAAATTTATTATTTTAGGTTTATTGTTTAACATATAACATATCAAAATATCAAAAAATTTGCTTTAACATTTTAGTGAATTTGATGTTATGAGATGAAAGTTCAAGTGATTACATGTTCGTAGCACTTTACGAAATATTGTTCAGATATCGTATAAATTTATAGTGAATTAAAAAAAAAATA
>Dhingra_Pear_16_GATCAG_L001_R1_001_paired_trimmed_paired_merged_contig_86179 ---NA---
TGGAGTACCCACTTGAATACCGGGTACTTCGAATACTTTCTCTCCCATTACCATCAAATCAATAGCATTGCTTAAACAATTACTATGCTGTCGACTAGCCTTGGTATCTCTTTACCTATGAATTAAGAGGTAACCGGACAGTTATTTATGATCACTTTGTGTGCAATATACATACTGATGATAGTGTCTTCAAAGGTGAAGGAATAAGTTATTTTCCAATGCATTTACTTTGTTCGTAAGCCTATATTACGCATTTGGATACTGTTATGTATCACTAGTATTTCCAGAG
>Dhingra_Pear_16_GATCAG_L001_R1_001_paired_trimmed_paired_merged_contig_86180 ---NA---
GGCCGGAATGGAATATCGTATGTAGTGTAGAATCGGATCCGAAGCTCTTTACTAGGATTGGAACAAGCGAGGAACGAGTGACCACAAGCTCCGCTTAAGCGCTCGACATGCAGTTAGTTCAAAACATGTTCATCATGTGGCCGAGCGAAGCGCACCCGTGTGAAGCAGCCTAGCATCGCTTTAGGTAGGAGCAGAATGGCGGACGATTCCCTCGTCTCTCCCTTTTCGGGGAATGGCTGCAATCACAAGCAAGTGATTGAATGGGTGGGGGGCTCCGAAAGCACATGCGGGATAAGCAGGTGTTTCAGGAGACGGTCTAAAAATGGGTCCGGTCTAGAAAGAAAAGAGAACTCTCAACAAGCCGAGATCATCTCACTTAGA
>Dhingra_Pear_16_GATCAG_L001_R1_001_paired_trimmed_paired_merged_contig_86181 ---NA---
AGCAGGAGAAAATCAGAGAGAACGTTGTAACAAAGGTCATGCGATGGTTCTATATAACGCCTTTTGTCTATTCACTCTCTAGTCTCTAGTCGAATGGACTATTAGAAATTCATTTGAGAACCAATCCTAGATAACATATTAGCCCATGCAAGATAATAAGTATTGGTTTTATCATTCAAATACACAAAATTGAGCACCGAAAGAATGTATCATGTAGTTAGGGTACCACTGGAAAGAATAACTGTTACAAATTGTACGAAAAGTATAAACCAATTCCATGTAGTTAATTCTGTATATCTATAAACTTGCAACGTAATAAATTGAATGATTACAGA
>Dhingra_Pear_16_GATCAG_L001_R1_001_paired_trimmed_paired_merged_contig_86182 ---NA---
TCATCCTATATTATCCAGTTTCAGTGGTCTTAAAAAAAAAATTTCAGATCGTATTTGGATTCCCGAGAAAGATTAACATACCACGGCGTCACCGCGGGGCCTACTTATCATCGTTCGCGCCATAATCTGCACGGGGGCTCTTTCACTTCCCAAAACCAACCGTTGACGTCAATCACCGCCGTTCATTTCAGATGCATCCGAGTGTTGAATAATTACACTATTTGCTTGCCGCAGGCGTCGTTCCTAATTTGCTTGCTAATTAACTGCTTATTCACCTAATCAAATTTATTAACTGTTTCTTAAATACTAAGATGTTTATTTTTTTATTTTTAATATTATAAATATGTTATGAAGATATGTGGGGGAGGAAGAAAAAAATTTTAACTTGTGAAAAATTATATTATTGTTTATATTTTATTTTGTGATGAA
>Dhingra_Pear_16_GATCAG_L001_R1_001_paired_trimmed_paired_merged_contig_86183 ---NA---
CATATGTTTGGAGTTGCACCCTTTTTTACAGGACACAATTGTTTTATTAAAACGCAGAAGAGACGAGCCATATGGTAAAACCTAGAATAAAAGCCCAACAAGCACTAAGAAAAATGAAGTACACTAAAGAAGATATAGGGTTTAACAACGTTAACTGAAATTGATTTAAATTTTATCCTTGTTTTCATTCTTCTCCCTATCCTCCCTACTTTATCTGTGTTTCTACCCCTGTCCTATGTCAACTAGACAATTTCCCCCTTCACCTATGGGTATTAATTCTCATCTTTGAGCCCCTACTATGCAATTGTTGCAATTCTGTCACCAGTTCCTTGTGAAGTCGTTAACCTTGCCATAAGTTGTTAGTCTTGAGCAGCAGCTAACAGACCATTGCAAGAAGATGTCCACCTTCGTTAACCTTGCCATAAGTTGTTAGTCTTGAGCAGCAGCTAAC
>Dhingra_Pear_16_GATCAG_L001_R1_001_paired_trimmed_paired_merged_contig_86184 ---NA---
GACATAGAAGTAGCTGAGAATGCACAAATTGCTAGTCAATTTAATGATTTATAAGTAGCTAAGAATGCACAAATTGCTACTCAAGTTAATGATTTAGAACTATAGTTTACAAGCTCTAGTGGTGGATTTGTAATGAAGTTATTCAGATTCTTTTCCAATGGGTTTAGTTTTACTGTTTTTCGGAGTCTATGTATGATCAAAAGTTGAAGCCTTTACATATAGGATAGCATGAACTGAAATCGTGATATTTTCTTATTCAGTGTATTTGTTTTCCTGGTAGAGGACAATCTTGCTTTTCGTTATAGATTACTACTTGAGAGTTATGTGCTCTTTTTTACCACTCTTAGGGCCTTCACATCCGCTCGAGATTCA
>Dhingra_Pear_16_GATCAG_L001_R1_001_paired_trimmed_paired_merged_contig_86185 ---NA---
AGGTTTCGTCATCAATCCGAAAACCTGAACAAAGTCAAATGACACGTTGGAACCACGGCAAATATAATAAAAGATTAAGCATGATAGAACTACTAAACTTCTGGTAGACCACTCAGCTAATTCTCCGAGAAACGGATAAAACTTTGGCAGACTACGTGCACAATTATTCGTATCAAAACAGGATCAATGAGGAAACAAAAACGTGCACAAGTTCCATGATTAACCAAGGATGGTTTAAGACAATGCTGGAATACACAGAATCCAGAGTAGATGTCTTACCACTGTGCTGACAA
>Dhingra_Pear_16_GATCAG_L001_R1_001_paired_trimmed_paired_merged_contig_86191 ---NA---
AACCAGCTCAGAGTTCCCATCAAATCTGGCTTCCATCAGAAAGTTTGCAGGATTAGCTTCACATGTTGGCTTTTGGAATAACACAAATCCAGTCCCATATTACCAGGTTTGTCACAAAATCACAAGCATTGTGAAAAATGAATGTCAAGGAAAGGACATTAAATCGGAATCCACTTTACGGTAAACTATAAATGGAAATAGCAACAAGCTTATTTTCCTGTCTCATTTATCTTCTATATGAAGGTACTCAATTAAGCTTGCTTCCGCCCCTTTCACAGCACCGATTACAAGCATTGTCTTCTATATTTTTGAACTAACATATCACAATTTGTATGAAATTATATGAAAACCAACGTCTTTGAAGTATTAACTGAGTTCTATCGTGTGGATTATCTACTCCATTGTTTCTTCTCCAAACTAAATGGTAATGTGAATTGAAATTTACTTTCGCCGTGGAAATAGTGATCCCTACATAAACCAATTGCACAATGTACACACTCTAAGGTGATCTCAATTCTACGCACTTGATAGCAGCTCGTGATTATCAACAACTGCTTCGAAATAAGCTCAGAAAGTGACGACTCATTATTCATAAAACAATGAGGAAATGAAAACTAAAGAATTGGGTTAACAATTTACTTATCTAGGATGAACAATGTGGTAT
>Dhingra_Pear_16_GATCAG_L001_R1_001_paired_trimmed_paired_merged_contig_86193 ---NA---
TTTCGACAGCATCTTCTTCCTTTTCGCTCAAAATCTTCGGGACTCGAGGTCTGAAACTAAGCAGGAACTTGCTTGCTGAGGAAGCGTGTGAGAAAAACTTACTGGACGAGTGGGGCAGAGTCGGCAGACGGAGAGAAAGGCGGAATATGAGAGGCTAATCCCTCCGTGTGGTCGGTTCAGCAGACTAATCACTCCATGTGATACATGTGATGTATGGCCGCTGGATGAGCAGATTGCTCCAACCTTCTTTTGTCTA
>Dhingra_Pear_16_GATCAG_L001_R1_001_paired_trimmed_paired_merged_contig_86194 ---NA---
GTATGCTTGTATGTCTCTACTCTTTCTGAAAGTGAGTCAACGCTTACTGTACTTGACTTTAAAGGGTGAAATGGCTTATTTTATTGGTCTGTTTAACAATTTAATTTTATCTTATTTTATTTTGAATGTTTATAAAACAATCTAGTAAGGGTAATAAAATGGGAGTGGGAAACTTAATTCTGTGTAGTAGTCTTTGATAAATACATTTAAGTTAAACTTACTAGTTATGTGGGAAAAGAAGCAGATTAATTCCAGGTTGAGTTTTATTCATTAGATTACTAACTTTATTCCTAAACCTTTTATAAAGGTGGTAAATAATGAAATCTTTATCCTGGTAGGTGAAATTACAACTATAATGCTTGCAGAAGTAATATATTTTTCCAAAAGAGTTCACAATTGAGTGTTTTGGAGATCTAGAATTTGTTTCATTTTTTGTAGTGAATCTGGGGAAATTAATAAAGTCTTCCTTTCTTTACTGTCAAAATTTTGGTAAAAGCATCAGTTTAAATGACAC
>Dhingra_Pear_16_GATCAG_L001_R1_001_paired_trimmed_paired_merged_contig_86196 ---NA---
TTGAATAAATACATCTAATATACTGGAAACAGCTGGTAATGCGTAGTTGCAGTTAATAAGATATTGATGATACAGTTGGCAAGAATAAGGTACACAAATGAACATGTTTTGTGACTGAGATAATTTTTTGGAAACAGAGTTTTTGAAGAACACGGGTAGGAAAAGGATTCATTCGAAAAGAATGTATGACTGACTGAGTGCTCGTCATGATTTTGTTTTAATGGACAGAGAGTTGTACCATTGTTAACATTTTAATACTCCTTTCCAATACAATCAACCTACTATAT
>Dhingra_Pear_16_GATCAG_L001_R1_001_paired_trimmed_paired_merged_contig_86197 ---NA---
GCACACACAAAATTCACCCCATAACCAAAAGTAACACAAAAAGAGCCTAACACAGAAAAACAAAAACACTTCATACAAGCCTGCATCCTACGCTGCAGCCAAGACACCGCAAACCACGACCCCAACAGCTGCCTGAAATCAAGCAGAGCACAACCCCAGCAGTGGAAGAGCACAAGACTCAATCATCCTCCAAAGATCACCCTTTGAAATTTCAACCACCAATCGAAGGACCAAACTATAGAAGCCCGCA
>Dhingra_Pear_16_GATCAG_L001_R1_001_paired_trimmed_paired_merged_contig_86200 ---NA---
AAATCACAAGGCACATCCATAAGTGTAAGAAAAACCAAAGATCAAAAACTAAATTTTTCTCGAAGTGTAGGAAAAACCAATGATCATAAATGATTTCTACTTAAGTGTAGGAAAAACCAATGATCAAAAACTAAATTTTTCTCTAAAAACAAACGGCTACAAAACTGGTTTTTCTTCTCTTAAAATACTTTGGAAAATGCTCTCTGCTCA
>Dhingra_Pear_16_GATCAG_L001_R1_001_paired_trimmed_paired_merged_contig_86201 ---NA---
AAAGCTAGAGATAGTTCATCAAACTAAACATTGAGTCGTCCATAGTTTGAATGGCGAAATTGTGTTTCCATGCCTGAAATAAAGTTACTGGAGGAAGGAAAAACAGGTTTTGGGCCACACCCTTTAGTTGACTTGTGTTAAATCTGATGCATATTTTAATTATATATTTCCTTGGAATTCCATAGGAAGATAGGGACTGCAATGCAAGAGTAGTTTAGATTAGCAGAGAGATGAACTAGCCTCAGGCGTGCCACTTGTATGACCCGGAGTCCGGACTCCAAGTGCATTGCTCCTT
>Dhingra_Pear_16_GATCAG_L001_R1_001_paired_trimmed_paired_merged_contig_86204 ---NA---
AATCGAGATGGTGCATTTTTTTAATTTATAATTATTAAGGTGAGGAGCAGAGTTCAAAACTAATACAATAATTTAGAAGATGACAGAATTTCGAACACGTGACGCATTGGTGAAACCCAACACCCTATCGGCCAGTATACTAGACCACATGCAGAGCACGGTCATTAAAACATACCAATACCACAACTCCCAAGTAGAACAGGCAAAACTTGTGTAACATAAATTTAAAACATCTGACTTGTGTCTCAATGACTCAATCCACAGACAGACACAGATAAGAGTGAGTGAGATCAAAAGCTAAAAAAAAGAGGAACTTCTGGCTCTGGTCTTCTTGTTTGCTAAAGGCTGCTGACTCCGAATCCACTGATTTCAGCATGCACATATAATTTTGAAGAAAACTCGAGAACCATAAGACCATTTCCGAGAGGTGATCACATCCACAGGTGTTCTCTT
>Dhingra_Pear_16_GATCAG_L001_R1_001_paired_trimmed_paired_merged_contig_86205 ---NA---
TTGTCTCAACCGTTCAATATGAAATATACCAGATGATAGTATTCTGACCTTTAAATTCCATTAGGTACTAAATTAAATTAGTTTGTTATCTAGAGGGGCGGCAGAGAACCATGAAATTCAGTTGTAAATTATACTTGTAAAAATCTATGTTGCCATATGTTTACTTTAAGTATACTCTTGGGCAGTTCTGTATAAATTCTTTCATGCT
>Dhingra_Pear_16_GATCAG_L001_R1_001_paired_trimmed_paired_merged_contig_86206 ---NA---
AAGCTACTCTAATGATTAGTCAGGTATATGAATACACACACACACATAATATTACCCAGAAATTGGAAAAATTTAAGGAGAAATTAGAATCCTCTACACATTTCTAATACTTTTTAGATTGAACATTGGTTCTATTTTGAAATTTGATTAGAACGCCTAAATAATAGTCATGTCAGCATTTTTATATTTATTTAGATTACATGTAATTATTGTGTTTTTTTTTTAATTTAAAATGTTAATTATCATCCTTTAAGGTTGATATATTTTTGTATGTGGCCTTTTTTTAGGAAGCTAGTTTCTTCTCTCACGTTAGAATTCTGTGATCTTCATTTTTGAATTTTGAATGGACTTATCCATTTCAATTAGTAGTTGTTTTCACTATTTTATATTGATATTATGTGAGATAATTTGACGTATTCTCTATTTTCGGAAGCTTGAGGCTGGTACGTTCATATAATATATTTAAACGTACCGAATACGT
>Dhingra_Pear_16_GATCAG_L001_R1_001_paired_trimmed_paired_merged_contig_86207 ---NA---
ATCACTGTAGCAGCCAACTGTCTCTCCAAAACTAATACCACAAAATCTTTAGAACCTGGCACATCAACATATAGACATATGCTACTCACACTTAAATACCCCTATAATTCCACTTTAATTGCCAAAATACCTAGTTATTCATTGATACCAGCCAACCTCCCCATGCAAATTGCCTAAACTACCCTCCGCCGTCGGTTTATAGAATTTAAAATATAAGGCCTATGACAGTCCACCAAAATTCACAGGTAGGTTTGGCCATTTTTTCACAATTCGATATGTGATT
>Dhingra_Pear_16_GATCAG_L001_R1_001_paired_trimmed_paired_merged_contig_86208 ---NA---
TCTGCAGGCCGAATATCGTTCCCAGCCCCAGGCTGTCCATCTGCCATAAATTGTATGACACATTTTGTACTGTTAGTAAAGATAAGCAAAATTTGACCTAAATAAACAGCAAAGAGTGATATGGTTCATCGGTATTCAGGAAGAATAGTAGAGTCCTTCAAAGTTCAAACTAGATATGCGTGCGCCTACCAATGATGTTACAGGGATGCATCATGCACAAAAGTCCACAATATAATTTTTCATTTATATTTTATTTGTTTAATTTTTTATTATTTGAGGGAATGCACTACAATCTTGTCAAACAAATAGGATTACAACCATGTATTCAATGACCA
>Dhingra_Pear_16_GATCAG_L001_R1_001_paired_trimmed_paired_merged_contig_86210 ---NA---
ATCCTGTGACATACAAAACTCATGACTTTCTACAAACTACAGTGACAGGCGGAGTTCGACAGTAGGCAGATAAACCAAAGGCATTATGCATCGAACTACTTCTAACACGAAACAAAAACAAAACTAGAAACAAAAACAAAACAATCCGGGATCTGCAGGCTGGTGCTGTTGACAAGTCTTTTGCACCCTTGCGCGATGTTCCATATTAACTCTTAACTAATAGAGAGAGGCTTTTGGGTTATGAAGCTAAT
>Dhingra_Pear_16_GATCAG_L001_R1_001_paired_trimmed_paired_merged_contig_86211 ---NA---
ACAAACAACTATTGATGATAACATAAATTGTAATTAGCATATCAAGAAGGGAATTGTTAGTAACACTCCAAAAAAGTCGTCATGCATCCACCCCTCTTTATCTTTTCCACTATGAAGGAGTGCATGATGACTTTTCTGAAGTGCAAATAGCAGCTCCAATCAAGAATATTAAGATCTCCTGTTATTCTAAAAAGTTCCTAAATTCAATGCATTTCTGTGGATAGAACTGAGAGTCTG
>Dhingra_Pear_16_GATCAG_L001_R1_001_paired_trimmed_paired_merged_contig_86212 ---NA---
ATTTTCAGCCGATTATCCATCATCATTAAAAACGAGGGTACATCCGTCTTTTCGACCAACAACTAGATTTCCAACCTCCGTTAGCAGCACCTTCCGAGATCGCCCCCACCCCCAATAGTCAATACAGAGAGAGAGAAAGAGAGGACTGCCACGACTGAGACTAGAAGGCGCAGACAAACAGCCCAAAAACCAAATAAAGAAAAAAAATTAAAGAAAACAAAATATTAGAAATTATAAGCGAAAAGGGAATACGAAAAGGAAAGC
>Dhingra_Pear_16_GATCAG_L001_R1_001_paired_trimmed_paired_merged_contig_86214 ---NA---
GCCGCTTGGCTTTCAGGTTCGATTCCTTTTCTCCCGATCTGATCCCCTATAATTTATTTTCCCTTCTTGTTTAGATTTAATTCTGAATTTGATTTGTTTTGTAATTAATTTTATTCTGTTTGTTTTGGATATTCTGGTTTTGTTCCTTGTTGATTGTATCGCGATTTTTTTCGATTTCTGTTTTGGGATTTTGGGATTTTAGGATT
>Dhingra_Pear_16_GATCAG_L001_R1_001_paired_trimmed_paired_merged_contig_86215 ---NA---
AAGACGAATGCTCCATTTTGTGGTTCATTCACCCCTACATAGCTACAAGTTTCATTCGTTCACCCCAACCAGGGTGTTTCATTCTCACAGTTTCAATCAAAACACTGAAAAAATAGGCATAATTTGGCTACAAGAATATGAACACAAACTTCTGCTGGATAAACAGTCTTAAAACCTACGAGCCGGAGAAAATACCAATGCGATGAACTGTGTATGCGTGTGCTGC
>Dhingra_Pear_16_GATCAG_L001_R1_001_paired_trimmed_paired_merged_contig_86216 ---NA---
TTTGTTAACTTTTTTTTTGCACTTTGTAAAGTTCTTGTTTCAAATTGTTCATTTAATTTTTTATGTTTACCGTGTCTGTGTAACTTATTGTAGTTTGTTTCTTCAAGTTTTCTGTTTGGTTGCCTAGAGAATGAAGGAAAATTAAAGAAACTAGATTTCCATGAGTTTCCCCGAAGAAAGATAAATTGGAAATACTCGATCGATATCATTCAAGCCGAAATTTAGTGAAAAATGCCAGAAGTTC
>Dhingra_Pear_16_GATCAG_L001_R1_001_paired_trimmed_paired_merged_contig_86217 ---NA---
ACTCAGATTAGCTCAATGCTTATACGCTAACAGGATGAACATAAAAAGGTAACTTGACGCGGTTGAAATTTAACGAGTGAAATTGTTTTGCAAGTCCAAGTAGGCTAGTACTGAAGTCGTGATCACTAATGAGGTTCATTTTCCCAAAGCTATAAGACATTACTTGTAAAAGTTCTAATTTTCTATTTATCCCAAGCTAAATCATAGCTTTAGCTCTTGATCGTGAAAGGGTTTCCATAACTACATTACAATATTGCCTTCTTCTGT
>Dhingra_Pear_16_GATCAG_L001_R1_001_paired_trimmed_paired_merged_contig_86218 ---NA---
TAGGAGACAAAGGCAAGTCAAAGAAAGGTACCCGAAAGAGAGCGGCCATTGCCTGTATTCTGAATGTGAACAGGCAAAAAATAAATTAAATGGAAAGTGCTTTTTTTTTTTCCTTATCTTTTTAGCGTTATTATTCAGAGAGAGAGAGAGAGAGAGAGTTCTGAACGTCACCACCGACTTTGTTAATGTGTTTGTGAAGTGCCGAAAGTTGTGGAG
>Dhingra_Pear_16_GATCAG_L001_R1_001_paired_trimmed_paired_merged_contig_8622 ---NA---
CTAGCTGAAGAAAAGAGAGAAAAGATGAAAGAGGAGATGATAGGTCAGTTTCTCTCTGTTTTTTGGTATATAAGTGGCTGGTGGGTTGATTTAATTATTTCCTTGTGCATATTGTTAACCGCTCCATGTTTCGTGATTTTAATTTCTCTTTCTTGCCCACTCAATCAAATTATTCCCAAAAGCTATCTGTACCATGATTATATAATTTTCCAGTAAAGTACGGAAAAGAATCCCAA
>Dhingra_Pear_16_GATCAG_L001_R1_001_paired_trimmed_paired_merged_contig_86221 ---NA---
AGAAAGCCGCTGCCCACATCAAGGTTTACTCTCTTTCCATTAGTTTTATGATATTATTGCTTTGATCCGTACGGCATGCTTTGATTTAAGAAAATAGCATGTGAAATTTATGGTGGTTTATCATGATTGTCCATATTGTGATTGCGCTTCTTGTATCTGTGTTAGGCATTTGGAATTCACTAAGTACTTTTTTGATTATTTAGGCTTACTTCTTGTTGTAGCCTATATAGTGATTATGATTTCGTTAATAGATCTTACATCAGATGCAGGCATTTGGAATTTTTTAGTTGTTACTTCTGAAGTAACCTTTGTTTGATCTGTTGTAGCCTCTATGGTGATCTTGTCTATGTATGCGGAGTTCACATGGTTTTAGATGTTTACTTTTAAGTTGTCGTGCTGAATTGTTTGGTTTTCGTATCCAGGGAGGTGCAAAGAAGGTTAT
>Dhingra_Pear_16_GATCAG_L001_R1_001_paired_trimmed_paired_merged_contig_86222 ---NA---
ATGGAACCTGAAAAAGGCGGAAAAATAATAAATACGAAGTGGAAAGTTCAATGTCGCCTTTAACTACAATTTACAAGGAAATGATTCAAAACTGGAACTGAGTTTTTTGACAAGCAATAGGATAATTAATTAAATTCATCTAACCTACAGGGATGGGTATTCGATATTGGGAACTGAGATTGATCAAATTAGCTCTAATATTTCATTCAGTCCACCAAAAGTGAAATACAAAGAGAAGATGTATACTAA
>Dhingra_Pear_16_GATCAG_L001_R1_001_paired_trimmed_paired_merged_contig_86223 ---NA---
CCGCGGCAGACAGTTCACCAGCCCTACAATGAATCATCCACATCAAACCCAAAATTTCCGACAACAAACTGGTTTCTCTTTATGCACTACCACTACTACAATTAACTCAGCCAGCACAACATATACAATGCATTCAAAATGAATCATTAAAAGAGAAAATTTAAGCATAGACTGTGCCAGAAGATAACAATCAATAGCAAAAATGAAACAAACCAAAACGAGTATGGTGATATGATCACAATTCAACCACAAACATATGCATAATCAAACTTTCACTTCATCTAAAAGTCTGTTTTAAGAGGACTAACATGGAACGGGTTCACCGTCATGTGGCCTCCTTTGTCCAATAATGAATTGCCATGTGCAAGTTTTTCTTCACATGGCAATGTATTATTGGGTTGGGACGCCACAAGGTGGTGATCCCGTTCCATGAAAGTTGCTCTCCTGTTTGCAACTTCTGTCCTAAAAGTGGTTTCTGACAACAAAAGGAGCTTCTACCTATGTTCGGCTGAAAAGTGTAAATGTGCTTGTGTGTCATAGAAGCCCTTCCTGTAGAAGCAACTGCCATATGCTTCTTCAAGAATCACTTCTAAGTGCTTCTCCAGAACGCACTTCTAGTGCTTCTCGAGGAAGCACTCCTATGTGCTTCCTATTTTTAATAAAAATTGCTGTGCGTTACAATAAAATCACTTCTAACAGAAGTGCTTAAGACTTTACAAACAGAAGTGCTTCCTACAGATGCAGTCCTAAGCAAAAGCAATTGGATTTCAAATATTCATACAAAATCAGATGAAATTGGAAAAGGGGAGTCGAAGAGAAGGGGCACCTCTTGTTCATGTCGAC
>Dhingra_Pear_16_GATCAG_L001_R1_001_paired_trimmed_paired_merged_contig_86224 ---NA---
TGGCAGAATGGGACTTATGCAATTATGAAAAATGTAAATCGGCTGCAGGTTACAAGTTCAAGGAAGAAATTGACGAATGCCTCTTATGGAAATTGTAACTAAAGAAGAAAGGGAAGAAACAACTTTGAATGAGGACGGAAAAAATAAGAAAAAGAAAGGAAGAGAGGTACAAATTGAAAAACGAAATTGAGTGGTGAAACGCTCATGTATCAATTAATGGCTGGAACAAAGCACCTAAATGACGTCGTGTGGTCCATGG
>Dhingra_Pear_16_GATCAG_L001_R1_001_paired_trimmed_paired_merged_contig_86225 ---NA---
CTAGAACGCCCTTGTTGATGTTCTTTTATGTTATGTCCTTGACTAAACCTAATTGTACAAATTTAAGTTAAACGTTGTTTTATATCTTGGAGGAGTGAAGTGTTGAGGTGAAAATAAAATATGGGTTGCCTCACCCACTGGCGAGGCCATAGAGGCGCAAGGAGGTGCGATGCAGCACCTCCGATCGTCAAAATTGATCCTAAGAGCGAGAATTTGCTCCTCTTCTTCTTCTGAACTTGCACGGTAATGCCCTGAAACGTGTAGGACAAAGGAAGGGAACTCAGCAAAGGTGGCAGTGGCGGGAGGAGGAAGAAAGAAAGCCATGGACCACACGACGTCATTTAG
>Dhingra_Pear_16_GATCAG_L001_R1_001_paired_trimmed_paired_merged_contig_86227 ---NA---
GCTTTGTCAAAGGCATTCATAAACTGGACAAGTTCCAAGCATAAGGATGTAAGAATCGGCACGTACTAATGCAAAAAGAAGCAGAAAAATCAACATTGCAACATGAAATCGTACATTGAGATCCCTAAAACATACATGGTACACATCAAATGGGTGCTTTTTGCATGATACAGAGATGGAAGTGGCAAAGCTCATCAATAATGTCCTACCACAATTCCATTGGAACATAATCTAGAACATCAAATCTGGAATATTGATCACATGGTCAAAGAAATTTTATGGCCCTCAGTTGCAAACTTACATTAAGTGTGACCGTTGACAAGAGCTGCTTTTAAATACAGGGAATGATAATAGATAACTATGGCGGCCCAATTATCTATCTAATTTTGTGAACCTATATGCATACATGCAAGCAATGTAAATGAATTTTTGTGTTGATGTTATGGGGCAAGTCATCAATTTATCCCGTAATGATTAGAAGTGTAGTAGGAGCAGCCATTCACAAAAAGCATAATCAAGCATGCAAATAACAGCAAAATTCTAAAAATAAAAACACTAAAAAATTGTTTCCTAACCTTATATCTCAAATGATCTGTATCC
>Dhingra_Pear_16_GATCAG_L001_R1_001_paired_trimmed_paired_merged_contig_86228 ---NA---
ATTATAAAGGTTTCATCTCCGATCTAGTAGCATTTGTCAATTAGAAGAAAATTAGTTTAATCACTATATCTCTCCTTGTTATTTCAAAAACATATAAATGAAAACAGCACCATCATGCAAGCTCGATCATTTGTTGGTACACTTGACTTGGTTCCAAGTTTTCAAATTTCAGTCTGTTCTTATGGGATTAATGATTACTAACAGAACGAGCAGGTGAGACCACAGCTTTGAAAGTAAAATTGAACTAAACAGATCGGGAAGTTTGTCCACGAACCTCACTGACTAGTATCATTGACAAG
>Dhingra_Pear_16_GATCAG_L001_R1_001_paired_trimmed_paired_merged_contig_86229 ---NA---
TTCTTGATGAATCTCAAAGGATGCTGAGCTTGGAACCCCTCTTTGACCTGCGGTCAAACACCACGCCCGCAACTGTAGACCCCCTACCATCGTCTGCCACTTTGCAGACCTCCGACAACCTGCACGTCATTGATTTCGAAGCCACCACCGTGAAATTCCCCCCTTCCCGCCTAAGATCACCGCGCTAGCAGCAACGCCATTGGATTTCCTGACGAAACCGCCACCCATCTTTGCTGTGTTGATGTCGCCCGAACCAAGACCCTATGGGTGTCCTCCTCTGCTCGGCCTGTAATCCTGAACTCAGGA
>Dhingra_Pear_16_GATCAG_L001_R1_001_paired_trimmed_paired_merged_contig_86230 ---NA---
TAGTGGAAACATTCACCATGATGGATAAAACCTAACTTTTTTTTAATGTCAATTATTGTTCATATTTCTTCAATATTATGTTATATTAAATATAAAAAAATTAAAAAAAAAGCAAAATTAGGGTTTTCCGCAACCCTGGCCCGTGCGAGCCATGATAAAGTCGTTTGCGCCTCGCCGCCAAGTAGCAAAACCCCAAAACCCTGGATCGAAAACAGCACGGTTGTCGTCCCTGTCCTTCGATCCCCACAGCTCTCACCATCTCTGGTGAGCTCTGCGTCTTCTCCGACAATATGCATTCGTCCTTCAAACTCAAGAAGGTGTTTCCATGATGGAAACACTTTCCAGATTCTTGATGAATCTCAAAGGATGCTGAGCTTGGAACCCCTCTTTGACCTGCGGTCAAACCACCACGCCCGCAACTGTAGACCCCCTACCATCGTCTGCCACTTTGCAGACCTCCAACAACCTGCACGTCGTTGATTTCGAAGCCACCACCGTGAATTCCCCCCTTCCCGCCTAAGATCACCGCGCTAGCAGCAACGCCATTGGATTTCCTGACGAAACCGCCACCCATCTTTGCTGTGTTGATGTCGCCCGAACCTTCGGCCTGTAATCCTGAACTCAGGA
>Dhingra_Pear_16_GATCAG_L001_R1_001_paired_trimmed_paired_merged_contig_86231 ---NA---
AGCGGACTCAAATGTTCCTTCCATCAATTTTACCAGCACATCCGAATGAAAGACCAATCTCGTTCGAGATTTAACACCTCGGAAACAATTACAGAATTTCGTTAACTTAACGGAATGCGTTTGTTTCAATTTGTTAAGAAAATGATACATGTAAAAGACTTGTATGCCAGGTCCACGCGGAGTAACAACACATAGCTTCCCTGTTTGTATACAACATACTTAAGACTTGTTCTTCAATTATAGTAAGAAAACAAAAATGCAATGTCAATAATTGGGAAAATTGAGAAAATGTTAAGATCTTTCCGACGCACGGAGGGGCCAAATG
>Dhingra_Pear_16_GATCAG_L001_R1_001_paired_trimmed_paired_merged_contig_86234 ---NA---
CCAAAAAGAGAGCATATCTCCTTAAAAAAGCCACAAACGTCTGACTCGATCTGTAATTTAGATTATAGTTGTAACGTCTACATCAAATCATGGATATTTTCAAGTGTTTTCATTGATTTTAAGGAAGATGGGCAAATCCAATGCACGCTGAACATGTAAAAAGATCCAATCTTTAACCAAACAATCTAAACCCTAAACCCTAACAAAATTACAAAGGAGAAGAGAGAAATAAAATTAAAAAAATAAATATATATGCACCA
>Dhingra_Pear_16_GATCAG_L001_R1_001_paired_trimmed_paired_merged_contig_86235 ---NA---
ATCTGTGTGCTCTGTCCATTGCCTGCAAGTGAAAAAAAAAAAAGGTAAATAAGAATGAATAATGCTGAGCAATTAGGGAGCTTCACTGAATTTCATCTCAGAGATCTTTTATTGAAAACTAGACTTGAAATATGGCAGCTGGTGTCTATCCAATTTCAAGAGAAGATGATGAGCAATTAGGGAGCTTTATTGAAGTTCATCCGAGAGATCTTTTCCTGAACACTAGACATAAAATGTGACAGATAGCCTATGATTCCAATTTCAAGAGATGAAATTTAGACTCCTTAGAGGATAAAGACAGCAAAAGACAGTCACCTGATGGTCCCGCATGGGGTTCCA
>Dhingra_Pear_16_GATCAG_L001_R1_001_paired_trimmed_paired_merged_contig_86238 ---NA---
TTAGATATGAACAATTAAAAATGCAGCATGTGAATTCCCACTTGAAATGAGTCATTTACAAACGCCTCTTATTCCACATGGTGTCGTAAATTGAATGCAATAGTTTCTAATTTGTTGAGTCCATCTCACATCAATCACTTCAAGCCCACGCAACTACGCGAGAAGAGTTTCTAATTTGTTCCTAATTGACAAAAGTTAAAATACAAGAGCAGCATGGGTAGGATTAGAAAACAATGGACGGGAAATTATGCACTGCAACAGATATCAACAAACACCTAAGAGAATTTTCACCATAAAATCTGTACAAGCAGTCAAACGTAATGCAATCGGAGCAGATTGTTCGAGGATGCGTAAAATATACTAGTACTCCAAACGGCAGCACATTAACTTCCATCTCCAATCTATGACAAGCGACCACCGAGTGCATTTACGACCCCCT
>Dhingra_Pear_16_GATCAG_L001_R1_001_paired_trimmed_paired_merged_contig_86239 ---NA---
TCTTCATTATTCTCAATAGCCTGCAATAAAATAATCCTCAGCATGAAGAAACACCTGTATGATCGACTAAGGGAGCAAATTTCTGACCAATAAATAGTTATGGATACGTATGATTCAGTGAACTGTAATTCCACAATATACCCCCCAACAAAAATGCACTTCCATGTGTTCAAATATGTTAAAAAACAACGCCCTAAGCCTTTGGTTCACATATCATGTAGTGAAATACATAGTGTTGAACATGAATGGACTAACTTTTCTGCCAAAGGGATCCACATGAGGTCAGGACACAACACATAAGTCACTACATAATTATGATTAATTCAGAACAGATGCCCCTGAAAAATGGCATATACCTATAAACTACTTGTCTTTTGCCAGACACGCCTATATAACTACCATCATTTACATCTCTCTATAAGTTTAAATTTTTGTTTAACCAAACATCTCACTCATGGTAACGGGCAAAATTTTAAGACCAGAGGAATTCCGTTATAATCAAGTAATCACAAAAAGAAACTTAAAGAGTCCCCTAGGTTAGCAATCTTGACAAAAAAACTTCCCGCAAAAAAAAAGGCTAAATTATTTAAAGGACAAGACAGCAATTGAAAGGAATAAATTCTTTATCATGCTTAAATTTGTCATCATCCCTTGGTTTGATGATGCTCCAGTAAATTGACAAACAAATGAACTGATGGTACATGCTAAATCAGAAAGAAGCGAAATACCTGCTGAATTCGAACCCGCTTTTG
>Dhingra_Pear_16_GATCAG_L001_R1_001_paired_trimmed_paired_merged_contig_86243 ---NA---
TTATGCAACAACTTGCTGATACCCTGTTAAGTCAAACAAAATTATAATTAGCAGCCCTTTTATGCAAATCCTTACCCAAAATTAAAGTTTACACAAATTTAACATAAACCCAAGTTAGCTAGGGCAGTAAACCACCCTTTGCAATCCCCACTCCATCGTTTAGATTAGATTAGAATATCGCTCTTAAAACATAAACCCAGCTCTTACTTGCCATGAAACAATACAAGTTCCAATTTTTCTTAACAAATCTATACTTCATACATATATATTTCCACTAAACTTAATTCCATTTATTCCAAAGTACATGAAAAAGCATTCTGGTGATTATATTGCCCTAAATCAAGTGAGAAAAATTGCAATTCATAGGTATTTTAGCTGAATTTCTCGATTAAACTAACTTTTATTACAAATAAATGATTGTTTTTCCTAAAGATTTTAGTTCAGCAAGCTCCGGATTAAAGGGTACTTAGCAATTTCATTTTTCCATTCAATCATTTCCATTTTTCCTGCACTTTCTGGGCAACCAAACAGGCATCCAGAAGGGGAAAAAAAAACATGGTAAAGAAAAGCAAAAGGATAGATAATTAATTAACACGAAGGAGACATACGA
>Dhingra_Pear_16_GATCAG_L001_R1_001_paired_trimmed_paired_merged_contig_86244 ---NA---
CTTCTGGTTGCCATAAAAAAATTATCAATGTTACTTGTAATGTAACATTCATTGCATATCTGGAACCGAAAATATCACAATGAGAACTGTAATGGTTGGACACAAATGAAAACTATACCAAAACAAAACACAGATACAACAAACACCAAATTATGGGAGTGGGTTCGAACTTTGTGCATAGTGGACTACAACAATGAGAACTGTAATGGTTGGACGATTACAAATGAAAAC
>Dhingra_Pear_16_GATCAG_L001_R1_001_paired_trimmed_paired_merged_contig_86245 ---NA---
AAAAAAGCAAAACGAGTGTAAGAAGTTCAATCGCAGAGTATCCCAACCTCCAATGGGAGAGCCCGAAACCATTCGGAAAGTTCCGATAAATTGACCAAAACGTCAGACGAGAAATCGGATCTTTCACGGGCAGCAAATGACGTAAGATTACGGAGTCGTGTCCAGCCGGCCCGTCGACGCCAGCGAGGGACAGTTAGCATTACCAATCTCCCCGGTCAACACGTATGGAGGCGCCAACCGGTTCCCGGTAATTATAACGGCAACTACGGCTAGAAACTCTGTCTGCCAGGCTTTTTGGGGGCCCCACCTCCACTCAACGAGAAATGTTAACACAAAAGCGATTTCCATAGTGCTTCCGACTTAAATAAAAACTTAATTAAATAATATTATTTTCTGATCTTAAAAAATAACGTCGAAATATTAAAAGCCAAAAAACCAAGAAATTAAAATTTATAAATTTAAATGGA
>Dhingra_Pear_16_GATCAG_L001_R1_001_paired_trimmed_paired_merged_contig_86246 ---NA---
CTTTAAAGACCCAAAAAAAAGTGCCACTTGTTCTGTTGATCACGCTATGCTTCACTAGGCATTACGAACAGCCAGTAACAAAATTTTCACGCTTACAAGCTTAATTCTTTCAACATGTTTTCTTTTTTAACTTCTCGATGCCCACTTCTGATTGTAGTTTAGCAGAGAAAACAATAATATATGTAAAAGAAAAGTTCCATGTTCTTTAGTGCCATTAAAAACACAGCTTTTTCTAGTATAGTTTACATTCAAAATCGCTACTGAATCACAAAACAATGGCTTTTGGCTAACAACCACTGCAAAATGCAAACCAGAAAACAAAAATACTAGGATGAACGAAAACACACACTCCCTTACTAAAGCAAAGCTTACTGTACATAAAGATACTAACTTTAACATTTGAAATTTAGTTGTCACACAAAATAGTTATACTAAAACACGTATCGTAGTTGAATTATTCAAACAAGCTCTACCTAGTACAAATCTTAATCAGCAGAGTTTTCCATTGGTAAAACTGATTTCGATAATATGGTAATAATTAAAAGGCATAAGCTAATACATACACACATAACATATATAAACTCATTGAAACAGTAGGAAAAATTTTAATTGCTAACATACAGCGCAGAACTTCCCGTATC
>Dhingra_Pear_16_GATCAG_L001_R1_001_paired_trimmed_paired_merged_contig_86249 ---NA---
TTGCCTGGAAAACAAATTCAACATTCAGAAAATCTCGAATAATTTAGAAGAAACCGGATCAACAAGATACATCCAATACATCATATAAAAGATCCTAACTACTCTTTCCAAAGGAAAACTTTTGAAAAACACAGAAGCCCATTTATATAGTTTAAAAGAAGACTGCCATTATTTTTGGAGAGACGATGATCTGATGGCATGCCTAGGACCCAGGAAAAGAACCTACAACTGCACAATAATGATAACGAAAGATTTACTATACCATGTCTCCTTTCCACGTCCA
>Dhingra_Pear_16_GATCAG_L001_R1_001_paired_trimmed_paired_merged_contig_86251 ---NA---
GCAATATTTTACGCGAATTTCATGAAACACAAGGACATGCCAAATTATATATCTGCATAGAACAATTATCCGTCAGCTCCTGATTATGCCATTTCATTCAAAAGTACTAGCAACATGTTCAGTCCAATTTCTCAGCTTCCAAAGTCGAAGCACACAGGAGAGAATACACAGCCCATAGCTAAAGGGGAAAAGTAGAACCTCAAGGTTTGCCAAACTACTTATACAAATTTACACAAATACAACATTCCTCTAAACTCTGCAGAATAACCATATGGTGTGTGTGAACTTTGAGAATTAAATCAGTACACGATCGACTGTGCTAAAACGTACATTATTCTACACGAAACACAGAGGAATACAAAAACATTACAGATTCTCAGGCTACGAATATTGCAAGAGAAGATATGAAAACGTTTGGACATACAGCTCAACCGAAAAAATGTGACTGGTAGTTGCATACCATTAACAACTCCTATGTCCCACACACTGGCCGACGAAAACACATCAAATGAATCACACACAACCACAAAAAGAGGCCCTACACACACACACACGGAATCTTAAAAA
>Dhingra_Pear_16_GATCAG_L001_R1_001_paired_trimmed_paired_merged_contig_86254 ---NA---
TCAAAATTAGTTGAACATCAGTCAGAATTAGTTGCACCTTGACAAGTCAAAATTAGTTGCACCTTGCCAGTACAAACTGATCATCCCAATATGTTTCAGGGTTTAATCAGTTCGAGTTGTATTTCTTAGAAAAGCATGTCCTCCTTATATAATGTAAAGATGATTAATAAGTAGAGTACAACATCACCGTAATTTTGGGCAGACCTATTTTGGATGCGGGAAACTTCAAAATGTTGTGATGGTTCTGGATTGCCCTATCTAATGCTAAATGTCCAAATTCCACTCAACACCCTTATTTGTCCACATTGATCAATACTTACAATATCAAATTATTATAACCATTATATTATCTAAATTTTGGGCACATAACCACTTGTAAAATATTGGATAGAAGATAGGACGGGATGGCAATGCAGTGTGAGCATAATAAGTGGCAGTTCATAAATTAATACCATCTACTCG
>Dhingra_Pear_16_GATCAG_L001_R1_001_paired_trimmed_paired_merged_contig_86255 ---NA---
TATCTTTAATAGTGGCATAAGAAAAATTTCATTCGCAAACTCAGAGGAAAGAAACATATACAACTATAAACCACTCGAGTCAATATAAAAAGACAATGCCTAGAGGTTGGCTAACTCCTAGGGATCACAATATAGTTGTATCCCCTAGAATGCCAGATCTTGCAAGCAAGCTTCCACAAAGGCACGGAACCTGACCCATGACAGCAGGTCTTGTAACCATGCATCC
>Dhingra_Pear_16_GATCAG_L001_R1_001_paired_trimmed_paired_merged_contig_86256 ---NA---
ATTCCCGTTTCCCCCTAAATTTTTATTTATTTTAATCAATTTTCATTCTTAATTTAATTTAATTTACCTAGAAATTATGAATATGCATAACTTCATATATGAATGCGTGATATGTACGAATTTGTGAGAGTTTTGTATATTAAGCTAGAAGGTTTTGCTTTATGTTTGGATTATTTGATAAAAAAACAGGACGACCCCAAGCCAACAGAGCTCCTCGCTTTGCAAGGGTTGGGAGGACGTCTATCGTAAGCAGTCTTATCCTTGCTTTGCAAAAAAGTTGTTCCCACGAAGAACGACCTTTCTGTTGCGCCAACCTTTCTATTGGACTATTTGATAAGGGGAAAAAATGGAGCAATGAAAACATAGTAAAATGCTTTGAAATTTGCTATTCTGTGTTGGAATCAAAGAGAAGCAATTGGGTAGTAAAGCTAGTGACTTGAGTTTTCTACTTTACAAGCTGGGAAAGTGACATATTTTGTGTTTGACGCTTCTCAGAGATTTTCTTAACTACTTCAGATTAAGGGAAACGTTATTGGTAGAGGATTG
>Dhingra_Pear_16_GATCAG_L001_R1_001_paired_trimmed_paired_merged_contig_86257 ---NA---
```
