## Supplementary material for "Evidence for the Involvement of Vernalization-related Genes in the Regulation of Cold-induced Ripening in ‘D’Anjou’ and ‘Bartlett’ Pear Fruit": S1_PearTranscriptome_Annotated text (part 93 of 97)

```
ATATTTCTTGAAATGGATCGATCTGCCATAGAAACATACATATATATCAGATAGAACACATCATGGTAAACAACTAACATAGAAAAGCACAATTAAACTGAAGGGAAATCTTAAGGAGATCATCTATTTAAAAAGATAAGCTACTATACTATTCTATTTTCCTATTAAGCCATTTAGAAAAATGAAAAACATTTAACTCAATGTTAGCATGATCTCTTCATTTTACCATCACAATTGAAAAATTAGGATAAATGTCCCCTTTTAAGCTCTAAAGCTAAATTGCAAGAAACTGAAATAGCCCAGTCCAAAGAGCTTCACAAGATAGGCTCTATGATTCTGTAGGGTCAGTTTTCCCACAAATAACATGAAGATTTTTAAAGCTGTAGCATTTAAGTAATATACTAAATTAAAAGTATGCAATGAACCACAGGATTTGACACCAACACCAGATGCATTATAGACAAGGCTATCACATAAAGATTCTAACTTCACCTACACCAGTTTTAGGCCAGTTACAGTAATCAAAACACCCAACCAAGGAAAAGGAGATCTTCATGACATGGAAACCAAGAAAAAAGACGGAGTAGACACTTTTGATGAGAAATGTCAAGGAGATGTCAATATTGTATTAAGCATGGGAAACACTAAAGGCATAGAAACTGATTACGAAAGATGATTTTATCAATTAACCTACACCTCAGGCCCACGGAAAACATAACAGCGCAACAGAAGCACCTGTAGGCGAAACTCATCCTTCACCCTTTAACTTCAGGGGAAGGAGGTGCCACTAGACCCAAAGGCCATTTACTAGAAAAGTGAAAACACCTAAAGAATGTAAAGTGCAATCGTGAATCTTATCATTGTAAGAAAATCATGTAATCAGAACAGCCCCTCTTGGTTGCATGAGAGCACCCAGAACAATTTTCCAGTGTACCATGTAAAGAGACACGGGAAAAAAATGGGACAAGTGATGTATCCCCAATGTGCAGAGCTTTAACTCAGGAATCAACCATGTCCCTCATCTAACCAATCTAATTGATATATGCTGTATAAACCTTCCATGTTTTGATCATGTAGTTCGCATCCACCTTATCCCTAAGACTTCTATTCACCTATATTCTTCATACCTCTGTCACAAGTTATTCAGCCATCATCTTCTACGACACAGCTTTAATAAATAATAGAACCTGGATTATCTCAAGATGAGGGGAAAAAACCAATGCGTTTCTCAATCCATATTTACATACAAAGGTACGTAAAACTAATAATCCAAATCATCAGTGACTTTCTTTCAAATTACTATTCACCTTCCCATCAGTACATATTTGCAACGCATAGCCATCCAAGTCAACCTCAGTTCAGAGCATGGCCTTTGATGGAATATGAGCTCATATAGGCAAGGTAACTACATCGCATTGTCTTTTGAATTACATGCAACTAAAAACATTATAAA
>Dhingra_Pear_16_GATCAG_L001_R1_001_paired_trimmed_paired_merged_contig_86258 ---NA---
TTCAACAATTTCAGCAAAAAGAATCGATCATTACTACAAGGAGGCCAGCAAACCAAGCAGATATAATCCTTTAGTTTAAGCCAACTTGCCAACGAATGGAATACATTTCGAGAGAGTCGTGAGATCATATCAGTTTCAGTATTTCAGTGCATGAAATAATAATGAGACAGATATGTATGAAAGAAAATAGACAGAGGTATTTATTGATGTCAAATTGCAATAACGGGGCAAGCTGCAAGCAGCACGACGTAAAAAAACCAAAGGAGAAAACCATCGAAAACTCCAAATATTCAAGAGTTGAGGCTTTTGATGCATTTAAAGGATAAAACAAGTTTGCATGACAAGCTATTGAATCAACCAACACCATTTGTATTCCAAGAGCAAGGCAGTCAAAGTGAAACCCGTGATATACCAAGTGTTGATTCTCGGAAACAGAAACTTGAGCCCACG
>Dhingra_Pear_16_GATCAG_L001_R1_001_paired_trimmed_paired_merged_contig_86259 ---NA---
AATTCATGGTAAGTAGATGGCACTTTTTGCCTTCAACTTCATTAGCATTCGTTGATTTCTATTACATTTTTTGGTGCTTGGTTGGTGGCATCGTTTGTCTAAAATCACCAAAAAAATAAGTTTGACGATTGCTTTGTTATTCTATATATGTAGAAGTGACAAGTCATTTTCAGAAGATAAACTGAATTCTGGTCTGCATGAAGCAGATTCCTTAGGAAGACATATAGGTTAGTCAAGCTAAAGTATTCATGAAAGATATCTACCATTTATTTTAGTTTCTCTTTTTGTGTGGATAGGTATGATTGATTTACCATCTGTATAGTGCGTTAGTTGGTTTAGGGTTTAGAGTATTTCTGCATAGCAGGCTTCCTAATTACATGGATTATCTTGATATCTTTTTAACGGTGCTCATTTGGCTGGTTTGACATGCCTAGAAAATATTCATGCTGTCATGGTGTTTATAAAATGGAGACATTCTTGGCATATGTACTTGCAGGTGGTGCAGCTTCAATGTTCCAT
>Dhingra_Pear_16_GATCAG_L001_R1_001_paired_trimmed_paired_merged_contig_86260 ---NA---
CCTGCAAGAAAACATGGTTACTAGTGTCAGATGGTATGGTAGCACGTATGAGAAAGAGCTATCACAAAAATTTCAATCGGTGAAAGACACAGTCAAGCTAACATTTTAACGATGAAATGGGATTTATCCAGTTGCGATGAACTATAAGCTGGTCAGTTTAGATGGAGGGAAGGAACAACATGCGGTATTTGAAGTTTGAGATCTCTTTATTAGGAATATTAATTTCGTTCC
>Dhingra_Pear_16_GATCAG_L001_R1_001_paired_trimmed_paired_merged_contig_86261 ---NA---
CCTTTCGTATGCAGATATACAAAATTCTCAAAACACTCAGATTGGGAAAATCAAATTAGAGTTTCCAACGCCCACTATTTGTAGGACGAATTCTAATGATTAAGAGCTAGACCTAGATTTCCAACTCCAGCTATTAGGCTAGCCTAATCAGCCTAATATGTGGATGAATAAGCACCTTAATTCCCAAATAAAATTGAATCATCCAGATAAGATAGATGAGTAATAAGAAGAATTGAAGTTATGTTATGGAAGGAAAA
>Dhingra_Pear_16_GATCAG_L001_R1_001_paired_trimmed_paired_merged_contig_86262 ---NA---
CCATTAATGTATAAAAGTCCAACTCCTCTGATCGAGTAAATGAGGCTATCTTAGTGAGCATTTAAGCTAAAGTCGTTTCTGACCCTGTGTATCTGTAGCATGACTTCTTATAAAGCTGCGTTGTTGTAATCTAGTTTCGCCTTCTTGGATTATTGTCCCTTTTGCTTCTGACTTGAACTTTTTCAGCTTACTTGGTAAGGAAACTACTTAATTTTACTTGTATCTCCATTCACATGTTTGTGGTTTTTTCAGACGGGATCTGTGCCAAACACGATC
>Dhingra_Pear_16_GATCAG_L001_R1_001_paired_trimmed_paired_merged_contig_86263 ---NA---
GGAATGCATCAAACAAAATAAATATAAGCCAACGTTATAAGCCTTGAGCTTTATCCAAGCTAAACAACAGTCAAAATTTAGGCACTCTAAAAAATGACAGAAAAATTAATGAGTAACATAATTTACACCAATAAACTACCATTGAATTTTAAGTTTGGAATGACTTTTCCCCATATTCTCCAAATCATTAAAACAATCTTATTTACATCATGTGAAAATCTATTTACAACCCTAAAAAGTGTTTTAACTACAGCATAACAAAAGCGTTTTGCAAGAATCTTAGT
>Dhingra_Pear_16_GATCAG_L001_R1_001_paired_trimmed_paired_merged_contig_86264 ---NA---
AGAGCTCTTTTGTTTCTCTTTGCAACCACTGCAAGAGTGCAATTAAAATTTAATCAAAATACCTTCACATTCATAATCCCAAAAGTGACTTCATAAGATGAAATTAATTGACCTAATTATGTACGAACCTCCAATTAAATGAATGAAATATTCGATGTGGATTGAAACCGAAACCAAAACCAAAATGAAACAAACAACAGCAACGGCTGAAGTTTTTAAAAGTGTAATTTGGATTTATAAATAGATTTTCTGTTCAAATTTTGTTATTGTGATTTTGGAGAAACTCTTTCTTTAATCTACTTATGCTGTGGGATTTCAAAGTTGAAAACCATTTGCTTTCAATCTTTTGGAACAAATTAGCTTTGG
>Dhingra_Pear_16_GATCAG_L001_R1_001_paired_trimmed_paired_merged_contig_86265 ---NA---
TTACCCTTTTAAATTTCGCTCATTCCCTGACAATTCCTGACTTAGCCACTGACAGAAGACAAACACGTATTTTGTTGGGGCTTCACTTGTTTGGTCTTTTCAAAGAAAGAAGAAAGGATTTTGAGATGTATTGGAATAGAGATACATGATATACTGATTCTCTCATATTATAGTGCGTGGATTGATTATTAATGTTATATTCTAAAGTACAGATTGGATCTTCTACTCATAATAT
>Dhingra_Pear_16_GATCAG_L001_R1_001_paired_trimmed_paired_merged_contig_86266 ---NA---
AACTCAAACACATATGAGATCAACGTGAGGTTAGATGAGATAAAATTATACAGGTTTTCATAACTATGTGAGAACGGTTGAGCATACCCGGTGGTACGGCAACTTGACCCAAGATTTTTCATTGGGGCCCGACCCGGAGGGGAGCAAGTGTGCCAGTACACACGACAAGGACAGCCATTACATGTGTAAAAGCATTAACCCTTTTTGAGTCATGTAGCATCCACAATTACAGGATAAAAAAGAATAGTAGTATATACAAGGAGAGCTAGCTAATTATTAAATATGGGTGAAATCCGAATTAAATTGGTTGAGAAAACAAAAATTGGCATGGTTCGATGAGTAGAGAGAAAGGTAATGATCTTAAAACTTTGATTAACCATGTGAGCAAACAGAAACAAAAAGTCTACTATTTGGACAAGTATTGTTAGAATTCCAGAAGCGCTATTTCACTTCTTCTTCTCTCTCTCTCTCTCTCTCTCTCTCTCTTCGCCATTGAAGATCATGAAACATATATCGATAAACATAATTATCTGAGTGCCAAATCCTTTTATAATTGTGTATATATTGATTTCAGATTAGCTAGCTAGCATACAACAAGAATATATTGTTTTAC
>Dhingra_Pear_16_GATCAG_L001_R1_001_paired_trimmed_paired_merged_contig_86267 ---NA---
AGGAGAATACTCTGAAATGGAGTAAAGGGATCACATGATTATGAACTTCATATTTGACAATTATGGGGTTATCCAATGTGATACCCACGTAAAAAGTTGGATGACATATTTTTTTTCAGAGGTTATACAGTTATACCCTTGAGAGTCCGGGGTAAAAACAGTATTCATGTAAAAGCAACTCCGAAATGGATTACACCAGGACGGAAGTGCATATTACATAGGCCTATTTAATATAGTCTTACGTAGGCTAATCCAAAATCTAGTCTTACGTGCTTCTTAAGGTAAACCAACGCATTGTTCATCATAGGCTCATAGCCAAAGACAGACATGGAAGCCTCAACAGAACCACCGAGAATTATCATATAAAACAAACCTGTTGCCCGATTTCAAGTTCTCCAACAGACTTGATT
>Dhingra_Pear_16_GATCAG_L001_R1_001_paired_trimmed_paired_merged_contig_86268 ---NA---
GAAGTAAGCATACGGGCCCCAACCTACAAATGGATGTATAGAAAATCAGATGCTATAAAAACACACCTTGAAAAATTACTAAAACAATTGGAAAGAAGGCCTATGTTAATTAGCACTGCTTCAATACATAACAGACAGGCATGCACTGCTTCAAGACAAAGCAGACAGGCATGTCCGACCAACGAAGAGCAAAACACTAATTTAGTGAAACAAGATCTATGTTAATTTGGTAGATACAGATGGAAATTCTCTTAAAACATCAAGCCAAATTAGAAATTTAGCATGAAGAAATTGGACTGTTGATTCCAAATTACACACATTACGTCACCCACTGTATTCTT
>Dhingra_Pear_16_GATCAG_L001_R1_001_paired_trimmed_paired_merged_contig_86269 ---NA---
TCCACCCCCATATCATGCCCAAGGTATGGTACCAAGCAAATTCTATATAGGTGTTTTTGTCACGGGGAAATATTTTGTAGAGATGTTGCTTTTTTGGTGTTGTGACATTAAGTTACATTTTCGCAGAATCATATTTGTGGCGTTTCTTCTTTGTTGACTAACTTGGTTTATTGTAATTGCAATGGTCTGGTCCTACTTTTTCTTTGCTTATCAATGACGGTGCTCCTTT
>Dhingra_Pear_16_GATCAG_L001_R1_001_paired_trimmed_paired_merged_contig_86270 ---NA---
CAACTTTGTTGCCGCGGAAGTCCCTAAATATAAAGAAGATCATTTCGGTAAGTCAGAATGATCAGCAAAACATGCCACATTCAAAAGAGATGTTTCCTACAAATGTAACATGGGAAAGCTCCACAAAATTTAACAGAATCCTTTTTTCGGGTGAAAAAATTTAAAAAGTTTCGGTAACAATCACGAGCAATCAAAGAGGTTGCAGTATCCAACCAATCAAACCATTTTCTCATCAAATTATTGCTAAGACATCCCAAACAGGCAATACCATGTCGAATGAACGCTTACTCGGATATAAATCTCGTTTTATTTTGTACAACCGAAGCAATTCGTACACGAATTGGTCCAAAACAGCCTAAACATAACTTAGCAGAAACACTGACTGAACCCGAAAACTAACCCAAAAATGCTCCAAGACCCAATTCGAATATGGGTTTTCGAGTTCACGAAATTCCCAAAGTCTATCCCTCAGTTACCAATCAGTACACACAACAAACAGCAAAATCGCATAGCTAAAACCACACCACTACACAGATCCAAATACAAATTTACTATTTACGTAACACAATCAGGTAAATAAGCTTCAGAATGTTCTGGAAAACGAAAGATGAAAATTACAAAACACCAAATGAATCGGATTCGTATAAGAATCGGTCGAGCTAACCTTCGAGCATTCATGACTGCAATTCGATCCCGTCGCTGCTTCTTTGATCCTTGAATTTGAGTTCCTGTAAAACAACTTCGATTTTTTTCAGGTAAGAAGTTCGCCCCTCTTTCCTCGCGGGATAGT
>Dhingra_Pear_16_GATCAG_L001_R1_001_paired_trimmed_paired_merged_contig_86272 ---NA---
GTGATATAGTTGATATGATGTATCTGTTGAAAGGAAAAGAAATCTGATCATTCGATGCAAGGGAAATAAAAAAGCATCATTATAAATTTATTGAACAAAGCACCATGATATCATCACGAACTAAACTTCAAAATGAAGCAAAATTGTATGTTTTCAACAACATAAAACTTGTCTGTCAGCTTTTCAGCAAACCAGCCAATCAACATGGCCTTCTGTAGCGGTTACTAATATAGTTGCATCAAAATGAACAACATATGCATCTTACAAACATGCCTCCTAGGATCCACAAATTATTGGTAATACACTTCATCAATCTGCTATTGAATAACTGTTATGACTAATACTACATGGAAAAGAAAAGTATATAGGCGCTACAGTTCTTCCAAATGTAAAAGCTGGTAAGCATGAAAGTGAAATTTAATTCTCTTCCTTTTATCAGCAGCATCGCTCTAGAAAACTGAAACTGACACATCATGGATGAA
>Dhingra_Pear_16_GATCAG_L001_R1_001_paired_trimmed_paired_merged_contig_86273 ---NA---
TGACCCTGATGAAAAATATAGAATGTGTTTAATATAATGACATGAATCCTCTTGAAACATTATAACTGTATGAGAACGCTTCCAAGAGAAACTGAATGCAAACAGAACTTAAGGATTCCATGGCAAAGAAAATGAAAGCGAATACATAGTTAAAACTTTAGAGTGAAAATTTTCAAACTAGATATAATTTTAATATTTTTTG
>Dhingra_Pear_16_GATCAG_L001_R1_001_paired_trimmed_paired_merged_contig_86274 ---NA---
AAATAAATAAATAAATAAAAAACATGAGTAATTTTATTAATGACTGGTATCAACTATTAAACAAATTTTGAATACACGAAAAAACTCGCTTATTGGCATAATTGTGAAACTTTGAATCTACCAGTAAGATTACTTGTGTTGGAGCCACATCCAACAAGCAATTCAAATGAGGGGTAATCCATTTTGATGATACTAAAACTCCCCATCACTCTTGCTCCCGTAGCAGACTCAATTTTCATTTGCTACAGAATCTACGAATAACAC
>Dhingra_Pear_16_GATCAG_L001_R1_001_paired_trimmed_paired_merged_contig_86276 ---NA---
ATCACCTATCACTTCTAAAGTTGTTTCTCACTATTTTTAAGTGTTTTTAGTGTGTTTTGATGTGTTTTTATGTGTCTTAAACAGAAAATTTGAAAAAAAAAAATGAAAAAGAATGTTTAAAAACCCAAAAAAAAGTTGTTTTTAGAGTCGTTTTTGTTTTGTGTTTGTTTGTGTCTTAGGGTGCCTTCCAACACAATTATGAGGATTTGGTTTTTAATTGCATGACTATTAAAGAAAGTTACAAAC
>Dhingra_Pear_16_GATCAG_L001_R1_001_paired_trimmed_paired_merged_contig_86277 ---NA---
CTGTATTTTTCCGTTTTTATTTTTTTCGTAAACTGCAAAGTATTTTCAGCTCAGGCTCTTGAAGGACTAGTTGGAATATGCCGATGAAGCTGTATGAAAAGTTAAATGTTGTCAGTGTCACTGTCTCATGTTTTCTTCCCTCGAAAATCTTATTTAAATTTAGAGATGCGATTATATATGAAACTATGAACATGTTTCCAGCTTTTAGAATGTGCCTAAAACCGTATAGTCCACTTCTTTTTTCAGCT
>Dhingra_Pear_16_GATCAG_L001_R1_001_paired_trimmed_paired_merged_contig_86279 ---NA---
AGATATCAGTACTGACACCAGAACCTGCAATTTCCAACAGTTCTGGTTTAGTTCACATCTACTTAATAAATCAGACATTTCGAAATTCTTGATTCCTGGAGTGAGAAACACAATCATTTAAAGATTTAGTCAACAATGCACATTCTCGGTATAGTGACACCCATATACACCTGGGTTTTGTGAGATGAACAAGAAGATCAAGTAGTCCAGTTTTATTGTTCGAATCATTCACAACTTGTTCTCTCTTGTCCAGAACTTCAGATATTGAATGGAAGACTAGGAAACAAATACACAACTCGTTCAATAAAGCATTCTTCCCATTACACGTCTTCTGACATACAAATTTTCTCAAGATTTCATTTTTCAGTCTTAGTTTAGAATTTGATCGCTTACTAAATGTAACTGGTAAACCGATAGCTACATGCATTAACATCACGAGGATCTTAACCCATTCTTCATCAATCGTCATTATGTATTTCCCATTTACCATAGGTGCTAATATTTTCTGACCGCAAATAAACAGAAAATATTTGAAAGGTGCAAACAATGCATGGAAAATTAGCAATTTACATTTCTTAATAAAACATGCAAAGAGAATATAGACATACCAGTTATGCTAAACCCTTTTGTA
>Dhingra_Pear_16_GATCAG_L001_R1_001_paired_trimmed_paired_merged_contig_86281 ---NA---
AAAAATCTACCAAATACTTAACACATTGGTTTACAACTAGAGTTTACCAAGCACCTTATTGCTTCATTTTACAATTGTTTATTTTCACAACAGAGCATAAGCAGTTCTTCTAAAAGCACAACAATACCGAATGATGCCTAAGTAGCCAAACGGATCATTTATACATAAATGATTACAATCAAATTCAAAACATTTGATCTATAGAACATAAGGAATGAGAGCCTTAACATTTTTGGGAAAATCTTCAAACT
>Dhingra_Pear_16_GATCAG_L001_R1_001_paired_trimmed_paired_merged_contig_86283 ---NA---
TATGCCTTTTGTTTGGGTCTTTGAAGGAGGGATTTGTGTATATTTTAATTCTTTGAATGAACTTTGCTTTACCAAAAAAAAAAGAAAAAAAACCAACCCGATTTCCCACTCCGCCCTCCCACACATCACAGTGACCTCCACAACTATCTCTCTCTCTCTCGTTTGAAACTCTTCTCTAGTCTCTCGATCCGTTTCTCTATCTCGACCGTCCTCTTTCAGTTCCTTCCTCAACATAGTAACCCGATTT
>Dhingra_Pear_16_GATCAG_L001_R1_001_paired_trimmed_paired_merged_contig_86287 ---NA---
CCAAGCTAACGAAGCGTGAGGTGCCTACACTCGCATCCCCCCCCCCCTTCTGTCTTTCTCTCCTCTTTACCATTTCATCTTCTTCTCTGTGAATGAATGAATGTCATGTTTTCATTCGCCGCTTTTAGGGTTTTTCAGAGGTTTGCATTTTCTCTATTTTCTGTTAGCATTTTGCTTTTTATCCTGTTTGGTTCGACAGAAAATGGAATTCGAAAAATGCCCAACATTTCCCTTTCAATTTTCTTCTATTTTTTACTTATTTTTAAGACTAAGTATTCATGGAATTTGTTGTACTGCTGCTGCAGTTGTGCAATTGGCATGCAGTGCGAATTAGTGTTTGGTTTTCTTAAGCATTTTTTTTTTAATTTTCCCAGCATTTTCTCGGAAGCCAAACAGTGTACTTCGGGAATTGGGATTGCGAGCGTGTGCAGTTATAAGATTTTAATTATAGTTATAATTTTTTTGTTTTTGTTTTTTTCTCTGGTTTAGTAAAAGTAAGTTACCATTTTATGCTATTGTTTCTGATTCAACATTGATGATGAAATTAATTGGATAATTGAATATTCAGAGCCCCAATTTGGGTAACCTTCTATTAATTACGATTTTCTACCCAATTAAAAACGCTTTCCCTCTCTGAATTTATGACCAAAACCCCC
>Dhingra_Pear_16_GATCAG_L001_R1_001_paired_trimmed_paired_merged_contig_86288 ---NA---
TGCAGTGCCCAATATGGCCATTTCCTATGAAATATAGAACTTCAGGTAAGAGCTTCCGGTAATGTATTTTATAAAAAAAAGAATGCAGAGGATTCATAAATCTGAAATATTACTAGCAGAGTAGCTGTTATAAATTGTAAACAAAGCTGAGGAATCTTTTCTAGGGCTGAAAAGAAGTTCTTTTAATTCTCATTTGGTAGTCAAATACTCCCTTCCCTTTACATGAAAGAGAGCCACAAACAGGATCAGAATCAAGCAACCGTTGCCTCGGGTGTGTATGTTGCATGAAAACAGAGTTATGTTGATTTACTTTGGTAATTCTCTGACCAGTCACCTATCTAAGATGATGCATCGTCTACTCACATTCTGGTCCAAGTTTTGCAACGTTTAGCCTGGGTTACATTCTTATATAGGGCTCCTACGTTTATTTAAGAATTCAATCTTTCATTATGAGCATCAAGGGAAAGTTTTCCATTCTTAGACTGGTTCAGTCATGAACTTGTCTCTCTGCCTCAGTCCTTGGCCACACAATATTTTGAAGACTTTAACCTTCCACTACCTATAAATGTTCCTTATTCCTGGTTCTTATTTCCCACAAACTCGTTATACATGCTTGTAAAATACTGTTTTCATTTCCGTAGACATATTTTAATCCTCAACTTTATCAAGTGTAATCATCTCAAAATGTACATAAGCAAACAAAAAAGAAAGAAGGTTCCCTTTAAATAAAGAACGAAAACAAGAAGAAGAAAGGGAGCAAAACATAATGGCCCCATATTTGATCTAATAAAAGAATGAGGTACAAGGATAAT
>Dhingra_Pear_16_GATCAG_L001_R1_001_paired_trimmed_paired_merged_contig_86289 ---NA---
TGTAAATTGGCAGATATCCAGTCATTTCAAAAAACAGAAAGAAAAAATCTGCATGAAGCCCTTCCAGTATTAGGGCCTAATATAAACATGTAGGAAAGCAGGAAGCGGGAAGCGGAGAGAGGCACATATTTGGATATAAGGCAATTGTGTGGTTCTTCAATGTGTTTACAAATACCAAGAAAAAAGGCACCCAAATTACTTAAAACGCTATGATCAGTCGGCGAAAGAGATCACATTTTGACAGAGTATATACATTCTTGTCCATACATGGAAGACCAAATACCAGCAGAAAGGATTCATTAAGTAACAATTTAAAATTAAGACACGAGGTTTATAAACTCTTTTTAGATTGGTCATTCTCATTCACGACTATCAGAAAGTCCTACCAATGGAAACGTGATACCGCTGTGCCATTTGCATCACACTGAGGATTGCAAAGTTAAATTTTCATTTTCACAGGCATTTCCGATGTAGTAGTTTATAAACCAAGTAAAAGAGGCAATTACATGTTCGCTGCATTCAATCTTATGTAAACTA
>Dhingra_Pear_16_GATCAG_L001_R1_001_paired_trimmed_paired_merged_contig_86290 ---NA---
TGTAAATTGGCAGATATCCAGTCATCTCAAAAAACAGAAAGAAAAAATCTGCATGAAGCCCTTCCAGTATTAGGGCCTAATATAAACATGTAGGAAAGGCAATTGTGTGGTTCTTCAATGTGTTTACAAATACCAAGAAAAAAGGCACCCAAATTACTTAAAACGCTATGATCAGTCGGCGAAAGAGATCACATTTTGACAGAGTNNNNNNNNNNGAAAGTAACAATTTAAAATTAAGACACGAGGTTTATAAACTCTTTTTAGATTGGTCATTCTCATTCACGACTATCAGAAAGTCCTCCCAATGCAAACGTGATACCGCTGTGCCATTTGCATCACACTGAGGATTGCAAAGTTAAATTTTCATTTTCACAGGCATTTCCGATGTAGTAGTTGATAAACCAAGTAAAAGAGGCAATTACATGTTTGCTGCATTCAATCTTATGTAAACTA
>Dhingra_Pear_16_GATCAG_L001_R1_001_paired_trimmed_paired_merged_contig_86292 ---NA---
TTCCCGCCCTCTTGCACCCAAGTTCGAATCACCCTCCCCTTCAACCAGAGTAGTTTAGAATGTATATCGTCTTGTCATATGAACCTGAAGGTTCGGGACAATTGGAAATCTTTTAAAATGCGCCCTCACTGGATTTGTGATGCATCAGAAGTATGGCATTTGTTAGAAATTCAACAAACCCAGTTACAATGTTGATCAATTTAAGAAACACTCAGTAAATTTACCTAGGCTC
>Dhingra_Pear_16_GATCAG_L001_R1_001_paired_trimmed_paired_merged_contig_86295 ---NA---
AGGAAGATATCTTCCACGGCACATAACAAGGGGGTAGTCATTTTATAAACAGCATTTAGAGCCAGCCATGAAATAATTTACCTAAACTTATTAGAATCACTATATATGAGAAGTATTTATTCTTATTTTTGTTTCTAGTTTTAATTTGGTCTTATAGGAGAACGCTATCATGATTCATTTGAGGCAACTTATGTTTGCAAGTGGGCCCACACTATTCCGTAGAGCATATAATGAATAAACTTGAGGAGGCAGCACCACAGCAGCTATAATTTTTTCCGAGGCTCCCTTCCCCTTTTCATCTCTTTGCCCCATCTTTTCTCACCTTCGTAAAATATGATAACCACCAGAAAAGGAGACAACTTTTAGTGCATAATATTGATTTTGAAAGGATCATGGGAGGCTTACCCTATATCAACATTTACTTACAAAAACATAAAGAGTAAGAATAGTTTCAGTTTCCCTAACTTATGCCTATAATGAATTCTGAGTATTTTGTGCATAAGAACCAACATTTTAGTGGCTGAAGAAGTTCCTACTGCTGCACGAGCCTTTTCCCATTTATAGAGAAAGAAGCATGGACGTGTGGTTTCCTCACATACCCCAAAGAAGGTCAACAATGGTTTATTCTAGTGGAGGCCGTGGTGGTACAGAGGTAGTGATCACATAGAGCATGGTACCTTTGATATTTGTGTGGCCAATACTGAGAGTCATGGTCATATAGAAAACAGAATGGTCTAAACAGTTTCTGCCAGAGTCACAGAGTATAGGGTAATGAAGAAATAAATGTTCTATCAGCTCTCCTTCAACAATTTAGATAGGCTTAGAATAGACCTCCTAGTTTGGACAATTTTTATGTGATCATTTTTAGTTCTGCCTGTAGTTTCTTTCCTAGTTATGTGAGTAATTTTTGGTAAGCATTTGGGATGCAAAAATTAAGTTCACTAGTAGGTCCACTAAATTTTTTTTTTTTTTAGGCCCACTCTCTTTTGTCCTGCTCATATACATAAACTGGAGAGGAATAGCCACAATTTCTTCTGATCCTCCTTCTTCCTCTCTTTTTTATCCCCCAATCTCTGAATCTTTGCTATCTTCATCTAATGCAACTTCCAACTTCACTGATAAAAAAGTTCTAGCCTTACTTTGTCTCAGAATTTCAAAAGCAAGCTTTTTACCA
>Dhingra_Pear_16_GATCAG_L001_R1_001_paired_trimmed_paired_merged_contig_86298 ---NA---
AACATCTGTGCTTGACTAGCTGCTCAAACAAGAACGGAACTTTTTTTTTGTTTGGTTTTTTGTGAACTGCTAAAACAGGTGCCTAGCCTGCAGGACATATATTTTGCCATCGTAATTGCAGTGGCAAAATAAGTGTGAGCTGCATGTTGCTTCTGTTTCTTCTCTTTCATATGGAAACATGGGTTCTGCATATTTTTGGCTTTGAACATTTGTGCTTGGAAAATTAGCTACTTGAACAAGTATTGAACACTTTCTATGTTTTTT
>Dhingra_Pear_16_GATCAG_L001_R1_001_paired_trimmed_paired_merged_contig_86299 ---NA---
ATCACCTTGTTCTCAATCTAATTATTCAGCTTTGGTGTTTAATTTCATACAACAATAAAGCATAAATTGAACTATTCCATGTCATACTTTAGCTAAATAATTAAAAGTTCAAAGTGAATGTCAGTGCATTTAAATCCCTGTTTTTCTCAAAATGATCATACTTTTTTTGTATGGATCGAAAAAATTGTTAATTACATTTTGATCGATACAATTATTTCTTTCAAATTTAGTAACATACTTATTTTCCTATTGATCGAAAAAGTAGTTACTAAATTTGATAAAAATAATCATGAATTTTGAAGCATTTTATACAAGTCTTAAAAACTTCACATGCAAAGGTTGTTTATTATCACATTCCAT
>Dhingra_Pear_16_GATCAG_L001_R1_001_paired_trimmed_paired_merged_contig_863 ---NA---
AAAAAAAAACACTCAAAACCTCTCACATCAAATCCAAGAATACAATGGGGTATAATATTCCCCCAAAGCAAAAAAAAAGGAGTTAGAAAAATACACTAATAACTCAATTACCAGAGCAATTGAGAGATACACATGATGGTAGTATCCCACACAGCCTGTTAAAGGAATTCAAATCATTCAGAGTTTGATGGGTCACATGGAAATAGAAAGCAAAAAACTGACACATCCAACACATGCCTTGCCTCCCAAATGCATATGCACATGATGTCTGTCTCCTCCTTCAGCTCCCACTACACCAC
>Dhingra_Pear_16_GATCAG_L001_R1_001_paired_trimmed_paired_merged_contig_86300 ---NA---
TGTGGATTTGTTAAATTGCCTACCACCTTTGAATTTTCATCCTAATTTTCCCGATCAAATCCATTCCAGTCCAATCCAATCCGGATGATCCGATCCATGTGTGAAGGTGGATGTATGGGATATTAGGAAACGGAGATGGTTGACATTTTATCCGGAGGAAAGTTTTTAAGAACATAGCAATGAAGAGAGTACTTGCAGCAGCTGTAGGGCAGTAATAATTATGTATCTCTCCTTTTACCCCTCTTGCATGGCCTTTTT
>Dhingra_Pear_16_GATCAG_L001_R1_001_paired_trimmed_paired_merged_contig_86301 ---NA---
GTTCTGCTCCTCAAACATATTTTCTGGGTGCCAAAAACAGGCAAAAATAATTGCTGTACTACTTTCACTAACAAAACAGACACAAATGCACACATACATGCAACACAACCACAAACACAAACGTATCTACGCCAATGTCAGAAGCCAAATGTGCCAACTTTTCTGTCAGCCAATTATGCCTTATTTTACAATTAGGTGGTCAAGAATCCCTGCGTCTCTCTAAAACTAAAAGTTCCTGGTTTTTCTAGCATGATGCAACGACTCTCAAGGCCCAAAGTGAAAAGAGAGCTGCCGCATCTTGCCAACTCATTTTCAATATAAAATTAAGCATAGTAAAAAATGGAAACAGATAAAGTACCATCAGTTCATTCTCTCAATCCAACTTGATCAAATATTATTATCCAACACGTAAAAGGTCTTC
>Dhingra_Pear_16_GATCAG_L001_R1_001_paired_trimmed_paired_merged_contig_86302 ---NA---
CTTCGGTTCGAGGTATGGAAATCTCGAACTTGGAATCTGGCTGCTTTCGTGTTGTGTTTTTCTTTGAATGCTCTGGATTGTATGTATGAAATCAAAACTGAAATGCTGTTGCAATGTTTGATGAGTGGGGTTTGTTTTGGTCAGTATTATATCTACTCTTCATGGTTATGCTTTTACTGTTAACTCTTCCAAGTGTTGTTTCGGAACGGAATTTACTCGAAACCATGTTGAAATTATTTGAGTCATGTTTTGAAGTTAAAGTGTTAAACCATTGCTGTCAGAAGGTAACTTGGATTTTTCCAGCAGAATAATGAATTAGGATAGTTGTTTGAGCTGCAAGTAACAAAAGCTACACCTGATTTTCTGGATTCCTGCATCACCTTCTTCACAGTCAGCTGTGGCTGGACTTTGGTTAATCAGCCCGAACTCATGAAATATAGGATTATGAAAGGCTTTTGTCTATGTTAGACCTGGTTTGGTACTGAGGTGAATCTGAAAAAAAGCTGCTAT
>Dhingra_Pear_16_GATCAG_L001_R1_001_paired_trimmed_paired_merged_contig_86303 ---NA---
GATGACCTTATGGTGCAATGTGAGGGATGCAAGGACTGGTAACTCTCTTGTTTTGTGCTTGGTATTTTTCATCCATTTCAAAGTTTGTATGCATTTTGTTTCAATAATCATCAAGTGTATGCAATTTTCTTTTAGAAGCTTTATTGATGAGTAGTTGTGTAGAATAGAAAATGGAAATCGTGACTGCTAGTGCCATATGACTCCATTTGTAGAATATGAAGGTGATGATTGTTAAATTCAATTACTACTTAGGTATTGCAGATGATGAGATGAGATGTTTGTCAAACTTTCAGATTGCTCGATGGCAAACACATTGA
>Dhingra_Pear_16_GATCAG_L001_R1_001_paired_trimmed_paired_merged_contig_86304 ---NA---
GAGTATTACAATTTAACTAATAATGCAAACAAGTATGCTCCTATCAAAAATCTGATGCATCCAACGATTCAAGAGTCTGACAAACCTAAGAATTCGCAAGTCATAACTGCCATAATTAGAAAATTGGAAAACAAGCAGAATAACCACTTCCCCAATAGCTTATAGTCAACTTACTGCTTAGAATTTGTATCTCATAACTTCCACATTTAGGAAGTGGAATATGAGCAGAATAACTACTGTCCCACTAACTTATAGCCAAATTACTGCATGAAATTTATAAAGCACTCCGATCCACCTATACATCCAACCCCATCTCTTCTCCACTTTTTGAGAGTAACCTTCAAAAGCTGGATACATAAAATAGAAAAAACTCAGAACAACTTGATCTTCTGAAATAAATCAGGAAGGATGAGTCACATATTCTCAAATCTAGAGACTAAGGTCACTGCTACAGATCCATAATCATACATAATTGGGATGGTGATCTATGACTACCCTGACCAGGGACACCAGATTAAGACACAAGAAAAGAACGGAAGGTTCACTCCTGGGCAGAGTAGGTTTATCCCAAGAGTTAGACAACATTACCCTAGAACACTGCAGATGGTGATCTTAGCCTTTACACATAATAAACCTAGTATGTCGTGGCATTGGTGCTTATGCACCT
>Dhingra_Pear_16_GATCAG_L001_R1_001_paired_trimmed_paired_merged_contig_86305 ---NA---
AGCCACGGTAACACTTTCTCCACCTGCATAAGAAAATGAATAACAGCTTAAGCACTTCTGACAAGATAATATAGATATTGGGAACTGCACTACCTAATCCGCTACCAGGTAAAAAACCACCTCCTAACACACAAAAATTCATGCACAGAAGTATCCCGTTAGACATTAAAAAAATTTCGAATCCAAAAGCAAAAACAATGAGGATGCCATAATAAATTGGTCCTCGAAAACCCAGAACTGAAAAAATGCAAGTAGTTGGCAGCGCCAATTGACGTTTGCTAAAGAACTGATTAAAACAGTATTGTGGCCACATTCAACAAGGAATAAGCCAATTATCAACAGTTAGATC
>Dhingra_Pear_16_GATCAG_L001_R1_001_paired_trimmed_paired_merged_contig_86306 ---NA---
TTCGACGACTCATCCTCCGTCTCACGGTGGCCCTCCACCACCATTCTCCTCGACATTTTCCCCAAATCGATCAACAAACGAAACGCTTTTTTCTCGGGAAACTTTGCGATTCGTTGGGAAAAGATGAAAGCTCTGCAGAGCTCTCAAATCCACGCGTTATAAGCAAGAACTAGTAAAACACAAAAAGAAGAGTTCTCCCTTGAAAATCGTACCCTTGATTAATACGGGCACCCAACAACATTACGATCAAGTTGTTCTTGAGTGCTGAAGTTGCCGGAAATGCGTGTGGGCCGTTGCGTTACTTGGATCAGAAGCAAAGTCAACATTTTGATCCTCGGCTTCTTTCTTCGCCTTGTCTACAGAAATCGAAAGCGCCTCGAGACGAGAAGAAGAGGCGAAAAAGGGGAAGAGAGGAGC
>Dhingra_Pear_16_GATCAG_L001_R1_001_paired_trimmed_paired_merged_contig_86308 ---NA---
GTCGGTGTTTAGCTTCGCGGACTGTATGATCAGTCTCGCACGAACAATTTGAATTGTTTGATGCGATGTTGCTTCATGATAAAATAAACTATCAGTTGCATTGTTGTAATAGTTGTTCGATTGCCCTCGAGTAATCCTCTTAAGTGAAAATGTGGTTTAGAACTGCTCTGGAATGACGTTACGTAACAAAGTTCAAATTCTGTTTGAAACAATTGAAGTTTTCTTGTTTTGGATGCTCGGCGATATGGGGTTTTTGAGCTCAGCATTTGCTTTGAATATAAACTCTTTCTCTATTTGATTGAGTTTTAGTGATCTAAGTTTCGGATTCAGGTATATATGGCATTTTGTAGTATTTATGGACTGGATTGGCTATCTGTTGCCT
>Dhingra_Pear_16_GATCAG_L001_R1_001_paired_trimmed_paired_merged_contig_86312 ---NA---
TTTCAGCTGTAATAGCTTTTATCAGGTGAGTTGGTGAAGATACGTTTAAAGTTTGATTGACGTTACAATGATATTTATTATTTGTCCCAAACGAACCTATGATTATGCCGTGTTTTGTAAAATAAGTAAGACACTCTGAGAGTGTTTAGTTTTCTTCTGTTTGGTTGACACAACTCTTCTCCTTTGCAGTTGGCCTCTCGCTGTTGTTGGG
>Dhingra_Pear_16_GATCAG_L001_R1_001_paired_trimmed_paired_merged_contig_86314 ---NA---
CCACTCGAGCACGTCGTCGAGCTGACGAGCACGATTCACCTCACGACATCACTCCCCCATCTGTGCTAGACAAATCGAACCCCTTCTGCGACCATAACAGCTGTGAACGGCCCCGACCTGCCCCCGCAGAAGCAAAACATGGCGTTTGGGCTCGTTCAACACTATCGCGTCCTCGATCCTTGTGCTAGGTCTAGCCAAGAACGCCAGGATAGCGTGATGGTGTCGGGAAGTGCACTCCGGGGACGACGGTAAACCATTTGGTTAGGAAATTGAGGTGGGTAAAGAGGGAGATTTTGAGTCTGGTTTTGGTAAGGAAAAAAAAGCCTAA
>Dhingra_Pear_16_GATCAG_L001_R1_001_paired_trimmed_paired_merged_contig_86315 ---NA---
ACATATCACAACTTCAACTCACATGCACATGCACCACTAATCCCTTCATTTTCATGCCATCATTTCTTCCCCCCCCCCCTTTGCCGTGCAACACACTCCACATGCAATTCCAGCTTTTCTCCTTCTCTTTGCAGCCACAAGTCACATGCATTCACTCATAATCATTCACCACATGCATCTTACATTCCACAAACAATGTCACATGCAAAACAACAATCATTCACACACAAAACAGCACCATTCACCCTTGCCGTGGCCTTCACTCACATTTCCAGCTTTCCACCTTGCATTTCCACATGCATTCACTTCATCATTACACCACCACTCATTCTTTAAATCCACATGCACATTCAATCATTCATTC
>Dhingra_Pear_16_GATCAG_L001_R1_001_paired_trimmed_paired_merged_contig_86316 ---NA---
TTGAAATAAACGGATCTTCTTTGATATAAAATCTGTTAGTCAGGATGTTCATTTACAAGAAGAGCCCATGTTGTAGATGTTACAAATACAATTTTCAGAATCTAAAAACAGCTCTCTGGTTGGGGATACTCGACTGAATGTGTTTAATTTTAAGCCTACTTCCTCCATCAAACACCGTCTCCATGATATAACTGCCGTCAAACTTCATAAGAACAGCTATAAACCATGATTTGAAACTACG
>Dhingra_Pear_16_GATCAG_L001_R1_001_paired_trimmed_paired_merged_contig_86320 ---NA---
TATAGCAAGCCATGCAGTTTTCTGAAATAATAGACACAGCATAAGTCAATTGACAGCAAATCTAAAAATATATATGATATTAAAATAATAAAATAAAAAAGCAATGGGGTGAATATATACATGAATGAATAGGTGGGGTGTGTTCAGAATGACACAGTAAAAGAAAACCTACTACTAAGAACATATCCAAAGCTCTTGATAGTTTAGAAAAGTCAATTAGCACTGCAACTCTAACATATTTCTGACAGGGAATCATA
>Dhingra_Pear_16_GATCAG_L001_R1_001_paired_trimmed_paired_merged_contig_86321 ---NA---
ATGGCATTCTAAGAATGAGGCAGCGACCAAGTTACATTACAGTGGCTTTATATAGGGAAAGAAAAGAAAAAAAAGGAAAATTACAGCTCGACTTAATACATCTTGAATTTTTTATAATCCATTAGATGCCATATTTTTAAATGGGTTTTGTCACAATATTTTGCTTATATATTTTCTTTAATTTTTCACACACTTAAACTGAGAATAAATATATAGTTTTTTCCTTTGAGATATACTTATTTTTAGGTAATGTAGTTTTTTCTTTCGAGATATACTTTTTTAATAAGGTTCAAAATCTTCAGAAGTATATCCCACCGTTGAGTAAAAACCAAATGGAACCAACAAATTTAAAATGTTTGGCATGCCATGAAACACAAGATACCATACCTGAGCAGCTGGGGCATTATCGTCA
>Dhingra_Pear_16_GATCAG_L001_R1_001_paired_trimmed_paired_merged_contig_86322 ---NA---
AAAAAAAAAAGAAGAAAAAAATGTTTGATTACCCTACCATGATTCAGATTAGGAATAAGAATGTATTATGAAAACGAATAAGGTGCTAGGGTCATCTAGCATGCAGCAAGCATGTAATGAAATAGAGTAAAGAGTATTTCCAGCTGCAAACTGCAGTGAAACAAGCAACTGTGGCTGACACTCCCCCATCCTCATTGCTAGCCCAAGCAAATTTCCATCCGCACCTCTCCACCACATATGCTCCTTTCTAATTAAGTCCTCGTTATAATTTTCGACAAATACAAAAAGGAAA
>Dhingra_Pear_16_GATCAG_L001_R1_001_paired_trimmed_paired_merged_contig_86323 ---NA---
GTTTGAAAGAACCTAAAGGATATCAGCTTATTTTGTTCCTGTTTTCAATCTCATCTCTCTCATTTACATGGCTGCCTTGTTCTGCTTCCTAATCTACATAACCTTCCACATTCTTCTGGGTTTAGGGTAAGAATCAAATTATGAAGAAAGAAACTAAGAGTTGCCGTTGTGAATAATTTGAGGAATCTAAAAGCCAGATAAGATATAAGAATATAACAGTGAAGGGCATGCACTTTGGCCATTATTTCAGAGGCATATAGTGGGGGCTTAATGTCGTAGTTAAGAGCAGTTGCCCTTTATATCTGAGGTCCTGTGTTCTAATCTTCCCCTTCCCAATATTTGTTTGATAAAAAAGAAATTACATCGGTAAAGAAACACGCCTTGTTCTTCCATGATACAAAATCACAAGACGAGATGTACAGAACAGAAAATGAATATTGGAACTAGAATGCTTTTAGGTTTTGATCTAGAAAAATGGAAAGAAAAAAAAGAAAAACAAATTGTGGGCGTGAGATCCACAAAATATTTTGGTTGTTAACTTTCTAATACAAACAGAAATTTCAAGAAAGCAAATCCACTTTCAGGTAAATTTAGTTGCCGACATGTTATGGGTTCACATGG
>Dhingra_Pear_16_GATCAG_L001_R1_001_paired_trimmed_paired_merged_contig_86325 ---NA---
ATAGGCCATATATCGAACTTCTGAAGGGGAAAAACGAAAATTTAAGCAGTTGGAACATGTATTCTCACATTATCGTTTAGAAAAATCACAAAGCATAAATTCTAAAAATGAAATAAATTATGTAACCGCATATTGAAAATTGACATAATCAGAGCAACCTAGAATTGCATAGGTAGCAAAGACAACAAATTGGATGTCAGCTGCTTTGCTATGCTCATGTGTAATAAGGAACCATCAACTAATCCGTGTCAATCTACTCACAGCCTATACCACTCTTTCGTTTGTATTTCTCTAGTTTCCCATTCCCATTTTTTTTTTCCCTCTTGAAGAGAGGATATAATCATTATAATGGGGATTGGCTTTGAACATGCCCTGAGGTAATACATGTTTTGAGGACCTCAGCAGTCTCAAAAAAGGAAGCATGCAAATGACCCATTTTACTGGGAAAAGGCTTAATGAAGCAAGACTGATATTTCCCATGCAAACACACATAAAGTTGTAACTAGGTTGAAAGCTAAAACTCAAAGCACACCAGTGAGGACAAGGAAACAACTTGCCTGAAAATAAGGAAGAAATGCCTCC
>Dhingra_Pear_16_GATCAG_L001_R1_001_paired_trimmed_paired_merged_contig_86326 ---NA---
CAGCCTCGTCAAGAACGTGATGGCTGCCAAAGTACAAACATATCATACAATCATCCAACGAAAAGTAAAAAGAACCAATTTTAACTCTTTAACTGCCGGGCCAAAACAGAAGCTTCCTACATCTTTTTGGAGTATACTTCAAATGTAAATCCTAATTACTAGGTGCTACAAGGAATATCCATAAGTGGAAAGAAAGGGAAATACAAGTTGACGAGAGTAGCAGTTTCCAGTCAGCTAATAACAAAACCGTCAGTAACACAAGCCACAAATGTAATACCTGCTACCATAATTTTCGGGATTCCAAGGGGCATATGAGTCTCACAGACTCTCAGCCAGTTTAACTATGGCCTCAAATAAGATAAGCTACAGATGTATAGTACTCCATTTCATGTATTATCTCTCACATTTCATCTACTATCTTTCACACACACACACCAGGTTAAAATTACATCTGTGCAGGCACAATAAAATTAGCCAGTGCAGAACATTAGAAGAGAACAAAATGTAAATGAAAAAAATACCTCGCGCCTCTCAGCACTATTGT
>Dhingra_Pear_16_GATCAG_L001_R1_001_paired_trimmed_paired_merged_contig_86327 ---NA---
CAATACCACAAAACTTCCCAAATCTAAAAGGCCAAAAAATTGCATGTAAACCTTGTGATCAATCTTAACAAGGTGGTATAATAAAATTTGCAAAAAGAAATTACCAACCAATGAACAGTAAGTATCCTATACAGGTATACAGAACCCAGACATTTTTAATTCCAACTCCTTTTCTACTCCCCGCTTACTGATTGCCCAATCACCCTGAATCCCTGATATGCATCTATTAATTTTGGCAAAGGGAAACCACTCAGCTTATTCATAATGTACAGTCTAAAATATGGCAAGTACATGCTTAGGCAGATATTAGTTTCCACTTGTCTGGTAAGGGATTTATTGCCTCTATTATTGGGAGCCGTGACAGCTTCCTTATATATTGTGCGCACAAGTGTGATTCTGTGTTACGGTTACCAGATTGGTAATTGCGTCTCATACTGCAACCCAAATTAAAGAATTTACTTAACACTTGAAGAAAAGGAGGTTACAGAACATCATCTCATGTTGGACATTCATAACAAGGATGAAGATAACCTGGATAAAGTAGGATGAAGACGAGCCATGGGGTACAAAATGGC
>Dhingra_Pear_16_GATCAG_L001_R1_001_paired_trimmed_paired_merged_contig_86330 ---NA---
CACTTGAATAATCTTCCTCTGATTAACGGCATTTTCTCTCTGAGGTAATGCTATACTGGAATAGAATATGTATCCAGAGCGTTTAAAAGATGCTATATACTGGTATCTTCTAACAACTGGTAACCGACATGGAATTTTTGGAGTGAACGGTAAGATTATTGTATACAAATTTTATACACTTCAACAAATCAAGGGGAACAAAAAAATCACAGAACGAGTAATGATTTGTATAAAATGACCTTA
>Dhingra_Pear_16_GATCAG_L001_R1_001_paired_trimmed_paired_merged_contig_86336 ---NA---
TCATTCTGCCCCGTCTGCACACTTTTGAGTGTTCCAGATAAGTCTACTTTTTGAGACCAGAAAGGATAAAGAAGAAGCCTACACTTAACCTACAAAATTTTGGTAAAATTACGCAACATTTGCGCGTATTATCTGACCTGTGAATTTGATGATTTGGACCGTTATAGCGCAGAAGCACTCTTGTTGGAGCACCTCAAGACTCGAGACAAATGCGAGATGGAGTTTCGATGACGATTTTTTGGTTTTTACAACTGTAATTGGCTTCATTTTCAGAACAGCTTGGGTAGGACTCATATTTTGTGCATCCCTTACTGTATA
>Dhingra_Pear_16_GATCAG_L001_R1_001_paired_trimmed_paired_merged_contig_86338 ---NA---
ATGTCAGATAATAAGGATGTCAACTGATGCAAAACATAAAATTTTGAACAGTGAATTAGAAACATTGTTTGAATACACAAACTATCATTTTTCTATAAGGAACAACCACAAAAATATTACAGAAAATATTTCCAAACAGAATTAACTGAAATGTTCTACACATAAACATCAATTTTGTCAATTTTATCTGCAAAAATATAAAGACGAGATTCCCTTGGGACAATTTACGGCACAAGATATGGCAGGACAAATAAAATACAGTATAGATCAACCTTGACTTTGATAGTGAATTCTACTGATAACGATTTACTTGAATCTCAACAAATCACCCACCATGACTGACTAAACAGGCTACCTCTTATTGATAACCTGAGTGGGTTTAACACAGAGTGCCAAGGGATTCGAGATAGTCACAAGCCTTCCAGACCCTCTGAAAAGGTCAAGAATCAGAGTGAGCATTAGGGTGACGATACGCTTTGAGGAAGTAATCTTTAAGCATAACAACATTGGGTGGAGGGAGGGGACCAGGGCCCACTAGAATTTCCTAAAACAAGTGCATGCCATCCTCACTATTTGTCGGAATTTCAAATATGAAGTTAAAGAATATCAAATATGAAGTTAAACAATAAACACCTTATATATGTCAGAAGATTCGGAACTGTAAGTGAATCACGTCACATACTATGCAGAACGTATCTTGAAAGCGATTATAAAAATCCTAAGAAATGCTTAACATGTTAACAATACATCATCGAGAAATATCAACAAAGATGATGTAAATTGAATACCGCAATATATTGATTGACATTGCAGAACAGCAATTTTAAGGATATATTAAAAGGGCGACAACAAATCTACCTCACTGAGGAGTTTGGGCTTGTCA
>Dhingra_Pear_16_GATCAG_L001_R1_001_paired_trimmed_paired_merged_contig_86339 ---NA---
AAAAATGATCTTTTCCCATCTGGGTCGGTGATTTGGGGTCTTCCGCCATCTGGGTCTATTGGTCTCTCAGATCACACACACACATCGCTCTGTCTCTCTCTCTCTCTCACAAACGACCTGAATTTTCTCACCTACCAAACACCCCACTTCCGCTGATTCTTCCCCCACCAGTCACGTTCCGTCGCGGGAAGTCAATATCCAACTCCGTCGTTTTCAGCAAACCGTGGTCTTAATCTGATACGACAGACAAAGTGAGCAATTAGTAGGAACTGGGGATTTTGAAAGGTGTTTAGTTGGTGAGAAAATAGAGAGAGAAAATGAAATGGCAATTAATAGGAACTGGGGAATTCCATGAAAGCAAATGGGATTTTGAAAGGTGTTTGGTTGGTTGAATTCTCTGCAAATGGGAA
>Dhingra_Pear_16_GATCAG_L001_R1_001_paired_trimmed_paired_merged_contig_86341 ---NA---
AGTAACCAGTGTCAAGAACTTGCAGGTATTGGATCTTTATGTGGCTTCTGAACCTGTGCATTATAGCTGACTGGTTAAAAACCCGGTACAGTGGTTTTCAAACTTCAGTTCGATACACAAATCAAACGAGGTCTAGTCTGCAGTTTGTATACTCCAGAGTCCAGACGTACTTATATTGATTATCTTGTTGTACTGTTGCAGATGTGTACGGCTTCTGCAAGAGAG
>Dhingra_Pear_16_GATCAG_L001_R1_001_paired_trimmed_paired_merged_contig_86343 ---NA---
GAGCACAATGCAAAGCTTCCTGTAAACATGGGAAAAAACCAAGGCACAGTTACAAGCGAGACTTCCAGTCCACAGTTGAGAGACAAGGAAAAGTTTAGGGTTTTTGTTTGGCCATAATTGACGAAGTAAAGGTTATTTATTCACCTTCAAGCGACACAAGATGTGGTCCTATTCATTTAACTTGAAAGCAATTTAAATAATACCTTAGATTGACATAAAAAAAATAAAAA
>Dhingra_Pear_16_GATCAG_L001_R1_001_paired_trimmed_paired_merged_contig_86345 ---NA---
GTGCTGAATGGCGGTAAACCAGGTAAAGTATTGCTTAACATCTTGTTCCAAAGTTAACCTCTATGATTACCTGCCTAGATATATCGTGAAGAAAAAACATGTCCGTGATTGTATTTTTGGAAGTTTATATCTTTTGCAAGATGTATTTTCCATTCTTATATGAAACAGTCCATGGTAATAGGTCCTCATTCAATCATGGGCAAC
>Dhingra_Pear_16_GATCAG_L001_R1_001_paired_trimmed_paired_merged_contig_86346 ---NA---
ATTTTATCAAATTTCAACAACTTTTTTATTCAGCTTAGTGACTAATCCTAAAAGACCGATTCACGCTCTAGCTCTAGTACGTATGTTTTAATTGCTTATGATAATCTTGGATACTCAGTTTGTCGGTGTTCAAATCTACTAGAAAAATTCCAGTAAACAAATCAAAGCAAAAACATGTACGCAATCTGACCCATGCTTTTAAGTTTGGCTAAGAAATCACCATCTTACATTAATTTTACGTTTACAGCATTAGTAAATTGAACAATAACGAAAACCACTACAAAAAGGTCAGAAAATCCACCAGAAAAAAAATGTCGTTGCGACTACTAGCCGTCAAAACAAGCAGGTAAAAAGTAAGTATAATCCTAGGGAAACAGGTAATTAAA
>Dhingra_Pear_16_GATCAG_L001_R1_001_paired_trimmed_paired_merged_contig_86347 ---NA---
ACACATGTGTGTTTCAAATCATCATACATAAAATACCTGCGAGATTAAACGTTATGACTCACATGTACTTCAGAAGCAAACATTTGGCAATTATTCTTCAATTGGAAGCAGTTAAAACTCGGACACAGCTGAAAAGGAAACAGGAAAAGAAAATTCTCCCTTAACAGTACTCAGGTAAACACCAACATACGAATGAAAATACAGACGAGAATCATACAGAACCATGTCATCAAGGCAGCAAAATACATACTATTGCAACATTTCTAATAAGATTACAAAAAAAAAAATCAATAGACTTACTCATATGTATTATCCACAACTAGCCA
>Dhingra_Pear_16_GATCAG_L001_R1_001_paired_trimmed_paired_merged_contig_86349 ---NA---
AACCACTTGAGAACCAATCTCCCACTGGAAAAGTATGAGTACAACATAGTATTAACCACTCGCTTTTAAAGAAAATAATGCTCAGTTCTTCAAACAGAAACCAAACTGAGAACTCCACCATAAATAACTATCACCATTCACCAGGAACATAGGTAGTGGGAGGATGAGAAGAACCCCTAAAATATGGTGAGATGGCAGTTAGGGAAGCTCAAAGTAATCATAGGAGACATCCATGATTATTACAAACTTGTTTCATGAAGAGATCCATGTTTTTTACTCCATTTCTCCGAAAAGTTGTTAATGTGCTCAAACCTTAATAAATATTTTTAACTGGTCAATATCGGAAACTTCAAACGGAACTGTTTTACTTGTCTAAACAAAACCATCCCAGACAAAGCTAATCTGATATTGTGAAGGCTTTCTTAATTAAGGAATAGTCTGCAAAAGAGAGATAATTAGCCTTGCAGATTTCAGAGGAGCCTCCTGGATGTTCGCATTCGATTATTATGATGACTGAATGGGTCATTCACGGTACTATCTGATTGTCGTGTAGTTCCTCAGGGTTTTTGCTTCTTATATAACAAGAAAAAAAGGGGGAAAACTCTGCAAAAGAAGGATCATATCAAACTCTTACCGCATTGAGTGTTTCCTT
>Dhingra_Pear_16_GATCAG_L001_R1_001_paired_trimmed_paired_merged_contig_86350 ---NA---
CGTTGTCTCTTTTCTCACTGATCTTTTTCGAAAGTCAGTCATCAACTTTCTCTCTGATCTTTTTCGAAATTCATCATGTCATCCACCATGACACAAAAACACCACAACTTAAACAAATCTTTGCGATTTCCGACCCGGAAATGAAAACAAATCTTTGTCTTGGAATAAAAGATTAATTTCATCGATCTTTTTAATGATCAATGTTATTTTTCCGAAAAGTACTAAAAAACCATGACAATCCTCATCAACTTGAATCTTGATGGGCGAAAAGATAAAGAAGGAGAAGTGAAAAGATTCAAGAAACGAAGAAGAAAAAACCAAGGAGATTAGTAAAGTGATTACATATAGAAATAGTAATTAATCAAAGCAATATGTATGTACCGGGAAGCTGCCATGGCTCGCAGGT
>Dhingra_Pear_16_GATCAG_L001_R1_001_paired_trimmed_paired_merged_contig_86351 ---NA---
AATCATGTCCCACCACATATGCCTTCTCAAATCACAAACCATTACATACGATTCTCAAAAATCCTTAAACCCCTCACATACATAACAACATGGATATGTTCATATAAAGTTTTAAATTTTCTTTAATTGAGGTTCGACAAAGGAAAATGATTTCCGCACAACTCCTTTCTCTTTCAACAGAACCTGTTTATATTTGCCCCTTAGTTCTTTGTTTGATTTTATTCAATCGAAATGTCAGAATATACATGGGTGGAAAAAGTCGTGCGGAGATCACTTCATGTTGAAAAAAAGCTTCTCACCTTTTGTTGACCAAAATGATCAAG
>Dhingra_Pear_16_GATCAG_L001_R1_001_paired_trimmed_paired_merged_contig_86352 ---NA---
CTGGTATGGGGAGCTTTTATGGAGGTGAATGTTTCTCTCATTAATTGCTTCCTAGGACAAAAGGAATTTCCCTATTTCTAGTTCAAATCACCATTTCATGGGGGGAGCAATATGATGCGTGCACATGCTTTTGTACATTTGTCGAATGATCTTGTTGATAAAGTATGATATCCCTTTGCACCAAGTGAACTGTGAGTCGCTTTGGGCGCAGGAGACACTTCCCAATTCGGT
>Dhingra_Pear_16_GATCAG_L001_R1_001_paired_trimmed_paired_merged_contig_86354 ---NA---
CTTTGAAAATTTTAAACAGTATATATAGGTATAGAAACTTTTAGGGCAGAAATGGTAGTTGCTTGACTGTAAATGCAGATGAATAAATATAAGGATGGACAGCTGTAAGGGTTTGATGTTTGGGAGACAAGGGGCATTCAAAGAGCATGACGCTAAAGGGTATGGGGAGGTGTGTAAATTGCTCCCACATTCACATTTTCAACCCCAAAAAGCACGCTGCGTTGCTTGCTGGCACGAGGAGGCCA
>Dhingra_Pear_16_GATCAG_L001_R1_001_paired_trimmed_paired_merged_contig_86355 ---NA---
GAACCCAGAGCATGGAAGAAGCGGGAAGGATTACCCTCTAACCTAATAGAATGCAAGTGTCTTCAACTGTTTATCCAAGCATTGACTGTGTCAAATATTGCAGAGTAGGTAAGCTTAAAACCGATTAATCATTTAGAACTAAGTTTGTTCAATCCTTCAGGAAATTTAGCAAGATATCTTTCGTTTCTTGACTTCTCAACAAAAGATGGGGCATCAACAACATTTGCGATGTTAATTTTGAAGCACGTCTCTATTTCAGATATAAGAACTTACCCGAATTACAAGTGGTAAAATATTACAACAATAACGGCGACAGAAGTAGTGAAAAGCTCACAACTGAAACCTGGTAGCCAGTTTTTATGCAATTATTATACCAATGGTAGAGAAATAACATAGGATAAGGGTACCTACCAAACCAGGGGAGTTGCTAAGCTCTTCATTGACTTCA
>Dhingra_Pear_16_GATCAG_L001_R1_001_paired_trimmed_paired_merged_contig_86356 ---NA---
TCCATATCTGCATATTTACTCAGATTTTTGTAGATTAACAAAAATAAAGCATCGAAGTCAATTCACTTTATTGACCTCATTGTAGGTCTGCCACCATATACTTAAATATTACAATACCTAAACCTTATACTAAGAGGCTAGTAGCCATATACCAATTAGGCCAAATATCACTTCTGGTCGCCAAAGTTATGTTTCAATTCAGTCCATGTAGTTTTGATTGACCCAAACTTGACCTTGTAGTTTACCAAACGATGCAGTTCAAGGAACAAAAATCTCAGAAGCTCCTTCATCATTTGAGTTCTGTTCAAGCTCATCTTGGAGTCCCTTTACTTTGCCTCTGCAAGTCTTT
>Dhingra_Pear_16_GATCAG_L001_R1_001_paired_trimmed_paired_merged_contig_86359 ---NA---
CCTATATATAATTTGGCTTTTCCATCCCAGGAGCTGAAAGACGACAGCTCGTGATGGTTTGACCGATTGAGAAGGAGATCACAAAACCGTCTCTCTCTACTGCGGTCCAGCCCTTACTAATCTACTACATCGACACAGCCAAAATAAAAACTAAAAACATGCTCGTGAACAATACACAGCGGTGACCCTTCCTACCTACGCATACTATATTATTTACTTTACAAGATAATTGACTATAGTTCTACTCTCTAACAACAAAAACTAAGGCATGGCCCAA
>Dhingra_Pear_16_GATCAG_L001_R1_001_paired_trimmed_paired_merged_contig_86360 ---NA---
TCTACTACATCGACACAGCCAAAATAAAAACTAAAATCATGCTTGTGAACAATACACAGTGGTGACCCTTCCTACCTACGCATACTGTATTATTTACTTTACAAGATAATTGACTATAGTTCTACTCTCTAGCAACAAAAACTAAGGCATGGCCCAAATAAAAGCATGAACCAGATTGCCACCACTGCTGAAAGGCCTGAAAAAAACAAGACCAAAAAAGCAGCCTTTGTGCAGCAGA
>Dhingra_Pear_16_GATCAG_L001_R1_001_paired_trimmed_paired_merged_contig_86361 ---NA---
AAACTTCTGACAGCAGAATTCATGCCATACAACAATTCCCCCTGTTGAATTACATACATGTTTTACTTACAAGCAGGGTTGGGTAATACCATTTCAGTTGTTGCTACCAAACTCTTAGACCAAAACAAAGTTTAGGAGACCCGGAACCCACGAATACATCTTTGAACAGACAATTCTATTCCCATTTTTACTCAATGTGTATTGTATATACCATGAAGAT
>Dhingra_Pear_16_GATCAG_L001_R1_001_paired_trimmed_paired_merged_contig_86362 ---NA---
TTCTTGTTGGATTTCCTTCACCTGAAAAGGGAAGAAATTAAAAGAGCATTCAATGGTACACAAAACCATGAATTGCACGAGGTTAACTATTTGCTCGATATCGAAAAATTTAAAAAAAAAAAACAAGAAGTTCCAATTTCAATTGAAAGTGCACTTAGCATCAGACAGGCAAGCAGTCAAACATTGGTTCAGTTTGTAGATGGGCTCCCTCCATTTCATTTGTGAATAGCAGAAGAATTATAACCGACGCATAATAGTTCTAACACTGAATCAAACTTACTCTTTTTATCAGTTCCAAGGGTC
>Dhingra_Pear_16_GATCAG_L001_R1_001_paired_trimmed_paired_merged_contig_86363 ---NA---
TGCTGGACAAGCCACTTTGAACAGGTATATCTAACCTTGTAGTCAGTATAGTCATTAGTACAACATTGAGAAGCTTTAAGAAAGAAGCTACTGAACTATATAGATGGCTTTAAGCAAGAATCTTTGTTGGAATGTTCCCAAGTTTGATTACACGTTATTTGAAACGTCAGTGGTAGTTACCATAGTTATGAGAACTTTTTAAAACATTGAAAAGCTTGTAACGTAATTTTTACAACCACCGTCCATGTAAAATCACAATTATGTCCCAGATAATCTCCTCAATTAGGATGATCTAGTAGCTAGCAACTGATCATGCATACCATTGAGTGTGGAGAAGTCTCATTGATTGTGTTCCAAATTTGTAATTTGATTTTTCCCTTTTTCCGTCTTAAGGCGACATTTTTTGCAGTGCCCAC
>Dhingra_Pear_16_GATCAG_L001_R1_001_paired_trimmed_paired_merged_contig_86365 ---NA---
GATTCTAAGAAAAGATAAGACAGTACACATCTTGGAAGACGAACAATCCAGGCAACCTCCTTCACATTTCTATGAATAATCCCATATTAAAAAACAAAAGACTAAACCAAGATGCTAGGTAAACTACTAAACGATGGTACAATTATAAGGGCAAGGGGACATATATACTTCTAATGGAATGCCTTTGGTTAATTATACTTGAGCACAGAGCAATACCCTAAAATCGATCATCTCAATCTT
>Dhingra_Pear_16_GATCAG_L001_R1_001_paired_trimmed_paired_merged_contig_86366 ---NA---
AAATAAAAAAAGAAACTATTATTTTGCATATGTATCTTTGCAACTCAAACACATAGATTTGATAATGTTTGCTTGTCTGTGATTGGGTTGACTGTTACTGTTGTCGACCAGTTGCGACAGAAGTGATTGCTGCAAAGTAAAGAGTATTTTGTAATTTTTGCAGGACCCTGATAGTTGCTAATGCTGGGGATTGTCGAGCTGTGCTTGGTAATGGGTAGAGCAGCAGAG
>Dhingra_Pear_16_GATCAG_L001_R1_001_paired_trimmed_paired_merged_contig_86367 ---NA---
AAACCAGTCAGAATTCATATTGAAAACAAATGCTTTGATCTCGAAAGTACGAAAGCATTTTTTAATTGCGGTTAAATAAAAGTAAACTAAAGTGCTCAAATAATTCCTGAACCAGATTAGTAATCAGTTTGGTGATGTTTTTTGGGCAGGGACTAAGAGAATACATGTTGTTTAAGAACACAGAACAATAACACAAACCTGATTTCTTTTTCGTCACCCTTCG
>Dhingra_Pear_16_GATCAG_L001_R1_001_paired_trimmed_paired_merged_contig_86369 ---NA---
CAAGGTCGCTCTTTTCTCAACAGTGTTTTCCTTTTTATGTATCGTTGTCTGTTTGGGGGATCATATTTTAGTCAAATAAAAATTCAAAATTAAACTTTTTAGTACTTATCAATTCAAACACCTCTTTACAAGACATGAGGGTATATTATTTAATTTTTGATAAATTTGTCATTATAAAAATCATGTTGAAATTAGTTCGTGTATCTGATAGAGTTTCTACTAAGCCAAATAAATTGATGTTAGTTTTGTTAGCTTGATATCTTGGTCCATTCTTTACTAACCTAAGTTAAGATTCCGGTTGGATTTTAAGAATCTAACATGGTATCAGATCTCTGATAGTAGGAGATGGAGAGCCTAGGTTGA
>Dhingra_Pear_16_GATCAG_L001_R1_001_paired_trimmed_paired_merged_contig_86370 ---NA---
CCCCTCCTCCTACATAGCTGACCTGAACAGATAATTCCCACAGGTAAGCATTGGCAAATAAGTATATCTAGTAAAAGCACTAATCTTTCCGAATTCTAGACATGCCAGAAACCGTCTCTATGTTAGCAGGGGAAAAAAATTACTTGATCCTTTAAAGCTACAATTGGGAAAACTAGGAATTCGGGTATAGAATTTCGAAGGGTTAAAATACTCAATCAAACACAAATGAAAACTTCCCTTCCCCCTTGAGCATTGATCATTTTATAAGCACAAGGCCATATTTTCACCACAGTGCCCTAGCTAACCGACATAACTCATGTCTACTGGTCATTTTACATTCAAAAGGAAGGGACTTGCAGCACAAAATCCTTTTCATTACTTCAAGTTCTTTAATAAAAGTGGAATCTCAAATACCAACCAATGTAGTTTACCAGACACAAATAAGAAGACAATGTTCGATACCCGATTCAAATTCACACAAAAGAAAACACTT
>Dhingra_Pear_16_GATCAG_L001_R1_001_paired_trimmed_paired_merged_contig_86371 ---NA---
CCACTTTGCTCTGCTACATCAGGCCTAGTGACAAATATAAAAAGATTTAAGTTTACACGACTTCTATTAAGCAATCGACTGGGGTCAGGTCATGCAACAAATTTTTTCACGCATTTTAAACACTTTTAAAGGGTTAAGACTGCATCTGGCTTGCACGTTTATTTACAAATTTAATTTCAAAGAAAATATTGATGTCTCTTGGAAACACAAAACTGAAACCGTTTCATCTCAGTCTTATACCTTTAAGTTTATTTTGGGGTACAATTTCAAAGAGTACAAGAAACCATTAACACTTCAGGAAAGTTGGAAAAACATTATTTATAATGAATTTTCATTAAAATAATCTGATATCCAAATTCAGCTTCAGACCTG
>Dhingra_Pear_16_GATCAG_L001_R1_001_paired_trimmed_paired_merged_contig_86372 ---NA---
AAAAGCACAGAGCACCATGTTCAGTATTCACTTTGGTAGTCTGGTGCGCGGGTGGGGTTTAGAAAACAGGGCAAAGACAAAGTGCCCAAAATGGTATTGAACTGCTTGGTGGAGACAATAAGTATTGAACTGCTTCCATCCTCAAAATGGTTCCTATATATTGACAAGTATACCAATTGATTTGCACTCAGTGCACCGCATCGAAAACTTGGTATTATCTTGTCTAATGCTGAATGCTTGATTGCTTAGTAATATCCATTGTTACTGTTAGTAATATCCTACCTGTTTTAATTATAATTTATTAGGAAGAGGAATTCTGGCAAAACTTCAAGCCCCAGTTTTATTGCTTTTTAATTCGTATGCCTACTAAATGCTTAGCCAATTGTACATATTCCAATTTCTTTCGGATTAATCTCCCTCATCGTAATATATTTTTATTTTATTTTTATACATTTTGTTTGAATTATTTGTCTCTCATTGCTTCTTTTTAATTTGGATTCAAGAAATAAGGTATGTCATGTGTGTATGACCATTTTGACTCCGAGAAAAGAATAAGCTCAATTTATCGATTTAATAACTTTCGAACATTATCATCAAGCCCTTGACACTGCCAAAGGAGCAGCTGCACAGAACATTATCTTGTGATATTAGTAATAAGTCGGTTTAGGTTTAGGTTTAGGGTTATTAGTTTGGGTGTGCAACCTTTTTTTCACTCAAAAAAAGTATTATGTTTTTTATTTAATTATTTATGGGTTTAAA
>Dhingra_Pear_16_GATCAG_L001_R1_001_paired_trimmed_paired_merged_contig_86373 ---NA---
GATAGTTGTTAATCATGAATGTGGTCTTTTTGATTTTGATGTCAAAACTTCTATTCTATCCTCTGGTGTTTTATTGCTTTCATACTTACTTCTTGTTCCTTTCCTTAAACAGATTTGTCGAGAATCCTTCAGAGGTGAGTATTCCATATTGGCTTCTCTCTGTTTCAGTTGTTTTTTTTGTACTGTATGGAATCTTTTTTAGTAAGTAAAAATATGAAGCTTGGGAGGTAAATGGCATTTATCACAGAAGTAGCTGGTTTATGAGTACTAAAATTGAGGCACAATATGGATGAATGGATCAGTCTCATTC
>Dhingra_Pear_16_GATCAG_L001_R1_001_paired_trimmed_paired_merged_contig_86374 ---NA---
AAGGATAGCACAATCCTAGGAGGAAAGGAAATAGGATACATGGCAGATTTCTAGGCTTCTAGAAAGAGTGGCGCGGCAGAGATTTAGGGCTGAGGATAGAGCTTCTAGAACCTGATATTTAGGTGATTTAATGTGAAAAGGAGTCCCCTTTGCAACTAAAATTAAGGTAGGATAAGATTAGGTTAGGATAAAATAAGATAAGGT
>Dhingra_Pear_16_GATCAG_L001_R1_001_paired_trimmed_paired_merged_contig_86375 ---NA---
GATTCCCTTGATGGTTCGCTACTCTGCAATACAACAATGGAGTAAATTTAGTACAATAATTGAACAATCTAATTCATTTGATATGTGGTGGTGGTGTGAATTAACGCGCAATGATTGTGATTAGTGTGAGTCCGCAGTCCACAACAGGCAATATGACTAAAATCATGCTTCAAAATTGACGGACAAAAATAAACAGGAGTGTGCGGAAGTCGTTCTCTCTAATTGACAGGGAAAGATTCATACAAACCTTGACGCAGAGCGCCCTTTCTGT
>Dhingra_Pear_16_GATCAG_L001_R1_001_paired_trimmed_paired_merged_contig_86376 ---NA---
GAATTTTTATTATGAGTAGAATAATAACCATGTATCTTAGGATAAAAATTGTTCAATATTCTTTTTTTCTCTTACGCATAATTAGATTCAAGTTGCAACAATAATCAATTGACATTGGAAAAATCAGATGAGAATAAAAATCATTAGATGCACGCTGAACCAGAAACGAAAACAGAAATTTGTCTGTGTGAATGTGTGAAGAGGCAGAAAGCAGGGTTCTGGACCATTTAACTCAACCATTGCATATTCTTACTCAATGAACTCAGACTACACAGATAAACTT
>Dhingra_Pear_16_GATCAG_L001_R1_001_paired_trimmed_paired_merged_contig_86377 ---NA---
AGAGAATTGGCTGGAACTGGCACTTTGTTGCATTGATATAAGTTGAGCACATGTTCTGTAATTTCCTAATTATAACCAGAGGTGTTCGAGGTTACATGAATTTCACATGACCTCTATAGAAACAAATGAGTTCCTCTGCAATAGTTATTTTAAGCAAAGGAACATTTTTCGTATAATGCACAAAGATATGAATCACGGGTATCACGTGCTTGTACTTTGGCTAGATGTTCAGTATGCCCTGGAGTAGTATTTCATTTTAGAAGTCGATCTCCAATGC
>Dhingra_Pear_16_GATCAG_L001_R1_001_paired_trimmed_paired_merged_contig_86379 ---NA---
AATCGAAGAGAAAGCAAAGCCTCACAAATCAACAAATAAAGAAAGGATACAGCACTCTATATGTGCAGATGTGTCATAAGAGAACATGCAGAGTCGTTACTTGCAGTTTGCAATATACATCGATAATACCCAAATGCTTACACGAATAGTACAGAAACTTCATATGGTAAGGTTTATGTTGAACCTCTAGATCTTGATATGGATTCAGTACAACCCCAGAAAAAAGCAAAAAGAGAATAATTGATCCACAACGAAGAGTATAATAATAATAGGCATACTTGGAAAAGTTTGTACTACATTGAATCTGGACTATGTGTTGTAACTAAACATAAAAGAACATCAAAACATCTCATCTTGTTTCTTACAGTGGAG
>Dhingra_Pear_16_GATCAG_L001_R1_001_paired_trimmed_paired_merged_contig_86382 ---NA---
ATGAAAGCCTCAACATTAAGAAAGCAAAACCAAACCTATGGAGCTATTGCTCTGAAATATTACCCAAATCCTCCTATTAAATCATCTTTTAGTGTAAATATGGAAACAGTAAGCTCATAACCAACAAGGTATCCACTACGAACTCTAGAATTCTTGGAGCAAACTAAATACTAAAGTTCCTAAATTCCTACAACCACAAGGCCTAACATCTAACACAATTTACAACTGGAAGGTCATCTTTGAGCCCAAATGAATTCAGAACAAACAGACACATGCACGCACAACCGTTGAAAATAGAATTCTTTGAACTAAAGCTAACCTATATATCCTCAGGAATAAATGCTATTCTCTAAGAATGTAACCACTTTGATTTGCCCTTTTCAAGGGTATGCATAATGGCATTTCTTATTCTAGTTCTGCCCATACATAGCACTCATCGGCATCCATTTTTATAAATTCAAAGCTCAATCTTATACTCTTGTTTTAATTATTTCAATATCTGGGTCATATATTGTTCTTTTATGAATTGTACAAACGAAAGAAGAATCATCCTGCAGGGAATTATATCCTAACACGATTAAACGGGGAAAATCCATAAGATTAATCAACCTCACCAGATATCAATATGCCGGAAATTGCATTTCAAAGAAGAGACTTACCTGATTGGAGTGAAGCTCCAACC
>Dhingra_Pear_16_GATCAG_L001_R1_001_paired_trimmed_paired_merged_contig_86384 ---NA---
TTTGGCGATAATCGAACCTAAGACCTTTCATTTATAATTGAAGAGGAATACCACTACACCGTAGTACTAAGTAACACAAATTTAATTTACTTAGCATTACTCTTTGTAAAAGGGGCTATTCCCTGTTTTTTTCCCTTATTTTTTATTTTTCAAAAGCAACCGTTGAAATATTTTTATTTATTAATTTTAAAAATTAAATTCAGTATTACTAAGATTCGATAAATGGAGTGCTGTTGTAAACTAACTGACGTCTTCTCTCTTCTTTTTTCGGACGACTGCGGACCGGCATAAGAAATAAACTAACACATGTGGGGTTAAAATAAGAATTTACTGTTGTATTATTAATTTGAAAAGCTGGCAGATGGCAGCCTAACGAGTCAGCATGGACGGCGATATTTGCCCTTCAGGTCGCATTAAATGGCAGTAGTACGAGAAGCGAAAGCAACAATCCAGTAGGGTCAAACGGACATTTTAATTATCTTACCTTTTGCACACAACACGTTAAACAACAAGGCCGAAGTGAAAACTCAGCAGCTTCAGAGAAGAGAGAACCAATCAGTACCAAAAATGGTTA
>Dhingra_Pear_16_GATCAG_L001_R1_001_paired_trimmed_paired_merged_contig_86385 ---NA---
GAGTCCTTCCAGAGCCTCTGGCTCCTGCAGTGAAAAGATAAATAAATGAAATGCTAACAGAAAGATGGTGAACAAAGAGAACAAAGAGGTCCGGCAACATTGTTGTTTTCCAACTTTCGATGTGGGTTTTTGAATTTTAGCACCGCTGAAGAGCACAACACTGGTGTTTGGTGCAAGACTGCTAGCATTATTAAAAATTTAACCAATATTTGCTAATTACTTAACAGAAACATTAAATAAAATATCATATCTTACCAACAAATGGAGCTAAGAG
>Dhingra_Pear_16_GATCAG_L001_R1_001_paired_trimmed_paired_merged_contig_86386 ---NA---
TTTGATTACTGGTCTCTTGTATTGGATAAGAGATGTGGCATTTAGTCCCATATGCTAGCAGAACTTACATGGACCTGGTGCAAAGACATGCTGGAAGCTTCTGAGCTTTGACGTACTTGAAGCAGTTTCTATCTTTTATTTTTAAATCCATTATTCGTTGGCAATAAATCACATTGGATGAATTTGTGCATATGCAATTCATAATTATTCCTGAAAGCAAGAAGCATCTTTTGTAATTCTGTGTGTGTGACTGAATTTGTGCATATGCGGTGCATAATTTTTTTATTATCTTTTTGGTAAGAAACA
>Dhingra_Pear_16_GATCAG_L001_R1_001_paired_trimmed_paired_merged_contig_86387 ---NA---
AACAGTATCCTAAGCAATACAAAATATCACTAATAGAACGGGCGCTCGCTCATCTGAGAGATTAAGCTATGTAATTATAACGAAATGCTTTATCTTTTAGAACTGTTGCAAGATTCCAGCAAACAAGCAATATGCAGCCATCATAATCTAAGCTGTTAATTGTTCACTGATGGAAACACTGCACAACTAATCTGACCTCAAATCTGAAGAGCCAAGGATCAAAAAAATGATACTTTCAGCGATAGCCTATTCTCTGTCCCTTGTTTATCTCTCCGTTGTTACTTTGACACACTCCAAATTGCAGCAGTTGAACATCCATAAGACAGTCACTTTTTAGCCCAACTACATCTTCCTTCTCCATAATTTCATGCCCCTGATTAGTGATTTTATTAGTTAAACTGACAGACGGAGTTCAAGGATTGTTTACGGGATAATTGTTGCTATTTGGTGAGGAAACACACACAGGCAAGAGAGAAACAGAGAAAGCCTAGACACATTTTAAGTTTAACCATAGGCTGAGCTGAATTTGTATTTTATAGACTCAACGATCTTATCATAGACTCCTTTAGATTTCTCTCTGTTTCTTCCTTAAATGCATTTAAAAACGAAAGGTAAAGATAATACTCGTATACTAGTCTGCAAGGACCTTGTAGCTCAAGTTGTTAGAAGCATTTATCCCAACACCTTAGGTC
>Dhingra_Pear_16_GATCAG_L001_R1_001_paired_trimmed_paired_merged_contig_86388 ---NA---
ATTTGTCCACTCCATGGATGCATCCTGCAATAGAATATCATTATGAAGTTTAAACATATATGACCAAACAAAAACAATGGAGCTCATCATTAAATTGTGCAGAAAGTTACAACAGTAGAAGTAAAACAAAACGTATTAACTTCAAAGAGCATAATAAGAAAAGGAGATTACCCTTTAACTTACAATCAAATTCATAATAGACTCAACCTTTAGTTTCTTGTTCTCTAAAGCATTCTTGAAATTTGTTACTTGAGAACATGAACGCCCTAAGGATCTAGCTGAATGGATAACAAATCAAGTTCTCTATCCCTTTCTTTTCACAATCATCATCCGAATTATCAAAGCATATTTCTCGAAACTGCATAATGGGAGGAGTTA
>Dhingra_Pear_16_GATCAG_L001_R1_001_paired_trimmed_paired_merged_contig_86389 ---NA---
AATGTCTCCAACCCACTCATCCCCCCGTAAAAAAATATAAGAAAAAAGAGAGAATTGTTAATATGCAGTGCTCATACAAGGCTACATGAGACTGTTACCGAGAAATAATGCAGCATAAATTAGCATGCCATTGTAGCTGAAGCAACTCATATGATGATGATAAATACTGAGTTATCGTAAATGGTACCAGGCCTTCTTCACAAAACAAAAATATCAG
>Dhingra_Pear_16_GATCAG_L001_R1_001_paired_trimmed_paired_merged_contig_86395 ---NA---
GGAGGAGTTCGGCTAAGCCACACAATAAACAACCTAATTTGGTATCGAGTTTGTCATTACGAGATTTGAACCTAAAACCTTTCACTTACAAGTGAAGAAGAATTCTACTAAAGTGTAGTACTGGGTGGCTAGTCAATTAGATTTTTAAAAGAAAGTTTAAAAGACTTTGAAATCATGGTTAGTCAAATTAAGATTTAAGAGGATTTTAAAGAATATATCTAAATCCATGGGTAGTCAATTGAGATTTTAATCGATGATTTTAGAGTGATTATAAATCTATGTTTGTTAAAAAATTCAAGGATTTGACAGTATTTTATTAAGTTTTGGATTTTGTGGGATTTGAGAGCAA
>Dhingra_Pear_16_GATCAG_L001_R1_001_paired_trimmed_paired_merged_contig_86397 ---NA---
CCTCCACAGCTGCTCGTGGAGTAATTGAGGTTGACGAAGATGTTAATCTGTCATAGATTGCACATACACTTTCTAAGATAAAGAATAGCAACTATGCAAGACCCCAACTTTAATGCTTGCATACCTCAATAATAGTAAATGTGTTAAACACACTACGACTAAAAATCTGTAAGCTCGCTAGGGAACGTTGAGTTCAAGCCACAATCGAGGACTTGGACTCAAAGGTTCAACAGCTGGTAGATAAACAGAGGTCGGACGATATCGGATAATTCCAACCTCAAGTGCAAAAGACATGATAATTCGGTTATATATTGAAAAAATCACTTATCAAAACTTGTTAAGTGAACAAATCAGCCACAATAAACTAAGATGCAGAGGTCATGCTAATGGCAATAACCTGATGTGCAAAACAGACTTCATTCATACAATGAGCATATATAATTCAGACCTCATATTACTAGAAAATTCAAATGAGGTAAAGAACCAAACAACAATAGAAAACCAAAGATTTTAATAGGAAAATAAAGTAATAGTGGACCCATTTCATCACTTTTTGTACACACAAAAAAAAAAAAAATCAATTTTACAGGAAACAATCTAAGAAAGTAAACAAACCCATTAAAGCAAATAAAAAACCAACAAAA
>Dhingra_Pear_16_GATCAG_L001_R1_001_paired_trimmed_paired_merged_contig_86398 ---NA---
ACTACTTAGAAGTGCATGGTTGACACTTGTCGTGTATGAGTTACATGTTTGACAGCCTACTTTGGTAGTTATATAGAGAAAAACTTTGGTAGGTCAAAACCATTTTCACAAAGAGTATAACCGTGTGTATTGGGAGTTGTCCTTGAAGTTGGATAAAAACACAACCCCGTTCCATTGTCAGAGTCCCTACATTGACTTGCTGCCACCTCATAGTTTTGGCCCAGAGGTTTGGCCCACTTGAGCAAAGAAAGTCTCAT
>Dhingra_Pear_16_GATCAG_L001_R1_001_paired_trimmed_paired_merged_contig_86399 ---NA---
AACACAGGTATAGAACTAAAAGTCTAAAATGCGACGACTCCTTGGTTACCTGCTCCAAATGGAATTTATAACTTAAACAAACCACTCAATTCTCCTACCTCATCCTATCAATCAAATATTGGGTTCGTATTCCAACAGTTCAGTCTCATAGTATTCGCGGGCGTGTGTCTGTGTCTGTGTGTGTTTGCCGGGGGGAAGACTGACCCAAAAAAATAGTTGGTTAACATTCTTCTAATCAAAATTCCTAACTAGTGCTGAATATGCTGATCCATTAACTAACCATGCAAGTTGCTTGACCGTAAACTCAATCTTGTCTCTCAAACCATTTTCGTCAGATAAAAAAAAATGAACTTCTTCACTGTTAAAGCATCATTGTTTTTAAATCTTTTATTTTCTTCCGACTGTTGCTATTCGAATTTTCCTCCCCCACTTGAGATGAATTTAAGCCATGCCATTCCCCTGCTTCAACAATACTTACTTTACTAGCAACATTCACTTAAA
>Dhingra_Pear_16_GATCAG_L001_R1_001_paired_trimmed_paired_merged_contig_86401 ---NA---
TCATTCTTAATTATCTCTACCACCTGCAATGTCACAGTAAATGAAAGATCAGTAAAGATTAAAAAGGAAAATAAAAGCAGATTTTTTTAACTTCAATTTAAACCGTGCAGGATTAGGCTACAGTTAAACCTTAAAAGGATGAAACTATAACTAAAAACTACACATTGGCAAACAAATACCATTAATTTTGATGGTTATGAGTGATAACCATCAGGTGATTTTCCTTTTAAAAGAAGCATTTAACATATGAAAAATTAGCATGCACAGATACATACAAGCGTTACTCAGTGAATATAGATAAACAAAAACGGACGTTACCTCATCATGAATCGCATCTATAT
>Dhingra_Pear_16_GATCAG_L001_R1_001_paired_trimmed_paired_merged_contig_86402 ---NA---
TTGCCATTGTTTTGGATTTCTAGGTATCAAGATACAAAGGTTTCAAAGCCAAGTTCATCATCCTTCTTTTTTTAAGGTTTAGAAGATGGAATTTGCGGATTTCTTTGTTTATTAGGGAAATTGGTTCCATTCGTGCATTGTCTTTGAACCATTCATGCGTGGAAAGTTATTTGAACTTTTACTTGATGCACGTAGTTTAGTCTTATCATATTTGATTCAGTTAGGTGACAAAAGAGCTGATCAGCCTAGTCTAGTGATTGCATATTTACCCCTCTGCCAATAAAGAGATACAAAAGTCAAGTTCTTTCTATATCCGTGTTATATTCAATTGTTCTCGACTCATTTCCTTTGTTGCGAATAATATGCCATGCAGATGTACAAGGCTCAAAGGAATGT
>Dhingra_Pear_16_GATCAG_L001_R1_001_paired_trimmed_paired_merged_contig_86405 ---NA---
CCCACAGAAGAGCACCCAGGACCTGAAACATAAAGAATCTTGTCACCTCAGCATATAACATATGAAGCAAAAAGTTGTAGATGGGGATTGTGAATCATTGAACACTCTTTGGATGAGTTGGAAAGGACAAAGGGATGACCTCCACTAAAGCAAGTACAATAGGAGAATTAACCACCCGATAATCTAATACAAACTTTATGTAATTGTTTATTAACAAAAAAATTAGAATGTTTAATATATATATAGCATGAGGAACTGTCTAAAGATTAGGAAACAAGAAGATATCAAGGAACCTGTACTTTGCTTCCTCCTCCACACATGCAAAGATTATGTATTTGGAATATAGATAATTGCATATAAACTTAGTCAAAAATGGATATATATATATATAGCATGGAATATATCTATAACGCTAAAAACATAATTGCAAGTTGATCGATTAATAATTTCCCCTGATATAAGATGATTAGGTTTAAAATCCTGAAACAAGTTGATCATGTATAAAAATTTTCCTCAGGCGTAATCAAATTAATTAAGTGGTTTCAGTCAGATATCACCATGATTAAGGCACTGATCATATATAATAGACAGTTTTGACAGTGCTCACCTCCATTAAGCCACAACACAAGA
>Dhingra_Pear_16_GATCAG_L001_R1_001_paired_trimmed_paired_merged_contig_86406 ---NA---
TCTACGTTTCACCAATTTATTCCATCTCACCACAAAAAAAGCAAACACAAACCCACATTACACAATTAACATTTAAAAGAAAATGGAGCTCGTCTTCTTGGAAATTTAAGCACCAATGCATAAAATTGTCCACTAATTCTTAATTCTTCTATGCATTGCGGGATCATATGCTAACTTGCAATTGATGTTATAATTTGTGAATTTTATGTA
>Dhingra_Pear_16_GATCAG_L001_R1_001_paired_trimmed_paired_merged_contig_86407 ---NA---
ACATGGAAAACAGGTATGCTAATCTGATCTCCAATGCTATGATTAGTCGAGTCCTAATAGACAATTAATCAATAGTCAGTGTCTTCTTTAGGGGTGCAGCCAAATGAGTTAGCATCCCGATGACGTTGGCAAGAGGAGAGCTGATATATTTCATACATTTATACCACCCATTTTTAGCCTCTTTGTGATGTTTTTGAGTTAAA
>Dhingra_Pear_16_GATCAG_L001_R1_001_paired_trimmed_paired_merged_contig_86408 ---NA---
TCACAGCAGCTTACCTACCTTGGGTCAGTAATCTTAATATTTCCTTTATTGACTTCTGTTAACATATATCTCGTTGTCGTTGGTATTAATCTCTTGATGTTTATCTTAAGACAAGTCCTCCTGAAAACGATTCAGATATGATGAGTAACCCTTGCATCCTTGGCTATGGTTTAATGTCTGTTTCGTTTTTCCTCCAGGTTCTTCT
>Dhingra_Pear_16_GATCAG_L001_R1_001_paired_trimmed_paired_merged_contig_86410 ---NA---
ATAATTTAAACCACATTATTGCTAAACCATTATGAGGCTAATCTCACTTCTCTCCAGCACATAATACCGTTTGTCAAAAATAAAAAAACCACTGCTGTTGCGAATTAAACAGCTCCTGAAACAAAATTTATCCATTTCCAGATATCTGGTGTGATATACACTCCTGTGCCACGAGGCGAATTCAACTGCTCATAGATTGGCCAAATGTACCCTACCTGTTGATTGTTTTGAGTAGTTTGAA
>Dhingra_Pear_16_GATCAG_L001_R1_001_paired_trimmed_paired_merged_contig_86412 ---NA---
ACGTCAAACTCTAGCAGTCCTCAAACAAGCTGATTTCAACTGAGTGGTAAGCTGCTTAAGGTAGCACTAATGAGATAACATTTTCAGGCTTCCCACAACCGAAACAATCAGGCACTAAAAAGAAAAGGCAACAAGTTACACGTAAAAAAACCTACAAAATAAGGTTTCAAGGTCGCAAAATGTTTTGAAAGCATATACTACACACTCTACAGTTTGAGAATAAATATATTTACTAGCAGAAAAGGTTTCGAGTATAAAAGAGGCTTTTTGAAAGCTATTGTGAAGGGATGGATAACTTATGGGGCAATGTCAGATTTTGGTCAGCAATATGGCCATTGGTTTCTTCTGAGAACAGGAGTTAGCATTCTTTTCTACCCGAGCTGATTGCAAAGCTACAGTAGTTCAAAAGCCTCAAATGTTACCATTAGAGTTTGGTTATTTGGTTCCCATTTTTCCTTTCAGATGCTTTATTACATTATGAGGTGGCTAGCTTCTCCACTGTGATAGTACTCTGTTTCTCTACCAATAAAACAATGTTTCTTACAAAAAACAAGAAAAACTAAATTAAACTACAAGTTGTTCACCTAAGCTTCATGCAATTATAACACAAGTAAAAGAAAACAAAATAAAAAATGAACTAAAGTGATGTGGACTTACAATTCAGTAGCATATATAAAAG
>Dhingra_Pear_16_GATCAG_L001_R1_001_paired_trimmed_paired_merged_contig_86413 ---NA---
ATCGAGGCACGCTGAGACCTAGTTCTGAATGTATTAAAGAAGTAGAAAAATAAGTACAACGTGTTAGAATCAACTGACAATAGGACGTCTTACTAAAAACGACTTCAACGAGTAAACTGCCTCCCTATCAAACAACAATATTCTGCAGAACAAAGTAAATCAGACATTTAAACAGTATTACTACATGAAGTGCGAAATGTTCAGTAGTTGCAAACTACGATTAGAAGTTGGTAAATCAACCTATTTTGATAAGTGAAATATCTTATTAGGAAGGGCAGTCAGTAATAATAATAAAAACAAACACCCATGCTTCTGTTTACCACTGTCTGCATATATAGAAAAACTGTGTAAAGGTTAAGAATCAAGTGTTGGAGACCCAAAGAATGAAGGGTAATTCACTCATAAAACAATATTATTGTTTTCACATCTATCTTCAGCCTTAACAAAGAGGATGGCGCCTCCCACATCCTGACTATTGACGTCAGAATTGGAAAAACACAATCTTCATCTGATGGCTTATACCCAGAACAGAATTAGGTTTTCAGGATTGTGATTAGAGAAAAAGCCAACGACAGTAGACATCTAGAAGTTATTTATAGTGCATGATTAAATAAACCCTTACATATCACCAGGTATTCCAGCATGGAATCGTAATTTTTACTATCACTATCATATACAATC
>Dhingra_Pear_16_GATCAG_L001_R1_001_paired_trimmed_paired_merged_contig_86414 ---NA---
ATCAAAATGATTAATTGATTACAAAGTACAAGAAATCAGGACTGTATGAATGTGAAGAAGAAAGTCTAAAACTAACATTAGAGGGAGGGATACATTTACGGAAGAGTATAAACTACAAACTAATGCATTTACATTTACTGATGTATACCATATCACAAAAGTAGGCACGAGTATAAACACCACAACGTGGAAATTCATCTCAAATGCCACTCGTACAATGGAATAGGAGAAAAGTACTACATGTCAATGTCTTAACACGCTTCACATTAGCTCTTCTATGGA
>Dhingra_Pear_16_GATCAG_L001_R1_001_paired_trimmed_paired_merged_contig_86415 ---NA---
ATCAAAATGATTAATTGATTACAAATTACAAGAAATCAGGACTGTATGAATGTGAAGAAGAAAGTCTAAAACTAACATTAGAGGGAGGGATACATTTACGGAAGAGTATAAACTACAAGCTTATGCATTTACATTTACTGATGTATACCATATCACAAAAGTAGGCACGAGTATAAACACCACAACATGGAAATTCATCTCAAATGCCACTCATACAATGGAATAGGAGAAAAGTACTACGTGTCAATGTCTTAACGCGCTTCACATTAGCTCTTCTATGGA
>Dhingra_Pear_16_GATCAG_L001_R1_001_paired_trimmed_paired_merged_contig_86416 ---NA---
GTTTATATTTGCTAAAATAGGTCAAAATTTGCTCGATCCCTTGTAATCTCAAAATTTACAGATCAGTTGGCTGACTGGAATTATAATATGGATATCGGTGTTCTTGTATTTGATGAACCTTCCGTTTGAATTAGATCAGCTCTCACTGGGTTGTAATCCCCGTTCACCCAAAAAAATAAGTTGTCAACCCACGCAAGACAACAAACAAGCACAGCAAAATGCCTCAAGCAAAAGGGGAAAAAATCCCATTAAATCAGAA
>Dhingra_Pear_16_GATCAG_L001_R1_001_paired_trimmed_paired_merged_contig_86417 ---NA---
CATTCACCCTATCCATTCTATGTCACAAAACAATGTCACATGCACCATTCAGCCATTCACTCTAATTCAACCTAACTTTTCTCTAAACCGTAACCAACCACTCTATTCTATCACCCTAGTTTCATTAATAAACACGCACCATCCAATCCTCTTCCATGTGCAACCATAATTCACACCCCTTTCTCCACATTCCAAACCTTGTGCCGTGTATCCCCTTCATCATTCCAGCATTCCACCTAATTCACATGCCTTCATTCATTCTTTATTCCACTTACACTCATCATCACACACCTTAGCAATCAACACATGCAATCACATGCATCACAACCACAAAGAACCATCCCCAAAACACTTTGCCGTGGCCTACTCACAATTCCAGCATCTTCACATGTCTTTCT
>Dhingra_Pear_16_GATCAG_L001_R1_001_paired_trimmed_paired_merged_contig_86420 ---NA---
AAGATCTTTCTGAAAGTGAAGTAACGTATGTTTCTTTTTATCTCTCTTCAAGTTAAACACTTCCTTGGAACTGAAAAGAAAAAGGGTTAAAAAGTCCTAGGAAGCTTACATATTGTCTTTTTTCGGTTATTTGGCTGAAGATTAAAGAAATATGTTGTTGAACCTCATGCTTGTCTCAACCTCTTTTTTGTGCAAGTTAGCTTTAGTTTATTGATAAGCTGTTCAGGTTAGTTTATTGTATTTTGTTGCAGTGTATCCAATTTGTTGTTGAGTCAA
>Dhingra_Pear_16_GATCAG_L001_R1_001_paired_trimmed_paired_merged_contig_86422 ---NA---
GCTGGAGATAAAGGTAGCGTGTAGTGTGATAGCGTGTCCAGTAAGTTATTTTATAAATTATGGGGGAGGCAGTTTTGATTCTATTAGGTTAGGTTAGTAAACTAGGTAGAGATAAAAGACAGATCTTGATGTTTACCTGGAGAGAGAATCATAGAGAAGCCTGGCTGGGGCTTTTTAATTTTGGGCATGAACAAAACAAATCATGTTATTCATTATTTGCCCCCCATCATTGGTGGGGTTTTTGTTTAATTTTATAAATTTAATGCTCATGGCGGTTGACAAGTATTCATGCTTCATGCCACAGGCATATAT
>Dhingra_Pear_16_GATCAG_L001_R1_001_paired_trimmed_paired_merged_contig_86424 ---NA---
CTGTTGGATCTGCTTTTTCGCATCTGGAACCAACATCAAAGTGTTTTTAATCAAGAATACATAAACAAATATCCCATCGCATGCTACAGGGAGAGGGAACAGATTGAATAAATAAATAAAGAAGCCACCTCATTGTCCCACAGATATGAAACTATTTCAATATATTACCAAAGGCCAAATTTAAAGTGAGCAACCTATCAAGCTAGGGGCCGCCCAACATATGCTCAGTTGGGAAATCCACCCCATTGAAATATGTGTGTATAGAAAGGGGAGGATGTATGCAATGTTATCTAACAGTCGTACGTGATGAGTAACATGCATATTATTACTCGCAAGAATGAGCGCTTAATAGCTACAGTACACTATCATCTACTTAAATATCTTTCATACAATATATACCTCTCCCCACTTTTTATTTTTTTTATTTTTAAATTATATATATATATATATATATTTATTTATAGTGCTTTTCGTGTAATCTGTCCAAAAAACTTTTAAAACCCCAGCTTTCAATATGAATGTTTCACTAAAATAGCTGACACAATGCACTATCAGAAGGCCTAGAAATGCTAAGGTTTAAGCAGACATCCATCCTATGACACTCAACACAGAAAAATATGCCATATATCAATATATCTAACGAAAAAAATCAAATCAATGCTTCCATACCTTTGCGGCATTTGGTAAAGCCAACAATAT
>Dhingra_Pear_16_GATCAG_L001_R1_001_paired_trimmed_paired_merged_contig_86425 ---NA---
AGAGGATGACACATATATAACCATCTACAATGAGCAAAATTACCATATGGTGTATGCTTGATTTACTTAATTTCGATGTTCTGTAATCACACATTCGCAATTTTCGGGTGTTTGAATTTCACTAAGACGAATCTAGATTCCAATGAGATTAAAAAATAACCACTCTTTCACTTTTCCAGTTACGAAAACAGAAAACAGTATACAGCGTTAAAGGATTTAAGCTACAAATTGAAATGTGAGTTTTCAAGAACAACAAGAAATAAATTCCACTACTTTATATATATTCAACGCCTTTTACAGAACAACTAAACCCTAAATCGCTAAATCATGAAATTATCCAAAAACCCTAAAATTGTACAAAACTGAAATCTGCAGGAAATCGAAAGCTCAAGAATTTCACATAGAAGCTGAAACTTTCAAATAATTAAATAAATAAATAATTACGGAGAGAAGATAAGGACACCTGGGTAAGGAGGTGCTTCAATGGAGGAGAGAGAGTGGAAGAGAAAAGCAATGAAGATCCCAAATCACACACAACATTCAAACATCAAACACTTAACACAATCAACGGAAACGACCACTATAAATAGAATAACGAGAAAAGCAATGAAGAAAAAGA
>Dhingra_Pear_16_GATCAG_L001_R1_001_paired_trimmed_paired_merged_contig_86426 ---NA---
GGTCTGAGGCTGCTTTTGGAAGGGCTAAAATGCTTTCTGACAACCAAAGGGGTTCCTAATCGCCGATTATGTTTGCTATGTGTTTCTTCAGGTAGCACATCAAGTGCTTGTCTAGAAAGCACTTGGAGTTTTAATTAACATTTTAAAACATTTCTCACAGAAGCGGTCCCAAACAAACCCTAAGTTGGAATATAATAAGGCAAAGAGGATGTACCGAGAATGTCTTCATCAATTAGTTGCACTCACTGAAGTGCAGGACAAAATTACAGGTTGAACTGTGACCACGTCGGTGGTTAGGTGTGGACCATGAGGTACCACCCTAATGTTCTTCTGGGACTCGGTGATTGATGCATGTCATGTTCCACAAGTTACATTTCAGTCTTGAGCCTAACTGGGTCATTTTCGAAATCGTGAG
>Dhingra_Pear_16_GATCAG_L001_R1_001_paired_trimmed_paired_merged_contig_86429 ---NA---
TGGGGAAATTAATTATAAATTGAATAAATAATTTAACTGCTGTTCAGAGACAACACTGGAATGTTATAGCCTACATATTTTGTACATGAAACATTTCTCTTTTGTCTTTCTAATGATTGTTTTGGCAATGGATTCCCCCAAAATACAACAAAATTGGAACTTAAAGATAACAAATTAAGAAATAACTAAGCCTAAATGATCAATTGGTGAAAAA
>Dhingra_Pear_16_GATCAG_L001_R1_001_paired_trimmed_paired_merged_contig_86430 ---NA---
TTTTCATTTCTAATAGCATATTTTGCAGTAGTTACTTCATTAGGCTCTCAGAATGCGGAATTACAATTGGGATTCTTAAACATTCCAATTTGAGAATTCTGTCTCTGTGGATCACTATGTGCCTTTGATTTGACTGTATTTGGGAATCTGGAACAGCCTTAGACTTCAGTTGTATAGGAAACACTTTTCTCTGAACACTTTAGGGCTTAATTTGATTGTTGTTTATGGGAATTATGAACAGAATTTCACTTCAATTGTAATAGGAGACAGTGATCGTCTTGTCTATTTGGAGTTTAACATTTGATTGGTTTTGAGAGTTTTGGAACTGCCTTAGATTTATAAATGAGTAGAACAAACTGCTTGTCTGATCTCTTCGGAATTTAAATTCTGGGTGTTGTTTTTCTTATGTTCTTTCTATTGTGAAAGCTGACTTCTAAAAGATTAATAAAGGTGAATCTTGATTATATTGATCTTGTTGGGGGGTTTCGTACGTATATGACTCCAGAGGTTCATCTAGGACATCTTGCTTGATTGGATTTTAACTGTTTTTGCATCTGGAATTATTTTAGTACACATTGGAATCGTTATCATTATTGTCTAAACAATCTTCCACATGTGATGGTTGTTCAAAAGTATTGCACAGAACTTTGACCTGGATTGAATTTTTAACAGAACTAGAGAAACTAGCTTGTTTCTGAAAGTAGATCTCAAGTCTCAGCTGGGTCAATTAAGTATCAGACTGCTACGGGACCATCTTTTATCTAAAAATGACTCCATTTGCAAACTTTTTATTTGTAAACATATGCAGAACCTCCAGCATTTGATGTTCTTCCATCTCTTAAAAGATTAAAGCAGCGAGTACT
>Dhingra_Pear_16_GATCAG_L001_R1_001_paired_trimmed_paired_merged_contig_86431 ---NA---
ATACTCAAGTGCTTGTCCACTACCTGCAAATGAAATGTACATATAAATTGTTTATCCTAACTTTTGAGTAAACTTTATCAGTAATACAAGTACTCATTAGATAAAACCTAGGATATTTAACCAATACCAACAACAGCTAGAAGTGATATTGTAGAAGCCCCATATACATCTAGGTGATCAAACATTTTGGGAATAAGCACTGAAATCAGAACAGGTACTAGCTCTCTACAATATGCATCTAAGACAAAAGTAATACTTCTTCATGTCCAAAACATCCACAAATTTGTGAACATTGTCCATACATTTTAACTTCCAATCAACAAACCCCAAACAGAAAGACTTCCAAAAGCAACTCCAGAAGACGGAAAATGCCAAACTTCAAAACTAACTTAGTCTGCAGGTGTATGCTCAATAATTTCACCATATCTATCCAAATTATCAACAGGGTTCCGAAAGAACTCATCTACAATTTCCTTTTTTCATTCATATTGTTTCCTCTCTGTAAAGAATTGCATCCTCCCTTCTCCCTTTATACCCCTGAACTTCTGTGTGCCGCGAGAAACGAACCCAACTTAACCGATTATAAAGCACAGCATCTACATCACTCCCTCCAATCACCAAATACAAAATTCAAAATTCAGTCCCTCATGCTACTTTCCACACTTCAAGCTCAGAAAACCCAACAGTTTACACTAAAACTACAACTTTTTTGCCGAAATTCAAACAATTACACCTAGAAAATACACCCCAAAACTAGAAGTTTAACAGAAAGCTTCAATTTTCATACAATGGTACTTAAACAAAAAGTTAAAATTCAACCTTGCAGGGCCAATTTTCGCGGT
>Dhingra_Pear_16_GATCAG_L001_R1_001_paired_trimmed_paired_merged_contig_86432 ---NA---
CTATGATTTCGGTATTCATGATTTATGCCAAAGGAGAAATTGTGGATGGAATTTTGCTTGTAAGTGTTTTCTAGTTAGGGCTAATGTAAATCACGGTTGTGGGTGCGATTAAAGGCTGTAAATTTATCTGGGTTGATGGGTTTTCTGTATTTTATTTGGGATCTGAAAACTGATTGTGTTTTGGTGTATGAAGTACTGGGTTTCGTGTATCGATTTGCTGGTTTTTGATGGTGTCCCCTCTACTTTTTCTACTGATTAGAACTGTAGATGTTTCTGGGGGAATGATTATCCAAACCAACTTTTTAAATCATTTATTTGTTTATTGTGTTTGTCTTTTTCCTTCATATGCCTCTATTAGAATTAGCACTTGATGATTTAATATTTATGAGGTTCGTCTAGTTGCTCGAATTGAAACTTTGCATGTGATTTTTTGGTTTGGTTGGCTTTATATTGTCATTGGCTGTTCTGGTATTGCGCTTTGGTATTAGTCACACGAAGGCTCCCTATATTCTTCTTTCTGCATA
>Dhingra_Pear_16_GATCAG_L001_R1_001_paired_trimmed_paired_merged_contig_86433 ---NA---
AGTAGCAGCTATGTTCAAAGTACTGGTGAGTTTTTATATTGTTACTTCTAATCATGTTACAGATGGCTGTTATGTGAAAGTTCTTCTGTTGGCCAAAAAGTGACATTTAAATTCTCTCAATCACTTTAAATTCAATATATATGAAGATATACGGATTGTTAAATGAAAATTGTTGATTTGTTCTCTTAGGGTATAGGACTTTACATAGTTGCAGTCTCTTGTACTTTTTTAACCATATGCAAGTATCCTCTGTCCCCGTCTTTTGCGTTCCCTCTGTTGGGGCCCTCACATTGGCTGGCGGCAGGTAGTGGAGGGAGTTGCCTGGTGTGGGTGATTGCACTGGGTGGATGTCTGGGTTGGGTGGGTGATTGCAGTGGTAGCTGCTAGATCCCCACAGTCCTTGATAA
>Dhingra_Pear_16_GATCAG_L001_R1_001_paired_trimmed_paired_merged_contig_86435 ---NA---
CTTCCGTACTGTAATCACACACAAAGATAATCGGAGATGGAAGACCAACATCAAAATCAAACTCGAAACGATAATTGAAGTTGGAGGACGGGAAATTGGATCAGCAAGACAGAGAAATAAAGGTCAAACCTAAGGAGGAGATAAGAGGCCAGGGTGGTAGAGAGAATGCTGTTGGAGAAGAGCCTACTGCATCAGAGCTTGTTGTTGCTGCT
>Dhingra_Pear_16_GATCAG_L001_R1_001_paired_trimmed_paired_merged_contig_86436 ---NA---
GAATCGACTACATTTAGGAGAACACTGATAATATGTGAGAAGTAAAAAATTAACACAATAATAAGGGTGGATTTGTTTACCCAAATGGATCAGTCATGATACTTGCCTTGGGACTTGATAGTTACACTCACCATTGGCTTACAAATGCACAAGACACAAACCTTTTGTCTGCATGTTTCTAACACATATGACCTTGCCAATTTTTTTCTTTGTTTGGTTATAAACAGTTTGCCATCACTGAGACTGCACCATAATAGAATGCATTAAACTTTAACCACATATAATAGGGGTGTCACTCATTATTTTGGAAGCCAGTGTGAAGGATTTCTGCTTTACACATATAA
>Dhingra_Pear_16_GATCAG_L001_R1_001_paired_trimmed_paired_merged_contig_86437 ---NA---
TCCGGTGATCAGCTGTTACGTTCACCTGTAGAAAACAGCCACATTCCAACACAATTAAGTTACCTTTTCTACAAGTTTCTAGCCACAAGAGGAGCTATAATTTCCCCATTTTCAGGTACGCTGCAATTGTGTTCCAGTAACAAATTGATAAAAGCACAAAAAGAAAAAGATTCACATTGCAGTGGAACCTAGATGTTAAATCCAATCAATTAT
>Dhingra_Pear_16_GATCAG_L001_R1_001_paired_trimmed_paired_merged_contig_86438 ---NA---
TGACCCAATCTCCCAAAGTCACCCCTGGAAAATAGTAAAAGACTTCATTCTTAACTTCTTATGAAGCTATAAGAATGCAAGGAAACAAAAGCCGAACAATAACATAACTCAACTGAATGATGCCCTTATTACAAATACAACCAAACAACGATAATCTTTCTCGTTGACACATGACATATCTCACTGCTCTATGAGAATTATTCAAACCTTAACACAATATATTCTTATATTTACATCAATAATAACGACATCAATAAAATAAAAGTGTGAAATCAAACAGGAATGGAGGCATGAGCACTGGCGCCTATAGAACGTTGCGGTTATGATTGTAATCTTCAGAAGATAGCGTGCGATATATTATATACCAAGTTTTTAAAAACAGGCAAACACAAAAAGAACGCACTGGAAAAAAACACAAACTTGGAAGATATAGAACAAACCATCCCCAACTATAAACTTCCGAA
>Dhingra_Pear_16_GATCAG_L001_R1_001_paired_trimmed_paired_merged_contig_86439 ---NA---
CAGCAGCACAATAGTATGGGCCCTGTTAAGCAATAAACAACATAGTCAAGTTATGTTTGTGTAAACAAAGTAGAACTACCATCACATAAGTATATACGTCCGGAGAATCCTTAGAAGTTAACGATGACAAAGTCGAGCAACATGTAAGCATTATGTAAATTCATATGAGCATAAAATATGACAGAATGAATCTAAATCCTTAGAAAATATAGCTCGTTCAATAACCTGAGGGCCTGGATAGCCACCAAC
>Dhingra_Pear_16_GATCAG_L001_R1_001_paired_trimmed_paired_merged_contig_86440 ---NA---
GTGAAATGTCACTGACCTACATGTTGCAAATTATACGTTATTATTTCAAGTATATACAGGAAGTAGATGTTATGAACAATCTTATAACAAGTTAGTCCATATGCGTTACAGCCAGTACTGTAAACAAGTACAAGAAACAATAATAATACAAACAATAAGCATGAGCCAACTTAGTTACGCCTACGGTGAATTTAGAGCATCTTCCCAACACCACTTTTGAGTCACATTTAAGGACTTAAAGGAGGAAATCTTTGTGTCCCTAAAGGAATATTACCTCCAATGAGAGAGTCCTTATAGTAGAATTCCTAAATTTGAAGTTTTTATGATTTTAGGTGATAATTTGATTAGGTGCACATTTTTTTTTTATGT
>Dhingra_Pear_16_GATCAG_L001_R1_001_paired_trimmed_paired_merged_contig_86441 ---NA---
AGATCCTTCTATATTATCTTATCTTTGTAGCACCAGCCACTGCCACTTCACCGTTGTTACATCTAACCGTTTAGAGTCATGAATGCATATGCACTACCTAATGTAGTAAGGCAAATGAAATGATGTTACCGAGCACTTTTCTTTCCTAGATTATTTAACCCCGCTATTAGTAAAAGAGATCTAAAAGATTATCCATTCTACCCTAAGAAACTAAGGCAGAAGCTATAGAATACAATTTTCTCTTTTTTCTTGTCCACCGCGCTCAACGCCTACAGGCTACATTTAGTGAACCAAGCAGCAAGGCACAGCCTACATTTAGTTAACCTATTGGCAAGCAAATGGCTTAAAATTCTGTGGATCCTAAGTCCATGGCAATTTGGGATTTGGCATATAAAAAAACAGATTCCTAATCTTTCTCATGCGTCATCAACCAGTGAAACTTATTTAATGAGCCCAGCTATCCATAATTTCTGACTCTTCAGCTAAAATTGCATTCAATAATGCGGACCA
>Dhingra_Pear_16_GATCAG_L001_R1_001_paired_trimmed_paired_merged_contig_86442 ---NA---
AAATTTAAATTTTAAACATTAGAATGTAATACTTATTCAATTCTATAGTTTAGGCTCACACATCCTGACTAACAATCAATCTGCAATCTTGATTAAAAACCCTATGACATAGATCCAAGCTACTACAATTATCAAGTAAACATAAATAACTTGCAACGAGATAGAAAGATTTCTAAATCTAAATCAAAATGATAAAAATATAAAGATCCAAAGACTTGCAGTGAATTCTGCAACAAAAAGGTGCTTCAATTGTGCTCAACCATGACTTGAACTTCTTTCAAAAATGGCAAACTGCAAAACTTATTACCATAATATAGCAGATCCTGACTTCAAATTCATGCAACGATAACCTCCCAATTTTATGTAGTCTCGCATGTCAATGGGAAGGCTTACATATGAAATAGTTGTTGATCCACATTCTGTTGAACTGTGAATTTTGTTTTATCAGTTACAATCACTTGTGCTTTGGTTTTCAGTTCCAGCAGCACATACTTTTTATTTTATTTTCCGCTTGTAAGAATCTATTGGGAACAATGGTAAATAAACAATATCTATCAACTTTATTAACAATTCTAATCAGCCTACAGAGGTTCCTAATGATACTAGAGAACAACCTATAACCAATTGTATGAAGCATGATAGACACTGA
>Dhingra_Pear_16_GATCAG_L001_R1_001_paired_trimmed_paired_merged_contig_86443 ---NA---
GTGAGGAATATCACACTCCTCTTAATCGTTTACATTTCTGATATTTGGCAGTATTCAAAATTACATCCAAGAAATCCTAGCCATCCATCTTACACCCTATGAGATGAAGACACATGTACATTTACTTACTTAAGGCCTATGAGACTAAGATAAGAAAACATACAACCAATTTAGCTAATCATCCTAGCAATATGAGCTAGAAATACAACTGCCACATCAGATCACAATTTACTCACTAACAATATCATCTTTACTAAATTTGATGAAAACAGGTTAATTAATCGCATTCTTATGGATAACATCGAACTTTTCTCTTTG
>Dhingra_Pear_16_GATCAG_L001_R1_001_paired_trimmed_paired_merged_contig_86444 ---NA---
TGAGACAACAAAATACAAAGTCAAACAACAAAACTTTGTACGTTCACTATCTACCTAAAATATCATCATTTGAAACCTTATTCTGTAAAATGAAAAGTTTCTAGGCCTTTACTTGTACTACCATTTTCCAAATACACTTAAACTATTTACTTATTTGTATATAAGCCAAAACAGAAAAACAAATCAGCATAGATAAATAAAAATTATGACACAAGTTACAACATGGGGCAATTTTATTTGTCTAAGAATTTTATTTACTTATTGTTTGTTGTAGTATTATCAATTATCAGTCCACAATATAGCATTTAAAAAACTAATCGATATCAGCAACCATTATAGTTTTTACTGCATAGTTAATTAAGAAAAACTTAGCTGCATTTCTCGTGTCGATTGTATAATCAAGCCACAGCCTTATTTCTCAACACTGCCTTATATGTACAATTCAACTGCCCAATGCAGATTTGAAGACAACGGAAACCCCATTACCTCTTAGGAGCATTATATAGCTTCCACTACGCCCGGCATCATCTCAATTACTGCAGC
>Dhingra_Pear_16_GATCAG_L001_R1_001_paired_trimmed_paired_merged_contig_86445 ---NA---
CTGTGCTAATGTTTACGACTGAACTTTTGAACATATACTGATGTGTAGTGTGTACAAGATGGGGTTATTGCAGAAGGAATCATATCTTTGTTTCTAGTAACAGTGAGTTTTGTAGGGGTTTAAGTATAATGCTTTTATGTGGTCGTGTAATAGTTGACTAGAAATGGATTTCTTACACATTATGTACGATCTCGAGTCACAGATTTTCATGAAATAGAAGAATGATATGAATCAAAATTCCCAATTATCAGTAGGTAGATAGTAAAAGTTATTTATTATGTTGATAACCTTACCAAAACAAATTTAACAGTATTTTTCGGATGGAAAGACAGCTTTCGTGAAGTCTTAGTGGAGTGACATATTTATAATAACAATCATATCATGAGCAACATTGTAGAGAATCTTAATAACTAAATACTTGCATCCTTTTGTCTTTCTA
>Dhingra_Pear_16_GATCAG_L001_R1_001_paired_trimmed_paired_merged_contig_86446 ---NA---
AAAAAAAATATATATATATACACACACACACATTAATAGGAAAACAAGAAAGAGTATCCTGAAAAACTTTGGTAGCCACCATGCATTCCTGAAGTCAGTTCTCACTTCTCACCCTACAAAAAAGACAAAGAGTAAAATGTCCCAACATTTTGAGACCCCAACAAAAAGTTGCAAACTTTCAACAATTAAAAAATGAATATTAAAATCAAAAGTCTCAAGAGGCCTTTCCTTTAAAGATTCCCAGTTCTC
>Dhingra_Pear_16_GATCAG_L001_R1_001_paired_trimmed_paired_merged_contig_86447 ---NA---
GAACTGCTTGTCGTCCCGAAGATCTGGCTCATTAAATTTTTATGATAAAAGAAAAGTAAGAAGGGCCCTCCTTAAAGACATTTCGCAGTTAGAACTATCACTGAATAAAAACACTCAATGTGTTCAAACAATGGACCCATTATCTCAAGATTTATCTACGGTTGAGGAATAAGACTAATAAAGCGGCCGAAACTTTTTTTAAATATTTACA
>Dhingra_Pear_16_GATCAG_L001_R1_001_paired_trimmed_paired_merged_contig_86448 ---NA---
AATCCTTGTCCCGAGATCCGAAATTTTGTTCATGTTTTTGGGTTTGAATTGTGGTTTATGAGTGTCTGGGATGAACTAATTTCTCAGATTTTGTTTGGGTTTTTGCTACTTATTATTCTCATCTGTGTGATAATTTTTTTGAGATCTGAATTGTATGTCAAAGAAAAGATGTGGGATGAAAGATGTGGGATGATAATATCAAA
>Dhingra_Pear_16_GATCAG_L001_R1_001_paired_trimmed_paired_merged_contig_86449 ---NA---
GCGCTTCAGGTATCATATTTTCTTCAATTTTCTTTTGGGGATTTTTTTATATTTTAACTTTGCTTAATCCTTGTCCCGAGATCCGAAATTTTGTTCATGTTTTTGGGTATGAATTGTGGTTTATGAGTGTCTGGGATGAACTAATTTCTCAGATTTTATTTGGGTTTTTGCTACTTATTATTCTCATCTGTGTGATAATTTTTTTGAGATCTGAATTGTATGTTAAAGAAAAGATGTGGGATGATAATATCAAA
>Dhingra_Pear_16_GATCAG_L001_R1_001_paired_trimmed_paired_merged_contig_86450 ---NA---
AGACTAAACATTGGTGAGTGTAGATCTATACCTTTGCTTTCGGATCGGCGAGCTCCAGTTGTAGTTTGCATGCGTTCATGGATCCATGACTTCACTGTCTTCTCATGCATCCTCATCTGATCTGCGAGTATGCGGTGTTCTTCGTACATTCATTTTCCGAGTCCTTGCGGATCCATGGTGCCTCTCCACAGCTTTGCGTGTACGAATGGAGTTCCAATTTCTCATTTCTGAGCATCTCTTTGCTTAGGGATTGATAGTGCTGATGATATGAGTTCGAATCCGTGCTAGTTTGAAGTTTGGGAGATGGCAGTGTGGTTGAGAGAGAAGGATGAGCTGAAATGAGAACACCGTGACATGCCTTCCTGTTTTCTAGAAA
>Dhingra_Pear_16_GATCAG_L001_R1_001_paired_trimmed_paired_merged_contig_86451 ---NA---
CAAATTAGGCAGTTCAACATCAAAACTTGAACAATTCCGTTTGCCAACAGAACACACTAGCAGTATACAATTTACGTAACACCATTCAACTAGGTAAATTTTAAGCAAGAGGGTCAAAAGAAACACAAAAAACATCAGACAGTCGATCTTCACCAGATACTAGGTTTCGTCTGTGTAAAAATCTGTTACGTCTGTGTATTGTATTGTATGAGAGTTTTAAGGTTTGTTGATAACTTCTGAGGTGATTGATAGGGAAAGACAAACCCATTGTTCCCTGCATTGTGTCGGAATCTCACCCCGCAGACCAGACTT
>Dhingra_Pear_16_GATCAG_L001_R1_001_paired_trimmed_paired_merged_contig_86452 ---NA---
TCACTCCCAACGCCACTTCAGCAGCCTTGAGCACCAACAACCGTTACAAGAAGTTAGAAAAAACAATGATATCAGCCCTACATATTACTTCATTACTAGAAACCTAGTGAGGAACATTAGCTACAACAACTACATGAAAAGGCAGAACAAAGGCAAAGCAACTCTAGGAAATGTACCATTCTAATTCTATCATGCTTCACACACACACACACACACACACAAAAACTGGAATTAATAGATTGTTCAGCAGTAACCAGCAGGATTACGTTCCTTGCCAATCCCGCCAATTAGAGAAACGTAAAAACTTTACCCTATTCAGAATTTTAATAATTTACCTCAATAATTAATCACACGAGTATTCAGCCAACAGACGATTTTCCCCTAAGCTTTTATTTTGGTCAATTTCTCTCTAGAAGTAATAAAATAGCCAATTTTTCCCCTACCATTGTGATTGCCTCCATTCCATCCAAATTTTCAATCCAAAATAGTCACATTCCGGTCATCAATCGTGATTAGTTATTTGTTAAGGTACATGAAATATGAGGCCGTACACAGAATTTAGTCAAAATGTTCAAAGAGAAATCGGCAGTGGAGTACAAGTTCAAGGGAAAATGCGGAAAAAAACTCAATTCTCAATCATAAATCCAAGATGATCCAAAAACAAAATATGAACATGATGGACCAGAAGCTGTGTGATATCAAGGGCCTTTTGACTCTTTTCTCTTAACCAATTACCACCACAAACACCAATGAACAACAAAACTACGATACGATCCCGTAACGGCTAAGGTATGCACAATCACAAGCACAAACAGTAATGATTACTGAAAGGAAATAATTAGTTGAAATGCTACAAACTGGAGCAAGAATAAAAGAGCATCAGCAGGC
>Dhingra_Pear_16_GATCAG_L001_R1_001_paired_trimmed_paired_merged_contig_86455 ---NA---
AGACGAAGAACAATGTCATACCCTCCTCTCCTCTAGCAGTTGCCTGCACATATACAATAAACTTGAAGCATTAGCAGCAGTTACAAATCTCCATCATATAGAGTAAACAAACAGCTATCAGGTGCAAGTTTATTGCACATGACTTCAATCTGACTGTTCAACATGGTATCACTGTATGCATGGTAGTGAACATATACCCCCCAGAGACGAAAAGAATCCGACTTCCCAACGATACAATGGTGGAGATTTGCTCAAAACAGAACGATGTTTCAATACAAAGTGGCCTACCAATCTCTCTAGA
>Dhingra_Pear_16_GATCAG_L001_R1_001_paired_trimmed_paired_merged_contig_86456 ---NA---
TGGAGGATTGGATTTGGAACCAATTGCGTTTAAGGGGAAATTCCCTGCACAGGTAACAATGCTCTATATGATTTCCTAGAAAATAAGACCAGAAAATGTAAACCCCTGACTTTGTCCATGTCTGATTTAAGGGCTTATTGCTATTGTTAAACTAGCTACCTAACTTAGTTACTTATTTGATCAGTATTTTGGGTGTGTTTATATATGAGTATACATATTTTCTAAACAGATTTCGATCATTACTATCAAATGGTTTTGTTACAAAAGACTAGCAATGCTTTATTTTGTTTTATTTTCTCTGTTCCTTTTATATAACAACTTCCTGGAAACAAACCAAATGAGCCCTAAAATTATAATTAAAGTTGTAGTTATGGAGAAGACGTTGTGACAAGTTGATGGTGGAGGTTGGAATGGTATATTGAACATGAGTATTGTTCAAGCGGAGATGCAGCTGGTTACAGCTTAAAAAGTGAATGCACATTATTAACGATGGTAGTGGTGGTTTTTGACAATTGTGTCTTTGTGGTAGTGGTGGCTACAATGATGGTGCACAATTCTTAGTAATGGGACATAGGAGGTTTCTCAGGTTGTAGTTTCTTTTTTAAGGTTTCTGGGGTTGTAGCTATATGTAAGTGTCATTGGGAGCAAGGGCTAATGACAGTTATGGCATGACAACAGAAGTTGTGGTGTAAAAAGTGGTAGTGTGGTAGAAGGTGCCTTCCACTGACAATATATTGTCCTTTCCTTGTTTTACCGTTCGGAAGTTCTTGTTTGTTCTTACTGGAATCTTCAGATGTTAAATCAAGCTTTGTGATAATTAAAAAATTAAGAAGATTTGTTTCGCCCATGCGTTTTGTATAGTACTGATAGCAGAATAATATGTTGTAAATTTACTGAGAGCAGAACTTGTAGCCTTCTGCAGTTTGCTTAATTTATGTATTTTTTTCTTTCATTTTTTGGCAATATGTTCTTGTATTCAGGTCAGATTTAAGATTTTCAAGG
>Dhingra_Pear_16_GATCAG_L001_R1_001_paired_trimmed_paired_merged_contig_86457 ---NA---
AGAGGTTCCAAGTATCTGTAAATCGCATAAAAGAAAGATATGAAAGGAATAACACATTATCAAAATTTTCTTTAAGCACCTCACAACATTATGTAGTGATCTTGTGTTTATTAAATGAAGAAAAACCTCTGTGAGTGAAAATCATACATATGATGCAATCTAGTCACACAAACAAGCATTGGTGATGGAAGACAAAATATCACTTCTCTTCAAAAAAAAAGTTAACAAGCAGTGTTCCATACTATGTTGCCAGAAAACCATCA
>Dhingra_Pear_16_GATCAG_L001_R1_001_paired_trimmed_paired_merged_contig_86459 ---NA---
TTCTTTGTCACTGGGCATGCACTGGGTAAGTGGTTGTAGACACTGAAATTTTACTTGATACTATTTTGTATACGTTTTCTTGTTTCATTGTCTGCAGGGATTTTCGTGTTTACACTGGTATTAGGAAACTCTTATTTGTTTGTTTATTTCAACAGCTTATTGGTAATAGTTAATGTCTTGTCCAACCAATCAGTTTGTATTGACTAAGATTTTCGATTGATTACCTCAGCATGTCTTTTATTTATATTTTAGATGGAGGAAGCAAGACAAGTTTGTTGGACGATTAAATTGTCCAAACCAAACGAACTTGATTGCAAAAGGATATTGATTTCACTTTTAAATGACCGTGTTATTGTCTCAACCTGCATTTGGATATGTATATATCCGTGCCTATCTGTGTATAGATACATATCTGTATGTCTGTTTAACTACGTAAATCTTTACGTGTTTCACGGAATGAAAATGAATGAAGAAACTGATATTATGCTCGCATTAATTATTTTGTTTGCACAAGAATATGTTGGATGTGTTTTTTATTCTTCATTGATTCACCTCTCGTCTCATATGTTAACTGAATGTTTATATGTTTCATCAGATTTCAAACTTCGTCATAGGCCTC
>Dhingra_Pear_16_GATCAG_L001_R1_001_paired_trimmed_paired_merged_contig_86461 ---NA---
ATTCTTTTTAAGCTTTGAACTGCTTGGCACTTTATTGTTCCATCGCATAGTTACTGACATGTCATGTCCTGGAATAATACTGACTTTGAAGCTCCAGTGTTTATGTTCTGTATGTCTTGTTTTGGAATAATTAGACCACTTTATCTGAATGTTCCTGACTCCTGAGCTCCCTAAATGTTATTTTTAGGTGCAGCACAAGCTATGTTTTCCAAACTAGATTTATCTAATTGACCTTCCGTTCTCCATACAGCTCTTTTTGAACAATTTCTGTGACTCAACGAAAGGTCTATTTTTTGCAGGTTCTGTCCAGA
>Dhingra_Pear_16_GATCAG_L001_R1_001_paired_trimmed_paired_merged_contig_86465 ---NA---
GATGTATAGAGTCTGACACCTGCCTGGTGCTGGAAGGTTGGATCTTGGCTTTGATAAATCATATTCTTAGCTGATATTAAGTGTTTTTCTACCACAACAGTATACGACAGCATGAGACAGCATATTGCAGAATAATAGAAATTCCCCCAATGATGTTTAAATCAGAAAGGAAGACCTGAGAAAATCCCTAAATACGGAAGAACATGAAACTGAGGTGAAAACCAAAATAATGAAGATGATGGTGAAAAGATGCACACAAAAGGTAATGACTAGATTTTCGAATTGTCCCTCCAAGAAAAAAAAAAAGGTAACAAACTAGATTTCATAGCCACAGAAAGTAAATATTACTCTCAAGTTAAACAAAAGAAGGGGCAGGGGTTCCAGATACGTCGAAACAAGAGGAAACACATAGGAAACTTATCCCTCCTCAAACACAAAGGACAGCAAATAAATTTCCGATTCCCAGAAGTATAGAACCAGTACCATTAAACAGCAGCACATAATATAAAACCCCAACAAGCTATTGAAAATCAAGCACAAATTCCATATAAAATTGGATGCTATTAAGCTCTTAAGAAAGGAAATTAACATATAAGACTATAACCAAAAACCAATCTCTCCCACCACCACCACCAGAAACATGTGATTTGAGGGTTTTTTGGCTTCATAATGCAGGTTTTGAGTTCTGATTTGGAATGCAGAGTTACGTCCTGGCAACTACCAACTACTTTTTCATGTATTTCAGCAAAAACCCTAATGGCGTGGGATCAAACAGCCGAATCCTGTAAAAACTTGAATTTCTGAACCACTGCAAATTACGCACAACGGGGCAAAACCCAGTAATCTAGATAAGTAGAAGCAGCATCATCTTCAAGCTACATACCCATCTTAATCTTTGAAAGTATACCTCCTTTCAATAATCCAATTAACTTGAAATTATCACTTCGTAAAAGAAAAACAGCATCTATAACCATAAAGATTAAAAACTTTAACTTTATAATATATGGAAAATCAAGCACCGACCCATCAGAGCGAGGAGAAAAATATG
>Dhingra_Pear_16_GATCAG_L001_R1_001_paired_trimmed_paired_merged_contig_86466 ---NA---
TAGAGAAGAATCTACTTCATCATGATTACTATCTGTTTTGGGGAAAACTTAGTTTGAAAAACAGTCAAGTGCTGCTGCAAGAAGATGGATGATTTCAACAAGGAACAACTTCAGAGATCGTCACCTCTCTTAATTTCCATAAAATATTTTGCGAGAAAGCGAAAAACCAGCTGAGAGTACTCACCCATTAATGGAGTTAGAGAGAGAGAGA
>Dhingra_Pear_16_GATCAG_L001_R1_001_paired_trimmed_paired_merged_contig_86467 ---NA---
GGAGAAGCTGTTTTCTTTCAGGTTATATGCCCAATCCTCTATCTGTTGTTGTGAATTTTATTGGTAGTTATGCCTTTTCAAACTTTTGGTGTTAAGAGCACAATGCTAAATATTTTAATGTCACATAAATATTCCAAGTCATCAATTTTTTGGATGAAATTCCAACTTCTAATCTCTTTATCATTAGATAATTGGACTCACGATATGTTAGGGCCAGTTTTGCTATTAGTATAGTTAGCTAACTCTAGAAATGTATCAGGGTTGGGATTTTTTCTAGTGTTTGTAAACTTCTAGTGCTTCGTGTATCATTGCTTCTTCCCCTTCACTTTAGATTTCAGCTGACTATTAACCAAGTATCTATTAAAATTAGTGACCATGGGTTCTTCTATGAGACGCTTAACTTGTATTGAACCCGAGTTCTTGTGTTATTTATTCTAGAGAGATTGTTAGGCCACTTTGTATTGAAACATTCTTTTGTTTTGAGAAAATTTCTACCATTGTATCATTGGGAAGTCGATTTCACTTTGTCTCTAGGGCGTATATGTCCACTACCATGCATATGGTGATACCATTTTGAACAGTTAGATAGAAGTCTAAAGCGAATGGGAGGTTCTAATTGATTGTGATTGTGTGTTAGTAAGAACATGCTCAAGCTGCTCTTCAGAATCTCACTGGGAGGTTCTGCAGGTCAGTTCCCCTTCTTTTTCTTATCTTGATATGTTACAAACAACATGATCAATGGTTGTGATCGTATGGTGGTTTTATCGTCGCTGTAATATGTTCCGCCGAAGTCACTTTCCTGTCTTTTGATTGATTTATGATCAGTAGATGTATTATGCTATATGACAGTTCAGTGTTAATAGTTGATAGTTGTACGGTTTTTCCATCTGTTAATTGGGGTTCAGATTTCACGAAGGTCGCTTTGAATTCCATCCAATTTTCTCTTATCCTCCGTTTAGTTCCTGAGAAACTGTATTGTGCTGCTGGATTTACTTCATTTAACAGTTTATATGTTTTCTTATATTTATTTATTTCTTTTCTTTTGCTGTAGCCATGTTTGTCCAAGAAGATGGATTGTGGAACATTGTGAGGGCCAGTTC
>Dhingra_Pear_16_GATCAG_L001_R1_001_paired_trimmed_paired_merged_contig_86471 ---NA---
ATTTGAAGATACAGAAAATGAAGTTCCGATTATAATGTAAGCACGGTTCAGATACATTAATCATAAGTAGAGGGACAATCAGATTCCGCATAAAGGGAAACAGGACCATTATCCAATTTGGAATATCATACAACCAATACATTTTCCGAAAACCATGTTTCTAAAGGGTAGAAGTTACATCAACCAGTATTGTAAATAATAGGCCCTG
>Dhingra_Pear_16_GATCAG_L001_R1_001_paired_trimmed_paired_merged_contig_86474 ---NA---
TCCCAAAATTCAAAGTTGAAGCTTTCTAAAACCCCAATGGAACACATTCAATGGAAAAACTATACACTTCAGAAAATTGAAAATTCTCAAAAAACCAACTGGAAATTCAAAACTTAATTAAAAAAATAAAAACACAGTCAAATTCATAACATAATCAACTTCCGCACCCAAAAAATAAAAACATTGTCAACAAAGACAAGCAAGAATATCACAATATTAGCAACAAAAACAATGAATCGACAGTAAAAGTAGTGATTCAGAACTTACCCAGAAAAGCAGAAGACTGATTA
>Dhingra_Pear_16_GATCAG_L001_R1_001_paired_trimmed_paired_merged_contig_86477 ---NA---
CTTTAATAATATAACAGAAAATATGAAACCATTTGAGCAGCCATCTGCTTTTTTAAGGGAAAAATATCTACAGGTTAGAGAAGCAGGAGGTAGAACTTAGCTAGCCACCGAGCCTAGTTCTGTGTATTGTCATGTTGCTAACACAAAATGTCAGTAGTAAGTTAGTAACTCCTGTTCACCAATCATCACCATCTAACAGAAGAAAACACAGTTTCAATTGACAACTAATCGGAAGATTCTTTAGAACCAGGTCCTCAATA
>Dhingra_Pear_16_GATCAG_L001_R1_001_paired_trimmed_paired_merged_contig_86478 ---NA---
TTCTTTAGAACCAGGTCCTCAATAGAAGACCCACTTCAAAGCTAACTGGATGGATGAACTTGATGGAGTAACAAATCAAAAGATCAACGGAATATATACAGTGGTAATCTTTCTCTCTATCTGATGATCTATCCCTCTATCTAATGGATATTATGCAACATATTCAGCTCTCTAGTGGGTTATCTGCTTCACTAAAATCACTGTTTTTTGCACATCTAACATTTTTAAATCCATGAAGCACCTTTTGTTAATGGTTTTAAAAGAAAATGGAAAAAAGAAAAAAAAAGAGTTCA
>Dhingra_Pear_16_GATCAG_L001_R1_001_paired_trimmed_paired_merged_contig_86479 ---NA---
CGTCAAGTCATTTCCATCAAGCAAGAAGTCCATTCAGATTTAGGACTTAACTTCCGTGCTTTGAAAGAAGAGGAATGGATTGTCATTGAGGAAAAGGGGTTTGATCGTTTTGGTAATTTTTTTTGTTTATTTGGGAGTTCGTGTTTGGTTGCTGAGAAAATTTGATGGATTTTTGCGTTTGTTTGCTCGGTGAACTGGCAGTCATTGTTAAATGGATCCGGGG
>Dhingra_Pear_16_GATCAG_L001_R1_001_paired_trimmed_paired_merged_contig_86482 ---NA---
CCCAAATCCTAATTAAGCAAACAAACAACCACTCTATCTCCCCTCTCTCAATGTTTCAACTCAATCTCGCTGAGCTTAGAAATCAAGGATATTGACCAAATCAAAAGAACCCAGACAGAAATTTCAATGTGATAAAATTGAAACAGTAAAACCCTAGAAATTAAATCCCTCAGAGGATCCATTTACCTGGAAGGGAGGCTGAGCAACCCA
>Dhingra_Pear_16_GATCAG_L001_R1_001_paired_trimmed_paired_merged_contig_86483 ---NA---
GTTGGTGGCAGTGCCTGCTGTTTTCTTTTCCTTTCCCTTACTGTCTGTTGCAATAAACCCAGCCCCGTTTCTCCGATCTACCCCTTTCTTGTAGCTGATTCCACCATCTTGAGACCCATGTGCAGGTCGTCCTTTTTATCTACCATCTTCACCAATTGGCTTCATTATTTTTCCACTAACTCTCAATTCGATTCGCCTACCTTTTCTTGCGACTTTTCGCATTGTAACGGGAGGGTGTGTAGAGCTTTGGCCTGGGTGTTCACACCACCACCATTGTTGACCCTTTTCGTCTTCCCAGTGTTCGCCTTTGTTGTTGATATCGCTCGTCGGATCTCTCTTCCGGCAGGCTTCCTTTGTTTCTTAGTGGCATTCGTCTTGGTGCTCCCTGGAGGATGATGCGGCCTTTTTCTTTCTAACTTTG
>Dhingra_Pear_16_GATCAG_L001_R1_001_paired_trimmed_paired_merged_contig_86484 ---NA---
AGCCATCCTCCACCACCTACAGTGTTGCGGTGTCACTTACATAATTATTAATCAGGACAAGTAGGATTAAGTGACTATGCAAGTTAATTCAGCAAATAGTGAAAACGATCTGCACAAAGGACGCCTAGAGGTGCCAGGGAATGAAAAAAGTGAGATGGGGTGGGAAGGCTTGTTTTGGCTACACACATATGACATATACAATTAGGTCATTTGTTACTTGGATTCAATTTCATCAAATAAAAATAGGATTACCTGATGACCCCGGC
>Dhingra_Pear_16_GATCAG_L001_R1_001_paired_trimmed_paired_merged_contig_86485 ---NA---
ATGAAAAATGACAATTTATAAAAAAAAAAAAAAAAATTGTATGAAGGTCGTCACAAAAAGTTATTTAATGAGAAAAAATTTGGAAATTTTCTGCAGCAACTTTCCTTGATTATTTATCACTTTTAGAGCTTTTAAACCCATCAATTCACAATATAAGCGAATTTATCCCCAAACATATTCCAAAACATCATATTCAATATTCTAAACATGTTGACATCATCAAATTAACTTGTAAACATCTAAATATAATTTGGGCAGTTAAATCTATTAAGACCAAAATATGAACTTTACAATCATTCTTCTCCTTTCTTTGGCCTTTTAACCACTATTCTAAAAAACGTCATAGGCGGCCGCCTAGGCACTAGGTGCCTTGTAACTGGGCAATTTTGTGCAAAACAGCCGGAAAAATCGGTTTGGCTCTAGGTGGTGCTAGGCAGCTTTTTAATTTATTTATTTTTTTTTTTTAAAAAAATTTTTTAAAGTCTAAGTTCTAATTATAC
>Dhingra_Pear_16_GATCAG_L001_R1_001_paired_trimmed_paired_merged_contig_86486 ---NA---
ATTAAATTCCACTCCAATGGCCAAGATATGGTGGAAGAGACAACCGAAAAAAAGTGAAGAAAAACAAGTCTCAAGCTTTGAAATTTAAGAGAACACAAAAATATGCATTGCCTCGTTGTCTTGCATCTCCACCAAATTTTAAGGCTACACGGTGGAAGAAAGGAACAGGAAGAAGAAACATGGAGTGGTTTCTCATTTCAATGATCCACCATCTTTGACTTAATCTCGGCATGGTCAGGTTGAGGACTATAAATTAAGCGCTTGTTAGGAGGCAACCCAACCAGGTTCTTGCGTTCCTTATTTTTCGTTATTTTTTCGTATTTTCTTCATTCTTTACCTGGATTGGTCATTGCATGCTTTTGTTATGGTTTTACATTGCAGACAATGTTTAGTTTAGGTTTGTGGGGAGAGAGTACAATTTTTGTTACTATTTTATGTTGAGTCGTTTGAATTTTTGTTTTTAAGGTAAAAAAAAAAGTTAAGGTATTTATGTTCCAAGTTGATAAATATTGATTTCTTCATACATAGAATGTTTCGAGCATGTTTAGTTTGTCATTGCAGATGTGTTTGGGGTGGTTTTATGGTTAAAAGCAAGGTTCTAAAAAACGTTAGGCACTAGTCGGGTGGCAGGCTGGCGCCTAGGCAACCTAGGCGAATTTAGGTAAATTTTTTGTATATCTTGTAAATAAGTGCAT
>Dhingra_Pear_16_GATCAG_L001_R1_001_paired_trimmed_paired_merged_contig_86489 ---NA---
TTGCTTGGACCACAACTCCACCTGTTCAACACCCAATGAACATACATATAAGATGCACAAAAATTAAACATGAAATGTGCAGGTATCGGATCTTATTTCTTTTCTGTCACAATGAACATAAAGTCCCGAGGTTCCACACTATTCTTCAAAAGAATGATTATTAAGCGGTTTTATTCAACAAAAGCTCAATATACCAGTCTAACTAAAACTAACAGTCGAATGAGAAAGCTTGTAAGTTGTCCTACAAATCTAGAACAATAGCAAGGACGAAATAAAAAAAGGTGTCATCCCGATGCTAGCCAAATTCACATACTTGCAGCCAGAATTTTGGCACTATGTAGCTTCCTAGAAAAATTCAATATCATCCTATATTTTCTTTATTAATCTATGAACTTGTCGAGCATTGTCCATTACTTTAAGGAAGGGTCTATAGCCTGGATGTTATATATATACCATACTTCTTCTCCACAATAACACAAAATTGAAGCATTAAGGATATCACAGTGACAGTGAGAAGGGGGTGTTCATTAAGGTCGGTGCTCAGTTATATTTCTTTCACTCCTACTCTCCGTGATGAATCCAATCAAATTATTTGACCTAACTTCTTTTACTCCGACTCTCTATGCTCCAGATGAAATCGAATAATATGACAGGGTGATCTCAAATGTAACATAGTTTTTTTTTCCCTCTTTCCCGAAGTTATTTGCAGCTCCCAGGACCCATCTATTTATCCATCGTGTTCATAAGTCTCCATGTAAGCCATGGTTTTTACAATTTTTCCGTCCACAAGGGGTATTTATACCTTAATTAAATATGACAAAAATGATTTCGTTTCTTAATCAATGATGTGTACAACACAAGTATTTATAATACAACTCTGAGTATATTAAGCCTAACAGCCAACAGATGATAACAAACTCTACCTAATTGTAGAATTGAATAAAGATGATCAAAACCTATTCTGAACTAACATTGTACCGGCTAACGTTGACTTCATTACCTGTGATATCTCTTTCATCTATGAACTTGTCTTAATAGAACTTCATTTACAACAGGGAGGCAAAGTGTTCCCCAGAAGGACAAGATGAGGCCTAAAGAGAAAAACTGAATGAAGAAACAAACAGACCAACCATAGCTAAAACCGACAAGGACCGCTGGCAGAGGTGATTGAAGGAGGATGGGGGTTACATACCGTACGTCCACTGTAGCCAGCCGCTAAATGACAGGAGGGCATGGGAGCCCAATAGTCGATAACTTTAAGAAAGGAACTATCTGTTTCCTGGATGTAATATACCATGCTTCTTCTCCCATGACACAATTCCAATCCAGAGTATACTCCTATCCACCGATTTAATAAATAACTATTCGAAACGAAATAATCCTTCAAATAACACAAAATTGAAGCATCAACGAGATCGCATGGACCGCATGATTTTTAATCTATTTAAGTCCTAATCTCCATGCTTCTGATCAAATCGAATAATTTCGCAGGGTGGCTGGTTTCAAATGTAACATTAA
>Dhingra_Pear_16_GATCAG_L001_R1_001_paired_trimmed_paired_merged_contig_86490 ---NA---
GTCCTGATTATCTGAAAGAGAGCTGGTCCACACAAAATCAAAAGGTCAGAATCGCAACGCCACCAAAAATTCAATTCATGCACATCAAATTTGCAACAGAAAAAAAGAACTGAAACTAGCAAAACCCCCCCTTATCTTTTCGATCAAGGCAATGTCCCAAGTTCAAACATCCCTTTGGGTTTCAACCCACATGACCATTGCCAAATAAGTGCTGTACGTTTCGGTTTTGATCTTAGTCAAATCAAGGAAACGAAACAAATTCGAAAACCCTTTTCGGCCTCAACCCAAATGAGCATTGCCAATTAAGTGCTTTACGTTTCGGTTTTCATCTTACTCAAATCAAGACATCGAAACAAATTCGAAACCCTTTTCGGCTTCAATCCAAATGAGCAATGCAAAATGGGTGCTTAAAGTTTCAATCTTTCTATCAATTTCTTAATCCCCTTCAAATTCCATGGCAAGCAGACACAATACAATGCACACCAACCAAATCAAGAATCCCAAATGGGAGCTGAACCCAGATACAATTACCAATTATACGGATTATTCAAATGAAATCAATTAGGTAAACTCTAGCTTATGACATAATCATATCAGGTTTGTGATCTGCTAAATTGAGTGAGATTACACATACATGATCCGATGACAACAAA
>Dhingra_Pear_16_GATCAG_L001_R1_001_paired_trimmed_paired_merged_contig_86491 ---NA---
TTTTAACTTTTTAATGCCAACATGATCAAAAGTTTTTGGCTATCTGAAAACGTTTTAGTTAACAAACCTTCAAATGTAGAAATCAATAGAGAAATACAAGAACTTGTACAATTACAAATGGACTGATTTGCACAGGACTCAGACAAGCACGATAAGTATTCATAAACCATCAATCATTAAAAAAAAAAACATAAACTCCTCCACTTTCCAACCATTCTTCCAACATCTCTATACCACATCTAAAATAAAAATACAGTTCCTTGAG
>Dhingra_Pear_16_GATCAG_L001_R1_001_paired_trimmed_paired_merged_contig_86492 ---NA---
GCCTTTTAGTTTCAGCACTTGACACCTACAAATAAAGGATAACGTTACAAACATTCATTTCCAAATGAAGTAAGTATTAAATAAGCCAAAAATAAAATATAAAACAAGAGAGTGAGGATAACAATGGCTTGGCAGCTTTCAGGAAAGCATCAAATGAAGTTATGAAACGTACTATGTGGAAACCTATTTCCACCGCCCAATGAGAATATTACAAGTGAACTGAAGGATGCCGCTTTCACTGTACCCCTCAAACCAACACGGGAAAACTATGCACGATCTCACCCTGCATCAAATGAGGTAGGTGAAGCCTCGACTTGCAAACCCACAGAGGAAG
>Dhingra_Pear_16_GATCAG_L001_R1_001_paired_trimmed_paired_merged_contig_86493 ---NA---
CTGCTTACCGTAGAATTAGACGTTCCCCGACCCTCGTAAAGCGGGACCCTTGTTAGCTTGGGGCGCCCTTTTTTAGTGAACTACCGTTGAATTTCCCTCTCTTTTTTTCCTGCTTGCGATTAGATCTAGGGAGGGAGGGCCGGCTGCTTGCTTTGTGGACCACCGGTCCTGCCACCGTGGATGTTTTGGTGTGGTGTGATGTGGTGTTTGTCAAATAAATAGTTACTTGTTCTTTGCTAACCAGTCTGTTTCTGAATTGAATTTGATCA
>Dhingra_Pear_16_GATCAG_L001_R1_001_paired_trimmed_paired_merged_contig_86495 ---NA---
TAATGAAACTTAATGTAAATACGAAGGAGTGCAAACCATCTCGATGTCAGTTCATGAAACATCTCACAACTTACTAATTCCGGGCGGAACATAACAAAAGAAAATTACAATAACCAAAAACATTTGAAACGCAACTCACACTTTAAAACACTGCTACAATCGGGTCACAGAATACTCACAAATTTATAATGGTTATTAGCTATAGCAACACGATCTCCAAATGATACTCGCGAAACAGTAAAAACCAAGCAAGTAATAGCCAATGGGCAAAATCAAATCGAAATTACCCGCATGGCATCACTAAGTTGGCGTCCTTGTAGTCCATC
>Dhingra_Pear_16_GATCAG_L001_R1_001_paired_trimmed_paired_merged_contig_86496 ---NA---
CTTCTCTGTAAAGTTACCTGAAACTATCAATTATAGCCATTGATCCATTGAAATCAATTAAATAACCACCAGAAACTCAAAAGCTATAATCCTCTACCACAGGTTTTTCGACATTGTTGACTGTCAAGGTCTCTATCTATCAGAAACTACAACAGCAAAAACCCTTTCTCTGTGACTCCTAATTAATCGAGACCCAAAACTGAACAAAGATCTAAGCTATGTTTAGTGTGGCACCCATAGGAAGATTAAGGAAGTTGAATAGAAAATTCTTGTTTCAGCAAGCTCAATTTTGGAGGAATTTAAAAAAATTAAATTTAGTGAAATCACATTGTTCCATGAATGAAAGAAGACAATGCTTAGAACCATACCTTGGATCTCGTTTCCATTCACTATGTGCAGTTTTAACTAAATATCAATTACATGGCTAACTACATTCCAACTAATGTAGTAAGAATGTAAGCTAAGAATTCCTTCTGCGGAAATACCTGTTTGCATTGCCTGAGAAAT
>Dhingra_Pear_16_GATCAG_L001_R1_001_paired_trimmed_paired_merged_contig_86497 ---NA---
GACAGCCCCTGCTCTGACAGCCTCTGAAAAATGACCATGAGTAGGAAATATACCGAGCAGTAGAACACATTATCATATTGGATATCGCTGAAAATGATGGAACTATAAATTTAGACTACCAAGACGCTCTTAAGACATCATTTACACAGAGCAACAAGAAATGAGTATGTAGTGGCTTCCAAATTTTCAAATTATGATTCTTTATCTCTATCTCATGAGTTGTTGTATATCCTTCCTCCCACAGATTAATTGGTGTAATTCTGCTATGCATACATGCACTTGTTTGTGATTGAAACATAAAGACTTTTGCCTGAAACTTTAGTAACATTCTTACATGGATGGCAAGCAATCCTCACACAAATTAGGACATACAAATAGAATCCAAAGTCCCAACAATATAATTCTCACTCTTTCAAATGTGAAGAACTAAAGAAAGAAAGATGCAGAATATCTCAAAATATGCCATTTCCTACAACAAATAACAAACCCGAATTTAAAGAACTTAGGAGATTAGTAGTTGGTCTGGAGTTTAATTGATAGAACACATAAGTGTAATGGAAACAAATTATAAACCTTGCGATGGGCATCAGAATTAACTATAAGATATAATCAAACTTTACCTTAATCTGAAAGCGCAAAGCTTTATAT
>Dhingra_Pear_16_GATCAG_L001_R1_001_paired_trimmed_paired_merged_contig_86498 ---NA---
CTATAGATTGAATAGCTATAAGTTCAGGTATGCCTTGTTAAGTTTTAGTCTTATCTTTGATAATTGTACTCCTCACATACATTAGGGATATTAGAAAAATAATGTACAATTAATATGTCGGAGGTCATCGAATACATTCTTTTGTTTATAATTGAGATTTTTTTAAGGCTTAAATGTCAAATTAGGACATAAAAATAGAATCCAAAGTCCCAACAATATAATTCTCACTCTTTCAAATGTAAAGAACTAAAGAAAGAAAGATGCAGAGTATCTCAAAATATGCCATTTCCTACAACATATAACAAACCCGAATTTAAAGAACTTAGGAGATTAGTAGTTGGTCTGGATTTAATTGATAGAACACGTAAGTGTAATGGAAAAAAATTATACACCTTGCGATGGGCATCAGAATTAACTATAAGATATAATCAAAATTTACCTTAATCTGAAAGCGCAAAGCTTTATATAATACCCAGGCATTGAGAGAGCGGAGCAATCC
>Dhingra_Pear_16_GATCAG_L001_R1_001_paired_trimmed_paired_merged_contig_86499 ---NA---
TGAATACTTCATTCCTTTGGTTAAGGTCAGATGATCTGATCCTCTTCCATTATTTATTTGTAGTTTTTTGCCTTCTCATTAAGCTTTCACTCTGGACACAGTATCTTGTGGTTCGATCTGGATTTCCCATCTATTGGTTTGTGGAGGGTATTTATAATGCCATGGTAGTAGGTTAAAGTTCCGTTATTTCTTTTCTTTTCTTCCCAGTTCATAATAAATAATTATTCACAAAAACCACTAGAACTTATATTTTGTTCTTGTTATCCCTATGAGAATGCTCTATACCTTGGTGCATTGGAATGACTGTTCCTTTTCTTCATATATCATTTTAAATACAGAGACTTGCTGCTG
>Dhingra_Pear_16_GATCAG_L001_R1_001_paired_trimmed_paired_merged_contig_86502 ---NA---
GTAAGTTCTAAAGAGGAGATGTTTGCGCACAAAAGATTTCAGCTGTTATTCAAAAGGGTCACTATGTTATTCCTTAAAAATGTTATTTGGATGGGTATGCTATTTTCCCATTCAGAGAAGCATGTTACATTTTTATTGCAGTGCAAACCCCTGTACTCAAGAATTTCTTTGGCGCAGGACTACTTGGAATGTCCATGCTCT
>Dhingra_Pear_16_GATCAG_L001_R1_001_paired_trimmed_paired_merged_contig_86505 ---NA---
GCAAGCGCTTCCATTGGGCAGACACTTGACTCCAGAAGGAAAAAGTAAATTTAAATAATTGCATGAAAGATGCAAAGCATCCAAACCAAATCAAGAGAAAAAGTGTGCAGGGTTAGGAAGTATAGGGAATGGTTTTCAATTTTGTATATATCAAATTATGGAAAAGAATGATGCAATTAAAAACAATTGCATCGAACACGTAGAAATGTTTCGCACAGAGTTGTCCACAAATATATAATTAAGAAGATAGTTTCTTACTCATTTAACATAATCTCCATTTTAAACCAATAATGCAATCCATTTACTATTTCATGTTGCGATGTTAAGCACTGGATGTCAGTGGTCATACCGAAGTCCTC
>Dhingra_Pear_16_GATCAG_L001_R1_001_paired_trimmed_paired_merged_contig_86506 ---NA---
TCTCAAGCGGAAGGAAACAGATGAAAAGCCTTCAATTTCATACAACTTTTGGAACAAGGAAAACATAGTCAATTCCTCCCATTCGAGAGCCATACCAAGCAGGTTTCTATGTTAATCCTCTTTAGGAGGTCTACACCTACAGTTACCATATACAATTACGGGATAGGACAGATGAGATGAGCCTCTCCCTAAAGAAAACTTAGAAAGAGACTTTGGCCTCACATAAGCACTTTCCTTGCCCGCAGAGAATGAAATTATATACATAGCAGATTGAACATCAAAAGGTTCAAGAATGTTCACCTTTCCAGCAATATCAGGTGCTGAA
>Dhingra_Pear_16_GATCAG_L001_R1_001_paired_trimmed_paired_merged_contig_86509 ---NA---
AATAACAAAAAAAAAATCCCCAATTTTATAATTAGCCCCAAAAATCTAACAAATTCAAATAAATTAAGCAAAGAAACCAGAAACAAACACCAGAGCAATCAGATCTACCACTAAAGAATGCCTACAAGTCAGATCTCCATTTATTTTCCGAGAAACGGCACGAAAGATACCAAATTGAGCTAGAAACGCATAACATAACCAGATCACGAAAGAATTTGGTTTCTTTTCAAACTTTCTCGGAAACCAAACGGAAAATTGAGATTATTCGAATGAAGCTTCAGGTTTCAGAGAGTTTCGTACCTTCTCTTTGGAAGCAACAGAGCT
>Dhingra_Pear_16_GATCAG_L001_R1_001_paired_trimmed_paired_merged_contig_86511 ---NA---
TTGATATCAAGGGTTGAGATTAAAAGACAAGCACATCCATTTATTTTCCACCCTTCATATCAAATCCAAGGGTGAGTGACCATACATTTCTTAGTCACCTCGTGACCAAGAGAAATCAAATATAATCCTCAACATTTTGTTTCATTAACATATAGAAATGTCCACCCAGAATTAGTTTTATTCCCCCCTCTGTCGCAGCTTGCTTGTTAGCTAAAATATTCTAGTGATATATAATATTATAAATTTATACAACGGCGAATTCTTCTCCTTGGTTTAGTGAACATCTCAATCTGACTTTCACTTTATCTTTTCAGAGAAGATAATCACTTGCCAGCGTAATTACCTGACAGACAGTGTAATTTGCTCATCATTCAATACTTCTAAAGAGGGATTTTATTTTCTTTTCTATATATAGAACATAAATAGTGAACTCCATGTACCCCGGCACACTCTGAACTTTGAACCAAACACTGGAAGGAGAATAATGCAAGCTACTAACTACTAGGAATCTCATTCCCAGATTTGTTACACAGTTACACTCTATCATCCTCTCCTATACCAGCCACCCAAATGTAGCATGAAGAATCTATTTGGAAAAAGACTTCTCTATAAGTTTTAAAAAGCATTTTCGTATAAGTAAAAAAGAATAATTAAACTCACAG
>Dhingra_Pear_16_GATCAG_L001_R1_001_paired_trimmed_paired_merged_contig_86512 ---NA---
GAAAAAATTCCATCAAAAGTATAAGTGAACTATATTCAGCAACTCAAAACTCTACATAGATGAACAAAACTAACATAGGATAGATAATCAAGAAAGAAAACATGTATAAGTAACAAATTTACAGAAATAATACAGTTACGGAAATCATAGACAATACATTTCAATGTTACACCATTGCTAGAGACATCAATTTCGAATATGCTATCAAATTCTTGCATGATTTGACACAACGGGGGAGGAAAATGGGCCAGAAATAATACATACAGGATAATGCAAACTTCGTCTTTC
>Dhingra_Pear_16_GATCAG_L001_R1_001_paired_trimmed_paired_merged_contig_86513 ---NA---
AGAAAAACCTCTGAGAATATAATCATTCAAGTTTCTCATTTATTTCGAAGAGAACTCCATAATTCATGCGTATTGTCTCTCCATAAAAAACAGTTGGTTCATCTTCATCTGCATGTTTAATCTTAACCCTTGCATCTCCATGAAAATGGAAAACCCCTAAACTGAAAACCTTTCATCTCTAAAACCACCAAACTTGATTTCTCTAAACCACAAAATTAACTGCAATCAACAAATAATTGGCCCGGGTCGGTATTTATGGATAGGGATGAAACAAGTACCTTAACTTCAAAAGAACAACCACAACAAAGTTCATCGAGTTGTCCATGCCTAATGGGTAAG
>Dhingra_Pear_16_GATCAG_L001_R1_001_paired_trimmed_paired_merged_contig_86514 ---NA---
AGAGAGAGAGAGAGAGGGAGAGATTCAAAGAGGAGATAAAGCAAAATCCAATCAAAAGAACAAATATATACAACCATTTTATAATTCTAAACCCCTTCATTAATAAAATAATGTTATCTCAGTATGAAAAATTAAAAACTTTTCTTGATCATCCAATTCAGAAAATAGACGACAATTGAGAGCTTTCACCCAATTTCACCAAACTTGGGAGAAAATATAGATAAA
>Dhingra_Pear_16_GATCAG_L001_R1_001_paired_trimmed_paired_merged_contig_86515 ---NA---
GTGGTGGCATTCTGAGATCTGGTGGGATCCGACGATCAGAGGTGAGTTTTTTCATCTGGGTTTTTGCCTCACTGTGGATGGTTTTTGCTTTTTGCTGTGAAATTTGATTCGAATCTTTGAAAAGTTTAATGCTTGATGTAAATCTGCATCTGGGTTTTGTGTGGTTATCGTTAATCTTTGAAAAAGTTCAGTGCTTGATGTAAATCTGCATATGGGGTTCGTGTGAT
>Dhingra_Pear_16_GATCAG_L001_R1_001_paired_trimmed_paired_merged_contig_86516 ---NA---
TAATATACAACAAAATGGATCAGATCAAATGACCTCAAGATCATAATACCAGTCAATTTCTAAAAGCACAAGAACAAAGGTATAACAATATATATCAACACGCCTCAATTCGCACAAATTTTCAATAGAAATTGGGCCAGAAATCCTTAAATATACACCATTTCTCTAACGTTTATAAGCCACTACAAAGAAACGTTTGATTTACACCTATAAATCACCTTGTCTCCTATAAAAACAAAAAAAAAGTGAAAGCAAAAACTTAAGGCTCCTGCATCCAAGGACTAGAATAAAAGCTTCAGACTTTGATTCGGGAAAGTTCCAAACTTTTTGTTTTTCTTATCGTTTGCAGATTAAATTTACCGCCAACAAAGTAATCCCAAATCAGAATTCACTACAGAAATTTTTTTTTTCAGACAAAATTATCACACAAACCCCATATGCAGATT
>Dhingra_Pear_16_GATCAG_L001_R1_001_paired_trimmed_paired_merged_contig_86517 ---NA---
AGCATAACTCAACAACGGCCGCGCCTGGAAAGTAAAATGCGTCTCTTGTCAGGAAAGCTTGGGTTTGACCTTATAACATTCAGTTGGTTAACTATACGGTTTTATTTCATTCTATAACTATAATGCGTCTCGAGTCTCACATCTTACTCATGCATTTATCCATGCACTTCTGAAAAAATTGAAATGAATTCACAACGAAGGCGAGACTAACTAAATTGTACCCCCCGAATCCACACAATTATTGACAGCATAATCAGAGAGTAGTAATGATTTCATGCATAAATATTTCTTTCTTTAGGATGATTCTGAAGTTTTATTTCATTCCTTGCTTAAGAACCATAGGGTCAGAAGATCTAATTCGCTAAATTGAAACTTCAAAATATTCGACCGGAAAAATCAAAATCTTATTATCGGTTGAAGCAAAGCAATATAAACAATGCAGCATGATATGTCCAGTATGACAAGAGGATGTTAAGTTTACCCATTCAACTAGACTCTCATCTCC
>Dhingra_Pear_16_GATCAG_L001_R1_001_paired_trimmed_paired_merged_contig_86519 ---NA---
ATGTATCCCGCACAATATCAAAGCTGTCAAAAGTAATTAACTTCTTTTAGCCATTAACTCGAAACCTATAATTCTCTTACAAAGAATGAAACTTGAATTCTTAAATATAACCATTACCAGCAAATCAAGTATAAAATTGAACCTCTAAAACATAATTCAATATTACGAGTAAACGTGAGCTTTCCCGAAACGAAAAAAAAAAGCTAATTATTCACAAACGCTATAAGTCTAAGCTTAGTTCAATAATTCAGCTAATCAGGCTCCAATAATTCAAACCTACAATTCAAAATTTCAACTTTATGCTTTTCCTGCACTTTC
>Dhingra_Pear_16_GATCAG_L001_R1_001_paired_trimmed_paired_merged_contig_86520 ---NA---
CTTTGCATCAAAAGATTCATCCCTTTACTTTGCATCAGCTCTGTCCCTTTTACGAGGGGTTTGAGCAACAACTACCATGCAATTGAAACTGAAGAAATAATTTAGCTCCCGGTAGAAATTGCAGAGGCCAATCCCGGCAGACTTTCCAGATTTAAAAGCTAGCGATACCTAAGTGGCGGTGTCTTAACATTAGGTGTGAAAAAGGGAAGGTGAGCGCCGAAAGCCTACCCTCAACGGTTTTGTCAACTTCTCACACATTGAATCAAAATCTTATGAACATACA
>Dhingra_Pear_16_GATCAG_L001_R1_001_paired_trimmed_paired_merged_contig_86523 ---NA---
AAGCCAAACATGTCATATCGGGAAGGTGATGTTAAAATCCAAGTAGTATCAGCTGATGACTCAAGGCAACATATTCCAGTAACCTTATTGTTTTAAATAAACAGATTTGTAAAGTTTTTACACTGACATCATATTATTTTGAATCGCTCAAGAAAAAAGATGACGTCATTTTAGTTCATAGAAAATACAATAAAGCTACCGACGATGCTAAACAGCAGTGTCCTGTCCTTTGTAATCATCAACAGAGAGGATTTCAATTCTGACAGTG
>Dhingra_Pear_16_GATCAG_L001_R1_001_paired_trimmed_paired_merged_contig_86524 ---NA---
CCACTATTGCATACCGATTTTCCTGGAATTATGTCAAATACAATTAGTAACTAGAGTACCACTAGCAAGAAGACGAACTGAAAGAGATGCCCAATAAATGTCAGATTGCATGAAAATAACGTATTCAAAGAGAGAGAGAGAGAGAGAGAGAGTTACTGGGATGGAGAATTCTACTAACTTTTACACGTGACTTGGTTCTCAAAATATATTTGGAATAGAAACATCAGACCTATTAAATTTATAAAATATTTTTCTGAACATTCAAGGAGAACAATTTGACGGGGAGGGGGACAAACAGAAAGAAAACCAAGGGCTTTTAAAAGAAGTCAAGTTGACAGTTTTAGAACCAGCAAATATGTCAAGCACTGAAGCACATAATCTTATGCTTCCGGCCACGACAAAATGTACATACAAATTAGTGCATGGGAGAACAATATTAGGGTAAAGAATCACCTGCTCAAATCCAAAAGCAAGATT
>Dhingra_Pear_16_GATCAG_L001_R1_001_paired_trimmed_paired_merged_contig_86527 ---NA---
TTTTTCTCTTTCTCTTTACTCATTAGAACAAAACTTTAGACAAGCAACTAAAATTTGAAAGTTCTTTAACAATGGATTTCTACTAACATAGAAAAAACTGTAAATTACACCAATACCTGCCAACAAGTAATCAAATCACAATGAACAAAATAATTTCTGAAAACCTCTACATCTCCAGCAGTAAACTGTCACGGATCATCGTGA
>Dhingra_Pear_16_GATCAG_L001_R1_001_paired_trimmed_paired_merged_contig_86529 ---NA---
TTAAAGGTGTAAAATAAAATTAGCCTAAAAAATTTAATTTTTATTGTTCTCTCCCAAGTGCTGTGTGTCAATGAGCAATGCTATAGATTTCTCTACAGGGGTATGAAAACCTTACTTCAGGAGCCATCTAAGACTACACCATCAACTACAAAACTAAAAGAATTATGATTATTACACTACGACAGCATACATCCTAGTTTAATCGTCTCCGTTCCT
>Dhingra_Pear_16_GATCAG_L001_R1_001_paired_trimmed_paired_merged_contig_86535 ---NA---
AGCTTTTGCTGATGGAAGCACAACCTTGAAAAATGAAACCAGTATCACTTAAGAGTGCATGCTAGACTGCACAGGCAATCCAATAAAATAAAAATTTGTCCGTTGTTTTATACGCTTCTATCAATGGAAAGCATAATAGGGAATTGAAAATGTAGGTTCCTGGAAGGATTGTAGGATTTACAAGTAAATCATCTGTGACAGT
>Dhingra_Pear_16_GATCAG_L001_R1_001_paired_trimmed_paired_merged_contig_86536 ---NA---
GCACATGCATACATTTTATTGTTGATGAAAAGCTCGTGTTGTGTGTGTGTGTGTGTGCGTGCATGTCTCATAGGGGACTTTGATCCTGAGTTCCATGTAGTGACTACGCATGAAAATCTTTTCTGAGGTGTTAACCAATCATTGAAGAACCATACAAAAACAAAGCATGCTCTTCTGTCTAATCCGCTAATCAAAATATTGAAAGTAGGATGACCTAAAACCATAATGGAAAGGGATCACCGTACAGGAGCAATGTACTCT
>Dhingra_Pear_16_GATCAG_L001_R1_001_paired_trimmed_paired_merged_contig_86537 ---NA---
GAAACTTTGTCTGCAAAGCACTGATATTGGTCCACAGGTCTGGAATGTTAAAATTAATCTCTTGTACTGATTATGTTATTGTAACTAAGAATAGGATAAATGAGAGCTCCAACAAATTAATCCCTTCATAATGAGATGTATTGGATGGTTGCAAAGTCCTTCGTCCTAGACTCCTAGTGGATGCTTGCTTTAGCTACAAAAAAGTGTGTGTAACATGTATTGATGGAAAAGTGTTAAAGAAAACATCAAACACCAAAAGGGAGTGCAATGAAAATGTAACCAAGTTGGGACTCACTCTAGTGAGAGCATAACCTCTGAAAAACCATGAGGGCTAAAAGAGAAAAAGAGTGCCCACCATGTGAAAGAAACAAATTAGGACTTCCCAAGAAGAAGCCAACCTCAGAGTTCTTATATTGTGAGGGAGAGAACAATACGCCTCTACCAATATTGAAATACAAAAAAAACAAAAAAAGTAAAGGAGAAGCCAAGTGCCCCCTTGCCAAAAATAATTTTTTTTCTTCTTCTCTTCC
>Dhingra_Pear_16_GATCAG_L001_R1_001_paired_trimmed_paired_merged_contig_86540 ---NA---
TTCTTAAACCTTCAATCACTACCTTTGCATGTTCGATTGCTCTCCGGATCGTTCTCTCAGGATCCGTCGGACCAAGCTGTCCTGGCCAATCAAACTTGATCTTGGGGTTAGGAACAAAATATTATTTTAACTTTCCATTTGATTCTTTGCAGCAGCAGTAGCCATGGAAAGGCCATATGCATCTGCATCCATGGCTACTTCTTAGACATCTGCATCGCTCAAGTATTTTTCGAATTCTTGGTGACCACAATTACAATTTCGAATCTGAAGCTCTATGAAATAAATGGAGTTTGTAAACATAACCCTAAAGCACAAAGATTTGAAAACGACTTCTCACCTTTTTAATCAACTGAGGTAGGCATGGGTTTCAAATCTTAGTCACTCTCTGCAAGCATGGCCTTCTTTCTCAATTTCCGGCCTTCCTGTCTTTGTGCGCGCTCTCTCCCCCTCTTTCTGTGTACTTCCCTCCGGCAAGTGTTTGGGTTGATAATTAATCTTGGGCTTAAATCAAAGGAAGCCCAGTTGTGCAAAGCATTTGTTTTGGGCTAGTGACTGCCATGGTGAAGGCAGCGGCCCACAATATTAAAATGATGGTGCAGGGCAGCTAATAGGCAACAACCCTACACATAGGCTGACCGAAGGTAAGGGGCAGTAAGGCCTTAGCAGAAAGGCACCCTTTCAATGGCAAAATTGGTAAATAATGGAAGATTTAAGGTAATCGACAAAGTCAAGAGAACCATGTCTTCCTCTCATATATATTTTCTACAGTGTGCGAGTGAATATAATTTGTGCATTCTTCTGTGTGTGCGAGTGAATATAATGTGTGCTTTTAAAGTTGAATGGTGCTAACTGAATATAATGTGTTCATTCTTCTGTGTGTGCGAGTGTATGTGTATGCAATGTATGAGTGCATACAGTGTGCAGTGTGCCAGCTCACTTGTATGCAGTGTATACAGTGTGCAGTATGCAATGTATGAGTGCATACAGTGTGTGCAGTGTGTCACTTGGGCCGTTGG
>Dhingra_Pear_16_GATCAG_L001_R1_001_paired_trimmed_paired_merged_contig_86542 ---NA---
TTCTTCTTCTCCTTTGTGAATCGCTGAAACCCTCCCTTCTCTTCTTCTCACGATACCACCAACTGAGCAGCACCGCCACCACCCAGCAAAGAGGGAAAGTGAGAGTGAGGGACAGTGTACCATGGGAAAGAGAGTGGGTGGGGGCTGCATGTGGAGCATATTAGTATTGTAAAATGAGTGGATATTAACGAGGGAAAGAGACTGTTCGTTGTCAATTTTTTTGTTTTTTTGTTTGTTTTTATTTCGATGTATGTGGAGCATATTTGGAGGAATGATTTTATTTTTTTATTTTTTATTTTATATGTTTTTGAGTTAAACTTGTTTATGACTTGTGCACTTTTGAATAACAAAGGATATTTGTTGTACAAAGTATTATATTTTTTAATATGTAATATATATACCTAT
>Dhingra_Pear_16_GATCAG_L001_R1_001_paired_trimmed_paired_merged_contig_86543 ---NA---
TTATATCTATAATATATGTACCTATATCTTATAAAATTTAGGTCCCATGAGGCTTCACCTCACGCCTCAAGGCTTTCACATAGCTAGGGCTATTCATGAAACGTCTTGCCTATGCCTTCGCCTTTTAAAACGTTGATTTGAATACAATCCTTTTTTGAGTGCTGCTATTTGTACTACATATATTGACCACCTTGCTGGCCACCTTTC
>Dhingra_Pear_16_GATCAG_L001_R1_001_paired_trimmed_paired_merged_contig_86544 ---NA---
TTATATCTATAATATATGTACCTATGTCTTATAAAATTTAGGTCCCATGAGGCTTCACCTCACGCCTCAAGGCTTTCACATAGCCGGGGCTATTCATGAAATGTCTTGCCTATGCCTTCGCCTTTTAAAACGTTGATTTGAATACAATCCTTTTTTGAGTGCTGCTATTTGTACTACATATATTGGCCACCTTGCTGGCCACCTTTCAAAT
>Dhingra_Pear_16_GATCAG_L001_R1_001_paired_trimmed_paired_merged_contig_86545 ---NA---
TGAGGCTTCACCTCACGCCTCAAGGCTTTCGCCTAGGCAGGGTATGAAACGCCTTGCCTATGCCTTTGCCTTTTAAAACATTGGTTTTACCTGTTGAACAACTTTCATTTTATATCTCTTGGTTCAAATTTTAGATGGGATGCTATTGCAGGCTATATGTTGTGTAGTGGGTGTTTCCATAATGCTCAAAATGAGCTCATTTAAAAATATGCAAACCTCTGCAGTTATGAAGCTAATATTATATTGGAGTAGCCCTTGGGTTATGAAGC
>Dhingra_Pear_16_GATCAG_L001_R1_001_paired_trimmed_paired_merged_contig_86546 ---NA---
CTGGTGATTGCCACTGGCGGCGCCACCACTTCTCCTTCGTCTCACTCTCCACCGCTCGCTCGTTACCTAACACCACCCAAATTTCGGAAAGAATTATATGGCTCCTCTGGTGGTTCCTTAATGATGCAAGGACCTTGGTCAAAATATTTAATTTTCAACAAATAATAACGACTCAAATGGCGAAATCTACACATCCGGTCCAAAAACTGGTTGAACAGCCCCCGAAATGACTAGAGGAAAACAAGCCTAGCAAACCCCTAGGGGGAAACGCTCTCCAAGTTGGATCGTTTTGAGTGTTGAAAGAATGAAATTCTACCATCAAGGTCCCTGTAAAGTGGTTATACGATAAACGGTATTTCAGCAATACTTGTGGGTGGGAAAATGGGTGTTACTCTATCAAGTGAGAGACTTTAAGGTGAGTGGAGAAATAAGACGAGTACTGGGCGGCAATAGCAGCAGTGATTAATTTTCCGACAACAAACACCCTACAGCAGCCCGCTAACAAATGTGTAAAAATTCATCTCCTTGTTCGAACCAAATGTATTATAAGCAGACGTCCACCACGCGCTGCCGTTACTGCCCGCGAGGTCACGACATGGGTAAGTTGAAACCAGCATGACAAGAATCATCTTGAACTTGGGATCCTGCAGCTGCAATCGTCATGGATTCCAAAAGTGGCCTCTCCATGGATTCCGAGTGCCCACATATCCGGTAGCTTGGGGATATAACTTGAAACCTGAGGCTGGTTAGGGTTCCAGGCCAAACCACGTAGGGGAAGCAGTTTGAGATACCACCATT
>Dhingra_Pear_16_GATCAG_L001_R1_001_paired_trimmed_paired_merged_contig_86547 ---NA---
TTTGGAGGGTTGGCATGTAACATTAGGCGGGTATGTTGGCTGGAAAGTTGCAGAAATCCGATGGATACAGGTAGAAGGGCTGTTTCGATTCCTCTGAAACATAAATGTAGCCGCAACACTTACGAGATTCATCATTTCAGGGTGTTGACATAGGCAACAAGTTGAACATTATACAGAATTTTACCAGAATACGGGGGTCACCGTAAAAACTAGTCGATGATTAAGCCGACCAGAGTGGCAATTTCAGACGCAACAACTAATGTTAAAGGAATTTAAGAGAGATCCAAAATGTCT
>Dhingra_Pear_16_GATCAG_L001_R1_001_paired_trimmed_paired_merged_contig_86551 ---NA---
ATTAATTCTTGTACTCTTTTACAACCAATAATTTTTGGCTTTTTATAATCATGCTTTCGGTTGACTGAAAAATAACTTTACTTATATGAATTAGGCAAAAGCATCAAAGGAAAATCATTGTACATTGGACAGGCTCCTTATGTTCAGTAGTGAATTTCAGAATGTTGTAAATGCCTTCCTACTTCCTAGTACACACAAAGACCAGCAAAATTGGCTCCTGAATGTTTTTAGTTTTTCTTTTCAACAAAAAAAAAAAGAAAAGAAGAGATGTTACGCCCCACAGTTTCAGTTTCACTTTAAGCAGTTAATGACTGAATTGACAATAAAAATAAAATAATTGCAATTACCTG
>Dhingra_Pear_16_GATCAG_L001_R1_001_paired_trimmed_paired_merged_contig_86552 ---NA---
CAATCTGCACGAGATCGTCAATCAGAACATAAATCTATAAAATTAAATTAAATTAAATAAAAAACTCATGCAGAGCACTTTCCCATGCCTCAATCACATATATACTCACTCAAATAATGACACTAACTATCCATAAGTACAACATGAGTCATTTCAAACATGCATCTATAGAAGAAATACAGAAGTACTTTCATCCAGGGATGCATATGTGGAC
>Dhingra_Pear_16_GATCAG_L001_R1_001_paired_trimmed_paired_merged_contig_86553 ---NA---
ATGCAAAACCCAACTTCGAAAATGGCTGACAAAACAACACCACAACATGCATCATTCATTAGTTTAGTGCTTTGAAGGCAACATGTTCTAATGCCAAGGTATGCTCTTTGTGTAGCATTCAGACCCAACGACTCTATAAAATTATGTCAATACATCAATGTAGTAAGGCTAACTAAGGAGGCATTTGACAACCGTTTTGTTTTCGGTTTTCACTTTTTTGAAAATTCAAAACTGAAAAACGAAATGGTTATTAAACGGACCTAAATTCACCAGGAAAACGAAAAGCAACTCTTTGAAAACTTAAAACGAAATTAGATTCACCAGGAAATAGAAAGGCAACCCAAATTAAATAGCATGTTACTTACGAGCCTATTGAGAGCGGTATCCACG
>Dhingra_Pear_16_GATCAG_L001_R1_001_paired_trimmed_paired_merged_contig_86555 ---NA---
TCATGTTACAAATGTACACCTCATCATAGTTATGTTGGAGATGCTGTTAACCTGAGATTTCTACAAATAAAAGTACTTTATTCTCAAAGAAAAAAGAGGAGACTGTGTTACACCCTCTAATTTTATTTCTATTTCTTTGTGAATAAAGCTGACTTGCCGGGAAAATGTAACAATTCATTGTCTCCATCAATAGCTGAGTCTTTTGCTTTTGGATTATGTTTTTTTTCCTTGTCGTGCTTCACATTGTATTTAAGGACCGCTTCTTGGTCTGTATTGTTAGGAGTTGTGCATGAGGTGTTTCTATTGTTTGGTTAAGGATGCAAATTTGATGTTGGTGGAAATATCAGAAATATGCATAAAAGTTAAACTTAAAAACATGATAATTTTGAATTGAAGTTTAGGAAATAACCAATTACTGATGCATCAATTAAACATGTGGTTTTACTGGCTGGTTGATAGGAAATTACAGATTCATTGCAATGCTGGCAGAGGAGTACGTGTCTGAAACCTGTACTTTTAGTAACAGACATCAAAGAGCTTAAGACTCTTAGAAAAACTGGATACGCGTACTACCAGATTGGTTGTTTAACTTGCTTATTTGTTTCTTTTATCGACCAACTCCTAGACTATCACAAAGTTTCCTCTCTGGATAAACAAGCCCTCGTACATAGACTTGCACCAAAAGGTTTAATCTTGGACTTTGAAGGGGTTGTTCTTTGTTAGCCAAGTTGTATCTACTATCTACTGTATCCAAGAGATGTCGAACATTATCATAAACCCGAGTATGTCAGGGATCGGCTGTATGCATTTTAGATTATTATTAACTAGTGTGGTATTGCAGCCACACGAAAGAAACAATGAAAAGCAAACAGATGATTTTAAATGTGGCTTTCTAGTTGGAACCTTGACAAGGAAGAGAAGAAGAAAAAAAAAT
>Dhingra_Pear_16_GATCAG_L001_R1_001_paired_trimmed_paired_merged_contig_86556 ---NA---
TTTATTTCCGGGATAGTTATTCTCTGCACCAAATACAACGATTGACAATCAACCACGTGTGTATAACGACGACCGTTGTTAGAGAAGCAAAACAAAGGGTATAAAGTATAAAGACTAAAAAAAGTGACAAAGGATTTTCTTTCTAAGCACGGTTGTGAGCCATCTACACACATCAACAATTGACAATTATGTCGTGCACAACGATGGCTATTCTAGGCGGATAAAAAAAAGGGCATTAAAGTATAAAGACTCGAACAAAGTTACAGTAGGTTTTCTGTCGTTTTAGGCAGGGTTGTCAGCAGTATGCGTACATCCACGACTGACAATTAACGACATACATACCAGTGATTGTGAGTGCAAGGAATAATACCTTTTCTGGGTTAGCAACGAAGATT
>Dhingra_Pear_16_GATCAG_L001_R1_001_paired_trimmed_paired_merged_contig_86557 ---NA---
CAGAAGTGATGCACAGTGCCATTATTATATTTGACAGAGACAAATCCATACATTTTACAAGTAAAACATCTTTCATAACACATAGCAAAAGATAAGTCATAAAAACAAACTCAGCTATTTCCAGCTGCTCAAAAATTTTAATTTATATCAAAGTCTTGGTTAGTTTTAATCCCAATTTCAAGGGCATTTTTTATAGAGAGTCAATGAGTTTGACTCGCAAACTCTCCAATTGACGAATTCATGGTAACATTACCAGTTCAAAGAGGGGAAGAAATGAAGAGAAGATCAATGCTTGATATAAGAAATTTGATTCATCAAACTCAAAATAATGGAGAAAAAAGAACCTGATATAGAATGTGCATCCAGTTG
>Dhingra_Pear_16_GATCAG_L001_R1_001_paired_trimmed_paired_merged_contig_86558 ---NA---
TGTAAGCAAGAGCTCTACAAATCTGTAAGAAGATACAAAGAATTAGATGAAAGATCCAATAACTACCGAGTCATATATATTATTCTCAGAAAAATTGTAAAAAATAATTGGAACATCACGCAGAGTTTCCTCAAAACAACATGTATGTAGTGTGGTTCAACAAAATGACATGAAAAACACACCTCATCTAAAGGAATCAAAAGCAATGCTCTACAATTCAAATGATATATATGGAAAGGAACAATTTAGTAGGAAAAAAAAAAAAAAAA
>Dhingra_Pear_16_GATCAG_L001_R1_001_paired_trimmed_paired_merged_contig_86562 ---NA---
TGCATAGGGAGGGGGAGAACTTAGTTATTAGTTTGGGAAGTAGTTCATTATGCTTTAGGCGTGAGGTGGACTAACTGTAACAGTGGTGCCTTGGAATGTGTTGGATTTTTACTTTGTAATTTGAAAGGGTGCCCATGAGATAGTCTTCGACATTGTTTTTTTGTCTTTTTTTCTTTCAGATTTCTATTGAACTCCCCGTCTTCTTCTAGTTTCAATTACGTTTGTATGCATCAAAGATTTAACAATGGATTTTTATCGGAGCTTTCATTCTTTATCTTGTGGATAAATTGCATCACTTTTGAGAAGTATGTGACAAATGAATTGACTTCCACTGTGAACTACTTTAAATAGGTGAAGTGAAGGATGTTAGGTGTAAAGAAGATCAATTAGGGATATAGGGAGTTGTCACCAGTCACCATCTCTGTTGTTTTGTGCATCTTTTGTTAAAATATGTTGGTTTTTATTTTCTACATTTCTTTTGGGGGGAGTGATGAGAGTTGGATATTAATAGCAAGTATTGAGATAGGGCAGCCCAATTTATAGACTGAATTTTGGTAGTTCCACTTGATTCAGGAAAGCCTCAGACAAG
>Dhingra_Pear_16_GATCAG_L001_R1_001_paired_trimmed_paired_merged_contig_86563 ---NA---
AGAAAAGTGCTGTCCTTTTCTTTTATAAAGATAAGCTTCCCCAATTAACTCTAGATATATAATGTAGTGAAATCATTTGGGATTTGGAAGACATGACAGTACCACATAGTAACATACAGGGGTTTTAGACAAGGATTGGGTGGAAAAAAGAAAAAGATAAACCCTAGAGTCCTACAGCCTACCTTGAATGCAAGACTGATGGA
>Dhingra_Pear_16_GATCAG_L001_R1_001_paired_trimmed_paired_merged_contig_86564 ---NA---
TATCTAAGAGACACCTTGGTTCACCCCATCTACATTATTATACGTATCTTACAATCCATAACGAGGTTTTGTGCCTGAACAGCTACAAATTAGTCTCTTACAAAAGAAAATATTTATCTTTTGTTCTGTTCTACAGTCATTCAACCTTTTACTAGTAGCTCTCGTCCAGCATGTTACCATATTTTGGCTTCTCAAATTATAGCAGAGACAACAATGACGCCAGTGGTCAACGAAACAGGACCCGATTACACCAAATCAAACAGACAAGTGTTTGCAGAGAAGAAATCTACCTGTAGGTC
>Dhingra_Pear_16_GATCAG_L001_R1_001_paired_trimmed_paired_merged_contig_86566 ---NA---
ACTGTAAGGGCTAAAAGCGCTTTCTAACAATCAAAAGCACTTACGAACTTTAGGAAGCACTTCCAGTAGGTTTTTAAAGAAGCACTCGAAATTTCAATGTGTTTCTAACAAAGGAACTTCTAGAAAAAGCGCCTATGAGCAGAAGTGCTTTCATAGGAAGCAGTCAGAGACGGTCCCTAAGTGTACATCATTAAACCCATTCTTAGCACAACCCAAACTACGAATCTCCAATACAATCTTAAACTAAACAATCACCATTCTTTCCAAAACATTAAAAAATAGACAACCTAT
>Dhingra_Pear_16_GATCAG_L001_R1_001_paired_trimmed_paired_merged_contig_86568 ---NA---
ATGGACCTTGGTCGAGGGTCGATCCTGCGCGCAGGGAGAATCAATATGAACATCAAAATAACACAAATTGTGCATAAAATAGAACGAAAACACTATACCAAACAATGAAGAAGGATAAGCCAAATTCCAGCAGGCTATATAAATTGTTTCAGTGAACAAATTATAAACACCAAGATATTAGGATAATAATTAAAAAGACAATGAAATATTGGAAGATTCATTGGGGTGTAACCATGTTGAGTAAACTAGGTTTTGTCTAACCCCAAACAATGTCGAGGGTCGATACCGTAATGAAGTTTCCGGTGTTCTG
>Dhingra_Pear_16_GATCAG_L001_R1_001_paired_trimmed_paired_merged_contig_86569 ---NA---
AATCTCCACTCACCCCCCAGGGCCCCAGTCACACCATCCCATCCTCAGTCATCCGTGCCCGCCCATTCCGGCGACTCACCTCCAACAGCATCCGCTTTCTCTTTTCTCAACATTTTGGGGTTGTCAATAAAAACCACCCTTCTTTAGACAATCTTACCCACAAAATAAAACATTTAAAGCAAAACAAAAACAATGAAAAATACACACCCAGCTGCACTCCTCCTTTTTCCACTACTGCCAGCAATGATTTTGGTGGCACATTACCACTTCCATCCACTTGCCAGCCATGAGTGTCTGGTTTTTTTAGCATAAAACTTTTGTAGTTGGGGTAAAATTGTTGAAAAAAAAATTTAAGGTGCTACAAATCTAACTAATCTATACTACTGCCAACTATTGTCAGATTTGGTATTCTAGAGGGAACTAGCACAGTATGGTTGTAGAACTTTGCTGGGTTTGGAAGTAAACAACTCAATCTTTTGACTCATTACAAGAAGTTACATTATAAAAACTGAAAAAGTTTGTATTGACCGAGCAATGTCTCATGCTACTATAGTTGTTGCTCTCACTCTTCCTCTATATAATGAAACTAAAATAGTAACTCCAAGAAATGAACAAAGAATCAATCAAATAAATCAGTATTTTTCTTGCTGCCATGAAATACAAATTAACTTTACACCCAAGGTTCCAAGCCCAAGAAAGTTAGTTACTGTCACATAGCTAGGAAGTAAAGAAATGCCATACTTAAGACCCATGACTTGATTTCAAAATTTACAACACTTGAGTTGTTCTGACCTTTAACCTAAAGATGGGATCCAAACAGTTCATAATGTAACTTAAATGACTGCCAAGAAAAATGTCAAGACAATGCCGCACCTCAGGAAGGATCAGCTTATATACT
>Dhingra_Pear_16_GATCAG_L001_R1_001_paired_trimmed_paired_merged_contig_86572 ---NA---
CTCCTCGCTTTTGACTCCATTATTCTGAAGAAAAAAAAAAGCATAAAACAAAACAAAACGAAACACTTCGAAATCAAATTACACACAATGAGAATAAAATTAAGTAGCAAATTAAGATGAATAAAAAACACAAGCAAAGCTACAACCTAAATTAACCCTAATTAAGTTACCCAATTACTAAATCAGAAAAATAATCAGCAAAACAGGGGGATTTGGGCATTCTAAAAAAGGGGGCTAAATCCACATGAGAACAACAACAACAAAATCAATAAAAATGGAAACTTTTTCTTAATATGTTACAACAACACTCTATATCACCCTAATTATCGACATTAATCACGCAATCACAGCCTAAAAAAGGTGAAAAATCGAAACATCAGTAAGAAAAACCAAGATAAAAATAACCCAGAAAAGGAAAGAAAAAAAAAAAAGAAAAAAGAATTCAATCAATCAATTCAAAAAATACAAGAAAAAAACGTAGAACAAAAAACCCATATGTACTTTCGACAAAATGCGAAAGCTTTGATTGTTA
>Dhingra_Pear_16_GATCAG_L001_R1_001_paired_trimmed_paired_merged_contig_86573 ---NA---
CATGAAACTAGGTATTGAACCAGTCCACTGGTATAATTCCAATACACATGAATCAGATGGGAGCACGAAATCTGAAATTCACTTACTGATTTATGTTACCTGATACGCCATCGGATAAACACCCAGTTGACTCAGTTACTCAAGCATTCAATAACTTCTATATCCAAATTCCTATAAACTGTGCCGATACTTCAACAGCAAAACCATCCTTTAGTAGTTAAAGAACTACTCCCGTCATTATTCAGAAACAGTTTTCTACCACTAGAGTAAAACCCATGAAAACCCTTCTGCAAAGCTGGAAATATATGGCTTTCATACATTTCTACGTAAGTTGAACCAACTACACAAAGGAAAAATAGCATGCGGACATAACTAGATGACACTTGAAGCATTTATTACAACTACAAGATACATTCACACATCCTTTAACAT
>Dhingra_Pear_16_GATCAG_L001_R1_001_paired_trimmed_paired_merged_contig_86574 ---NA---
TAACCAAACATTGAGAAAGGAAGAAAAAGAAATTGTCAAAGATATCATGAATAGGTAAATAACACTAAATTTGAAACTTAAAATAATATGAAAACATTTGCAAATGACAAACATTATAGACTAAGATGAATGCTAAATACTGAAAGCCAAGTTATCATTGTAATTAACAATTTAAAGGCAATGGATACCCATAAAATAATTACATGTCGCATAGACTTAACATGAGAGTTGATATATTTAATACTTCAAATAATATGAAAATAAATGTAAATCACAAATATTAGAGAATAAGATGGATAGTAAACATCAAGAGTGAATTTATTAGTGTAATTAACAGGTTAAGACAATGCATATGCACCCAAAAAACAATTCTTATCACATAGAGCCAGGATGATAACTAATATGTAATTTTCCGATAGAAAATGAAAGAATACAGAGATTAGAAATGAATTGGAGATTGTGTTTATCCCAGAGAGTAAAAATGTCATGTGATCTGTATTAGAACAAATACAAAATTCTTAACACGTGTTGTTAAGAGCTTATCAAACAGTATTATTAAGAATTGATTACTGACCTTTTCATCAACTAATACACAGTG
>Dhingra_Pear_16_GATCAG_L001_R1_001_paired_trimmed_paired_merged_contig_86575 ---NA---
CCCTGGGCAGCAGATCCACTACCCTGCATAAAGAACAAAACGAGAGAGAAAAATCATTTCATGCAAAGATGGAGACAGAAAAGACTAGAGGGATCTAATTATAGACTTTCTCTTGTACAATAAGGAATACGGTCAGAATTAACATAGGTCTCTACAGGTTATGAGAATAATTTGTAGAAAGGGACCTTGCATCCTTTCCACTTCTCTATGTTTATTATGATTATACATTGCTTAGTACATCCACCTTGCGTCTCATTCATTGTGATGATAATTGTACAAACTAGTGGTGTTTACTTTAGCTACCTTTTGGTAACAAAATTGTAAGCATCTTTACTAATGTCTAATTATTCTACTCTACATGTGCATTTCATCATAGACTGTAAGGTGAAGCATGACAACCAAATCAAAGGCTCTAAGGCAAGAAGAATAACTAAAAATTAGTGTGGCCAAAAAGATAACTACACCAAAAATTGAGGATAAATAATACAATACAGACTATAGAGAAAGAGTTTGCAATATTTCAGATAAACTGACAACTAATTAGCACAAACCTTGAG
>Dhingra_Pear_16_GATCAG_L001_R1_001_paired_trimmed_paired_merged_contig_86577 ---NA---
AAAGACAAAATACAGCACATGGTAACCAAAATCCAAAAATTCGACATCGACTAATTCTATCAATTTATGGGGTGAAATATCGGAGTCATGCAATTCTAAATGCAAACAAAGAATACAAACTGACAAAATTCGAAACTAAAAGGAGTGTGGAATATAGATTGGACCTTCCTAACCAAGCAAAGAAACAAACAAAATGAATGAGCAACAGTCTGTCTCAATGAACAGCAACAGGAATCAAATTAAATTTATTAATTTAGCACCAGATGAGAAAATTAACAATTTAACATAAACCCAGATGAACAAAAAGGATTAAAATTTCATATATGTGATTAAATCCCATTTCACTAGACAAAAATTCAGCCATAATTCTTTCCTCATCCACTGCAAAATTTCAAAAATTGACACTAATCTCATGGCAAAGAATGGCCATTCAAAACCAAATTCAAAAAATTCAACCCAAGAATTATATAAGTAAAAAAATGGAAGAAATTCAAGAACTCATACAATGAACGAAATTTAATGGCTTTTATTCACAGATTGAAAGACACACATAAACCCAGGAAGGGTAAAGATTACTACCCACGAAATTCAAACAGATTTAGAAAAAGGAAAGAAAATTATCAAATTATAACATCCAAAAATAAAACCCACAATGCCAAAAATAAAATAAAATCATCCAAAAAAATCAAATACGATCATATAAAACATGGGTTTTATTCAATGACCCCAGAATTAAATCAAATAATTTCGGAAAAGAATTCTTACCTTGATGATTGGGTTTGTTGGTG
>Dhingra_Pear_16_GATCAG_L001_R1_001_paired_trimmed_paired_merged_contig_86584 ---NA---
TCACCCATCTTTTCCATTCCTCCCTATCAATCCCAACCCCAATTTGTTCTTATTAATCAATCTTAACATACTTACAAATCCTACCTAGTTTATGAATCATTCTATCATTCAACGGCACTCTGTCTAGAGGTAAATGAGGCAAAAACATTTATTCTACTCTAAGGTTCTCCTGGGGACCCAGCTGAAGGATTCAAAAGAGAATGCAAAAAATAAAAATAAAAATAAATAACATTTCTTTCAATTTCGTCATGTGTCCTAGAAACAGCAAGACTCACAAAGCAACTACTAGCGATCCTGACAAGTGC
>Dhingra_Pear_16_GATCAG_L001_R1_001_paired_trimmed_paired_merged_contig_86585 ---NA---
ACGCCCGCCGTCACGTTGCCCATTAACGCAGACCCAGCTGCAGACAAATCGAGTTCTACCAATCCTTGCTGTCCTTGTTCATCGTGAGAAAATTAAAACTCCAATAAATAGAAGAAAAAAAAAATTAAATCTTTATTATATGTTCTTCTTTTTCTCTGTTTTTTAGAACAAAAGAAGGAAAGAAAAAAAAATTAAAGATTTAATTTTTTAAGGGTGGGGGGTTTTGGATTGCGTGAATTTTTTTTACTGGGGATGATGGAAAAGCAGAAAAAAAACCAGGTGGGAGGTGGCGTCAGATGAAATTAAAGGCGAAAGGTGGTGGTGGCAGAAAATAGATCCGATCTTGGCGGGTGAGCTGGAAATTACGGATTGCTGCTGGAGGAGAGGGGGAGAAACAAATTCAGAAGCTGAAAAAACAGAAATCTTACGTTAAAATTATGACAACATTGTTCATTGTCTTTTGTTTTTGTGTAATAATAAGGATGCCTTTTTTGTTGTT
>Dhingra_Pear_16_GATCAG_L001_R1_001_paired_trimmed_paired_merged_contig_86586 ---NA---
TGGCAGATCACAAAATTATACTTATATATTTTTATTTGAGCAATATTCTTATCTAATCCGAATTCTCCTTATCTATCCAACTTGGCTACGCTTAATCTCGAAAATCATATTTATATTTGAGAGAGAGAAAGACACACACACTTTCTAGAATTCATATATTTTAACAGGAAAAGGACAGGGGGATCAGATTTAGGCAGACAAAAATTCCAAGAAATTCAAATGTACAAACACACAAAAACACATCAGAGCAAACAAAATTAAACAAAAAAAAAATCAACTTTACATAAATAAATTCAAAAATCTGATCTGGGTTTTCATTTTCATGAAGAAAAGCACCCATCCAATTCAAAAATCTCTGCACCAAAAAAGAGAATTATACTTGTTTCTTCATAAAAAGACACAAAAATCGGTGTCTAAAAACACAAATGTTCTCACCTACGAAAATGGGTCTGTCTGT
>Dhingra_Pear_16_GATCAG_L001_R1_001_paired_trimmed_paired_merged_contig_86588 ---NA---
CCATTTCAATGATTTTAAATTAACCTCAACTTTTTAAAACATTCCAAATACCGAATATTTTGAAAATTTGACATCTGATAAGTCACCAGAGACTTCTACCAACATTAGGCAAATTGCCCCCATTTTTTTTCTTCCAGGATCTACCAAAGGGTTTATTTACACTTTCTTAGTATCCCATTAATTGAAACAGCACACATTCTAAGATTATATAGAATTAATATTGGAGTACTGACCAAGATTAATATTGGAGTAATGAAATAGCCAAGAATGACCAAGATATTCGACAATTAACTCGCTACAGTTAACTGGGTTTTGTGAGGTCGACCACAATCACGCTAACGTTATCTCTGCTTCCCCGAGCCATA
>Dhingra_Pear_16_GATCAG_L001_R1_001_paired_trimmed_paired_merged_contig_86589 ---NA---
CTAAGAGCAATGCTAGAGTGGCCATTTTTTCAGACCACATTCTGTGGCAGGTGGGGTTAACTTAGGACATCAACCATTATGACCAGTTGGTAGTTGACTGATCACCTGCCAGTGCTACATGACTTTGATTACTCATGTGGTCTAAAAATGCAGTCTCTTCAGCATTGCTGCTACCAAATTTCAGTTTTCTTTCAAATCACAAGAAGGTAATTATAATCAAAGGTCACCTTTTGACTAATAGTCGTATCATCGTTCCAACTTTTATTACATGCCGC
>Dhingra_Pear_16_GATCAG_L001_R1_001_paired_trimmed_paired_merged_contig_86592 ---NA---
ACACCAAAACCTCCCAAATCCGCCCGTTCAACTGTCAATGCACTTGAATCCCCTGCAAACCTACAACCAAATCCCAAACAACAAGGCGCAATAACTGCCTTGACATTCGATATCCTCAAATAGTAAGTAATTCATGACTTATCTAACGCATCTATACAAATTCGAGACGCTAATCTATCATGGAAGAAAAGTATCCATAGCGGGGAACGCATTAGACAACGGAATCAAATAAAGAAGATTTCGCTTCTTGGTCTTATCTTGTTTTAGGTAAAGAATCAAATAAAGAGACTAACTGCGGAGGAAATGGAAATCAAATCCAGAAACAGAAACA
>Dhingra_Pear_16_GATCAG_L001_R1_001_paired_trimmed_paired_merged_contig_86596 ---NA---
TGGATCAATGAGTTTTGCACAAAGACATTTATATTATTTTTGGTAGAAGATTTAAACCCTTAAGCCAATATTTCCCATTCAGTACATTGATTCAAGAGAAAAATAAAAGATGAAACACAAGAAGCACAAGAGAAGAAGAGGAGGGCAAGTTAGAAAACTGCTAATTCATATCTGAATGATCACATGAAAGCAATTGGACTGATTAAGTGTAAAAAAAACAAGAACAAAAAAAGTGAAGATTTCTTCTCGACAATCATTTACTCTTCTTAGCAATATATAGCAGACCTCGATCAGTCATCGTCTTTGAATTCTCTGCGATCAAGGTACCGAGGCTGAA
>Dhingra_Pear_16_GATCAG_L001_R1_001_paired_trimmed_paired_merged_contig_86597 ---NA---
TTGCCTTCCCTTAGGTGGATACAGGTGAGTTTTCCTATTCTCATAATGAATAAACTCAAGTTATGAACCTGTCCGTTTGCAATTTATATAGTTGTGATGCTGGGGGTCTTTTGGTATGGAAACTGGTCAAGTATTGGTATTCAACCAACTTAACCTTTGATCTAAAAGATTTTTCTATAAAATTCATATGGAGGACACGCACACAAACAGAGAAGTATTGTCTTATAATTATCCCATTAATTATTTGGCATGACTTAAATTCTTACAATAAGGCATAAATCACAGCAAGGCAAATAGATTTGGATCTTTTGTGTCTTCTATTAGATGACTATATCTAGGCCTGAGGGCCCTGAAAACTATATGTAGTCACGTTTACCTGTTAAAAGCAAATTCGATTTTCTTTTCTTTTCTTAATTTTGTGTGAAGTGTAATTTTTGCATCTTGATTATGAAGGGCAGTGTTTGGTCATCACTTCCCCCA
>Dhingra_Pear_16_GATCAG_L001_R1_001_paired_trimmed_paired_merged_contig_86598 ---NA---
TGTCAGAGGGCAGACTGGTTTAGGGAACACCATACAAAACAGACATTAAATGCAGTGAAACCAAATTAACGGCAGAAATATTGTTAAATGGATAACACTTTCTTGTCAAATAAATTATCCGTATTCAAGATGGTTTTGGTCCATGGAATTCAACTCAGGATTCACCAGAACAACAAAAGGAGAGGGGAACGAAAAAGGAGAGGAAGTCAATATCAGCATCTACCTGTAAAAAAAGGCAATGCTAAATG
>Dhingra_Pear_16_GATCAG_L001_R1_001_paired_trimmed_paired_merged_contig_86600 ---NA---
AGTTGGATAAGGCTTTGTTGTTGTTTTGTTATTGTTTGTTATTCAAAAAGAACAGTAAGGGGTTCCATTGTATTTATTTTCCATCCTATCACCATCATTTTGAACCATGTTATAACTTTGCAATCGTTGCTATCAATACTGAAAGGAAAACTACCTTAGATGAAAACAAATACGTTCACATTAAAAATCACTGTGAAATCTACTATAACTTAGAGATTACCGTAGTTTCTTTCCACAATGTGGAGGCACCAACGACTGTACAATTACTTTAACCAAAAGTCATACACAAGGCAGAAACAACTAAACTACAAGTCTACAACTCCACAATAGTCAACAATCTAAAACATTTCAAGAGTTGCCCCATTCGTAACAACACAACGCCGAAAAGGGAAGTAAATGGAATATCAGAATTCTAATCACCATTCCAAGAGTTGCATTTACTTAACTAAGCACCAATACAGCCATCCCACTTGATTTACTCCATCTTAACATGACTTTAACTTTCTTCCCCTTCTTACACATAGTGTTTTCTACCATCAATTTTCGCCATTAAAAAGCATGTTCTTCGATTGGAGTTCAGCAAGGTAGTACAAGCATGGCATGGCATTTCGTTCTCTCTAATTTTACATTTAACTTCCCATTTCAACACAATATCCTCAAACATGAGTACCCTAAATTGTCTTTCTTTTTTCCCTCCTTTTCGTGGAAACTTAAGTATTGCAACAAAAATTCCGGAAATTGCATAAACTTTCTCAAGAAAAAAAACCCTATTTAGCTCAGCAAACTATAAATCTCAATTTTATTCCAATTTCCACACACACAAACAACAACAACAAAAATCATTAAATGGGCAATAAAGTTCATAAATTTTCTCG
>Dhingra_Pear_16_GATCAG_L001_R1_001_paired_trimmed_paired_merged_contig_86601 ---NA---
AAAATATTCATCCTCACTTCTAACTGTTAAGAAAAGGATTTTTAGCATGGATCCATTAACCACGAGATTGATTTGTTACTTGTCTATTTACCAGTTCTAAACACCTATGCGGACTCCACCCACCCTATTCCTTTATTGTCTACTAACAACGAAAATAGTGAGCACAAGCCATTCACAGGAAAAAGACTAGACCATACCATCTCTTATGGCAGTTGGTCCATC
>Dhingra_Pear_16_GATCAG_L001_R1_001_paired_trimmed_paired_merged_contig_86602 ---NA---
CTATCAGACTACGGTGGAGTGAATGATTTAATCAATGAATAGTCGATTCCTTTTTCATTTTTTCATCGATTCACAACAAGTCTTTCGTTTTTCATATAAATGTAAAAAAAAATTCAGATTTGGATCGTCATTAATCGTTTTGAGATAATATTTTTCCAGTTGGGGTTGCACCATGACAAAATGAGTACTTTATGTTGTGTACTCGGCATTAATTTTA
>Dhingra_Pear_16_GATCAG_L001_R1_001_paired_trimmed_paired_merged_contig_86603 ---NA---
CCAGAAATCAAGTAAAACCCAAAATTAAACACTCCCCAAATGACAAATTGGACCCAACAGCAAGTAAAAATCTCGAAAAACCGATTGAATCGAACCCAACAAAGAAAAACACATTTCTACTAACTTATCAGAAAGCAAAAACTAAGATAATGAAAATCAATGCAAAAGAAATTGAATACAAACAGCATATATGTATATATATATA
>Dhingra_Pear_16_GATCAG_L001_R1_001_paired_trimmed_paired_merged_contig_86604 ---NA---
TTAAAAATTTTAAATCGCAAACCAATCAAATTTTTTAGTCTCAAAAAAAATTGTTTTTAAGAAATGTTTTGAGAAATGATAAAAAATTTCAAATAGGATACCAAACAAGCCCTAAGATATCAAGCACAAATTAATTACAATGAAAAAATATACTTGACAACTTATAATGGCTGTCCCTTTCAGGGCAACTACACTCTAAGTAGACAACGACATCATGACAATTTTAGTAAGTGGTGGTCCCGGGCAAAGCACTGTCGGAATACAAACAGGGTCTTATATTTTTCAAGTTACTTGAATG
>Dhingra_Pear_16_GATCAG_L001_R1_001_paired_trimmed_paired_merged_contig_86605 ---NA---
TGAAGCTAAACGGAAATAAAACACGTGGATGCAAAACCGGAAGCTATCCGTACCCAAAAGTTCGAAGAATAAGAGATCTCTATTCAACATTACGGTTTGGCAACAAATGGTAGCTTCTATGTATGAATGCATCTTACAATCGATGTTTTTAGAAAAACTCAATTCACTAATCAATAGTTTAATAAAAGTCGAAACCAAGAGAACAAAACTGACATTTGTATCCTCGTTGTGGTTTCCTGATTTCGTACTAAATTCTTCGTGCAGAAGAATGACTATCTATCTCTTGTACGGTTGTCAG
>Dhingra_Pear_16_GATCAG_L001_R1_001_paired_trimmed_paired_merged_contig_86606 ---NA---
AAAAAAAATATACCTACCCTTTTATCTTAATATCGAAAAATCCTTCCATGCGTGGATATGTAAAATATAGGATTTCCAATCCTAACAAGAAAAGAAGGAAAATGGATACTCAATAAAGTGAGTAAACAGAATTCGATCTCGACGCGGAAAGAAAAGCATGACTTCGACAGATGTCGAGTCTCGGAAGTTACAGGAGAAGGCCCCCCAAGTCTTCGTTACTATTTATTATCCAAAGCATCCTTCTCCTTCACATGACACACTTTGAAAACTAAATTTTCAGCTACCGTAATCGTCAAGGCAATATCTAGGACTTGGGTTCCTTTCTTTGGGATACGGCCAATTGTGATGTTTTCATTTTCGGTGAAATGATGTTTTATATAATTGGACTGAAATGAAGGATTCGAACTTGGACCTTTTCAAACGTTAGAAAGAAATTCATAATTCTCAATTCAAAAAAAAAAAAAAAAAAAA
>Dhingra_Pear_16_GATCAG_L001_R1_001_paired_trimmed_paired_merged_contig_86607 ---NA---
TTTCAAACATTTTTCATTAATTTTCCTTAATAATTACTAATCTGCGATTAGAGGCGGAGCTATCTTTGGATTAGGATGAACTGTGATCCGATGTAAATATTTAGGATTTTCATCACATCAAGTAGAAATGAGCCGATCTCACCCAATTACGTCTCGGTGTCGGGGCCCACTTCTTTTAAAATTTCTGGTTCTGCTTACAGAGTTTACTTATCATCTTGACTAGATTTTTTTTTTTTTTTTTTT
>Dhingra_Pear_16_GATCAG_L001_R1_001_paired_trimmed_paired_merged_contig_86609 ---NA---
GAAGCAGAGCTGGGGCGCTCCCACCTGCAAGCAATAAATTGAAGGCCTAACAGTGTTAACATGACAACTATTAGAAGTTTACAGCATAAACTCAAAGCTCCAATTTCACTAGTCTAAAATTTGTTGGTCAATTCAAATATCGACAGAACACATTCATTTTAGATCATGAGTGACAACTGAAAGAAGTTGGCTCGAACTTCAGAGGCAATATGTCATGATTTTTCATATTACAACAATATAAGACATCTTGAAAAACAAAAAAGTT
>Dhingra_Pear_16_GATCAG_L001_R1_001_paired_trimmed_paired_merged_contig_86610 ---NA---
CATTGCCCGGAAGGAAAACAGAAAAACAAAAAAAACCACAAGATAACACTCAGACATTCCCCCAAAAATAAGAAATGCGAGAAAATTAAGGAGTCGTTCTTTTTTATGGCTAGAAAACATCAATGATATACATGTTAGTGATTTTGAGATTCTCCTACTCTTGATTTCTTACACTGATAAAATTTTACAAATATAACTCAAACAAGAAGAAATGGTTATGGGATATTTTCAGTGACCATCAACTCTTTTC
>Dhingra_Pear_16_GATCAG_L001_R1_001_paired_trimmed_paired_merged_contig_86612 ---NA---
GTTATTCTTCTGATGATATCAACAAGTAAGTCACTTGTTATTTCATAATACTTGTTTATGATTGTGTTGGTGGACCAGTGTAGTTATGCATGTGTCTTACTTCTATCTCAACCAATGTTTCTGATTCATCTTCAGAACCCTTTTGTTGAATTTAAGTGAAAGTTATATTCTTGTCTGTTATTCTGCACTCACCATATAGTAATACTGTAATAGTAAGACAAATTTCTGTATGCCAGATTTCTGTGGATGGTGAGAATTGGG
>Dhingra_Pear_16_GATCAG_L001_R1_001_paired_trimmed_paired_merged_contig_86613 ---NA---
AGGCTAGAAAGTTCCAAACTTTCAAACAATTTGGAACCCAGAAACAAAAAGTCGTCTCTAAATGCAGAAAGCTGAAGAACTCAGTGCTGCAACTCCTCCAGTTCTGAAGCTTGTCTCCACCATTGCAGAGAAAGCAGGAAGCTTCAATGGCAGAAACTGAAATTTCAGTAAAAAAATTGTAAACCAATTCAAAGAAATTACAAGGAAACAGGCAACATTGATTTCAGAAATACTTCTGAGAAATGTGAATTTAGGGTTTTGCA
>Dhingra_Pear_16_GATCAG_L001_R1_001_paired_trimmed_paired_merged_contig_86614 ---NA---
CAAACAAGTTCAGGACTGCAGGAGGTCTCAGAAAGATACTGTCAAGACAACCATAAAATAAAACAATATGAAATATATATACAACTTAGATCTCAATGCCTAAAACTGCAATAATTCCACCGTTACCAACAAAGGAAGGGGTCTGTTTCCATCTTAAAACTTTTTCCAGAGATCTTAAACAAATCTAGATACTTGCAAATCTCACCGGGTTTCCTAGTAGAATCACATCTTCTAGCAAATATACACTCAAGTCCTCTAGCATATATTCTCACTATACCATTAATCCTAATACTGATTTTGTAATTTTATGAATATTTCTGTCGAGAATTTTATATCAACACTTAGTGGGATAATGCCTTGTTGTTGTTGTTGTATGAATATTTCTGTCGAGCATTTTCCTCGAATTTCTCGCAAATTCTCTAAGCCTCCATACTGTCTAATCCTGAATAATTTACTTCTACAATTTATTTCACATTTTCATGAAAAGCTACATAAACTTTTTTATTGATGTATAGAATATCTAGTTTAGGATAAACAAAGAATGTATTGCCTTATTACCAGTCGGATGGAAAACCATGGCCTTTTCCCT
>Dhingra_Pear_16_GATCAG_L001_R1_001_paired_trimmed_paired_merged_contig_86615 ---NA---
AGATTGGATCTTCTACTCATAATATAACATGTGGATGTGTTCTAGTATGTTTCAATAATTTTTCTTGATGAAGAGCCTTTGGTTTGCTTTCTATTATGGCATGGAAGAGTACATTTTGCTCACGATCCTTTGTGGTCGTGAGCATTACTACTACATTAATTATGATTGGTTCAGTTTAGGTTTTGAGATATAAGTAGTAAATAAATCTGATCATATTCATTGATAACAATTCATGTGGTGGTAATGCTCATTAAAATGCACTTTGAGTGGAAAAGCTAGGGTTAGAAGACAACCATTTCACTGAATCTCTTGCAATCTTTAAAACCCAATGCAATTGTCGAATTTTCTGTACTGTGTCGATGTATCGGATTACATCGAATAATTGGGGTTAAACATTTTGCCCTTCAACTAACTTTGGAATTATATTACAAATGTTGCCAGTTTGATGTGATGCTGATCGTAAATCACTCTTTATCTATTCAATTCTGCAGGAAGCTGCAAAAGATATAGTCAGGTACAAATAG
>Dhingra_Pear_16_GATCAG_L001_R1_001_paired_trimmed_paired_merged_contig_86616 ---NA---
GCAGTAGTGTAACTTCGAACAAGATTTGGACCCAAAGGCCCTAGCCCTCTGCAAAAATAAGGTAAACATGTACAAACATAAGATCTAAGGAAAGCATAATATGAACCACCTGTTTCTCTCTTTCTTCTCTAATCCACCATTAATCTTCGGAAGGAATGGATTTCAATGTGCCACAATGGCTCAAAATGTGCGTGGTATGAATGAGAAAAAAGTACTTCGTGTCCAAACTGACAATTTGAACAAAAGCAACACACGACTTGAAAAATGATTTAGAAAACAAAAGAAATACGTGGGCATGCCTCTGTGCTTCTTCTGGGCCATTCCTCTCAGGAAAAGGGTGAGAGAGAAGGGAAAGCATGGGAAATCAGTATGGGTGGAGGTGGGAAGCTGAAGTTGTTTCAAATAAATGCAAAAGGATAATATTTCCAATGAATTAGTTTTAGAGGTTCATAGCACACGTGTAATAGTTGCAACCTGCATCTGTAGAGTGTACAACTACCAGATCAGAAACCTAAATAAATGATTGAAATGGATAAATGTACCATGCACGATATGATTTTGCAAAT
>Dhingra_Pear_16_GATCAG_L001_R1_001_paired_trimmed_paired_merged_contig_86617 ---NA---
TGGACCCAAAGGCCCTAGCCCTCTGCAAGAATAAGGTAAACATACACAAACATAAGATCTAAGGAAAGCACAACACGAACCACCTCTTCCTCTCTTTCATCTCTGATCCATCACTAATCTTTGGAAGAAATGGATTTCAAAGTGCACCAATGGCTCAAAATGCGCATGGTATGAATGAGAAAAAGTACTTCGTGTCCAAACTGACAATTTGAACAAAAGCACCACACAACTTGAAATCATAATTTTAAAAAACAAACAGAAACGTGCGCATGCCTCCGTGCTTCCT
>Dhingra_Pear_16_GATCAG_L001_R1_001_paired_trimmed_paired_merged_contig_86618 ---NA---
CCAATAACCTCTCAGCCTTATCTACCCATTCAATCAGAAATCAGATCCACCAAAAATACAAAATATCTTCAATTTATTTAAGAAACAGGAATGCAGCAACTTGGGTTAGATCAAAAATCATATCTCGAAAGCTTAATTTCCAATGTAGTCAGGATTCAGGAATGAAAAGATAAATAACAATTGAAACTTATACTTCAGAAATTCTGGCTAGGAATTTATGCATTTTCTTTTCAACAGGTCAACTGGACCAATCACCATATTTGCATCGGTCTTATATATGATTCTCAAACAAAAATATGTTGGGAAATCTACAAGCAACCCCTATGTGGTTTACCCCATTTAACAAATGAATTGTGGTCTGTTAGTCGTTGTGGTCTCCTCGGGTAGTCAAATCTGGTTGGATCGAAAATACATTCCTTTCTTATACCTGAACACGTATCACTGGCAACCTCCAAAAAGAAGTACTTCCTCATCAGTCGTGACCATGCTACTCTTTCTCCCCAAGTTTTCTCCATAACATAGCGCAAACCCCTCTCTCAGAATTCAAGAGCCAAATCATGCAAGGAAAGTATAGAAGTCTAAATTTCTTCTTGTTCCTCTATCAACCCACTCACATTCACACTCTGAAAGTTTGAATGGGGAACCCTCACAAGGAGAAATGTTTTGTCACAATCTCAACGCAATTGGAAATGAAGAAAAACAATCAATGTCTTCAGCTGCCTCTCTACATGTAATACACCAAGTTTTTTTCGAGCTTTATGAGTCGAGTATAGCTAAAGATGGTATGAGCCTAATAATTTGTTTGAGCCAAGCTCATTTCTTTTACAATCTGAGTTCAAACAAGACGAGTCAATCTCAAACTGTATCGACCCAATTTACAACCTACACTAATTAGCAATATTTCCACAAAACAAGAAGTAAAAAATATATACAACCACAGCAATTTTGAGATTTTGAGCAGGCAGCACTGGATTTATTTATTTATTTATTTGAACTAATGATATTTTATTCAGTAGATAGTGGACTAAACCTCACAATAAGCTAGCAATAATGTGGTTCAAATTCATCTTTGGCGAGAATCGAACCTAAGACTTCTCACTTACAAGTGAAGA
>Dhingra_Pear_16_GATCAG_L001_R1_001_paired_trimmed_paired_merged_contig_86620 ---NA---
AAGAGCATACATAAATAAAACCATATGGATAAAACTTATCAGGAAAGGTCGGTATCACTGTGAATATTGGCCACAAGCCAAAGAGCGAACTTCTAGTCTAAATCTCAACTAATGAAACAAAGACAAATGGACCAGTGTAATATTCACAGTTACATGTTACTGAAACAAGCTCAAACTGGTTCAACTTTTCACTTATTAGAGGCCAGTTCTAAGCAATCAACTCCCACATGTACCCTTAATTACATGTTGAATCTGAATCCAGACATGCCATCAGCTACTTTTGATTTATCACGTTTGATTATATCTGTAAACAATCGAACAACAACAGTATAAAAACTCAAACCTTAAGATGACTCTCTCTAATTCATATTAGGGGATTCCTGCAATAATTATACCACCAACCAAGCAGACCCCAACAAGCACTGTAGTTTGCTAATGTGAACATAAGAAGAAACAAATATCACTTTTCCAGATAATCTTTAACCTGTAGATAAGTTTTTATATTTAAGTGAATTTAACAACTCAATGCATTATATGATAACTTGTAATTATTATCATCATTACTTTGTCTTGAAAGCTCCTAATCTAACAAAATAATGCTAGCATTTGACTTTGATCATCCCAAGATTTCTTATTTGTTCAGTTGATAACTGAATTCAAAAAGAACCTTTTGACTACTAATAAAAGTGTAAAAGGTGAATGTCAATTATGGAGAGACACAGAAGTGCACAAATGTTAACGCACTCTATTATTCAGATGGTAACAAGGGGAAGCAACAAGATCATGAAGCATTACCTTGAAGATGAAGGGCTCAACATCCTTCACAACTACTTTATCCAC
>Dhingra_Pear_16_GATCAG_L001_R1_001_paired_trimmed_paired_merged_contig_86621 ---NA---
TTTCCACCAACCATCTACTCCTGCATACAGGACACCACTACGTTTTTATTTATTTATTTTTATTCCCTTATATTTTTTCAAATTTATTTGTTATTATGTAAACAATTGCACGAGTCTAATGATTTCGCGCATTTAGATCTTCCTTTCACCTAATGACATACCAAAGCTTTGGAATATTGGTTTCCGGAAAACACACTCACTAAAGGACCTCTTGAAGTTAGTACAAGCTGAAAACAGGGTGGACCTCTTTCTAGCTTAGCAATTTGAATAGTAGAAGATGAATAGGGATACAAAAGTGCAGCAAAATGAAGCACACCAATTCACAGCTGCATGAATTTG
>Dhingra_Pear_16_GATCAG_L001_R1_001_paired_trimmed_paired_merged_contig_86623 ---NA---
CAAAATTATGCAGGAGATTACAATGTAAGCACTTTCTTGATCCTCTATGTATTGGCTTAAAAGTGTAGTGTTTGGATTATTCTGGTTTCATTTAATAGTTTCGAAAAAAGAAAATGAGCTAGATTTAAAATTATCTCATTATCTCGAGCTGACCCTTAACCAAATGATGATTCAGGAAATATTTTAAGTTTGTATAACCAACAAATTGATGACTCCCGGGTTGTAGGATGATTATAGAACATGTTATCATGTGGAAACAAGGGATCCTTTCACTTAATCCCATCTTTCATTCGCAATTTCAGAAGACAGAAAATATTATCTAGAGAAGAATCTTGATG
>Dhingra_Pear_16_GATCAG_L001_R1_001_paired_trimmed_paired_merged_contig_86625 ---NA---
CCACTTAAAACTCGAAAGTGGTGAATATCTTTAGACAAGCTCGCCCAACTCATGGTCTGGTAAACCAAACTACATAGTACAAACACCCGTTTCACGTAGGCATTCGGGAGATAACGACACCAATTACATATGTTTTCAAGTATAAGAAGGAAGAAAATAAACTTTGGGGATAATAATTGTAAAATTAAAAGACTATCATTCACAAAGACATTCCATATCCAGAGCATGAGTCGAAATTAAATAGTAACGGTCAAACAAAAGAAGGAATTCAACGTGAATTCCGGCCGATGCAAGCCAAGTCTCCAAAAACAGCAAATCACAGGAGGGGAAAGGGGAGATAATCAACTCTCACCGAAGCAATTAGAGACCCTG
>Dhingra_Pear_16_GATCAG_L001_R1_001_paired_trimmed_paired_merged_contig_86627 ---NA---
GGTCATCATTCTTAGTAACCAAATCAGCAACTTGTTTCACTCGAAAGGCTAAATCACACCATTCATGTGTTTTTAAGCTTTTACTACACTACTTCCAATTCAAAGACCAACATTAAAAAAACCAAACACCAATAGTTAACACTAAGACTGCATATAAAATACAATGCAGACAGATTCCACCAAACCCACGCCGCACTCTTATCCAACTTGCCATGATCCACACATTATTGTAGTTAATCCATGAAGTCAGCATTCAAATGAAGGATCGAGATCCACTCTCAATCTGTGTCCGGAGCAGGCGGATCAAGAAATTTGGACAACTCAATTTCAACCATACGCACCTTGTTAGCCTATTCCACTGACCCACTTCACAAAAATCTAAAAACTTCAGACTTATATATCTTTCTCTCTTGAACAGTTCGGATCTCCCCCTCCACGTGC
>Dhingra_Pear_16_GATCAG_L001_R1_001_paired_trimmed_paired_merged_contig_86629 ---NA---
ACATTTCATCTTCAACTTTGAAGCACCTAACCGCTAATATCCCACTTGCCCCAAACAACTCCAAATCCCCATAGAAATATATTACCTCGGGTAATTTCGTCGAACACTTGGTATGCACTCACCCAACCGCATTAAACACTCAAAACCCTAAACTAGCCATGATTAAAATCAAAGAAACAGTGAAGAATCAATAACTGAATTACCATTAAGCACATCCAAGTCAAGG
>Dhingra_Pear_16_GATCAG_L001_R1_001_paired_trimmed_paired_merged_contig_86631 ---NA---
GATCTCGTAGTATCTGCGAAAGAATTTAGTCATGAATTTAGATATCAAGACAATCCACCTTACGATATGGGAGATTGTTTCAAGAAACAAGCCTAGGAAAATCTATATGCAAATCTGCCTTAAAAGCATTAGTGTAACAATTATAAATATCAACATATAGTCACAAGAAAGTAATTCAAATAACAATTTGATAACAGTAACCAACTCAAAAGACCTGAAGCAGAAGATTCCCAGCCCCAACGCCAAAACATTTCCACCATGGTGATGAGAAAGGAACTAGAATGTGATGAAAAAACTACACGGTATTTTATGGATTCACATCTAAATCAAAGTAATTATAGATTTAATGTTCTAGATACTATATAAGGCCATTAAATCCATTGTCCATAATGAATCCCGATCCTTTGTAATCCCCAACAACTAGCGGAATTTATTAAAATGGGATCGAATCAATTCTGCAGTCCAGTCAGCCAAGAAAGGGACAATTTTCTAGTGAATGAAAGGCTCATGTAAGCAACAATTTTAACAATATCTACGAAAACAGATACGAAAAGA
>Dhingra_Pear_16_GATCAG_L001_R1_001_paired_trimmed_paired_merged_contig_86632 ---NA---
CAAATTATGAATTTCTGGTGTGTTTAGATAAGGGATTTCCAAGTACCAAGGGATTTAGGCTAAATTAGTTTGAAATGCTTTGCAAAACATTAAGTAGAGGGATTGAAAAGGCACTTCGTGAGCATTACAAAGCCACTAAACAAGGGATTTTCAAATCACTCATTTCAAGCAGTTACTTACAACTCAGTGCATTGCATCGTCATTTCAAACATGTTTTTAATCTTTTGTAGTTCATTTATTATTAATAGCCAAAATCCTTGGTACTTGGTAATCCTTCGTCCAAACTCCAAACACAACATTAGTGTCCACGCACTAAAACTTATAAAAACCATGACAAAGAATCCGATAGGAATCCAATGTATGGAAGTAACAGTGATAGTGTAACCAACAGTAAGTCATTACCACTGATTATTAAAATTCAATTACAAACAGGCCAAACAGTAATTCGAGATTAAGGGGTAAGAAAAGAGAATGTAAGATTAACAAATGCACACATGGTACTGCATAATGAATGAACAAGTTAAGGAACACAATACCAGCAACGAAACCCCAGATAGATCAATGGCATTCAAGGAAAGAAGCTCCAAAAGTCTCTCAGGTGTTGAAATCATAATCTCAGGT
>Dhingra_Pear_16_GATCAG_L001_R1_001_paired_trimmed_paired_merged_contig_86635 ---NA---
GAATGAGTTAATGAGGACCACATGATGTAAAAGTTTGTAAATTGTCATTTGCCAAGCGAAACTAAGTATACATATAAGTCCTTTTCAAGCTTTTCAATACAAGTATGTATACATGTGGGTAATAATAATATTGATAACACAATAACACTTCTAAATTCCAAGAATGGTCGGAGACATATACATATACGCATACGGATATATATACATAGTATACGTACTTGATATAGGGAGAAAAATATTCCTAATTTGAGTAGCAAGTTGTACGTAAATTGCATCGGAGAATTTAAAAGAGGAAGAAGAAAAGGCAAAGGGATACACCCAAAGCAAGGGAAGGCATCTGAGTTGAAATTGGGGACGATGATGATTTGGCACGTTGCCCTTTGGGAGTCGGCCTATGTATTATCTTCTTGTGAATCCCAAGCTTCGGAGTACTCAAATCGTAATTGTTTGCAGCGCCTTCTGGTTCCTGCTGCTGCATCCG
>Dhingra_Pear_16_GATCAG_L001_R1_001_paired_trimmed_paired_merged_contig_86636 ---NA---
TACTTAAGATTTTCTCAAAATAAAGGGAAAGAAAATACAAAAAATTACAAGTATAAAAGGCTGATATTTTTGTTCCATGAAGAATCTGAGTAACTGCTAGTGGGATATAAAAGCTAGTAGAGAAGGACAAAAATGCGGAAGACCCAAGATTGGGCAGGTGGATTTAGGGATGAATTCAAAACCAATTCCACATGTGAAAGCTGAAAAATTGGAGTACCAATCATATTTCTAAGCTAGAGA
>Dhingra_Pear_16_GATCAG_L001_R1_001_paired_trimmed_paired_merged_contig_86637 ---NA---
ACCCAATAACTTCTGTGCTCCATTTCTGTAAAGAAAAACATAAATCAGCACTTGCAATAAATAAAACAAGATGTGCATGCAAGATACAAATACAAGGGAACACTAAACCTTCAAAACAAACTTAATAGCAGATTTGAAACCTCAACAACAGAAATTTCCAGTAAAATTAAGTCAACTAGAAACAGGTGATTACAATTGATAGGCAAAATTTATGCCACTTTACAAAGCATTCGTTTGGCATAGTTTCCAAAATGTTCTTAATTACCATTTTATAAAGGTAGTAGAAAACAAAGGCATTACTTTTCTGAACCAAAAAACAGCAAACATATTCTAAAAGGGATGTGCTATCCACAAACAGTTTTTTACTTCTCACACACCCCTTTTTCAATTCATCCAATCTGACAGTCAAAAATTAAAAAGGTGTGTGAG
>Dhingra_Pear_16_GATCAG_L001_R1_001_paired_trimmed_paired_merged_contig_86638 ---NA---
AGGCTGAGGAGGGAAATCTAAATGTCCTTAATCGACCAAATAAATCCCAATTATGAAATAAACAAACCTGTAAAAACTTGACAGGTCCATCAGTTCAAAACAAGCCTGTAAAGTAGCACCTTACTTGGGAAAGTAGCACTTTACTTGGGGCCTCTCCTGCAGGGCCTTTTACCTTTCAATCATGAAATGATATTATTCTTTTATGCAGTGCCTTTTACCTTTGAACTTTGTAGTACAGTGTTTGCTTGGCAAAGTAGAACCTTACTTGGGGCCTCTCCTGCACACAATACAAAAGCAAAGTTCGACTTCTGCAAAAGAGGAAGTATATAATGTTATGTTTAAGTGCTTTGCAAAGGATCGTTAAGGGTGCAGTTAGGGCTGGGTTCGATTCAAATTGGTTCGGTTTTTTGTCAAAATTGAAATTGAACCGAAATTTCGATTCGGTTTGGTTCATTCTCATTCAGTTATTTTCAAATTTTTTTTTTTTTTTA
>Dhingra_Pear_16_GATCAG_L001_R1_001_paired_trimmed_paired_merged_contig_8664 ---NA---
CAGTGGGTCCCTATAATATTATTGATTCCCTACAAGGCTAAACCTAACGCGTTGCTCGCTCGCAGTCGCCACTTTTTTAAGATTGCACTCAAGCTCACTCCCTTTCCTTGTGCTTTCTCTCTCTCTCTCGGGCGTTTCTTATCCAAACCCACCAAAACCCAGAAGAAGCTGCTCCCTAGTCTTCCACTCCGTTGTTTGGCTCTAAGGGTAGATTGCATCC
>Dhingra_Pear_16_GATCAG_L001_R1_001_paired_trimmed_paired_merged_contig_86641 ---NA---
AATGAGTTTTTCATGCTACCATTTTGTTTAAATGTAGAAACAAAAACTAATATCCATGAAAAGAAAGATGAGTTACAAGGAAAGATGGGATATCCGTTTAAGCTTGACTGAAAGTTGAGTGTAATGCTTGGTGATTGTCTAGCACAGACAGTGCACAGACATGATACAAAATCCTAACATAATTCACCTCTCTGACTATCTTCCCCCTCTCTCTGACTATCTTCCCCCTCTAT
>Dhingra_Pear_16_GATCAG_L001_R1_001_paired_trimmed_paired_merged_contig_86644 ---NA---
CATCTATGGACATATTTGCTGTAGGGTGAGCTTTTGTTGAGTTAGGATCTCTCTTTTCAGACACGACTGTTTCATTTTGATGTCAAATTTGAAGTTGAAATCTCAGATATAGGATGAAAATGATATATTTCAAGTTTATTGATACATTGTCAAAGTTACAGTGGGGGCGATTAGCCCGAATGAAATTGCGCTCATGCTTAATCATGACCATTATCATTATTATTTTCTTTTGAGATGCATCATCATATTCATGACATTGTTTTAGATGTGTAATTGCTGAGCTTTTCCT
>Dhingra_Pear_16_GATCAG_L001_R1_001_paired_trimmed_paired_merged_contig_86646 ---NA---
AAATGACATGGGTTCTGCAAAGGTACCATTTTTTTCCCTTTTCAATTTGGTTTGGCCAATGTTTTGTTCTTCAAATTCTCCAATTTTATGCATTTTGTTTTAGCTCTGTTAATTTTGATGACTTTCTTGTCTCTGAAGTTTCCTTTGATTTACCCCAAATCATAGTAGGCTCTGCAGAATACATGGTTCGGTTAATTCGAAAGAAATGGGATAGTAAAATGTCCAGCCATCGTGATATTGCTGTTTTTCCAGGGGAAAGAAATTAACCCAGATAATTTTTTACATGATGGTAATTTATCTTTCGTACTTGGAATTGGAACTTATAAATGATGTATTTTCGGAACCTGAGTTTTTCTATCGATACTATTGTGATTGTGCCTATTAAATGTTAAAAGTAGGGATTATGATCACTGCGATCGGATTCTGTGTTGTGTTATAGTTTATGAAATTGAGAGAATATATTTCTGATTAGTTTGTTAGTTTAGTTGCCGGCTGTTGTTTGACTTACTCCCTGTGGTCATCCTTCTTCCCTTCTGTATATTCAGTTATCTACTTTGTGTTAATTATTTCAGTCACTTGC
>Dhingra_Pear_16_GATCAG_L001_R1_001_paired_trimmed_paired_merged_contig_86649 ---NA---
GTTGAATCAAAGGTTCTCCAGTTACCTTGAACAAAACAAGAAGCAAGGGAAGCATATGCTTATTCAGCACAACTTTTCCAAAGAGTATAATTGAAGCTCATGCAGAGTACGATACAAACAAATTAACATAACACTAGCTACTAATATTTTTAAATCACTTGATTGTTACATCCGACATTATGCTGTTTTCCTTTTTAGCCAAATATCCTTGCCCGTCTCTCTTTTAATATTTTTGGATGCACAATGTTTTTCTAAGACCAAAAGGAAAGATATTGCCCCCTTACATCATCAACACCAGGAGCCTT
>Dhingra_Pear_16_GATCAG_L001_R1_001_paired_trimmed_paired_merged_contig_8665 ---NA---
CAGTGGGTCCCTATAATATTATTGAATCCCTACAAGGCTAAACCTAACGCCTTGCTCGCTCGCAGTCGCCACTTTTTTAAGATTTCACTCAAGCTCACTTCCTTTCCTTGTGCTCTCTCTCTCTCTCCCTCGGGCGTTTCTTATCCAAACCCACCAAAACCCAGAAGAAGCTCCTCTCTAGTCTTCCACTCCGTTGCTTGGCTCTAAGGGTAGATGGCATCC
>Dhingra_Pear_16_GATCAG_L001_R1_001_paired_trimmed_paired_merged_contig_86650 ---NA---
ATCGTCCTCTGTTGTAGCGGCTTCTCTACACATATATACAACAGTTGAGTTGAATCCCTTTCCCAAAGAGTATTCATCGATTCTAGTGTTAAACATAGAGTATCAATGAACGATGAATATCTTGTCCTCCCCTTTTATTTTAGATAACAAATCTCATCCACACAATATATATCCATGGTGCAAATATTCAATGAAAATTTCACAGTTTGCACATCGCTTTCCAAATTAATGACATAGAAAACAAAAAGAATAATTAAACCAGGGAAAAAAACAAATCTAAAAACTTGAACAAGTTTCAATTATAACAGAATCCTCA
>Dhingra_Pear_16_GATCAG_L001_R1_001_paired_trimmed_paired_merged_contig_86652 ---NA---
GCCCAAGCGCCTTCTATGGGGTATTTATCGTCTTTCCACATGTTCTTACGAGTTTCCTAACACATTGTGCAATAACATTCTACTCTGAATTGTTTAGTTTTCATTTGTTGACTATATGCCTCAGTTCTTTAGAGGTAGATTTTTGTGGTGGTTGTTGATATTAAAACATATGTTTGGAACAATAACTATATGTGTTGCACTTGCTAGCTAATATATCCTTAGAATTTCCTAATTGAACATTCCTACCATATTGGTTGGTCAGGTGTTTGATGGACATGGAGGA
>Dhingra_Pear_16_GATCAG_L001_R1_001_paired_trimmed_paired_merged_contig_86653 ---NA---
TGAGTGACCCTAGCCGTCCGTTCTGCAATGATCACAGAGAAATGGAGAGACGCATAAAGATCAATGAAAATAATTACAAATTGTGACCAACATTAGACCTTGATTACCCTACAAACACATATCCTACTAGTAATATGGAGCACCTACAATTCGCCACTGACAAGCTCAAACTCAAAGGTGAGTAGATTTCCTAATCTCCCCTTCTTTTTTAGAACAATAAACAAAGAAACAAAGACGACAACACCTGACAGCTTGTACAGGATTGTCCCGGACAACTTTCAAGACTCTGAAACTTATATTACAAACATCTTATCCTACTAAGAAAAAGAAAACGCTTAAAAAAAAGAAAAGAGATAACACATTATTCTGACATTATCTCCCTAATTTATCTCATAGGTTGCCCAACATCAAATTTTTATCATTGATGCAGCAAAAACAGAAGCGAGAGGAAAATCCAAAGGAGAACATTCAAATTGTCTAATAATCTCCTGAACTTAGACAGAATGGAACAAGAATCAAGTAAAAAATAAAATAACAAAAACATAATCTTCACCATGAAGTAACAAAGAGACAGCAGATCACACAAAAGAACACATAAATGCCTAAAAGTTCTGCCGTAACAAATAACAAGTTTACATTACAATATAACAAAATTACCTGATTCCACATCAACAACAGTCCTCCGGTTCCTTCTGG
>Dhingra_Pear_16_GATCAG_L001_R1_001_paired_trimmed_paired_merged_contig_86656 ---NA---
ACTAGCAGTTACAAGTCAAATAGAACAGTACACCAAAACAGAATTTCAATGTAAAACTATAAAGCAGGTCCACTAAGACCATCACAGCAAATACAAATTAGAACAACAGCATTATATGAAAGAATTTTGCAAGAACCAAACACGAACAATTTACAAAAACTTTCATTACAAGCAGAGAAATATTAGGACTTCAATAATGACAGCAAAGTACTTAAAACAGAGTATTAAGTGTCAACTTAAGTCACTG
>Dhingra_Pear_16_GATCAG_L001_R1_001_paired_trimmed_paired_merged_contig_86658 ---NA---
GAGAGGTTGATTATCTCTTTACAACGTGAGTATTCTATTTCTGGTACTGTTTCCCCATGTTTACCGCCACACTCTTTCTACTGTGCTATATTGATGTAAGAAAGTTTTGATGATAAAGATGGGACGTTTGGAGTCTAAATGATATGTTTCATGTTACAAGTTTAGGCATATTTCATAGTTCAATGTGGGGGAGGATTATCAGAGCACTTTTTCTCTTATTCGAGGTCATTTTGGTCATCGTAGTTAACTTTGGAAGTTTCTGGGGATATATAGAAGTATGGAAACAACTACAATAGAAAGTCTAGTGTGAATCATCTAGTGGAAAGGAATGACTTACACAAACTCACATCCTCTTTAGAATTTGTCATATTGATGATTAAATTAGAATCTAGATGAGAGGCATGGACCGAAATCTTGCAACTACTATTTTATGGGTGTCGTTTAACAGTAATGCCCATTCCTTTTCCTCTTTCCCTTCTGAAATATTTGTAAAGTTTGAAGCATTCCAGATTGACACCACTTCCTCTAACGTATGATATAATCATTAAAAAGTATGCATGAAGCACTCCAACGTCTCCCAAGTTTTGTTTTTTCATTGTTGGTTTACTATGTTATTTGTTTTCTGCCTGAAACTGCAATTACTAGCTAATAATGTGTATGCAAAGTTGCAAACTGTTTTAGCTGTGAGTGAGGTCTAGAATCACATTGTGGGATGTCCTAGGAGTTGGGACCTTGTTTACTTGTCAAAAGAAAAACAGAAAGGAGGAAATTTTAGGGTTGCGTTTCACATTGTTTTTCTTATAAATCTTCCTTTCTTTTATCCTACGGAATTTAATGAAAGGTTGAATCAAAATGCAGACCACTTTTGAGGTCTCCAACCTTC
>Dhingra_Pear_16_GATCAG_L001_R1_001_paired_trimmed_paired_merged_contig_86660 ---NA---
AGTCATAAGTTGACAGGGTCAAGGAAATTATGATAAGTTATGATGATGCTTGGAAGTGTCAATATTGTGCTGTGGGCGGGATGCACGAATGAGAGGGTGTAATCAGATAAAAAGGGTCATTCTTTTTGGCACATTTTCGGATTTCATTACTAATTATATATGGGAAAGAAGCTTGCCTATGTAAATACAGTATATTTTTTTGTGGCTGCTATGATATTGTGATGTAAAATTGTTCACTAATCAGTGGTTATATGTAACTTTATTGGCAGCCTCCTCGCCGGTCTTTGGACGG
>Dhingra_Pear_16_GATCAG_L001_R1_001_paired_trimmed_paired_merged_contig_86662 ---NA---
CAAAATTTAATAAACTACTATAGGTGGTTCGCTGAATGGCTTAGGCTACGGGTGCATCCAACAGGGCAAGAACATCAAAAGGAATAAAAAAGAAGCCGTAATTCATTCACAACATGCAGTAACAGTCTTCAACAGCAAGTAAATTATGAACTGTAGCCTGTTCAATGCGGTCACTATAAGATAGCAGATCAAACATATATGTTATCTTATGTTACGAAGAATTGATTG
>Dhingra_Pear_16_GATCAG_L001_R1_001_paired_trimmed_paired_merged_contig_86663 ---NA---
GCCCTAAGGCGCACCTCGATCATGTCTAGGCGAGTTTTTGCCTACTCCCACTGGCAAGAGGCGTTTTCACCGCCGCCCCACCCCAAAAGCTGCTTAGGCATGCCTTGGGGTTTTTTTTTTTTAAAAACATTGATTCAAATTAACAGTCTTAGATCATAATGAAAATCTTTTGCATAAATAAATCAAGATGGAAATTGATCATACAAATAAAGAGAATCAGCTCAGGCTCCAAAAATGTACTCAATTTTTGTTCCAAACGTTAGCATTTGTGAGACCCGCAATTGAAATGTACAATTCTACATGATCCAACTGAGATATAGGTTATTGGTCATGGAGTCATGGGCCACTCAACTGATCGGTGGATCCTTAAGAACAGCTATGGACTCATGCTTAGAATTCACAAACAATGGTGTGTAACAAACAATTAAAAGGAAAATAGAAAATGAAACAAAAAAGAATTAAAACAAAAATACTTCTGAAAACATAAAATGTCAAAAGGATGGTATGAGAAGCAAATGTGGCAAATAAAAATAAAAGCCATGTCGTAAATTAGTTTGAAATTTGCAGGTGCATTGAACTTGGAAAGAAATTCAGATACCTTCTGAT
>Dhingra_Pear_16_GATCAG_L001_R1_001_paired_trimmed_paired_merged_contig_86665 ---NA---
GAGGTTAGCATATCAATGTAATAGTGATACCATTTCGTTGACTGAAAATGTATACTGTCGATAAGTTTTCTTGTTGTGCATTGATCATTGATGACTCTTATATGTTTTGAAGGAGGGGTGCTTGGTTCGTTTGAATGTCAGTACTGTTCTATTGTTGCTTTCCACAAAGAGTGAATCTTTAATACAGTCAAGATTGACAAAAATC
>Dhingra_Pear_16_GATCAG_L001_R1_001_paired_trimmed_paired_merged_contig_86666 ---NA---
CTATTACAAATCCTGCAAATACCTGCAACATGCCACAGAAGCAACAAAAAGAGTTCATAGATGCAACAGGACATAAGTTCGAATACGTATATTGCTAGTGAGAGATCATTTTCTCCGAAGGTGAGTGTGAAATGCTGAAACCAAGCGCCTTCTGGAAAAAAGTTTTACAAAGGTACTTCACTAGTAACTACGGATGCTAAATAATTCAAAAATATAATGCTTATTCATGAAAGCATCATACCTG
>Dhingra_Pear_16_GATCAG_L001_R1_001_paired_trimmed_paired_merged_contig_86667 ---NA---
CCCACTATTCACCCCCAGGTGAAGCTGAAGAAGTAATGAAAGTAAAACTATTATAACAACATACAGAAGACTGCCGATAACTTATGTTTCTGCATAAAAATGTCTATTGGAATCTGTTCACACAAATTCATGAAAACGTTTGTCTGCAAAGCAACAAAACCTGACAAGAAGCCTCTAGTGAGACACAAAAAGTTTATGGCAAGTTAGGAA
>Dhingra_Pear_16_GATCAG_L001_R1_001_paired_trimmed_paired_merged_contig_86668 ---NA---
CTCAACCCGAACAAATACAAATCTGTACAGCGGGCGATTGTCTACAGCCGGCACAATGGAGAAAACTTGGTCCAACTGGAAGTGATTGGTCTTATACTAAACTACCAAACTAACCTGCAGCAATTACGACTTGTAAGTTTAAATTAGACAATAATAAACATTGAACTCTGTCCTAAACATTAAATTCCATTCACAAATGAATTCATTTGCAAATTTTAAAAAAAAAAAAAACTTATTTTCATTTGGTCCCAGAGCACAATTCACTTTATAAACCAAACACATTATACCAACCGGTCCAACATAGAAGCCTTAATCCACATGCAATCCAACCCCAAAAAAACCCATAACATCACAGTCCAATAACCAAAACCCTTGTAAAATTTGGTAAAATGGGGAGGCATAACCCTAATTTCACCCAAAAACTAATAAAAAAAAGTATGAAAAATTTGAAAAATTACTGTAATTTGTTGGCATATTTGAATCGTAAAAATAAACCCCAAAAAGTATGCGTACTATAATACAGCGAACAAACAGAAGTCAAACATCGCTCTTCAAGCTAAAGATGGAAGCTTGAACAACTTTGGGAAAACCCCAGAAAGTGATTAAATGGTAAAACGAATTCGAAAAAAAAAGGGGGTTTTGAAAATGAAGCGCTTACTCGTTTGTTTTGGCTGAGAAATCACAG
>Dhingra_Pear_16_GATCAG_L001_R1_001_paired_trimmed_paired_merged_contig_86669 ---NA---
TCTTGCATGTGCTGTCATCATAGAAAACTCAAATGTTAGCCAATCAGTTGAAAGCAAAGACTGGAATGTCGAAATTGTTTCTGCGGTGATAGTGTGGGCACTCACTCAAACAAGTAATCAACCAAAAAGATAGAGATGCATTATAAATGTTTAATCAACCATAGCAACCATGCAAAATACTAGGGATAAATATACTGACTAGTACGTAATCAAAGTTTCTGTAGTAGTATAAAAGAACAAGGGTAAGAGTACTTGATTCTTAATATTAAACCTATCTTTCAAAACAATAAGCCCTTCAATACTACTATTAACTTTCAATATCCGAAGTTTTTGAAAAATCCGACTACTTTGAAGCCTTTACCCTTACAAGTGTTCATCTCTGAAATAAGTACAACTGAAAACTGTGAACATGGAAATACAGAAGTGTCCAACAATGAATATACAGTGAGATATTGTATGCAACGAGAATATAAATCACTAGGCTGGGGGAGGAACAAAA
>Dhingra_Pear_16_GATCAG_L001_R1_001_paired_trimmed_paired_merged_contig_86670 ---NA---
TTCATAAAAAAAAAATCAATTATAGCAGAAGACTCAACTGAATAGACTTATATGCCCTCTAAATTAAATTCTAATTACCATTTAGAACCCTTTCAAAGTTTTTGCACGGTTGTTCAACAAGGAATGGGGATGGAAAAGGTCGGGAACCAGTTGCAGGCATATAGAACAAGCCATGAATACATGGTCAGCTGCGGATTGAAAAAATCGAAACTTTTTTCATATGAATTTACTTTTTTATGGAATCGATTAAAAAGTGTATATGCTCATGCTAAGATTGAATTTATAAGCTCCTTTTCTTGGGAGAAAATAAACAATCAATGAGATCAAACTTCGTCATTCTTTGTCATTGCCGTCAAAACCCTAATACTAAAATACCAGTTAATTGTTACACAAAAATATGCAGAAATTTTGTTCTATGAAATTATCATTATGACCTATGTTGTAGCTTTCTCAAGTAAGAAATGAATCTGACCGTTGTTTTAGCTCAATCTTTTTTCGTTCATTCTACTTTTTCAGATTCGGATCTGGATATTATCAGACATTCAAACTATAAAATCGAAAAGAAAGCCATCTCTTGTTAGTTTACATTTATACAGTTTTCAATGGTGAAGGCATTTGAGTCTATTTACTTGGTCTTTTTGATATATTTGAAATTTTTAATAAAAACTGATATTTATGAATTGAGATGCTAAATTTTGGCTAAAAATGATAAATAATCTACGACTACGAATAACATCCGAATTCACGAAATTTCAAACACTTTGGCATATATAAGAAAATATCATCAAATGGTCAGGCTTAAATATGAAGACTTACATAGCC
>Dhingra_Pear_16_GATCAG_L001_R1_001_paired_trimmed_paired_merged_contig_86672 ---NA---
ACAATGGAACCTGCAAAGAGAAACTCCTTAGTTTATAATGGAAACAACTCGAAGCAAAGTCGATACTAACAATCATCCCTACTCCCTAGTGGCAAGCATCCAATGCTCAACAGATAAGTTGCCAAACTATGGCAATATGCATACGAAGAGTCAGGGTATAAGGGTTCTTCTCAGTGCTCTCACCCTCCATGTATTAGAAACCATTTAATAATTTTGAATGTAGTCTAGGACACGTTTAATTGCCATTTCCTAATGCAACATATCACTCAACCGCA
>Dhingra_Pear_16_GATCAG_L001_R1_001_paired_trimmed_paired_merged_contig_86673 ---NA---
GATGCTCGCAAACGTATAGTTGAAGGTGAGTATTCGAATAATATCGTACCATGTATAGTGGAATCTGCGCAAGTCATTTTGTTCACAACCTTGTTATTCTGGAGTAGTTGTCATTTTTGATGAACTACACATGTACCTCTGATCCTTGCCTTATTTTACACTTGAAAAAAAATATGGCTTGCATTTTGTGCTTCAACTGGGAACTGGACTGGGAGCCGTGTGCAAAGCATGTTATTACCTTAATCCCAAATAAAGGAGGCAGTGTTGAGTGGTGTTTCTAGCGTCGTGTA
>Dhingra_Pear_16_GATCAG_L001_R1_001_paired_trimmed_paired_merged_contig_86674 ---NA---
TTCGTATCCATGGAAGAAAGCATCTGGAATGAATGAAAGTACACGATTATTGATTAATCAGTCAACACATAAAATCAACTGGAAGACAGCAAGACTGACTAACACTAGCACAGAAACAACAAAGACCAACCTATGAAGAAAGTAAGTTACTAGCGTCTGAAACCAGAAGAAACACAAGACTAACTATTAACCCTTCCAGAAGAATTAGGTATAACCCTTTAGAAATTTATATGATAAAATTTGATTTTCCAAATGTCTGATATTCATTATAACTAGTATATTTCATAAGATAGAATGATTTGTATAAACCTAATGAATGTGTGTGCGTACAGTAAGTGATTGAAGATTAGGGTAACCCCTAGCATATCTTGATAAGATACCATGACTTGTATAAACTTAATTATGTTAAACAAGCCAACGCAATGTGTGTGTGTGTGTGTGTGTAGTAAATTGATTGAAGATCCCAATCATGAACATATGAGAAGTGAAACTGAAGTATTAAAAATTATTTTATGAATAAAGACCCGAAAACTGCATTAACACCCTAAAAAGGTGATGACAACTAGTATTGAAATGTCATGAAGTGATCTAACTGTTACTCAGTAC
>Dhingra_Pear_16_GATCAG_L001_R1_001_paired_trimmed_paired_merged_contig_86676 ---NA---
GTCCATATCAAGATAATTCAACTGTTATTCATAAAATAACAAGTAATGAGTACATTATTATGGAATCCACATTGAAAGAAAACACTCAAAACATATCAACATGCAAAACCCGAAAAACAAAACCAAAGTGAACGAGAAACCCATATCCAAAGTGAAGTCCAGAATCTAACTTTATCCCACATTGGCCTAAAAATTTTGCTTCTTCCTTTCAATCGAAATAACCCAAATACTGCTGCTGTTAACACACTGCAGAAACTCTCAACAACGAAAAAAACCTGAATTGCATGAAAAGGGCAGCACCAACTTTAACCTGGCAACCTGAAGTAGATTATACCACAATCTCAAAGCCACTGGACAATGACCAAACATATGGTCAATAT
>Dhingra_Pear_16_GATCAG_L001_R1_001_paired_trimmed_paired_merged_contig_86679 ---NA---
TACAACCACCAATGTGTTTCCCACCTGCATGGAAAGGAACAGAAGTATGAGCTTCTATTACTAATTTATTATTAAACAAACATTAAGATCAATAGTAGAAATTGCAATATGAAAAACTTATAATGTGTTCGAACCCATTAGTCGGTAATATCTTTCTTCAGATAGTGCCTATTAGTGAATGAAGCTACTGTTGAGAAATCGTACTGAGGATGGGATTACTATGAAGTCAAAATCTAACAAAATGAAAATTTCTTTTCTAATTAAACCTTACCGTATTTCACTGAGTGAC
>Dhingra_Pear_16_GATCAG_L001_R1_001_paired_trimmed_paired_merged_contig_86680 ---NA---
TCATAGTTCATTACACTGTACAATCAAACATATTAGAGGAATCGTATATGAAAAATTGAGCCCTAGAGCAATGAACAAACCTAATCTGAATGCATGAATGGATTTTAAACTTCAGATGAATGCTTAACGGCCATCACAGCAATGGCTCTTGCAAACCAAAAGAATCATGTCCGACACAAAAAAATATATGGAAGTGTCGGGCAGTGGAGTAACTCATGAA
>Dhingra_Pear_16_GATCAG_L001_R1_001_paired_trimmed_paired_merged_contig_86681 ---NA---
AAGGAATAAAGACACGGGACGCAAATGATGACTATGATGAGAGTGTTGAGGGAAAAGCTAATAAAAGCAATACGCTTTAACACTTAGACCAAGGCCATTGATAGAGGAGTGAATTTCTTTTTGATTTTGCTCCTTCAACTTTTAAGAGTTTCCGATTTGCTTTCTTTCGAAAGGGTAACGAAAGTAGATCTAAAAATGCTGGACAAAGCGAAAGCGAGACAGAGCGATGAACAGCAAGATGGAGAAGCTTATGGAAAGACATTCACCAGACAGGATCAAAAGACGCGTATAAATCAAAATTCTAAATGCAAATCCGTGGAACACGAGGGACCTCGGTTACAATAACACATGCATTATACATGTTATTAAATCCGATACAAGACCAAAGATCAAAGATTAAACAATAATGCACGTTTTTAATAACTTAATTAGGATTTGGAGGGCATGGTTTGGGGTGATTTCTGCTCTTAACATTCTTCGTCATCCTCTTCCCAGCTCTACAGTCGGGTCATTCCTACTAGTCAATAAAATTTGGGCATTGCCGAACACAACAAATACCTTATGTCTGACAAAAAACAAACACAAATACGCAAACGGTTTGTAGCTCAGTTGATCAAGAGCATTCAACCCGAGATCCCGAGTTCAATGCACAAAATAAACAAAGGGCATCAAACCTAGGATTCCCTGAGGCAGCCAACTTAGGACAACAGTGATGTTCCTAAAGCAATCTCTGCCAAACCAGAAAATCTGAAATTCATGGGACCCATCATAGTGAAAAACGTGATTAGGAAATTTGGATCATATACACCACAATCATGGTTTTTAGTACAACCAGAGGTGGTGGATTCTTTTGCTCCCCCCTTCTCATGCATCACACCGTCACAATATAAAAACACGAAATTACACAATTACCCCCATTCGATAGCACTTCATGGTACAGAAGAGGTCATAGAGATCTGAGCCAGATTTTACATGACATGCAGACTATTATTGTAATCCAACGGGCAAATGTTTGACTCCAACTGCCATTTTTTCCCGCTCCCCCATATATTGACAAACCTCATTTCCCTCCATTTTTTTGCATTCCAACCCCACAAGGCTAGGGTTTGTAATTCATTACATCAAGAAGAGTCTTAAAGTGGAAGACCCTGAGAACTCTCTGTCATCTCGCAGTTTAACGTCAATTTTCGTGACAACATAAAACATAAGGTAGCAGAAAATCCATGAAGTCTTACTTTTGAGAGTCTCCTTAGCATTTCTCACCCATAAAATGTTTCTTTGTTAAAAAAAGCTAGATTGCATAGATTATACATAGGTTTCTATAAATCTCAAGTTTGAATGCCACACTTAACAAAGTTTCTAATTTAAACCTTAGTTCACCAAGTGCAAACAACACATGTCACCTTCATGCAACCATATTTACTGATCACATTGCCGACCACATCCTCCAGAGTCAAGACCCATTTGCAAAAGTGGGTTTTGCGAAAAACCCCACTCAACTTAAGACATTAGTCAGTAATGTGATCAGTAAATGCGGTAACAAATAGCACTATCAAACATTGACATTGCTAATTTTTAACTTGCAATCTAGAAGTTTATAGATCTTGTACTGAGCCCCACAAGCTGGACTGGACACCACAAACCTTTCATTATTCTCAGCAATAAAATTGGCAAAGCAAAAATGGGGGGCCCACACAGATATACCAAAGCAAATCATTGCACACACACAGAAACCATATCACAAATGCAAAAGTATGGACCAGGAGGGTACAGGACCACTGGTCTGGTCCTGCAAACACTTTACCAGAACCTAACTCTATAACCCTGGTGCAAAAATGCCCCAAACCAGTAATTAATCATCTAAACCTTGCTTTGACTACTGACTGGTCAACTAAACAATATCTCGCGTAAAATACAATTCTACTTACCTTCAAAATATCACGAGAAAATTGA
>Dhingra_Pear_16_GATCAG_L001_R1_001_paired_trimmed_paired_merged_contig_86682 ---NA---
GATGTTGCTCCTTATTTCAATTAGAAAGAGTATTCAAACAAGAAGCCGTAAAGTCATCCCAAGCGATAAGAAGAATATTCCATGAAGTTGAATTTTTTGGAAAGAAGATAAGGTAGTCCAAATATTATCAGATTCTTGTAACTAACTTCAACCCATTCTGATCGACAAGATCTGGATTGTGTAGACATTCTACAGTATGGGTTAGAGTTTCAAAATTCTCTCTGCACAGACCAACAACAAAATCCATATATTCAAATACTTGATTTAAGTCTTTGAATTAACAGGAAAGCAAAGCCCTAAATGAGTAATAAAGTACTGACGTTTGAAGTGCCAAGTTAAAAATTTCTAGAAGTCATCAAAAGCCATATGAGCATACAAGCTTTATGTGAAGCCAAGGTTTGGTTTCATCCTGGGAGTCAATGGATAATTCTTTGAATATATAATAAAGAAA
>Dhingra_Pear_16_GATCAG_L001_R1_001_paired_trimmed_paired_merged_contig_86683 ---NA---
CCGATCTAGCAGCAACTCCATATCTGTGGCAGTGAAACACCTTTTAAGTCATGAAAAGATATTTGTTTAAAATTTAGGTCCTAAAAAGCAACCTATTGTAGTGAAACATATGCATGCACTTCAGATTGGTAGCTCAAGTTGTGCCCAGAAAAGATACTCTAACATAATACCAAAGGATATTCCTGGCTTACAGTTAGACCTAGAAAACCATGCTCTTTCCGTCCACAAATGACTATCTTGAATTCTTTCCGCTATCTTTCTTGCCTTGGAGCAGCAAGAGGTACACGGGAATCAATTTCTGTAATTCAATATACCTTCCCTTCGAGATCTCTTC
>Dhingra_Pear_16_GATCAG_L001_R1_001_paired_trimmed_paired_merged_contig_86684 ---NA---
TTGATCCTGATGAGCTATTGACGGTAACGCATTTCTCTGCAGTTTCCTTTTTCTCCCCAAGGAAATATTTATTTTCGTCGTGTCAACCTTGTATCAGTAAATGCATTAACGAAAAACTTGACTAACGTGAATATAAAAATAAATGTCATTCCCTATTTACGGATAACAGATCTGTCACAAATGATTAATTGATGTAAAAAGATAGGTTCACATAATTTTCTAAATCCGTGAATACCAGGTTCTGAAACGATTTTCCATTTAATATGACGTCCACACTATTGCAGGTGGCATTCGATCAGATAGGTTCA
>Dhingra_Pear_16_GATCAG_L001_R1_001_paired_trimmed_paired_merged_contig_86686 ---NA---
CCAAAGAATGACATACTTGGAATCCTGTTCAAAACACATGGCCAACATTACAAAGCTGAATCATTTCATTCACACCAATCAGCCATTCAAATTATAAACTCAGGAAACACTTGATATCAATCAAAACCGCTCTTGTTCATTCCTTCTACGTTATGCTTAACCGCACTTGTGACCAAATATTTGTGACATATCAATCAGATGTCAACGACATGTCCACATTTAAATAAAATGCGATTAACCGCAACGTAGAA
>Dhingra_Pear_16_GATCAG_L001_R1_001_paired_trimmed_paired_merged_contig_86687 ---NA---
TATCTGATTTGATCGTGCTTTTGGTTTGAAATTGAATCTCAATTGTGTTTGTTAATTCGTTGATTGTTGTCAATACGATTGGATTGGATATGATATTGTAGTGCTTAATCATGTCTTATTTGGGTTGGCTTGATTGAATGTCTTGTTCTGTTTCCTATCTCTCAAATTATGGCTAATTTTTTGTCAAATAAGTTTTTCTACGTTGCGGTTAATCGCATTT
>Dhingra_Pear_16_GATCAG_L001_R1_001_paired_trimmed_paired_merged_contig_86688 ---NA---
TTTTTTCACCTGCCGTCGGGGGTTGATTTCACCAGCAATAACGCAGATGGCACCCCGAACAACATTGTCATTCCCCTAAACTGTAAGCATTCTATATTTTTGGTCTCTATTAGCAACGAGCCCGAAAAAAAGAATAAAACAAGTCTGCATGCCTTTTCCAGGCTATCCGAACATCCCCTTGAGATTGGATGAGCATCAGCCGGTTACTGAGAAAATCTTGCACTCCAAATAGCATTCTTGT
>Dhingra_Pear_16_GATCAG_L001_R1_001_paired_trimmed_paired_merged_contig_86689 ---NA---
TCCCTGGCCAGTACTCCACATGCATGTTCTTTGTTTGGCCGTTGGCCTGTTTGTAGCTGAGTCATTATGTTTTCCATTCATGATTGGTGTCCCCATTTTTCAGAACAATAAAGCCATTTAAATCGCAATTAATCAGAGTAGGTATTTTGTTTGTTTTTGCCTTGGATTGCACTACGTTAGAGAAATTTTTAGTTGTGACAGGAACACGAGTGGTATACCA
>Dhingra_Pear_16_GATCAG_L001_R1_001_paired_trimmed_paired_merged_contig_8669 ---NA---
TGGGATGTGCAAAGAAGATTGAGAGGTCCATCATGAAAATTAGAGGAGTGGAGGGGGTTCTCCCACCCCTCTCTCTCTCTCTCACTGTTTTTTTTTTACTAGAGGAACTTATTTACGACAAAGATAGGACTCTGGCGGTAACTTAAGCCTATTACACAGCCTCACCCCGTTGGAAATTTTTTATTTTTACTCTATGTTTATAGTTGGTATGCATGGTTATTACAATTTGTCTTTTAAAATGCAGGAGTGGAG
>Dhingra_Pear_16_GATCAG_L001_R1_001_paired_trimmed_paired_merged_contig_86690 ---NA---
ATTATTCATGCTCAGTTGCATGTGCTTTGAAAGTTAGGCCCATGTCTTTGCTTGTGACTGCATGTCTCAGCAATGTCAGCATATTCATTTTTTTCGATTACCCTTCAAAATAGATATTAGTGTTTTTTCCTTTGTATTCCATGACAAGTTTGCATGATATTTAAGTTAGTATATATTGCTAGATCCTTGGTTGCTCCAGTGTATTATGTTGATTATTGTTCCAATTGTGGTGTCAAGCTCTAATTGTGTGGTTGTGTTAATAACGTCATGGTATTTTTAAACATGGGCAGCTCCTAATCTGGTGAACTTGAAAAAATTTCTTGGCAAATTCCGTAAGTGATTTATGGTGCCAAATCAATTAACCTTTTGGCCTTTGGCAGTATTATTTACTAGGAAAAGAAACCATCTTTCCTCTCTCTGTATTGTATCAACTTGAAACTGTGCCAATATCAGCGCAGAAAACACATTACTACTTCAAGCCAACAATGGTGCACACATCATCTTATTGGCAATGTTACACCATTATATTTGAAACCCTTTGATGTCAAAACGTTATAAATACAAGTCCGTTTCTTCTGTGTGCAATAACGGCAAGATCTGTGGCGTCTCTCATTTCTCTGT
>Dhingra_Pear_16_GATCAG_L001_R1_001_paired_trimmed_paired_merged_contig_86695 ---NA---
CTTCGTATTAATGAAGTGAGCAACTGCAACGAATTATGAACATTTGAACGTTAGACACAGAAGGTCAAACGAAATTTCAAAACTGGGAGAGAAATTATGAAGAATAACGAGAGTTACCGTTATATTCAAAGGCAAGAGCAATATGTTGTCTCTATCAAGCATACGAAAAGATTTGCTTATTCTTCATCATTTCAGAATATTAACCAAGTGTAACAAGAGGATTGCAAGGAAAACATTTAAGTTCTATCATTTCAAAGTAATGCAATATCCGATGCACTCGGCAGTTTCAGGGAAGTTCATTTCAACAAACGATTTGAGGTCATAGCTTGGAAGGATAGTTTTACAATATCAATTATCAACTAACTCCAAATGCGCAGACTTTTAGACATCTGTTCAGGCTACACATGGTGCTTTAGCTTGTTCAAACTTATGCACATTATGCAAAAACTACGACACTAGACAGTTTCCAAAACCAAAGAACAGTTCTAGTACTCCCTACCATGAGAACGAGTGCTGTTCTGATTGTATCCAATGACATTATCCATGAAAAGTTGGATTTGTCGAGGCAAAGTACTGGAATTATGATATTATGATTTTCAAGAAAGATTGTTTAAGCAGGAAGTGTTGCTGTACCTCAAACAATTCAAATGGGTTACCGCGGCGATACACATCACTCTT
>Dhingra_Pear_16_GATCAG_L001_R1_001_paired_trimmed_paired_merged_contig_86696 ---NA---
GGAAACAACACCTTCTTCCTTATCTCTCTCTAGTATTTTATGAGCTTTAATTTTGTTGAGATTTGCTGCTTCAGAGGAGGAGAAACTGCGCCATATACATAGCGACATAACTAAGTTGAATACAACTGAAGGCAAGCCGTGCCCAGATTGCACTAAAAATTCGTAGGAAAATCGGTCACAACTCCAGAATCGCAGAAAGAAAAAAAAGGGAAACACTAACTGTTGCATCAAGGATCGCAAGATTAGGAAAATAAAAACCTTGGAAACAAATTTTATAAGCCT
>Dhingra_Pear_16_GATCAG_L001_R1_001_paired_trimmed_paired_merged_contig_86697 ---NA---
GTCAAACATATTATACCCCAAGACCTGCAAATCAATCACAAAGAGGGAAAAAAAACTATGAGAAACCATAATTAGAAAATTAATAGCTCCGGAAAAGACAGTTTGACATGTTACGTTGCCAATTACATAGAGTCTAGATTGACAATTTGACAACATCAGAAGTTTGCAAAACGAATACTAATTTTGGGTTTTTGTAGAGGGTTACCAGCCAAGAATTGTGAAAGCAAC
>Dhingra_Pear_16_GATCAG_L001_R1_001_paired_trimmed_paired_merged_contig_86698 ---NA---
TTTTTCAATAAATTGTAAAAACTTGTTGAATTCTTAAATGTTGTTCCCCTATGTTTTCATTATGCCCAATCCTTCATGATATATATATCGTTCTATTTTGTAATTTATAATAAAATTATATATAATTTTAAGGAAACTTTAACGAAAAACTCCCTGTTCACTTTAACGAAAAACCACATTTTTACACTAAAAAGTCAATCCTGATACTATTCACTTTACCCTTTATTTTGTCCTTATCGTTAAAACTCAAAGTTTTCAAGCCATTTT
>Dhingra_Pear_16_GATCAG_L001_R1_001_paired_trimmed_paired_merged_contig_86702 ---NA---
ATATTAATCGAAATCAATCAATGAGCAAGTAAGAGCAAACAATCTCGGCATCATACCTCCGGAACATATTTATACATATCTTTTACAAAATTTGGTAACCAGAATCCCCATATGCACCTGAAACAAACTACTGATGCATGAGGAGGAGGAACACTACTAGAAAATCCACTGTACACACTTTGGATTCATACAATGAACAAAAAGGTTATTTATCGATACAACGGATGACTTCAAACGATCTGTACCATTCGTCAAGTCGCTTTCCAACAAACTGTCCAATTCCATAAGACAGCTCCATTAGTTACAGTTGAAAACGCATCGTCTCATCATCATCAATGGATGTTTCACCAGCAGCCTTAGAATATCATTAATGAA
>Dhingra_Pear_16_GATCAG_L001_R1_001_paired_trimmed_paired_merged_contig_86703 ---NA---
TAGAAGGCCCACGTATTTCTTTTAAAATGGGGCCCAAATCCAGGTCCAGACCACCGCCGCGACACCGCTCGATGAACCCAATCGTAAGTCCGATCCCAATCTCTGCCGCTTGTCTTCCCCTGCGTCTCTCGAAGAAAATGGAAGATTCCAGGTGGCTGACGTCAGATCACTCGGGCGCACAATCCATCACGATTCGACTGGGTGGCTAGTCCGACACAATTGGGCCGCCATTTGCCCGACTAATTGGCGTGGGGATGGTTTTTTGGATTCTGGGGCAATAATTGCCTAATTGCTTTTGCAGTTGGTGGGGTGAAGTTGCTCCTAGTGGCCTCCTGATTGCACGTGCACGTGCCCAACGACAGACCATCATCGGTCATATGCAGAGTTTTGGATCAAAGTCATACGCAGAGTTTATGAATTGTGACATGAGAAATGTTAAAGAGATTCTCTTAAAAATATAATTCTTCGTAAATTTTCTGTCATCTCATATTTTTAACGTTTTATAATATTAGCACGAGAATTAACTC
>Dhingra_Pear_16_GATCAG_L001_R1_001_paired_trimmed_paired_merged_contig_86704 ---NA---
CAAATTTAAATAGATATAAAAAATTAATTAAAAAATAAAAAACCCAATTGTCAAGAGACTAGTAGTAATAATTCGCATCAAATCACCATCTTAATGCAATTATTGCGGCATATGCGTGTATAGCCTTGTGTCATCAGTTATGTGGACTGGTCAGGCGATTCAGGACCATGGATTTGGTCCAACCGAACCAATTTTCAACTCTCTTTTGTCTGAAAAAGTAATGTTGTTTCACTACAGTTAAAAAATTAGGAAATAGATTTTGCATATATAGAAAGTCACTAGGTATATACGACGCGTAAATATTGCATAAAACTCGTATAATTATGTAAAACGCAATGTTGTGATCGAACTCTTGAAAAAAATAAATAAATCATAAGAAAAATGTTAAAGAGATTTTTTTAAAAGTATGACTCTTTATAAATTATTTGTCACATTATAAGAGT
>Dhingra_Pear_16_GATCAG_L001_R1_001_paired_trimmed_paired_merged_contig_86706 ---NA---
GAAAGGTTGACCACAGAAATATATTGCAATCAGAATCCAGTCAATCAATATGCAGAGAAAGTGCACCACCTATCAGACAACTAGTAATTTGAGTAATAAAATAGCATTTATAGCACTTCAAAAAACGTATAATTATGGCTTCTGAAGACCCCTCAATTGAGTAACATCACGTAGACAAGGCCACAAGTTGTTAAAAGATTGTGTTGATAATACTGTAGCATCACAAATTAATCAATTAGGTCTTAGACTTCGAGATTGACCGAGCTCTTAACCCACCTGCCCTTCTCTGCCAAGATAGC
>Dhingra_Pear_16_GATCAG_L001_R1_001_paired_trimmed_paired_merged_contig_86707 ---NA---
CATAGGCAGTCATACCAGGCATACCTACAGAAGAAGGAAAAAGGAAATGCAAATAACTTACAGGGAGCTTTGAGGGTACATGTCAAAGGACATGAGAAAATCACACGAACTGTCCTAGTACATCTTCCAAACCATTAAAAAGATAAATGCAAGACTCTGCTTTTATAACTCATAAGTCCCAACTCAACTAAAGTCATCTAGGGGACTCAATTCGCTTATATCCAAAAGTCTTTTAAAACTTCTGCCGAAAATCTAAGATCATTAGCAGTTATCATCACAATTTCCAACGGTAAGCCAACTAATTTAAATGATTAAAGGCAACTCAAACACATTCGAGTTCAAAAAAGAAACACATCAAACACTACTTTCGGTTAAAAGTATTTTGGGGCTAGTTTTCAGTGCGACAGCTTGAACTTTGACAAACTAGCCCCAAAAGTATGTTTATTTGACACACACACA
>Dhingra_Pear_16_GATCAG_L001_R1_001_paired_trimmed_paired_merged_contig_86708 ---NA---
CTCCTTCTAAGACATGTATTTTCTTGCCAGATTGAGAATCTAGAGCATACAATTAAGAAAGGATCAACTTGATTGCTTGTTCGTATTCATATTTTGACAGTGCCCATTTTATATTGCTAGATAGTTTTGGCAATAGAACATACAAGCACAGGTGCCCGTGCGATGCTGCGGGTTTACAATTATATTCACACATAATTATGTTTACAACTCTATTTACACATATGTCCAACAATATTTACAATCATTTTTACGGGTTTAAAACTCTTTACACATTTACAACTATGTTTACAACTCTATTTATACATAAATGTACTACATATATGTCCTCCATTGGAGACAGGATGGATGTCTATCTCATACACATCAACTTCATGCAACACCAGGAACCCCATCCTCGTTTGCTCTTCTGCTGTCTAATAATCCTAATACCGAACAGAGCATACAAATTTTATAAGTCCAAAAGTTACTGAAAGAAAATCTATTATTACTCCAATATAATACAGAAATACTAAATTCAATAATTT
>Dhingra_Pear_16_GATCAG_L001_R1_001_paired_trimmed_paired_merged_contig_86710 ---NA---
GTCTATCTTCAGCTGAAGAAGCAGCGGCATCCAACGGCAGCTTCTTCTCGCACTTAAAAATGGAGACGCTCTGACTGTCATTCACTCTCTCTCTCTCTCTCTCTCTCTCTCTCTCTCTCTCTCTACATTTCTCCTATATCATCGTTGGATTATCAGATCCGATATGCCTGAGCTCAGAAAGTGGATTCGGTTTCTCAAAAGCGCTTC
>Dhingra_Pear_16_GATCAG_L001_R1_001_paired_trimmed_paired_merged_contig_86711 ---NA---
CAGCAGCAGCACAGGAAATAAGCACTGCAGTTGTAGTACACACCAAGATGATATAAGTTAGAAAAAATTGAAAACAATGATATAAGCAGCTAGCTGATGAAGCTACATTTTGGATAATTTCACGGATATACTTATATTATCCTGACTAGTTAGACATGATTTTACTCGTAAATAAACAATTTCTGAGTTTTGCTAAACTCACCAAGATGATATAAGGTTGCCTAGAC
>Dhingra_Pear_16_GATCAG_L001_R1_001_paired_trimmed_paired_merged_contig_86712 ---NA---
TAGAAACTACATACAACTTAGTAAAAAGAAAATTGCATGTGATGTCTAGTGATCTAAGTAAAGGTAATTTACATTCCGCTCTGTTAGCCACTAAAATCTTTTTCTCAACAAATGCATTATTCAGCAAGGAAATGATGCTCTTCCTCTCTATGAAACGCAGTTTACCATTTCAGTTTTATCGGGATAAGTGCAAAAAAAGGGCAATG
>Dhingra_Pear_16_GATCAG_L001_R1_001_paired_trimmed_paired_merged_contig_86713 ---NA---
GGTTTTCCTTTTTGCACTATACATATATATATATGTATGTATGTATGAAATATTTTTGATGGTTTTATGAATCTGAAGTTAGTGTTATCTTTGTTGTTTCAAGTTTCTGAATTTCCTGCTGCAAAATAAGACTAGTGTTTTTTTTTCATATTTTATTTTTTTAATTTGAATTTACTGATTTTTGAGCTGATTAAAATCCGGTCTTGGGTTTAATTTAGCTGACTATTATGGTA
>Dhingra_Pear_16_GATCAG_L001_R1_001_paired_trimmed_paired_merged_contig_86714 ---NA---
TTAGGGTTTTCCTTTTTGCACTATATATATATATATATATATATGTATGTATGTATGTATGAAATATTTTTGATGGTTTTATGAATCTGAAGTTAGTGTTATCTTTGTTGTTTCATGTTTCTGAATTTCCTGCTGCAAAATAAGACTAGTGTTTTTCTTTCATATTTTATTTTTTTTAATTTGAATTTACTGATTTTTGAGATGATTAAAGTCTGATCTTGGCT
>Dhingra_Pear_16_GATCAG_L001_R1_001_paired_trimmed_paired_merged_contig_86716 ---NA---
TAACTTGTCCAACAAATTATCATCCAATTATGAACCGCTTCCTGTAAGAACATATCGCATCCAACCATGTAAACTACTTAAGATCAGAAGCTAGCACCAAATTCAGAATGGTATTCGTTCGATACATGGTTAAACTATTTCATCCTTATACGGTGATTAGTACAGCCACAGGTGATGTTCAACCCACAAAGCAAACTTATTTTGTATTGCTTTCGATCCCCATAGCTTTCCATCCTAATTCTTGAC
>Dhingra_Pear_16_GATCAG_L001_R1_001_paired_trimmed_paired_merged_contig_86717 ---NA---
CTTCTCCAGGGAAAAAAAACGACTGCAGCAACGTAGGATTGAATACAAAAACATCCTTATATACAGAAGAAACAAAACGGTATCGACACACATAAGCAACACTGAAGCGTTTTAGGCTTCGTTATGTTGGTTAGTCCGAAAATTCTGAAATCCATAATTCCGTATACACATCAGATTGTAGTAAGTTCATAACAACCAGATTCGGTTC
>Dhingra_Pear_16_GATCAG_L001_R1_001_paired_trimmed_paired_merged_contig_86718 ---NA---
GTCTGCAAAGCAAGATGAGATGAACAATTAAAGCAACATCTCCTAAAAGAGCTGAAAGGGGGTAGTTCAAGCCAATACTTCATTAAAATCTAAGGGTTTGCGCGAGAATGCTTTCTGAATGGCTAAATGCACTTCCAAATAACGAAAATTGGTTATGGCTATGCTAGGCATAACTAAAAGTTGTTTTGATTCCTAAAAGCACTTTTACCAAAAGATTTGTTGTGTTTCCATTAAATCACTTCGAGCAGAAGTACTAATAAGAAAAAATATTTTCTACATAAGGAATCTCAAACGGGCCCTGAAAATGGATGATGAATTCTGCCATATGGTGAATGCATAACTCATTTGATTTTAAACTGGTGTTACCTTAGTGGACCTAACTTGCTTCAAGGAGCCCTCAAGTTG
>Dhingra_Pear_16_GATCAG_L001_R1_001_paired_trimmed_paired_merged_contig_86720 ---NA---
AAATAATGTGATGTTTATAAGCACACTGCACAAAACATCAGGCAAATGGGTTTTCAAGAAGAATATTTTCCTCTAAAAAGGACCACCATCACCTAAATACTTTCTTCAATTAGTATGATCTACAGAAACAATGACTAAATTTTACGAAGAACCTCATTGTACAATGCATTTTACATAAAGTACATATGTTAGAAAACTTGTTGGGTAGAATTACAAATAGGAAAAAGAATTTGACCGGAAATTGAAATCTAAACCATGCACTCCTGTTCATTAGAATAGCAAGTATTATTTCCCACTTTGTCCACTTTAAGCAATTTCTGGAGCTAAAGCCCAATCTACTATCAGTAAAATAACTAGTACTTTCCGAGTAAAATTTAATTAACATACTTCTCAGGTTTATGAGAATTTCTTGTACGATAAACTAGACACTATAACATTAGCAAAATCAAGAGTGACAAGTCTTTAGTAAAATAGTTTGAATGTGTGTCTGTGTGAAAGGAAGAGAGGAACTTACACGGACAACAATAGCAACAAGAAAAAAAAAATCTTTTGTAAAAGGTTTATAAGGTTTCATAAATGTTGAAGAAGATAAAAGATGACAGATAAGCATAATTCATACCAGTTAAAGAAAATAAACAGATAGATAAGTAAGAAAGCTCTCAGGAATAGCTAGCCTACAAATTACATAATATAATAACTTAAAACATAGTATTATAGGATACTAATTGATAGAGGAAATATCATTAATTAATTACTCTACCTGAAGCTTGTTGACAGCAGACCGA
>Dhingra_Pear_16_GATCAG_L001_R1_001_paired_trimmed_paired_merged_contig_86725 ---NA---
TGGCGCCGGAAACAAAGACTGGAAAAGGGGTTTGTATTTGAAATTGTTGGAATCATTTAAACACAGCAACACAATAATCAGAGTCTTCAAACCACCATTGATATTTGATATGCTATTCATTGATAACGTTCAAAGATCAACAACATCAAGAAAGAAACTGATTTAAAAAGCACATGGAATCAATTCTCAAACATTGATTTGATCATCATCTTAGGCATAATAGAAAGCAAGACCC
>Dhingra_Pear_16_GATCAG_L001_R1_001_paired_trimmed_paired_merged_contig_86726 ---NA---
TCCGACCTTCGTAATCATTCTAGTATAAAAAGGCAGCTGTGGTTACACTCCTCTCTTATAAGTTTATAACATAACATAAGAGAGAAATTGCATAGGTAGGAGTGCATGATAATATTTTAACAAGGAAAAGTAAAAGAACGATAAAAGCACTATCCATGACCACAACACACTCGTTAAGCTATAAGCATGCATTAAGTTTTTATACCTTCCATCAGATAAATTCTGTCCT
>Dhingra_Pear_16_GATCAG_L001_R1_001_paired_trimmed_paired_merged_contig_86729 ---NA---
TACGAACGAAACAAGGAATACTAATTCATAAGCTGTTTAATGAATTTGAATCTGTTTGATCTATTACCAACTGTTTTGGGTTGTATAAGTGACATTTTTCTAATTATTAAGCTCAGTCAGAGTCTAAAGTGTTTCTTAATGTCTACTTCGGGCACAACCAGAGATGCCAAATTTGCCCGAAGAAGATCATCTCGGACAGTTCTGCATCCACTCCAACACACTACCATCTTGATGATGATCTAAGTGAGTCAAAAGCAAACCACAATCGCTCCAACCAATATTGTCACAACACCGAAAATGCTGAAACTATCATATCTACATCGCCCTTACAATATACTCCAGCTATGATGCCACAGCCGTCCCCAAGGAGAAACTGCCCTGCAACGGGGTGCATATCCCAATTTTCCTTTAGCTTGTGTGACATGGTACGTGATGAGAGATAAGGAAACACGGCAATAAAGACCCTGGGATAGGAAAGTTTCCCTCGTCCT
>Dhingra_Pear_16_GATCAG_L001_R1_001_paired_trimmed_paired_merged_contig_86730 ---NA---
CAAAAGTAAGAAGAAACTTGTATTGTCACCCTTCTCAAAAGAATTGTACATTAAATCTGCAAAAGCAAAACAAACAAAAATAACAAAGAAAGCCCAATCCCAAATTGAGCCGTTTCATAAGATAATCTTCTAAAAATAAAACCTAGAAATCTTGCACCAAGTCAAAAGTATAATAAAATCCATAAGTGAAGATTAGCACAAGGCCTTTACCTTAAAATTTCTTGAAAATTTTCAATCAGTTCTACTTCGAATTCTTCAAATCCAGGCACTATCAGTTCTACTTCAAATTCTTCAAATCCAGGCACTCTCCCCATTCTTAAATTTTGTCGCTCAGTTTTTTGATCTCTGGAATATCACAATGAAGAAAGATAAAGAAGAAATAGAAAATAAAAGATTATGAAGAAGGAAGAAATGAGAGAGAACACGAGTTCAAAAGGAAGGAGTAGATGGAGGGTCTGTGCGCGAGGAAGGTTGGAATGAGAGAATTAAGGGATGTGGGTGCATAGGTATCGGAGAATTAGGGGTTTGGGAGTTAATATCTTTTTATTTATCAAATCAAACACATAAAAAAACGGAAAAATATGTAAATACCTAACTAAAATTATTAAATTTCATTAAATATATTAGAGACCCATTTATTTGCCTCTAATATCTGAAATTAATAGCAACAA
>Dhingra_Pear_16_GATCAG_L001_R1_001_paired_trimmed_paired_merged_contig_86731 ---NA---
GTGGCTAGTGTCCACTTGTTAGAAAGTAAGAGTTCAAGCCCAAGTGTCAAAAGGAAGTAACAAACGCTCTACTACAAGCTAGAAATTGAATCAGATCATAATAAACCATATTTTCCATGTGAATTACAGTTAGATTTTCAATCATGTATTTAAACATGTAACAAATAGCAAACCAAGACACAAGGTGTTACACTTCTTGCTCTAAATTTTCAGTTGATTACAATGCAAGCACAGCACATGCTAAATGTAATTGCCAACCTTGTACCACTTTCTCATAAACACAGTGTAATAAGAAATGAACAAGTTAAAAAAAAAACAAAAAATTAAAAAGCAGAGTTCAATTTGTACGGAAGGCTGCAACCACAAGAATTTAAACCCAAGATCTCCTACTTTCATATAGTTTGTAGTGGGAGGTTCCGATCCAGGATATCTAGGACCCCGATGTCTGATCCTAGGTTATACTACCAACATATCCCAATAGCTCAAGCTGCTAGGATGTGAGTAACATAATCTTATACATAAACAACACGTGTTGCTCCAATATCTAGCTTACATTTTGACAGAACGAATCAAACAAGTGACTCTGTAAGGTTTTAACTGTAGTTTTGTCTTGCTGACATGTAAATATTGAAGTGGTTAACACTTGAGCAAGCCAATACTCCAAGAATGGTTATTCCTTATTACCATTATATATTCATTGAAACTTCCACTTCTCAAGAAATAAATTTTACTTTTTCA
>Dhingra_Pear_16_GATCAG_L001_R1_001_paired_trimmed_paired_merged_contig_86733 ---NA---
TTTTGTTGGAAAACTACATAAATTACTTAAGATTTGACCTTCAAAAATAAATAAACCCCAAAACCATAATGTTTGTGTGTGGTCGAATCGTATTCAACTGAGGTCCCCGAATCTCAGTACGCAACACATGTCGAACTCTGCCTCTCGCTCGCCGTAATCCTGAGACGTTGATTCTCTCACCCCATTTAGTTATCCTGCACTTTTTCGCTTAGGCTTTCG
>Dhingra_Pear_16_GATCAG_L001_R1_001_paired_trimmed_paired_merged_contig_86734 ---NA---
AAGCGATTTCATGAAGAATGACAAACATAACACAAGTAGAAGAAGACAATACATAACCTCAGAGATTGATAATTTACCATCACCCACAAAAACATTATACAGCACGACTTTCAAAGTTCTGAAACCAAAATACCAAGATGTTTTGTGTCCTCCAAGAATCTTGTACCAGTGTTTGTGGTAATATCCCGGCAAGCAGACATAAGATTTTCAGATAAACCTAATAAAAAGCTCCCAATAAGTTGAGAACGAGAGATGAACCTCTTTCTTCATTAATAATT
>Dhingra_Pear_16_GATCAG_L001_R1_001_paired_trimmed_paired_merged_contig_86735 ---NA---
CCGACCTCTTCGTCGCCACCGAGTCTTCCCTCTCGTCCACCCTCTTCATTGGATAAGTAAATAATATGCTAGGTCATCATTGTACATGTGCAGAACATGTGCACATATAGAGTAGTATAAATAGTTCATTTCCTCTTGTATTTTGGTTAAGTCAGTGTATAACAAAAATAGTTACAGAAAGATATTGAGAAATTCTTTGGTTTTCTTCTTCTTTAAGCTTTCTTAGTCTGCATATTTCTTGATTTCTATGAAGTTCTTCCTTGCAGTTAAGATGGTATCGAGAGCCAGTCTTGCTTGCGCAATGGGTCTGGTTTATAGGTTTCGCTGCTTCGGTTGGTGATAAG
>Dhingra_Pear_16_GATCAG_L001_R1_001_paired_trimmed_paired_merged_contig_86736 ---NA---
TATTGATTTTCAATCTCAGAGACCAAAGTGATATGTTAAGCAAATCTCAATGACCATTTTGGCTAAAAAGCCTCAAAAATTTTAAAACAGAGCGACCATATGCATAAATGGGTGCAGAAGATTGAACTTGATAGGAAAAAAAAAATCTTAATATCAAAATCTAATAACATAATATATCATTTAAATGGTTTTTGCTTATTGAAAGAAGAATAAATCTTAACCATTTGTATCTTTTTTCTAATTGAAAGAAAAAGAGTAAATTGTAACAATAGTCTCTCAACTAAAAATC
>Dhingra_Pear_16_GATCAG_L001_R1_001_paired_trimmed_paired_merged_contig_86737 ---NA---
GTATATAAGTACTGTCTAATATTTCTTGAGCGTTTCAATATTGGCCTCGGCCACCACATGGTGGGAGGTAGAGGAGACCTAGTCAGAGGGGGAGGGTGAGGGAGATATGTGGCCGGGAAAATGTACCATTGTGTTTGTGATTGTGGTTCGGGTTGGTTATTGAGTCGTCTATGCTCAACTGCAGGTGTATGATCTGACCTGTTAAAAATGCATCCTCTACTAGTTCTAGAGTGGTTGATTGGGTTTCAACCCTAGCTGTGGAACCGCAGTTTGTGTATTCTTGGGGAAGCATTATNNNNNNNNNNNNNTCTGGCATCCTTCTGCAAGCATTTCCTACCCTTTTCGCTCCCTCGCCAATTCTTGTGTGTTTATTGAGCTGGGTTCCCGTAAGGCTTGTTAACAATTAGGTCCGCAGAAGTATGTTTTTTGGGTCGTTGCATATGAAAGTCTTTCGATCCAAGGCAAAAAA
>Dhingra_Pear_16_GATCAG_L001_R1_001_paired_trimmed_paired_merged_contig_86739 ---NA---
AATCAGATACAGAAATCAGCCTCAATGTACAACAATAACTTTAAAAATCTGCTCAATAACTAATGAACATACGGTACACCAGAAAACAAAAACTATCCAAAGCTCGTCCATGCTTCCTTTAGAATTTCGGCAGTTGTGACCTGAATTCATGTTTCAAAATGGTGGTAAGTAGCTTGTTGCATAACGCTTTGGAGATCGTAAACAACAAACACACAATTCCTTATCTGATTTCTGAGACGGGTGAAGTCAGAAACAGCAAAGAACATATATATAGTTACTTGATCGAAATTCTGAAACAGCAGGGCGCTAAATGCCAAGGAAAAAAAAATTACGAGTTCTACTTTTAAAAGGAAGGAAAGATGGCTTTGC
>Dhingra_Pear_16_GATCAG_L001_R1_001_paired_trimmed_paired_merged_contig_86740 ---NA---
TCCGTTCCTCCGGCAATTAGGTCCTAATAGAATCCACCAACATAAAATAACTCTCATATTTTAAGTCACAAATAAGACATTAGTATTTATCTGAGTTAATTCTAGATCTTATTTAAAATTACGGTGATCTCAACTGCTCACATGCAGTCAATAACCATGGGATGCTAATGCATTGTGGTACCTAAATGCATCAACTGCTCACAGTTGTCTGATCCTAACATTCCTCTTATATCCAGTGAACAAGACCTAGTATTTCACATCTCATATGTCACTTATCACATCTACTAAACTTTACGAAAATTCTCAATGATTATAGTATATTATTCCATAAAATAAAAAACTAATCAAATCATACCTGAGTAAATGCCTTGACCCCATGCCTCTCAAG
>Dhingra_Pear_16_GATCAG_L001_R1_001_paired_trimmed_paired_merged_contig_86741 ---NA---
GGGTTTTGATAACTCCAAAGGATTTCTGCAAATAATATATTCTGGGCAGTCAGAAGTGGTAACTAAAGGCCTAAACTGCCTCGCAATTGAAGCAATTTAGTACCCAACAGAATTTGTTTGCAGAGAGAAAAACATATGTAAAATATAATTATTAAGATTAAAACAATATCGAGTCAGATATCTACATCAACTTAATGTTCTTAATCAATGAAGAAAGCAGGAAAAGGTCACAAACACAAGGGGTGACCAAAAAGCAAAAAAAAAAAACTTGGAACTTGGAAGGACAGATTATATTCCAAGGTGAAA
>Dhingra_Pear_16_GATCAG_L001_R1_001_paired_trimmed_paired_merged_contig_86742 ---NA---
GAAGTTCAGAGGTAAGTTGTCGGGGATTCTTGGCTATCAAGTATCAAGTATAATTTTTCTGGTTTAGTATATGACTTTTATAGTCTGCTCCTAGTTGGGCCTTTTATCCAAGTAAATGTACTCATGTGTACTACGGTACTGGGTCCTTTCTCCGTAATATTCGTCATTAGTAAGTGCATATGGTTGCTTGCTTTGTAGTCAAGCATATACATATAGCTTAAATGTTGTCAATCTGTGCATATGCATTTTGGTTCTGGTTCATTGTGCCTTTTCTTTGCTGCAATTTTAGTGTGAAAAATTATTCTTTTTATTTGAAACTGGTTCAAATGCAGTACATGGGGAACCTTTGCTGGGAG
>Dhingra_Pear_16_GATCAG_L001_R1_001_paired_trimmed_paired_merged_contig_86744 ---NA---
ACCCCAATAAATGGAAAGGGAAGTCATAGCATAAGTGATAACCCTAATAAATGGAAAGGGATTCTCTTCATATCCTTTCACCTGAATCAACTGAACAAGAAATTTAGATCGTTGAAATTTAATTAAATGATTAAAAACAAGAGGCCCAATAAATGATATGACAGAGATACCATGTTACACCAGAGATTTTTTTTCATGTATCAAAAACACAGTTTG
>Dhingra_Pear_16_GATCAG_L001_R1_001_paired_trimmed_paired_merged_contig_86745 ---NA---
TCCGATCGAAGACAGGATAAACTATTCAGGCAACACAAGTTGGACGAACGGTTCCCACTAGAAAAGAATGCGAACCACAGTCAAACCATTATACATATGCGCATGATGCAGGGATAAGTGCAGGCATGCACCCACACACAAAGATGGATAGCATTAAGCACCAACAGAGTTACATCGAGCTAATATCCGAACTATTCCAACAAATGCATAGGTGTTCACCTGCACAGAGCGAACTTGAAGGG
>Dhingra_Pear_16_GATCAG_L001_R1_001_paired_trimmed_paired_merged_contig_86746 ---NA---
GAGTACGAACTTTAGCTTTAGAAGTGAGAAGGCTGAGAAGTGAGAAGCCAAGTAATTTGATTGCACGCTTTGTTCTGAACTATCCAAGATAGTAAATCCACCTAAATGGGTCATATAAAGATACTAACAGCCCAAACGAAACATCAACTCCTACATGACGGTCACTTCTAAGCTGCTAGCTTGCTAGGCATCCCTATTGTGTTTATTTCTATCGAGAAAGATTTTGATAAAGCAAGGGGTAATTCGAAGAACAGCTCAGAAACAAAAGCATTAAAGTCATGCAA
>Dhingra_Pear_16_GATCAG_L001_R1_001_paired_trimmed_paired_merged_contig_86748 ---NA---
TTAATCAAATCTAATGTTACCTGCCTGAAATCTTCTTCTCCCTTATTAGTTTTTTCTTTTAGGGGGGAAGGGGAGATGAAGTTTATAGGTTTTAAGTTAGTTTTCTATTTGAGTCTTGTTTTGCATTGTTTTTCTTTTTCTTGTTTGTTGCCGCTGTATATTAGAAGGTATGGTCGTCCGTCTGCATCAGTGGTGTCATGAAATGTATTTCTGTTATTTTTTTCATTGTTTGAACTTGTTTGTCGGCAATCAGTTGCCAAATTACCGGATATCTTTTTTGTTGTAAGTCCTTTCCTTTGTCCAGTTTTGTTCCTCCCCCAGCCTAGTGA
>Dhingra_Pear_16_GATCAG_L001_R1_001_paired_trimmed_paired_merged_contig_86750 ---NA---
GCCCATCGAACTTTTGCCTGACTGAAAAGCCATCAACCAGCATCCAACAGTAGGCCTTTTCTTTTTCCTAACTTTCCTAAATTTCTTACTGACTTATCGGAGTCAGCATTGACCTACATCCCACTCTCCTATCGAGTCTTTCCTGACTGAATGTCGATGACACAGCTCGGGCCAGGAATATTTCACTTCTTCAACTCAAAAATACTATAGGGATCAAAGATGTCTCAATTGTTTAGGTAAGTTGTATCTACCATAGGTTTACATGTAAGAAAACAGAATTGCTATGTGATTTATATCTCCTATCTATTTAGTACTTGTTCATATTTCTGCTATATTTGCAAAATA
>Dhingra_Pear_16_GATCAG_L001_R1_001_paired_trimmed_paired_merged_contig_86751 ---NA---
TCATAACTCGTACATTTTTTTAAGGATAAAAAAAATCTTATGCTTTCATTTTTTTAGAAAAGAAAAAAACACAGAAAAAAGAAATGGAGACTATGGAAGAACATGCTTTTGTGCTGGGTATGCAGTCAACTACAACTGTTGTACTTTAGCCTCTTCACACTAAACTTATCCTGGATATCTTGAAGATTAGGAGGAAGTTTTCCTGCTATAAGCAAGTCACTGTGTGTGCTCTGAACCAAGCACATCAGGAGAGGCTGTAAGTGAGAGTTGGAGGAAATTAATCCAGGTCACTTCACTCCGCTTAGCAAACGGGTTTAATTTCCTCCACTATCTCACGTCCAGTTTTTGCTGCAGTATAGTTTATATCCAAATTTCAACAAAATCAATGAAGCAAATGAAGAAATTAACTTCTTTTGCTTCTCTTAGCAAAATGAATTTAATTTCCTCCAATATCTCATTTCCAGTTTTCATTAGACAAGCAAAAACAATTTTCTTATGGTGCATTCACACAAAGTTTAAAGGAAATGCAACTTCAACAGCAAGCACATTTACCCAAAGCACAAACATAACTCGATTTTAA
>Dhingra_Pear_16_GATCAG_L001_R1_001_paired_trimmed_paired_merged_contig_86752 ---NA---
CATCCGTTTGGAGCATCGAACCCAAAAACTCCTATATTTTTTTTGTTTATTAAGAAGTCGAGTCCGCGCCATTATTGCTGACCACTGTTTATTCCATTATTTGAAAATTTTCCGTTGAAAAGTGAATAGTAACCGTAGAATTTTGGACAATGCCAAAGGATAGTCAGGGGAGAAGACCCAAAAAAAAAAATCCAATCCAAAACAAAACCAAACCAATCCTATGATAATTAAAAAGGAGATAAACAATCCTCCGATTAAAACAGAGATTCCCATAGAGTTAACATATTCCCCAATTT
>Dhingra_Pear_16_GATCAG_L001_R1_001_paired_trimmed_paired_merged_contig_86753 ---NA---
GAGAGAGATGGTAAATCTAATCCCAACAAAATTAATCAGGTGCAAAAATTTAGAAAAACCAAATTAACAAGCAATAGAATTTAGCATTTTCATAAATGCACATTTTCTGAAACCACACCACCCAAATCAGTTTGAAACGGAAATGATTCTTGCACTCTCATTTTCTCTCCATGCACTCCTCAAATTAATTAAAACAAAATCAATGGACAGAAACAAGTGGAGAAGCGCGGAGGATAGGAGAAAACGAGAGTGCGAAAAT
>Dhingra_Pear_16_GATCAG_L001_R1_001_paired_trimmed_paired_merged_contig_86754 ---NA---
TCATCAATCACAAGGCACTGCAAGTCCAGGACAACAATGAAATCAAAGATTGACAAATTTCTGTGATGTCATGATGTGGTACATCTCAATCAAAGATATTTAGCTTAACCACATCAAGAAGCTAATTCTTTTCTCTAACATAACAACACAAACTGCAGTAGGATCAGAAAATACGGTTCAATATTTCAGTAAAACGATTAACAACAACAGCAGAATATTCCGAAGTCAAGGAAACAGTAGTTAGAATTTGCTTCAAATCAGAAAGTCAACTGTACCCATCAGAACCATTTCAGAATATAACCACTGAAAAACATTTTGGAACAACTAAAACAATATTTCCGACGAATAGATGTGAAGCACCTTCAAGTTCTTATATATGAATC
>Dhingra_Pear_16_GATCAG_L001_R1_001_paired_trimmed_paired_merged_contig_86755 ---NA---
TCTTACTCACGAACAATTAAGAAACTATCAAAAGTTTCAATCATTTAGTTATTGATAGCACATGATCATTGCTACATTTAAGCATGATGCTTTATATGCTAGGCTAAGAGGAACAAACCCCCGATCGCTTATTTATGAGTCAGAGTAGATATAAATTATGTTGGTATAAATCTATTTCTCTACTAGCGAAAATAACAGCAACAATAAACATAAAGAGAGAGAGTGCGAGAGCATACGAGGGCTCCAGGTCTCGATGAATT
>Dhingra_Pear_16_GATCAG_L001_R1_001_paired_trimmed_paired_merged_contig_86756 ---NA---
GTAATAAAAGAGCCAGTATCAAGTAATGGAATCTAATGCGAACCTTCATCTCAATTAAACCTTGTCAACTTTATAAAAGCCTATAAACTAACTTGATTCAGTAATTCACCTATTAGACTAGCTCACGAAATTCTAGACCTATGTCAATGTACAATCAATCATTAGCTCAGTTTATATTTAGCAAGTGAAGTTAATGAAACAGGGTGATGCAGTAAATGACAAAGTTCTC
>Dhingra_Pear_16_GATCAG_L001_R1_001_paired_trimmed_paired_merged_contig_86757 ---NA---
ATGGTTGAAAGATTGAGACTTATTCGTGTTTTCCCGCCCTCAGCTCTCATTGTTTTAGCTGAGGAATGCATGAATGCATGTGTTATAGTGTAAAGAATGTGTTAATTGGTTAGTTTATTATGCACCGATTGATGATATTTGTCAGCAGGAATTGACTCAAAATGGAGGCACATATCATATTTGTAGAGATGATGTTTTTCATTCACATGCAACTTTTTTGGTGAAATTTGTACATGAAAACTTTGGACTTTGGATTAACAAAAAAAATGGGGACTTTGGGCCTGCATTTAG
>Dhingra_Pear_16_GATCAG_L001_R1_001_paired_trimmed_paired_merged_contig_86758 ---NA---
ATCTCGAGTCAGCGCCCCCGACTAGCGCATCGTTCAAAACGATTAATGCATTTGTGGTTCCGAATCCTTTTTTAGTTTCGGTTTGATCTCTCCAAACAGGGAGGAACCGATTATTAGATGCTGCTTCACATGCCTAACCCTCCAACAGTGTAGAAAATCAGCTAGAGTTGTATACCACTAACAATGCAAATTCAGAACCCTAACAATGCAAATTTTGGACACTGATAATGCAAAATTTGACAAATTGGAAACAAAACATCCATAAACACTAACAATGCAATATTATTGTATTTAAATCTTTTCAATTCAAAATTACGACAATATCCGACTAAAAAAAAGGATTAAAAGTAGCAAACAGAAAGAATCTGGAAATTATGAGGTCACGATCGAGTTGATCAACCCGACAAGTTACCGAGCCGTTTGGAAACTGAGCCGGCGACGGTGAGGAGTGACTCTGTCGGAGTTGTCGTCGGGAAACGGACGTCCATTTGGGATGGGAATGCTAAGACGCTGCAGCCTTGCCCTCAGTTCTTCTTTCACTAAAGATTCAACCTTTGTACCCAAATGTCATGCAGATTACTTCCTCTACACACTTCACATGCCATTACTTAATTGCAAGATGCATCTGGACCCTTGGTTTTATACATGGGGAAATCCAACTGATGAG
>Dhingra_Pear_16_GATCAG_L001_R1_001_paired_trimmed_paired_merged_contig_86759 ---NA---
AAAGCCATAATTTCTGCCGCAAGTGAATATGCAACCAATGGATATTGCGAGGAAGGTTTTCAAAGTACATTTGTAGCCTGAAGCAGCCATCCATCACCATCTTTCTAGCGAATTGCGACCGTCATCACCATCGTCTCTCCCAATATCGACCACCCATCACCGTCGTCAAGAACAACACCATCATCCTGCGATCAAAATCGGCAAACACCATCTCATCTCCTCCCAATTTAAG
>Dhingra_Pear_16_GATCAG_L001_R1_001_paired_trimmed_paired_merged_contig_86760 ---NA---
TTCTACCCCTAGATTAACGATTAGTTTGAAATGAGTTACTCAGACCTTTGTGGACGAGTTGCATCTTATTTGTCCCACCAGTAGCATGGTTGCAGTATATCCTTATCTCCATTCTAGTCACTTGTAACCACGGTTACAATTTCGGATTAACTATGGTATCATTGGAGTTGATGTATGGAGATTTTACGCACATCGCATATTTAATGAACGCATACTTTTGTTAGAATTATGGGTAACTACGGTTACATTCCTGTTTAGGAGTATGGTATCCTTCGAAATATAATACAA
>Dhingra_Pear_16_GATCAG_L001_R1_001_paired_trimmed_paired_merged_contig_86761 ---NA---
CAATTTCCAAGTTCCATGAAGAATGTTAGTGAGAGACAATCTAGATCTAGATGGTGAAGTATCATGTAAGATTCAAAGAATCCTTGGTACTCAAAATTGGCAATTTCTTTGGAAGGGGGAAAAACAAGGAAACAAGAGTGCAGACATTGCATAACTAATAGTCCTAAGAACAACTGCGATGGACAGGTTTAAACAAAACAAAATACGTTTCCTATGCAGACAATATGTTTCATGCAAGCACTAAGTCTCATATGTAGGTAAAGCTAAACACAAAAATGTTCACAGAGAAACGAGTCACTAGTTTGTCATTGCTCATGGAAAATAACAAGAATCCAATGTAAACCAAAAAGCTACAAATAATCCGCCAAAAACTCATCGCATAAATGAACAAAACTTGGAATCTGATTGAGGTTGTAATTACGACTATCTTACTAAGGTTAGATTTCAAGATTTTTTCATGACAACAAAAATTGGAGGCCAGATATATTGATGCATTTCCTCTGCTGGAAGTAATAGCCCCCACAAACAAGTTTCCTAGCCAGAGACATGGAATCCTTATTCAACTATAAAGGATAAGCCTTTCTTTCGCCTTAAAAAACCTCGACATCTGCTGCGATGAAACATTATAAGAGAATTTTGTTACTTTACCATAACCACTAGTTGATCATTCCATCATACACGATTAACTGCGCTCGATAACTATTTTGGAATTCATCATCTGTACGAATGTCTACACTACAAATATGTCCGTTATCAACAATTTTGTATCCTAAGTCAAAACCATATCACACAAATTCCAGAACTCAGAGCACTAGCAATACATGAAACATCGAAACGAGCATAATTTCTATGCAGAAGACAACATAATAGTTAAGAAAAAAGCACAAAACATGCGAAAAAACAGATGATTAGAGGCTCAAAAATGCAGGATTAAGCACTAAAAAAGCAAGAATAAGCAAATTAAGACCTCTGTCGGCATTAGTTGAGTCATTGATGATACAAAGAGAAACCCAACAACCCAAAATTTTAATTGTGTCAAAACATAAAAAGGAAGAAAAGCAAGGGTTAAAAAAAGGACTCCAGATGGCCACATGCCCCATAAAATCATCCCAAAAAAGTGGCCACAAACCCCTTTTTTCTTGAATTATTCTCCACACAATGATCCTATTTTCTATTTTCATCAAAGACTCTCTCCCCGTGTTTTCAGGACTTGAAAAAAGAGAGGAAAAAGCTGAATATTTTAGAAAATAAAAACCAGTAAAAGGGAGGAGAAAGTTTATCATCATTTCTCCTCCATATATATTCCAACAAACCCAACAGAAATTTTCACTTTTGGACTTGA
>Dhingra_Pear_16_GATCAG_L001_R1_001_paired_trimmed_paired_merged_contig_86762 ---NA---
GATCGCCCAAGGCTTGGATGATGCTGTGTAACAGAAGGGTAGGGATTTAGTAGCTTCAAACAAAGACAAAAAAAATACAAATAACTACTACTCCAAATACACGAAATAGGAAGAAATGTAAACAGAGTTGCAAAATGTCGATCAAAAGGGGTTCATTAAACCTACAAATTTATCAAAAACTCACTATATAACGTCGATGAAACACGAAACACGAATAAGAAAGGAAAGAACAGCTAACCTCTTGTGTTAATAAATCCATTCCAGAAGAACATGGCAT
>Dhingra_Pear_16_GATCAG_L001_R1_001_paired_trimmed_paired_merged_contig_86763 ---NA---
GAGTTGCCCATGAATTTCTAATGTAAGAAGTGAAACGAAGAAAATGATTAGCAGCAGCCCTACATCAAAATGCACCACAAATTCACGGATGAGTACTAGCGTAATACATTAGTTTCGATTCAAGAGTTGATTATGCTTCTTCTTTACAACGGAGTAAATCATAATATAGGCATATTTCGAGCTGCAATTATCCAGGAAAATAAAACAAATTACTAGAGTAAACTCGATTTTCAAGCAGCG
>Dhingra_Pear_16_GATCAG_L001_R1_001_paired_trimmed_paired_merged_contig_86764 ---NA---
TGAGATTTTGAAATTTTTGGTTTCCCAGTTTGGGTGCATAAATATTAGTCAAGATACTTGTTCTATACTTCGCTGGAAAAACAGAGAGAAGAGGGAATGTATGATGCAGGATATACATGAATGTGGGCTGCCAGATATATATATGCCAGAAAAATCTCTATTCCATGTCCAAATATGAGAACGAGCTAGATAGTTGACACGCCCTGACGTTGCTCATCTTCTCGCTTGC
>Dhingra_Pear_16_GATCAG_L001_R1_001_paired_trimmed_paired_merged_contig_86765 ---NA---
GAATACAAGAAATAGATGTGTAAATTACATATGGAAATAAAATCTTCAAAGTTAAAGTCTCACTCTGCATTGCATAATCTATCAAAACTCCTCAAGAGCATTAACCCAAAATAGAAAAAAGATAACAACTTCTAAAACAAGATACTAATAAAGAACTACAACTCAGGATCGATGAATCGAAGCGCAACATGAACACCAAAAAGGAAACTCTTAAGGTAAAATGTTCCAAACAAATCAAAAAGTTTAGTACAAAGCAAAATTCTTCAAAAATTCAACACGAATTCAACTGACACCGACATCATAGTTCTTACCAACTAAACACCCCCATGTCACAAAATTAAAAGGTAAAGTTTTTAAAAAGCTGAAGACAAAAAATTCTTACTTTCCACAAACACAAATACCCAGATAAGCCACAAATATGCATTGCAACCCAACCTACCATTAAAGCACTCCAAAACCATGATTACAACAACACATCACCAAAAACACACAATCGAAACAACTCAACACAATCCCAAACTAAATCCACAT
>Dhingra_Pear_16_GATCAG_L001_R1_001_paired_trimmed_paired_merged_contig_86766 ---NA---
AACCAAATCCTCATCATTGTGTTGGAAGGTATCCTAAGACACAAACAAACATAAAAATAAAAACAACTCTTTTTTGGGTTTTTAAAACACTCTTTTTCGACTTTTTTTTTCTTCACATTTTCGGATTTTCTGTTTAAGACACATAAAAATACTTCAAAACACACTAAAAACACTTAAAAACAATGAATAACAACTTTAGAAGTGATAGGTGA
>Dhingra_Pear_16_GATCAG_L001_R1_001_paired_trimmed_paired_merged_contig_86767 ---NA---
GAGTACAATTAGGAATGTTTCGAGCTCGATAGGCAAGGAACAAACATTGTTTGACAGACATCCTATCCCAAAAACATGAGATTAAGCACTACACTGCAAAATGTCGTTTGGATTTTGTTCCAAATCAGTTTTTTCTTCAAGTTCTTGCCTTTCGAAGATGGCACCCAAAGCCCTTATCATCACCTTCAAAACAATCTCACTACAACCTACGCCATGAGCTCCGGCACACGAACTGCAGCTCTATGTTAGTTACTATCTACTACTCTCGGTCACTCAACGTTCAACACGCCAGACAAATCACTGAGACAGCTAAGATTTGAGTCACGAGCAGATCTCTAGTTTGTTATGATGGGTTGTGTTCCTAGCAGTAGCTCAAAACATGGAATTGAAAAAGGAAGAATTTGTTTTTTTTCAAAACAAAACTTCCCAATCAAGCGCAGAACCGAGCTCACTGGCGTTCTAATATTCATACAGCGGAGCCAACTTAGTGGGATAATTAAGGAATGGTTGTTGTTGTTGTTTGTAAAACTTCCCAATAAAAAAAATTGACCCAACAAGACACAAAATTTGTACCCAAAAAGCAACATTTCCAATCAATTTTCAATCCTACACATCAACATTCACCTAATATATCAATTCATCCTACACTTAAGAATGGTAATCAAAGAGATTATCATGTTAAACTAATCAACCAATAATCAAAATCCTGAGCAAGTTCTGAAATAGAGATGAAGAATCAAGAGAAATGAATGTACCGATTGGCG
>Dhingra_Pear_16_GATCAG_L001_R1_001_paired_trimmed_paired_merged_contig_86768 ---NA---
TTTTCAAGGACACAGAACCAAGGGGTAATATATTTTAAGAACAGTGTAATTTGACCTATATAGTTTTTCCTCTCTGTAGTTTTGGTTTGTATTTGTCTCCCGATTATCTTTTGTATTGAGTTTTGCCTGAGGGAATAGGTTAGAGTTTATTCTCATGCAGTTATGTGCACCTTTGTTTGGTTCTGGTGTATTTTACTGTTCTTTTTAACTTCTGTGCTTGTACATGAGGACAATATCGACTCAGATTCTTTTCTGATATCATTGGTTTCTCG
>Dhingra_Pear_16_GATCAG_L001_R1_001_paired_trimmed_paired_merged_contig_86770 ---NA---
ACCAGAAATTTGCATAAACAAAAGTACAAGCTAAAACGAAATGCTTGCATATTCAAATACAAGTCGGTAATTGAAGATACAAAAAACACTTGTCAAAAAAGAAAGTAAAAAAAAACAAAACCCTCTAACAGGTCGTAGGATCTCCAAGTTCCTCTGCAAATGCAATGCAGTTCTTCTCCGCTTGAAATACCTCCGACTGGGTAGAACTATGGTACAAAGATCACCCATTTAAAAATCTTAGCAAAGTCTCTCCGAAGTAAGAAAAAAGGGGCTCGGTACCTTCAAATCTTCTGCAAAAATTTGCGTTTGTTTGAATGCTATTGGAGAGCATACGAGTACTGCTCAAATTTTGGCGAAATTTGAATGCATACGTAAAAACAAAAAAAGAGCACACGTCTTGAAATACTCTCCGACTGGGAGTTTCA
>Dhingra_Pear_16_GATCAG_L001_R1_001_paired_trimmed_paired_merged_contig_86771 ---NA---
TCTAGCTTCAATTGGTTTCCGGTCTATCACGGCAAAAGTTATGTATAGTTGGTCAGCTGTTAATCTATGTTCACATGGTTTGAAAGAAATTTATGTAGTAGTATGCACAAGGAGGGATAATTACTTCCATATTGCAACAGTGTTTATACGTTTTGTTAGAATTGATTGAATCTTCAAGAAGTGATGAGTATAGTTGAGTTTTTAAGATTTCTATGTCTGTTTAGAGGAATTATGATGGCAATTGTGGAAAGGCATCTAGATAAGTTTTGTTCGACTCTGATAATAGCAGTGGGCAG
>Dhingra_Pear_16_GATCAG_L001_R1_001_paired_trimmed_paired_merged_contig_86773 ---NA---
GGGAGGAGCGAAAAAATGACCGGTGTGTACTGTAGTTCTTTATTACTTTCAGATTTCCCTCTGTCTGTCTGTCTCTGTCTCTTTGCCTTTGGTCTTTGTTAATTGAACTACTCTAAATAAATGGGGAACATAAAGTTCCTATCATAGGTAGGCCGACTAAATGGTCTAGACCATCTGAAGTCATCATATAGAGCATACATGCAGAGGAATAGTCCTGCCCTTTTAACAAAAGCTGGCAATCAAGGTGATAGATAAAACAAGGGAATAAGGAAAGGTTCAGAACTTCTAGTTCTGAATCAATCAAGACTTCTAGAGAATTACCCCCATGGCTGGATCCTGCCAGTGGTGGAATTCCCTCTGCATGTGCAGTCTTTCGTGGGCTTCAAGCGTCTGTTAAGTTGTTTTTTTTTTTTAATCAATCAAATGGAGGGTTGGACACTGCTGATTCTAGCTACGCTTGATTGACACAGATTTGCTGAAAGTAACAAAAGGAA
>Dhingra_Pear_16_GATCAG_L001_R1_001_paired_trimmed_paired_merged_contig_86774 ---NA---
TTCGCCTAACTCTTGATACAAAGCTACCATAAAAATAGCATGTATCAGCAGAATAAATCCAATGAAGATTCCAGTTAAAATCTACTCAATTGAGTTAGTTAAATGATGAAATCCGACATGCTTTACTAATATGCAGAAGAATGACCTAAAATACAACCGTAAGCATTAAATTTCTTCCGGTTACAAAATATTTGTTCCAAAACTCTGATACATGAATGCAGAACATGGTCATGTATACAAATTTGGAACCATTAGAAAATATCACATAGCATTGCAAGTAAAAGGATAAACGTGAATTTGATCAGTCCAGTCAGTGCATACCACAACCTAGAGTGTGGCAGGGCTCTCTGTTGCACTAATGGAGAAACTAGATTGTCTGTTCTATATAATGAGCCAAAAGGAACATATATACCTGTCAGAATAGAGAGCACCGATAT
>Dhingra_Pear_16_GATCAG_L001_R1_001_paired_trimmed_paired_merged_contig_86779 ---NA---
AATTAATTTTTGGACATTGATTTAAACATAATGGGAGTTTAGTGTTCTTGCATAATTCTGTTTGAGTTATGAAAGTAAAAGAACAAACACGAAAGTCTGCTACACATGGTGTAAGTGTCTTTATGTTTTATTATACTGCCACATTGAATTCTAGGATCATGTTGCAGAGAAAGGTTTTGGTTGGAAGAGTTGTGTCATAAGGTATTGCTATCTTTCTTGTTTGAACTGTAGTAAATGATATTTCTATCATGGCATACAGGACCAGTTGACTACCTAAGTGT
>Dhingra_Pear_16_GATCAG_L001_R1_001_paired_trimmed_paired_merged_contig_8678 ---NA---
ACAAACGACATGCCGTGGGGCAAACTACGTGCCGTGGCGCAGTTTTTGAGGGACCAATGAGGAAACGACATGTCGGGCTGTGATGGTTGGTTCTTTTTCCCCTTTGCTTGGTTTCTGAGAAAATAGAACCAGCAGTCACACTGTCACAGTTCCAATTCAAATCCGACCAGAGTTCTGGGCCTCACATTTTCTCAGCAGCCAAACAGTGGGTTAAACTCAAGGTACTGATTTTCTCGGGAAATTTGGATTCTTTCTAGCGTAATTCTGCTGTGACAGTGATG
>Dhingra_Pear_16_GATCAG_L001_R1_001_paired_trimmed_paired_merged_contig_86780 ---NA---
GTTATGGTAACTTGTTGAAATGATGAAGAAAATTGTTGGGTTCCTAAATTAGGTGGGATTAATTTATCATTGTCTAATGAATTGTGATGAAATTAATTTTTGGGCATTGATTTAAACAAATTGCATAATGGGAGTTTAGTGTTCCTACATAATTCTGTTTGAGTTATGAGAGTAAAAGAACAAACACGAGAGTCTGCTACACATGGTGTAAGTTTCTTTATGTTTTATTATACTGCCACATTGAATTCCAGGATCATGTTGCAGAGAAAGGTTTTGGTTGGAAAAGTTGTGTCATAAGGTATTGCTATCTTTCTTGTTTGAACTGTAGTAAATGTTATTTCTATCATGGCGTACAGGACAAGTTGACTACCTAAGTGTTATATGGAAAAGAAGAATTAAAGATGATTCCTTTGCTGGATGTTGAACAAGAGCGTGGT
>Dhingra_Pear_16_GATCAG_L001_R1_001_paired_trimmed_paired_merged_contig_86782 ---NA---
CAGCATCCCTGAACAGAAATAAAAATAATGAGAAAATAACAGTTAAGAAAGAGAAAAAGAAAAACATGTGGTACACCTTAAGAAAACATATCTTTAAGGATTGATGATACAAAACGCTGAAACTATGAGATGGTAATACAATAATGTTGAGAATAGAAAATCCCACAAGGGGAGTTCTTAGCCTTTGCATCACCATACATAAATTCTCACACCTCTCAACCACTTGCAAATTGGTTTTCGCATTGATGCCTTTTAACATTAACATAGTATGAGAGCAAACAATTCATCAACATTTTAGGCCTAGTTCAGCAACATGCAGTTTACGTCACCCAATATAACTAGTTTGCGTGCTTAACATTTTTCAGCCACATATAAGGGGGCATGTTAATCAAATAAAGTCTCACTTCCAGAATTCTAAGCCTTGCATCCATTATGTAACAACTTGGATGCCCTAACTTCTAGAAATAACAACTTTGATTAAAACATGGATTAAATGATTTAAGCATACTTCAAGTTTTCATCATATTTGATACCAAGATTGTGCAACTTATTCAGATGATATTAGGATAATGACATAGTACAACCCTGAAAAGGTTAGCATAGCCTAACTGCCCTAATCAACCTGACAAGTCTCATTCGCTCCTATCTGTCAAATTTGTAGACTTCCCCTAAACTATCTAGATATTTTCTCTCATACTGCAAATTTGGCCCTACAGTTCCTTCCTACCACAGAAACCAATGCTTTGTGAACAGTGGATAATTATTTTTTCATACTCATTATTAAAGTGGACAACATTTAACATAACATGTTGCTAAGTCTTGAAAGCTTCACGCACCCCCAAACTCATCCACCATGATCTGTCTGTACGTATATATGTGTGTTGCATTTCAAAATAAGCAAGGGCGCATATGCCAATGTGCGTAAACAAACGTATAAGTGCAGATGTGGGTCGAGGTACAAATAACTTGAAACTAAGGAAATCACTAGAATTTACCTTGGGGAAAGTCCAATATCTGTC
>Dhingra_Pear_16_GATCAG_L001_R1_001_paired_trimmed_paired_merged_contig_86784 ---NA---
TGAAGAAGCGACTCCTAAAACATCTTTCGTATCATGAGAAGACATCTGTTCAATTTCATTTACCCTGAAGTGAAAAATAGGAACAAAACAGAACATCATATTGATGACTCAATTACGGTTGCAGTGTCGGAATGACCTTTATTTAACAACTTTCACAAATGCATTCCTAAGTGTGTCGAACTGCTGTCTTTTGCTGCTGAACCAAACAACTTATATGTATGTGTGGATTATATCCTCTTGTTCTGTGTTCTGAAACCGTGAACTCATAATAGTTGCATGTGCATTTGGACCCTAGTTTTTATTGCCGATATTCTATATTAGGCATAAAAGTAAGTTAGTATGCTTTTTTTTCTTCTCACAATGTGGGATCAATTACCACGATTAATAACGACATCAAAGCATTAAGCTACATAATCTGATTCCATGTTGCGTGATTGTTAAATTGTCTCTTATACAACGCTGGGATTTCATGTATTCTGCACGTTAAAAACATATAGTCCAGAGGTCCTCTAGGGTGCTAGCTAATTTCTTTACACACCACTCTTATAGTTCCTTTTCGCCTGACCTTGGTCTTTGTAGGTTTTGGACGTTAAAAAATTTGGTTTTTTTTAAGTGAGATTTGCCAATTTCCCATAAATTCTCCACCTGTTGCTCCTCTCC
>Dhingra_Pear_16_GATCAG_L001_R1_001_paired_trimmed_paired_merged_contig_86785 ---NA---
GCTTCTTTGTTCCGATAAAGGATCTGCAATATTGGTAGAAAATATATGATACAATAATCACATTGCTCTCATAGTTTCTCAGTCATACAATTTCCCACATCCGAAATTAGCATATAATAAAAGAAAGTGGTTCATAGCTTGAATCATTGTCCTTAGCATTAAGTTCTTGAAGCACATGGGTTTCCATTTCAAAAGGCATAAACACAAATTTATTTTTGTAAATGTTTGTTATGAGACACGAACCAAAACAAACTTTTAGTCTTGTGTGTCTAGAACACTGTTTTATTTTCATAAATATGGGAGCTAATTGGCTGCCAAGGGTTTCTGCCCCTCTTTTTCCTATATCTCTCGTGACGTAACTTCATATTCCAAGTGAAATAGAAAGAAGAGGTTGAATTGGAACCCGGGATGGGCAAGCTTTCTTTACCAACTACGGACCTATTGAGTAGAAAAGGGCATGGCGTTTACTTTATACAACC
>Dhingra_Pear_16_GATCAG_L001_R1_001_paired_trimmed_paired_merged_contig_86786 ---NA---
GTATAAAGTAAACGCCATGCCATTTTCTTCTCAATAGGTCTATAGTTGGTAAAGAAAGCTTGTCTATCCCGGGTTCCAATTCAACCTCTTCTTTCTATCTCACTTGGAATATGAAGTCACGTCACGAGAGATATAGGAAAAAGAGGGGCAGAAACCCTTGGCAGCCAATTGCTCCCATATTTATGAAAATAAATAGTGTTCTAGACACAAGACTAAAAGTTTACTTTGGTTCGTGTCTCATAATAAACATTTATTTGTGTTTATGCCTTTTGAAATGGAAACTCAGTGCTTCAAGAACTTAATGTTAAGGACAATGATTCAAGCTATAAACCATTTTCTTTTATTATATGCTAATTT
>Dhingra_Pear_16_GATCAG_L001_R1_001_paired_trimmed_paired_merged_contig_86788 ---NA---
GAGAATTGCAATTAGTCTAATACCGAACCTAAAACGAAAGAGTGGTTGCAACTGATAGCATCCTTGCATAACTTTAAATTCTACTGGTACATTAGATTGGAAGAACTCTGTCAAAATCATAAAATTTGTAATCTTACATTTTGAAAGCCGAGTATTAAAATTCTTAACTTGGATCTCCTTGTGATTATTTAATTTATGTCGATTCTTAACTTGGATCTCCTTGTGATTATTTAATTTATGTCG
>Dhingra_Pear_16_GATCAG_L001_R1_001_paired_trimmed_paired_merged_contig_86789 ---NA---
CCATACCCCTTCTGCAAAACCTATTCTGATATCATAAGAAAGTATAGCCAATCATTGAAGGAAAGGAGGTTAAGGAGATCAATGCTCCGATATCATCAATTCTATCAGAGAGAAACAGAGAATTGGCTGTAAGAATAAAGCAAAAGAAAGAGTGTGCCGATCTAACGTATCGATATATAAAGGTAGGATGTTTTTCTAAGACTTTCTCAATCATGTTTCATTTTCAGTACTGATATTTCAGGTATCCACAACATTGTCTCATTAGGTCCCAAAAACTACATTGGATCACCATCAGCAACCAGTTGTGCTTATTTCATATTATTTCAATCAAATACATGACAAGCTTCAGTTAAAGGGCACCATAATTTTACGATGCAGGACTCATGCTTACATCCAACCCATACAAAACTGCCAAACAAAGGAACAGAACTGCAAGCTTAATCCAGACATCACTCCCTACAGATGATATTGATAACCAATTA
>Dhingra_Pear_16_GATCAG_L001_R1_001_paired_trimmed_paired_merged_contig_86790 ---NA---
TCATAAGAAAGTATAGCCAATCATTAAAGGAAAGGAGGTTAAGGAGATCAATGCTCCGATATCATCAATTCTATCAGAGAGAAACAGAGAATTGGCTGTAAGAATAAAGCAAAAGAAAGAGTGTGCCTATCTGATGTACTGATATATAAAGGTAGGATGTTTTTCTAAGACTTTCTCAATCATGTTTCATTTTCGGTACTGATGTTTGAGGTATCCAGAGCATTGTCTCATTAGGTCCCAAAAACTACATTGGATCACCATCAGCAACCAATTGTGCTTAATTCATATTATTTCAATCAAATACATGACAAGCTTCAGTTAAAGGGCACCATAATCTTACAATCCAAGATTCATACTTACATCCAACCCATACAAAACTGCCAAACAAAGGAACAAAGCTGCAAGCTTAATCCAGACATCACTCCTTACAGATGATATTGATAACCAATTAACTACTTTATGCAACAATAATGATCCATATGATCCATTTATTAATTGATTATAATGCTAAATAAGCCCAAGAACGCCCTTATCTAACTCATTATGACAAAATTCCCCCCAAAGATAAATTAGTAAATAGAAAGATAAACCTTGGACCTCGCATAGATTGACAGATACAATATCAAGTAACTCCATGTAGAAGGTTAACAGTCACCTAAATAATGTATAAGGAGTCAAAGACTGTATCAAGAGAGACAGATGAATTAATTTACAATGGCAGCAAATGGAATTTGCAATTTCATAGAAGCAAAAAATCAAATTCATACAACTACATCATAAAATACCCAGAAGCAGAAATCATTGAAGAACAAGCAATTTCGCAGCATAAGACCAACCCAGATTTCACAGAATCAAAGCAATCTAGATTTCACATAATCAAAACAACAAATGGAATCTGTAAATGATCAGTGAGAGAAAGACTGACGATTTCTTGGCCTGCTC
>Dhingra_Pear_16_GATCAG_L001_R1_001_paired_trimmed_paired_merged_contig_86791 ---NA---
GAAACCAAAACCTGCAGAACCCAAATTATATCAGATCAAAATCCACTTTTTACATGGTGACAAGCATTACGCTTTAACATCTCTAGAAAACACGCCCATATCTTCTCAATGCAAAAACGAAAATGAGTTACATATTGCCACTGGTATGTGTCCAAGCCAACTTGGCAAGGCCATTAGTCGAGCCCATGGCCACCACACCACTATGAGTAAGAGCATTTGATCTAGCTTCCTGTAAACTCTTGCTATCAATGTAAGAGATAGGCTTTAGAATCAACCAATCTATTGTGTACTGGGATTCTTATTAGACTATTGCCTAATTGGTGCATCCGCAATACTAATATTGCATCGGTTTTTGTTTACAAGGTACTTTTTGGATAGACTTACTACCCACGTGGGATGTAGGTGTAAAGATTCAGCCAATTCATGGTAGCAGTATGCATCTGGAAAGTTTAAGAACTTATGACAC
>Dhingra_Pear_16_GATCAG_L001_R1_001_paired_trimmed_paired_merged_contig_86792 ---NA---
GCGACGTGAACCTGAATTTGTGCACACAAACTCATGATAAATAAAAATGTACCTCAAGGACAAAAACTTCTAATCCAAAAAAGGTTCTCTTACATTATTGTTAAACATGTGTTCCAAATTAGATAAAACTCGAGGGAATTACTAGTTGCTAAAAGTCAACAGAAGAAAATAGTTGAAAGTGGGACTAGTCGGATATAGAGACGGTACAGAAGAACAAGAACAATTACGAGAAGAGAAATAGAAGTTTAAGACTTAAATTTGGAGACCAAAAGAGCTGTTGATTTCGATAATAGTTTATAGATGATATGAGCTTGTATGACAAGGGTCTACATGAAATTAAAGAAACAAAACAAGGAATTAAAATGTAAGTATTGTCTCGGTCATAAGTCATAACCCTTTTTCGTTGAATTTGGACATGGCACATATGAAGTAGGCTCATAATCACCAAATATTACTGTTTGAATCATAAAATGCGAAGGGTATAAGTTATAAAGAGAAGATAGTTGATTAGTTGATTAATTAAAGTTACTGTTGGTAGCTTGTTTACATCTCATCTTTAATCCGGAAATTTTTGTATACAGGATCATCAGGAAACATTTACTTCAGTTTTCCTAATACTTCAAAGCCATGCACAATATACGTCAACTATACTTCAAAGACACGCACAAGAGTAAGATAAGGTACTCAATGAACAATCACTAGAACAAAAAAGTGTAATTCGACCAAACAAAATGTGATGTGCAAAGGATACCAAACGAGGAAAAAGGGAATATACCTGGGCAACGTTAATTGTTCGTATGCATTCAACTATTTGAGGTGG
>Dhingra_Pear_16_GATCAG_L001_R1_001_paired_trimmed_paired_merged_contig_86793 ---NA---
TATCGAACATCAGCAGCTGGGAATGTATACTCTCATTTTGATTTTTTAATTTCTGATGTATACTTCTACCCAGCATAAAATTGTTTGAATTTAAAGGTAACGCAACTGAGATGCCACATAAGTGCCCCAGCCTAGGCTTTGTATCAGTATTAAGTATTAACCTTGAACATACTTTGGTTTCATACAGTTAAAGTGTTGTTTTGACTTTGGTGTATATTAATGTTTTTCAGGCCGGTATTGTGACTGCGAGCAAAT
>Dhingra_Pear_16_GATCAG_L001_R1_001_paired_trimmed_paired_merged_contig_86794 ---NA---
AAATGCAGCTAGACTATAAAACAATGAAACAAAAGGACCACATATGTTCCATACCAAATAGAACATTTTCCCAAACTTTGACGAAAGTAGGAAACTAATAGTAGTATACAGAATTGCAAATAGAGGAAATAACAGCAAAATAAACGAATGCATAGCTCACTTCTACAGTGAAAAGAAAACCCCTTTGTTCTTATAGAAACTGATTTCCCATGAAAGCATTAACCTAAATAGAAGAGAAAACTGCATAGAGTACATCTAGGATTCATAAACTTACTTTCCCTGAAGACCCAATGAGAAGCCAGCCA
>Dhingra_Pear_16_GATCAG_L001_R1_001_paired_trimmed_paired_merged_contig_86795 ---NA---
CCTTCTTTTTCTTCATCTTATTCTTACATAATAAAAGAGAAGAAAATAAACATTGGTGTCTAAAGAATACCAGGTGCATTGAGAATTTGAATAACAACAAAAGAGAAAAAAAATAAGAATTGAAGAAATAGTTACAGTAAGAAGAACGAAACATAACAAACGAGCCTATCTAAATAACACAATGAGTTTTATATGTACTTTAATTTCATTACCTTGTGAGCCTTCCTTGCATGTTG
>Dhingra_Pear_16_GATCAG_L001_R1_001_paired_trimmed_paired_merged_contig_86796 ---NA---
AAGGCCTTCCATAGCAATCGCACCTCTCTTCGGCGCCGGATGCTGCACCAAAAATATTTGAAATTCGGGGTTTTTGTGATTGGATTCAGATCTTCATGTTCTTCTGATCAAAACAAGGTCTGACAGTGGAGATAACTGAGCCGCTTGCCTGCTGAGCTGCAGCCTGCAGACATGGGATCTTGAGCACGGCACCGCTTCCTCCGAGACCAACAACCATTTACGTCTTATCCCCACCACCACAAACTTATCGGCCATATTCTCCCTGAGCCGCGCCATTTCACGGCATCGAAATTTGGGTCGATTCCATCTGCGCCGATCGCCAAATCGATCATTTGGGTGGTCGAGCGCCGAAAGAGGACTAACAACTGGGAGAGGAAGCGCTTACTCCAATTCGCCGGATTTCAGAGTCGCCAGAGACGCGTGGGTATTAATGACGAGGAAAGAAAACTACGCATCAGTTTCGGCTGCCCTGGACAGTTTCTCGTCCAACAGTACC
>Dhingra_Pear_16_GATCAG_L001_R1_001_paired_trimmed_paired_merged_contig_86798 ---NA---
GAGGGAGAGAGAGAGAGAGAATGTGGGGGAGTGGGAGGTTTTTGTTTTTGGGTTTTTTATTTATTCTTTATTTAATATTGGAGGTATTTTAACATCACTTGTAGGTGAGGTTTCAATAAAAAAACAGTAAAATTTGGACCTGTGAAATTACATTATTGCCCATCATTTTTTTTATGTGATAGAAGACCAATTTGTCTTTTCACCCTCTTTTGGTTGACAAATAGGGTTTTATTAATTAGTAGGGATTTACAGCTTTCATTTGGAACAGTTCCTACCTTTAACCTTGATGAGAGCA
>Dhingra_Pear_16_GATCAG_L001_R1_001_paired_trimmed_paired_merged_contig_86800 ---NA---
AAAAAAAAAAAAAAAAAACATTTCATACGTGTTATACATGCATTGGTTTTATATGTCCATAATTTCCCATATTTAAGGAGTGATAAAATTAATTTTCATGTTTTCATGAGATACAAAAATTGTTAGAGAAAATATAACAAATATCAATTGAACAAAGCACTAAACATATAAAGCTAATTATCCTTCCTTCCAAAAGACCATAGATAAA
>Dhingra_Pear_16_GATCAG_L001_R1_001_paired_trimmed_paired_merged_contig_86802 ---NA---
AAATGATGTCTCAGCGGATAATCAAATAGTGAAAAATCAGAATCAATAAACAATAGAAGTTCAGGATCAATTAGGTTGTGATTGTTAGCAGGAATAACTGCTAGCTTGTTCCATTTTTAATGTTACAAAAACATAAAAACTTGAAGAATAGAAGTTCGGGATTGATTAGGTTCCAAGCCTACTATAAGCAGAGACAATACAATGTCATTGACTTCCATAGCTG
>Dhingra_Pear_16_GATCAG_L001_R1_001_paired_trimmed_paired_merged_contig_86803 ---NA---
AAAAAAAAAAAAAAAAAAACAGATGAATTCGAGCTTAAGACATCTTTTAAGATTGTAAGTTACTAAACCAATAGCTAGTTATAAATTAGTACCGACTCATGTACCATATAGCATGAAAATTATTTATTTTGGTGTAAACAAATGAGGTTGGCAAGGAATTCACACGAACAAATGAAACATTGTCAAATCAGTTCAAAATTGAAAAGAGGTGAAATATGAGCTAGAATAGAAAATAATAGCGACTGGCCGGAGACACTG
>Dhingra_Pear_16_GATCAG_L001_R1_001_paired_trimmed_paired_merged_contig_86804 ---NA---
CAACTCCATGCACCACACACGCAATACCCGATCAAACCAATATATGGGCGCAATGCAACTACAATTCCTTCTAGTACTGATTCAGTGTACACTGAAACTAACAGAAATGCAGCTCCTAGACGGCGACCTCTTGAAGCTCCCTCCGGAGTGAAGGGCTATCACAAAAGGAGTTGTCCTTCTAAGGTAGAAAACGCAGATGATTTCGCTACCTTCGAAAGATTAAGATTTTTAACCTCTAAAAAGCATGATTAAGCATGGAGAAATTGGATACGGTACTAACCTAACACATTTTTCAAATTAGCAGCTGCCATCAACTTATCGAGAAAATGCACTCTTTAAG
>Dhingra_Pear_16_GATCAG_L001_R1_001_paired_trimmed_paired_merged_contig_86805 ---NA---
ATAACTCGACTTTATTTACTAAATTAATAACGGTGATCGTCACGTATCTGCCGGATCATTGCACAATAATACGCATTAAGCCTCGGAATCTATGTGCTCCTTTATCCGAGGGATAGCAGAATAAATTCGCACGGCCAAGTCTTTGCTTCCACCAAAATCTCACAAGTCGATCAATTATAATTACCTGATCAACTTGCGGTGTTATCCTCGAGTTCCTTACTCGGCCTGATCTTGTTTTCTTTCTCCAACTAATTAATCTAATCTGTCACATGAAAACTTAGCACTTCAATGGAAGTTGAACTGTAAGTTGGAGTCATTACTCAACAAGTACTTGCACATATTTAACCCAAGAGG
>Dhingra_Pear_16_GATCAG_L001_R1_001_paired_trimmed_paired_merged_contig_86806 ---NA---
CCTGTGGAGGAGATTCAAATTCCTGCCAAAAATGGTTAAATCCCAAAATTCAGGGTACACGAACAATAATGTCTCAGAAAATACAATACAATTTCATAAATGAACCATGTAAGTAGTGTCTAACGTATCATGTTTTTGTAACACCAAGCATGAAAAGCAAGATGAGGTAAAAGAAGCAACAACATTTAATAGATGAATACATACCAGTGAAATCAAACACTAGTACATGCACGTTAGACGCCGATTCATAACACAATTGTGTAACCGAAAACTCAAGATTGCTATTACAAGAATTTCAAATCCTTAGGTGCAGCCCAATATTCTTGTAGAGTTTATCTATCGACACTCAAATTAGCAATGCAGAAGCCTACGAAGTTAGTGTTATATTCATAACTTTACAATAATAATCGGCTGTACCTAAGGATTTGAAATTCTTGTA
>Dhingra_Pear_16_GATCAG_L001_R1_001_paired_trimmed_paired_merged_contig_86809 ---NA---
TTAGCCTCAGATGTGCACGGGCAGGTATTTGCTAGAACAAATGTTATGTCTCTCTTCATAGGGAGAGTGCTAGGAATTATATCCCGTCACATCATTCTTGTATGGTCCCCTCTTCTCATTTGTGATTAATAGCTTACTTTATGGGTCTTTGGTTGTTATGAAAACAGATAATCTAATTAGTTTTGTTAACCATATTATGCTCATATGTATGATTGGGGCTTTTGTGTCATGGTCCTTTTTCTTGATATCCTTGTTCTTTGCTCTTCAC
>Dhingra_Pear_16_GATCAG_L001_R1_001_paired_trimmed_paired_merged_contig_86811 ---NA---
TTATGTTTTCGAATCGAAATCTTTGGGTATTGATGTATCTGTGTGTGTATATGATAAATGTGATCAGTGAAGTGTTTGTAAATTACAAAAAAAATAGGGTTTAGGGCGATGTTAAAATTGATAAATGGTATTGAATGGAAAAAAAATCAATAATTGTAAGGTTTCCAGTCCAATTTCAGTTCAAAGATGTTGCATTCGCTGTTATCAATCTGTAGTGTCACAGGTTGTTAAGCTCGTATATGATTTTGAACAGAATTAAAGCTAAATCTCATCCGTTCCGTTAAATTGATATTCTATTGTTGTTCTCTATCCATTGGTTGGCTCGAGACTCGTTTCTTTCTGCTGTTGAACTTGTCAATTATTAGTGATGTTGCAATCTTGACAGAGTTTGATTGGTAGGAGCTCGAAAAGGCATAGATTTTGCCTGATACAGTAGTAGTCAAAGTGGGGCAGGCTTAGAATGTCAAATGGTATCATGTGTAGGTCAAGTAGTATTAAAAGGGTCTTTAAAAAGGGAAGAAGCTTACTTCTCTTGTACATTTAACATGTTTACTTCTCTGGTTCTTTACTTTTTACTGTTTCCAGTGATCTTTTTTGCTGTTCTATTGTCCTGATTCTTGTTTCTCTTGTTTCTTGTGCTATTTCTCAAATACTAAAAGACGGATGGGACA
>Dhingra_Pear_16_GATCAG_L001_R1_001_paired_trimmed_paired_merged_contig_86813 ---NA---
TTTCAAGACCCATACCAGATGGCCGTAGAGTCCTCCGGCGACCCTTGCCCCATATTTCTCAACTTTCATAGGATCCCAGGGAACCCCTGCATTCGCCCATGCAACCAACAAAAGACACATAGTGGTTGCTTTTAAAAATTCTTAACTCCGAGCTCCTCACCTGTAAAACAAGAAAAATTTGAACAATGCTATTCATACCACATAATGTGGCAAAAGATTGTAATCGCCACATTATTTAGTGACTTTATTCCATTT
>Dhingra_Pear_16_GATCAG_L001_R1_001_paired_trimmed_paired_merged_contig_86814 ---NA---
AGCAACACAGGTGCTCTCAGCTACACTTTGGTGTGTTTGCTGGAAAATTGATTAGTGAAATATCGTGCCTCATTCATTCAGTCTTGAATTTTTATCTTTTAAGATTTGAACTCGGTTATAGTCATTGTGAAGTAGTTGCGATTTAGATGGCCCGAACGTAGAAATAGAGAACAATGGAAATATGGTTGGACATCTTTCATGCATTTTGCAGACACGATTCATTTTCAGCATCGCAAAGTAACGATAAATGTTAGTCCTTTAAGGCCGAATGGATCGTAATTCGTTCTCTCTCTCTCTACAATTGTCTGAAACAGGAGTTCTATCTATATGTTATACATCCCAAAAAGTTTTTGGCTCATATTTTGTTTATTCTTGCAGAGGTCTCGGATCAGA
>Dhingra_Pear_16_GATCAG_L001_R1_001_paired_trimmed_paired_merged_contig_86815 ---NA---
TTCCTTGAAAATGGAGTCAGAGGTAGCTCACAGCCATTCTCATCTTCCATTATCTTGTATATCCCTATTGCACACCTTTTCCAATTTGTTATGTTCATATCTCACAACTTCGGGTTAGAAGGTATCCTAAAGTTAAGCCTTAAATTTAATTGATATCAAATTCTTAACACAATTTATATGTCTTGCTTTCTTAGTACGCCAATTTTTATCTCAGGACTGTTGATATATCAAACTTTTAGTCATTGTTTCTTTAATTTGATTGATAGCAAATTCTTAACACAATTTATAGGTTTTGCTTTCTTATAATATCTTGAGCTTTCTCCCTTATATTGTAGATTACTTGTATTTTGTTTGTTCTTCACCGATGATTTTTTTTTTTCTTGAATTATTTTTCTTGTAATTTTCAAGTATAGAATTCTCAAAAAAGGTTTGACGTTGTTTCATATAGGAATCTTT
>Dhingra_Pear_16_GATCAG_L001_R1_001_paired_trimmed_paired_merged_contig_86816 ---NA---
AGCCGAAGCGGAAGGTGGAGAAAAGCGAACCTGGAGATATGCATATAGCAAGTGATAGACAAGCACTGCACGTACATTTATATTATCCGTAATCGAAGACACGAGCATCTCCAAAGATATAGGAGAATTAAGCAAGCAACATTTGTACATCTATGTGACATGTTGCCGACCCAATTGACCTTCTGTAAAGTTCTGTAAAGTTTTGGCACTCCAAAGGGAGTAAGTGGTGGAACATTGTATTGTTCGACTCCGACAATAAGTTCTAAGGTCATCCACACTGGTTATGAGTTTGATTCTTGTAACATTAGGTAAATTCTATTGATTGTCGGACCCTTCGAATCAAAAAAATGTTGGACCCATCTTGTTTAATTTTCCTCTTTCAAATTACTATATTCAACTCAGAATAAATCTTCTAGAACTCAAATTTTCTCCCATTGCAAAGAGAAATTTTTTTCCCATGCCC
>Dhingra_Pear_16_GATCAG_L001_R1_001_paired_trimmed_paired_merged_contig_86817 ---NA---
GCATTGATGTACTCTCCGTTAAGCTTTGGCTTGATAGGAAGGTGAGTGCAGCGAAAGTCTTTAACATAGCTTCCTTATCTTAACTGCTTTTTGATGTATACATTTATTCTCCTCTTTATTATTAGCATGAAAGTTTTATGAAGTTTTTGTGATCACTTCTGAGCTCTGATTTCTCCTTTGCTTTCGTTTTTCTTAATACGGAATCTAGTACCTACCTTATTAGTTGGCAGTCTGACTTAGCTTTCTGTAAACAAAGCTAGTAAAATGGTATTTTTCCGTTACTATTTGACAGATCTGATTCTTTTCGTAAACTTCACACCTAACCAGGTTAACATTCCAAATGCATGTAATGCATGCTCCGGATTT
>Dhingra_Pear_16_GATCAG_L001_R1_001_paired_trimmed_paired_merged_contig_86819 ---NA---
AGAGGCACTTAATCAGCTTATGATGTACCAGAGTTCTAAGAATGTAAAATCAACACTTGATAAACCAAAATATGGTGTCATGTTAATACCAACACTTTTTGGTACACAAAGTAGCAAAAATGATACGGAAAAACCAATTGCACTAAGCGTTGCTTTATGCATTTCATGTGCACCACTAATCACACGAAAGAGTGCAAAAAACAAGCTACCTTGATGTGATTCTAGGTTTTCAAACAAATGTGGGAGGAGATTTTCGGTGGGACGAATCTCAC
>Dhingra_Pear_16_GATCAG_L001_R1_001_paired_trimmed_paired_merged_contig_8682 ---NA---
CGAGGACGACGGCGACACCCTCTTTTTTTCTGGGTTTTTGGTTTGGGGCTTATATTTTATGCACTCGCACTCTGCTACTCCTTTAACACAAACAATTTGGAGCTCTACGCTCTTATACTCTTGCAGGTGCTTTAGCCCCAATTTGACAAACCCTAATTTTCAACACTCTCTGGAAATTCAAGCGGCAATGCCACTTCAATTCCCAGTCCCAAAATTGAGGCTCGAAGAAACCAGCTAGTTTCTGCTCTTCTCATTCCAAGGAGTGTTCCCGGCCAGGATATTTGTGAACAACCACTTAGTCCTTGGCATTTGGATCTCGCTGGCATAATTATGAGGATTCTTCATAGTCAGAGC
>Dhingra_Pear_16_GATCAG_L001_R1_001_paired_trimmed_paired_merged_contig_86820 ---NA---
TGAATTCTTGAGTGAAGTTATTGTCTGTATAATTTCTATAGGAAAGCTTGTTAGTTTATAAAATTAGGAGAAATGCCCTGACAACCAGAAGGTCAATGCTATATAGGGTTAAGCAGAAAGTTGTGGCAGAGCCAGTAGGCAGTAGGCGGCTAGAGTTCGATGAATGAACAATTGTATTTCAAGGGATGTTTTTGCCATAGTTTGTGGAATGT
>Dhingra_Pear_16_GATCAG_L001_R1_001_paired_trimmed_paired_merged_contig_86821 ---NA---
TTTTTTTTATATTTTTTATCTCTTCTCCCATGGCTACATACTCCGCCCCCCTCTCTCTCCCCTCCTCCTTTTATCAAATTCACTTCTATGCTCAGATGAGTAGATATGGTCAGAAGCTTGTGTAGTTGATCTCATTCTCCTTTATGAAAATGTGCCCTTCAAGAATTAAGTTCGTGATCTGTAATTGTTCCGTTACTTTTTAGGCAGAACACTGAAATGTTAAATTAGGTATGCAGATTATTAGTTTTGAAAACCGAAGGAAGGTGTTGCAGAACTAGAAGATTGTGGATATAGTTAATTTAGTTACATCCTTTCTAGTCTTCAAAAGTTTCAGCTGCCTTATCTGAGCCAAATTTTGTTGTTCATTTGATAATAAAGTGTCAAAACCTCTTTTTGTCTTTTTGGGAGCGGTGTTGGTAGTACTATTGATACCAGCATCAGCATTAGTAGCAGTGATTTGAGTTATCTTCCCATCCTTTATTCTCTGGACAATTCGATGGATGTTTC
>Dhingra_Pear_16_GATCAG_L001_R1_001_paired_trimmed_paired_merged_contig_86822 ---NA---
CTAACCACTCTAATTTCCGCTGCCCAATTCTATCCTACATCATAAACCAACAAAAAAAAAGAGAGAGAGAGAATTTTCTTAGGGTTGGCTCCACCTTGTCACTATCACAATTCCTTCATTTGCAATTTGAATCAACAACTAAGATACCTATACTAGCTAGTTAAGGCCTACACATGACGATACAAGTACATAAGTTTAGGCAT
>Dhingra_Pear_16_GATCAG_L001_R1_001_paired_trimmed_paired_merged_contig_86823 ---NA---
CTTCACTGTCTGTTTCAGATTCCTCTGCAATTAAATCAAACTAACCATGTAAAAATGACATGGCATTCCCCAATGCAAGTGCCTACCCAGTATATTTTTAGTCCTTTTCTACAACTTTCATGCTTATTCAATAGAAAAAGTGAACAACACTAAAAAGATGTCAAGGTCCACAACCATGATACTAGAATTTGGAAAAGAATTAAATTGAAAACTTTTAAGACTTGGAACAGCTAAGAATCTTTCCATTCAAGGTATCACTCTACTCCGAACGAGCAATAAATGTGTGAACCTTCAAAATCTTAGTCATTGCAAAAATAACTAAAAGTAGCATATATAATCAGGGCCCCTTTACAAACATAAACTCAGCGTACAATAACATTAGACCCACATTCCATATATTCTCGGCGACTAATCCGTAATCAAACATAAAAGACAATGAAATTCAAAATTAGCACGTCAAAACGTCAAAACCATTACATATGGAGCAAGCCCAGATCATATAAGAAAGTTGCTGCTAATTACCTTACAGTCCTAAAACACATTACTATCTATCCACTCCCCATAAAATACGAAAACAAAAACCATCAAACCAAAATCTAACAAATTCACTTCTAAACAACCAAGAAAAAGAGTTACCAATTATTCATATACCAACAAATTATGACAAAAAAAAATCCGAAAAACACCGAGAGAGCAAAAACAAGACCAACCATCAGAGCATTTGTTCTCGGT
>Dhingra_Pear_16_GATCAG_L001_R1_001_paired_trimmed_paired_merged_contig_86824 ---NA---
TTGCAGGGCACAAATAAGAATTAAATCATTACAGAAATATGAAAGAACTTGTAAATTTGCATATAACAAAGTTTATAATTGCAATAAAAGACATTAAGAAATAAAGAATAATGTAATACTGTAAGAGATATATAATATCTATGCATTGTTGAAGTAGATTTGGTAATTAAGAGACAATGACGGAGAAACCAAAATTGTGCATGAAAATGGAAGAACAGATGGCATGCTTGGACAGACCAAAAAATCAAGGTATCATCAAATCTTGACAAATTATATTCAATCTTTTCGATAGCCTCTACCGAAATTATGAATCAAACGTTGCCTATTGTCTTCCAAATCACAATGCATACTAAAAATACGAAATCATTAATCCAAAAGAAGATTTCAAATTTCAATCAATACCCATCTTAGAAAACAACAAAATATCCATACCCAATTCTCAAAATTCAAAATTTCACTGATATATTCAATCAAATAAGCTCAAAAACAACAAAAATAAGAAATTTATAAGAAAAAAATGGCACCTTTGGAAAAGGGGCACAGAGGAAACCAAAGAACTGGTCAGGTGGTGTGTTATTGCAGAAGAATAATCTGGTTAGGAATCATCTGAAACTTTGTTCAGAGACAACAATCTGATGATATCTCTCCACCTGTCCCTATTCCATGATATCCCTTAC
>Dhingra_Pear_16_GATCAG_L001_R1_001_paired_trimmed_paired_merged_contig_86825 ---NA---
GGAGGAGGTGAAGCCTGTGGCGGCGCCGGCTGAGGAGAAAAAGGAGGAGGAGAAAATAGAAGAAGTACCACCCAAAGCTGAAGAAGAACCCAAAACGGAAGAAGCCTCCGCGTCCGTTACTGAAGCCAAAGAAGAAGCAAAAGCAGAAGCTGTAGAAGAAGCCAAAGAGGGAAAAAAACCAGAAGTAGAGGAAGAGACGGTGGTTATGACGGAGACTGTGGTGGAGAAAGT
>Dhingra_Pear_16_GATCAG_L001_R1_001_paired_trimmed_paired_merged_contig_86826 ---NA---
AGAGGAGGAGAAGCCTGTACCCGGCGGCTGAGGAGAAGAAGGAGGAGGAGAAAACTGAAGAAGAACCACCCAAAGCTGAAGAGGAACCCAAGACGGAAGAAGCAAAAGCGTCCGTTACTGAAGCCAAAGAAAAAGCAAAAACAGAAGCAGTAGAAGAAGCCAAAGAGGGAAAAAAACCAGAAGTAGAGGAAGAGACGGTGGTTGTGACGGAGACTGTGGTGGAGAAAGT
>Dhingra_Pear_16_GATCAG_L001_R1_001_paired_trimmed_paired_merged_contig_86827 ---NA---
TCTCGAAAATATTTTCTGATTCGAAGCATAACTTTCGCGTTGGATTCAAATCTCTAATCCAAAATTAAATTTCAAATTATAAATCATTTTGTCCAGGAGGAATTCTCTCGGCATTTAAAATTAAAATGTAGTAGAGTCGTCAATAGAGGTTCACAAGTAGTCATAGGAGTAGAGTAGATGCAATCAGACAAAGTAGAGTCTCCCTGCGAAACATGATTTCCCTGCCATCCGATCCAACCACTGCCCACTGGTTGTAGATTTACCATCGACCCTCGCTGCTCTGGAGTTCATCTTCTACCTCTTGCTACCAGGCCTTCGCTTCATGTTCTCTTTCGCT
>Dhingra_Pear_16_GATCAG_L001_R1_001_paired_trimmed_paired_merged_contig_86828 ---NA---
CATCACAGCCTGCAGGCAATTACCAAGTCTTGTGAGATTTAAAAGCCAAAAAAGAACACGCACCGAATTCACAAGACACTTAAGAAATTTGAGGTTTGGAACTTTGGACTGATGATTATGCCCCTGAATGTGCATGCGACCATTTTTAACGGATAATCAACAGGCATCCATCACGTCAAGGACTAATTTAAAGCACTCAAAAAATTTAGGAGGCAAAGTGAGTCATCTCGAAATTCAAACACCAAAGTGGAACACAGGTCAAATTTAAGAGACGTCATCATATCAAAAATTGAAATTGATAATGTGTATGCTACTATGCATATCGATTGAAAAAGAGACAAAACTGTTGCAAGCAAAAGACATTATAAGAAAGAGTCAGTCGGAAAGGATACCAACCTGCATACCTTCGACC
>Dhingra_Pear_16_GATCAG_L001_R1_001_paired_trimmed_paired_merged_contig_86829 ---NA---
ACCCACCAAACCCTCCTCGCCTTTCCTTTTCGACTCATCATACATCCACCCTTTCCCCTCCATCTTTGACTTCACCCATCCACCCACCCAACCCTCATCTTCTCTTCAATGGCCTTCATGAGCTCGAACCTCCAAACCCCATCTACCCAAAAAATTTTGTCTTCAGGAGCAAACACACGTCTCTCAGTAGACCTCTGGCACTCGAAGCTTCTCCAATCTCAAATCC
>Dhingra_Pear_16_GATCAG_L001_R1_001_paired_trimmed_paired_merged_contig_86830 ---NA---
TAGTGAAGATAAGTAATAGATGACCATTGTGGTGGCAACGTGGGAGAACGAGTAGCCAGATAACATATTAAAAACAGTATGTCTGACACAAAAATCAATTGGGAATCATTTGAGCGAACCAATTTTTTTAAAATAATAATAAAGGAAATAATATCCGCATTCCTAGTTATATTGTATAGAAAAAGAAAATGATTTTCATTGAACTAAAGGGAGCTTTTACTTGAGAATCGGCTGCGAAAGCCGAAATCTTAAGGAGGGGAAACTAAGTTAGTAGGTACCTCAGAATAGATGTGATCGGAG
>Dhingra_Pear_16_GATCAG_L001_R1_001_paired_trimmed_paired_merged_contig_86833 ---NA---
AATGTCTGATTTGGAGCAATTTGACTTGGCAAGAAAACGATAGAAGACTATAAGAGTAGTTTTGCCGAGTTTTATGCTATAGAAAAGAAGGTGGAAACCATAATACACGGGCAAAGAATGTAGGTTGACCTAAATTAAACAATCCACTCAATGAAAAAATCCATACCTTCTTACTTGGCAGCAATTAAAAAAAAGCAAATACAACCAAATGCTTGAAATTTCTTTAAAATTTAAGAATGATTGCTGATGCACCAAACTTCTAACCTTGTAGTTGTAGGGTCTCTTATGTTTATAAAGTAATAGCAGGAAGAGCAAAATAGATTAAGCAACTATTACAGGTAAAATATCTTCCCCAATATCTGTTGCCAATCCACACTGCATCTTACATTCTTGGAGGCTTGATGGCTGAAACTTCTAAATGTCTAAAAAGGATGTTGGGATTCTCGTGTATTCTTTAGGCAGAATAAAGTGAGAAATTTTGTGGGTTTTGTTTAAGGGTTAGGGGAGGACAAGGGCTCTTATTTTTTTAATTTATTTTCAGTTTCAAAAGGTTGTTGTCCT
>Dhingra_Pear_16_GATCAG_L001_R1_001_paired_trimmed_paired_merged_contig_86834 ---NA---
GTGCTAAGCTAATGGTATGAGCAACTTCAGAACTATGCTTCTGTTTTTGCATTCTCCTAACAGAATTAAATTTCCGCTTAGTTGTTAGTGTAATTTAAACAAAATAATTTAGTTAACTTATCTGCCTTACAAAAGATACGGAGAATTCTTTATCCTTAATCTGTTTATCTCTAGTTATTTCATAAATGGGGCTTCTTGAAATGTACAAACAATTAGTCGTTGTTTTCTTTGCTTAATTAAGTATAATGGAGCTCTGCGATTGCATTAGAACATTAACTGAATCCCAGACTAAACGAGAACTCTGGGAATGTTTTAGTTGAAGAATTGTTTTCCGAAAAATGTTTTAATGTATTTAGTTATATGCTGATGCAATTTTTCTGTTTTTTTTTCAATCAAATTTAAACTCTGCCATCTTTCGTATTGCTTCAGAATTTTCCAAACGGATGGGCTAAA
>Dhingra_Pear_16_GATCAG_L001_R1_001_paired_trimmed_paired_merged_contig_86837 ---NA---
TAACTAAACTTGAGTATGACACAGAATCCCGCTTTCAAGAGAGACAACCACTGAACCACAGAAAAGAAGGACGACACTTATAAAAACCAAATACCACACTTATTACTTCTTTCTGCTCCATTACTCTGTCAAACGCAAAAAAATCTATCGATTTTTTATTTGGTCTCTCTGCCCCACATTATTTCTTTACATAAGAAAAAGAAAAACACAAGCACAAACAGCCAGTCCAAGTAACAATAGCCTAGGATTCCATCGGAGACAGAGTTTTCGGAAACCAACAAACAGAATTATCAGCTTATCGCTATGCAACATCATTAGTAGATGCTGGGAATCGG
>Dhingra_Pear_16_GATCAG_L001_R1_001_paired_trimmed_paired_merged_contig_86838 ---NA---
TTACAGTGTCAGGTATAGTAACTTCTGGCTTTCCCATATTCAGATTAACTTGTTGGTGTTAGTTTAGTTTGATTTAAATACATTCTGATGCAACTGATAACCATTCAATTTCGTCATACAATCAATCACTTTAATACCGCTTAGTTACACGTCCACGCTACTAGGTTCAAGGATGCAATTGATACCCTTTAGTTCTAGACACTGATTGCTCTGCCCTGTAATCTTTCCGATTCCCGGCATCTACTAATGATGTTGCATAGCGATAAGGTGATAATTCTGTTTGTTGGTTTCCGAAAACTCTGTCTCCGATGGAATCCTAGGCTATTGTTACTTGGACTGGCTGTTT
>Dhingra_Pear_16_GATCAG_L001_R1_001_paired_trimmed_paired_merged_contig_86839 ---NA---
TGGTAATGCCATTGAAGATAGCCACCTGCATGGACATCAATCATGAACTAATAAATAAACAGAAATTAACCTCAAGTTGCTATTGACCGTAAAGAGCATTCAATATTACCTGAGTATCACAAATTGATAACATTCAAAATTCCATATCTCGAGGAATAATTACTGAGGCAAGATGAATCTCACAAGATTTTCTTATTAAGAAGGATACACGATGAAGAACCTAAAATGCACGTTCACCCAATAGAAATTCAAGTATGATGAG
>Dhingra_Pear_16_GATCAG_L001_R1_001_paired_trimmed_paired_merged_contig_86840 ---NA---
GAGTTGTTTCTTCCTAGAGGTATATATATCTTTTATTCTGTATTTATTTGGGTGTATGGAATTATAGAAGGTGGAACAGGAATTAGATTTCATACCAATTAGACTTAGAGAACGATAGAGAAAAAAAGAGAGGAGCTTATTTTCAAATTGCAATATGCTCCATGGTTCTTGTCACTTTATGAATGACAGGCTTGATGGCTTCTGCAGGTATATGTGACAGGATTTATACCGT
>Dhingra_Pear_16_GATCAG_L001_R1_001_paired_trimmed_paired_merged_contig_86841 ---NA---
TTACAAAGATCTTAGCTTAAGAAATAATTAGTGGTAGGAGATTCGCAGATCCTTAGAATTTCTTCTATATTTGTGGAGATTAATTTCTCTTCCCCTCGATGCGCCATTCATCTAGCTTTCTTGTTGTCCAAGATTCTTAATTAGGGGGCACATTGCTCTCATTGGTGTGTCCACAACGGGCCAAAGTTGACCTAATTTGAAGCACATATTCTGTCTGAATTTAGTGAGGGATAAGTGACATTCAGTTCAAGCCAAATATGACCCGAAGCGTCTAAAGAGGTTCCTCTTTTTATAAACAGAAAGAACTTCAAGGCATCCCGAAGATACGGTTTTGGGATTCTCACTGACTTGCTTTTGATTCTTTTCGACGAACACGATCATCCACCAAAAATGAATAAAAATAGAACAATTTAGATATCCAACTGCGATCGAATAAAGATCCTCATATTATCATTCGTTTGAGCATTAGTTTA
>Dhingra_Pear_16_GATCAG_L001_R1_001_paired_trimmed_paired_merged_contig_86842 ---NA---
AATTTCAGCTGTTGAAACTTGAAGCAGAGTTTTCACAAATAAATAATTGAAGTACAAGAACATTAATAAGGAAAATATTTTAGTAAACTGCCCCTTGTGGGATAGGATATACATGGTTTGCTTATGAATCATGTAAGGCAAACCATGAGATAGACCAGTGGAGAGATTTTTATCATTGTGATGGTTTAAGTTTATCATTGTTCTATAAAAGCTTAATAGCAGCAACAAGATTCAAAATTTAAAGAAAATAAAGGGGAAAATAAATAAAAGAACCACTAAATTCATTTGATTTATTAATTGAATCCATAACTAGAAAAACACGACGCGTGTTATCCAAATTATCTTTCTTTTTCCAGAGGAGTAAAATTATCTTTCTTACTCAAAAAATCAAGTAAATTAAGATCACTAACAATACTAAGGTATGACTGTATCTTTTAAATCAAACAAACGGAAAATTAAAATTAAAATGAACACAGAAAAAACAAAGAAAAGATAGA
>Dhingra_Pear_16_GATCAG_L001_R1_001_paired_trimmed_paired_merged_contig_86843 ---NA---
TCAAAATATGACATTTCATCATGAGCAAACACATTTTCTAGAATAACATAGCCGCAAAATCACATATAACCAGTAGTTGCCCATCTTACTGTGTGGCACTAAACAATGTCATTATCGATATTAGAACGACAACAAATGATGAAAGAAGATTCATCCTCTGCGAAAGACAATAAATTACTACATCAATCAAATGTCACAGGTTCCATAAACAACAAAAAAGCACTCAACTCACAAATTCCCAATTTCTCAACAACAACAAGCTCTACCCAGTGAAATTTTCCAACTTGATCTTAGAACCGCTATCCTTATGGTAAGTAACTGAAGATACCACACATTCACAACTTGTAAAGATCTCTTGCTCATAAAACTTATTATTAAATACAAACCCCAATTGAGACCCAATGGCTCCCAAAGAATTTTTTGAAATGCAATTGAAAGAAGATGCCCACTGTCAAACATATAGTCCTAATAACCCAGAAAAATGGTAAATTCAAT
>Dhingra_Pear_16_GATCAG_L001_R1_001_paired_trimmed_paired_merged_contig_86844 ---NA---
GTATGCAAGTGCACCTGTGAACATGTAACTGTCCACTCTATCTAGTATTCCACCTGCATTAGATGTTGGTTGATAAAATAATTATTAATAGGACCATCAAAATTTTCATGCGAGCTATATAATATATACTGCAATATGTATTGAAATAAAATTAAATGACAAAGATCATATGAGCAGCATGCCATCACGAACTTCAAGAGAGTGATATTACTCAAGGGTCGACGGAAAACATAAAAGCATGGACTGCATGCCAGACCTAAACATCACGTAAAACCACAATATGCAGAAGACAAACAGTAGTTGTATCAATACAAGGCTTTGTCATGGTTGGCAACTAGACAACTTTTTCAGGAGACCATAGAAAGCTTGCACAGCAACACCACTTGAATCAACACAGCAGCATGAATGAATATGTCATGCAACCAAAAAAGACGGCCCATAGATTTTGAGGTAAAAACTTTTTCTAGAATGACAGTCCAAGGACATGCCCCATATTCTAG
>Dhingra_Pear_16_GATCAG_L001_R1_001_paired_trimmed_paired_merged_contig_86847 ---NA---
AAGCTTCTGAAGCTCTTCTGACCACTGTATATCAGATCATAGAGGATTTCAGTTACTCACTTCAACTCCGTTACAGAAGAACAATTTAAGCTGAAAATATAACCAACGAACACAGAAAATAGTCTTTCTGATTATCTGCTGTCAAATTTACACAAGCACAAGAACATAGTAAACAGTGTAACAAATAGCACATTTAATTTGAATCCCAATTTATTAAAGTTTTTAATGACATGGCATTTTTGTCGCCAATCAAATCTTTTTACGTTTTTCAAACTCCGAAAAACAATTTAAAAAGTTAAAAAGAAAAACCACCACAGCCAGTTGGCGATGACGCTAGAAAAAACACAATGGAAGGCAGTTTCCATGCAAAGTAATCGACATTTAAACTTAAACGGCAAGCAAGGCTGCAAGAATGTATTTATGTTTATTATATGTGTTAAATGAAGAGCAATCGACAGTCTATTTCTTCAGTGTTGAACATGCTGCATGAAAAAGATCTTTACCCTTATATAAAGAGTCAAGGTTATCACAAACGGTGATTTGCTTCCATAAGTAGAGCTATCAAACATGGTAGCCTTCCGACCCCCCAACATTTACCAAACGGAGAGAGATATTGTTAACGACAAATAAATCAATACGAACATTTCCTTATCACAGGCTCGCAGCTACTACATCCAAACACGTAACCAAGGAAACAGATTCTT
>Dhingra_Pear_16_GATCAG_L001_R1_001_paired_trimmed_paired_merged_contig_86848 ---NA---
TCATTCCCAAACTATATATGCGAACCAAAACAACGGAATGACCATTCCATAAGGATGCATAAACCCTAATAATCCAAACGTTACCTGAGATACGGATTATTATGGTGTAAAATAATAAGTTCCAAGATAAGATTCCTTGTATCTGAACTTGTAAGTGTGATGTTTGAAGGAGATGTACAAGAGTGCATAAGCCGAATTTAATCATTTTCTAACTTAGATAAGATTAATTCATTGTTTATAAAGCACAGAAGCAAGACGGAGATTAGATAAGATCAGTTATACATGTGTACATTCAAGAATAGGCTAAAACAAAAGACTCGAAAGAGCAGAAACCGAAAGGATGTAGTATATGAACTCTAATCCCGACTTCTGCATCATTTCGGTGAATAACATGTAAAACAATCTGACAGTGACATTTCTTTTGATTATTGTAAGAGCTATTGAAGATTGCTAAACCCTAATCATGGTTTAAGACTCTTTAATTACAAAGACAAACATCAGCAAGTATGAACTGAGCAGGAATAGTAATTGGAGATTACTTACATAAACCAACTACTGGTGGAACATGGCAACAATCCCTTTCACAGGAGAGATTTGACCGTGTGACCGTTGTAATGTCTCTCCCTCCCTCTATCTTTCTCATCACCTCACGATAGAGAGTTGGGGGGACATTACGACGGTTACACCCAAGATCTTGCCCTTTCACAGCCTTCCCCTCACATTATTACCTGCAGGTGGTACTGCACAGTTACATGTTGCTTGTGAACTGCCAAGTATTCTTCTTTGGTACAGCAGAGAGAGAGATTAGGCGCGCCAAATGAACAGATTGTATCTGTAAT
>Dhingra_Pear_16_GATCAG_L001_R1_001_paired_trimmed_paired_merged_contig_86849 ---NA---
CTCTTCCTTTGTTGCTCCTTCCTGTCCAGAAACGAAAAAATGACCAGGAAATTAGGGACAGACAGTATTTAACAGCATATAAGTGGTTTAGGGACAGACAGTATTTAACTGCATATAAGCGGAAGGAAGGTATAAAGTTCTCACAGATTCTGTTAATGAAATTCAATACTTCTCCTAAAAAAGTAAACGACTCGTACACAGAAACCGTGCAAGATAACGACTCATACACAGAAACTGTGCAAGATATGATAGTCAAAATTTGACAAATAAAAACAAAGTCACTGTAAATCTCCAAGAGCAGAAAATCACTGCTAGACAATGTCTTCACATGGCATGTTTAGATCTTAACTCAGAATCCCAGTGGGGATTGGA
>Dhingra_Pear_16_GATCAG_L001_R1_001_paired_trimmed_paired_merged_contig_86850 ---NA---
ACTAAATTTTCTCATCAACCAAACACGATCTAATTACAAATCACATACCAATAAACAAACTAGCAAAAGTCAGCAAACACCCACATATCACAAATACGAAAACAAAAACCGAATGGAAAAAAATACAGAGAAATAAAATTAATTCAATATTCAAACCCAATAATTGAAAATCCCAAATTAACAAAGGGGAAGAAATGGGGCATTAGGTTTAGGTCATGTAATCTAATTCTTACCACCAAAACTCCTGGACGGTTTCG
>Dhingra_Pear_16_GATCAG_L001_R1_001_paired_trimmed_paired_merged_contig_86852 ---NA---
ATTTTCTCTGTCTTTACATTTTCCTCAGCTTTCTCGGCAAGCAAACACATAATTAGTAAAAATTATATCTTATTTATGTATGTGTGTAAGAAGATTTTGCCTGATTTGGCGATAAATGCAAACACAAAATTAGTAAAAATTTCATCTTTATGTATGTATGTGTGTAGGAAGATTTTGCCCAATTTGGTTGATAAATGCATGAATGCTTAACCTCTTTAACTGTGTTTCGTTTCGTCGATTTCTTCAGGTTTGAGGAGGGTATCAACGAAT
>Dhingra_Pear_16_GATCAG_L001_R1_001_paired_trimmed_paired_merged_contig_86856 ---NA---
GTGTAAAGTTGTAAACCATGTTCAAACCCCAAGGCCTAACATCCATCTACCTACGTAGTCACCTATTTGAGGAAATCCCCATTTACCATATTAGAACAGGAACATCCAACCTAAAATCAATTGGCGATTGGTGGAGAGGCCTGAGATGATAAAACACTTGTGCAAGGCTTTAGTTCACCAACGTCGGATTCACACCCTCAAGAGGCAGGTCTGTATTTTTATCCATGTTTCTCATAGAGTAGACTCACCAAGACTAGCTGTTGTACCGTTATTTCTCCCTAAAAACAATGCATACTATTTTCTTCTCTTATATGTAAATTGGGCCATCATCTAAATCTTCCACTAACACTCACAAACAGAAATTACAATCTCCTTTCTACAACTTCCTTTATTTATTTATTTAAGGTTTGTCTTCGCTATTTCCGACTACTGGATAGTCCGGATTTTTATCCATTAGATTGGCAAGTAAGAAAAATAAAATTTCCTCAATTCAACCATGACCTTTCATTTCTCGTACTACTGACTAGTCCGTACTATTGAAGAAAAATTGATTTATTTACGATATGGTATTCCAAATATGGTACTTATCAATTTGATCAAAGCATAAATT
>Dhingra_Pear_16_GATCAG_L001_R1_001_paired_trimmed_paired_merged_contig_86857 ---NA---
CTTTTCTTCTTCCTGCCTTCTTGACTTCTTATTTATATCTCTTGGCCTGTCTTTTTTCTTATGTATCCTTCTTAGAACCTATTGGTATGAAGATTTGGTGTACACGGACTATCCACATTACACACAACTATTTATGCATTTATGAATGTACTCTTCGTACGTTTTAGGCCCTTCCAAACTCCTTTCTCAACTTTGTTGGACTTTAGCTACAACTAAATGCTGTGAAACACCTAAAGGATAAATGAAGATTTGTCTGTGCATGCATAATTGATGACTATGTGCTTTCTTATTCTAGTGTCTACACATCTATTTTAAGTAAAATACTCTTTTGCC
>Dhingra_Pear_16_GATCAG_L001_R1_001_paired_trimmed_paired_merged_contig_86858 ---NA---
GGACTTGACTGGATTGACAAACTAATTTTGGCTGACAAACTAATTTTGATTCAAACTGACTAGTGTTGAGAGTATAGAAAGAACCCGTCGCTAAACAAATAAGATTTTCATATCTCAATTGTAGCAACGAACGAGCAAACACAAACACTATCACTTAAGTGATCACAACTCCAAACACTCGAATGACGGTCACAAAACAATTTCAAACAAGCCAACACCGACAACAAAAGATTTCAACAACAGGCCACGTTGCCCATGTGGGCCTCTCAGAAAC
>Dhingra_Pear_16_GATCAG_L001_R1_001_paired_trimmed_paired_merged_contig_86859 ---NA---
ATGCAACGCGCAAAATCTACAATCTGAGTAAAAGAAATCAGATCAACAAAACAAGGACGAAAAAGTATACAAGGTATCAACCAATCATGAATCGATATTCAGTTTCACCAATGCATAAAAGCCAACAAAATGATAGCTTCTAACAGGTAGAACCTTATGATCAAATCTCCTTGCATTATTTCATCAGAGTTGCATTCTTTTAGCTCAATAATTCATGTCAATGAAACTGTAGCAAAAATAGTAAGAAACCAACCAATTCGAAATTACTATCCTTTATTTTCTGGGGATGTAATCTCAGAAAAATAGATAATTTAAAAATAAAATAAAATTCAAACAGCTTCCAGGCATACAAGGAACAATAAGAACAATTAAACAGAAAGCTTCAAGCTTCATATAGAAATTACAACAGGAACTTCAAATACTCACTTAAATAAAAAATTCCACATAATATCCAAACAAAATCCAAATTCCAATCCAAAACAGTGAATTAAAACAGAGAATTTGCAAGAACAAGTGTATCAGAGCAAAAAAAATCAACGAAACTCGAACTTTCAACCAAAAATTAACTGAAA
>Dhingra_Pear_16_GATCAG_L001_R1_001_paired_trimmed_paired_merged_contig_86860 ---NA---
TCTGTGCTACTTCGAGAAGCTGTGAGAGGAAAAGAGGCTGGACTCCAGAAAGAGAGAAGCCTGAGTCGCCGCCGTGATCGATTCCTCAGAAACAACCCATCAACCCTCTGCGTCACCTCCACAGAAAGGCGAGATCGATTTGATGACGTAGTCATCGATCTGCTACCGCTGCTGTTGATGTGCGAAAGACAAGATCCATGGGTTTGAAAGCAGAAAGGGCGAGATCAACGAAGCTCGCAGAGGATTATAGGGGCGAAAGAAG
>Dhingra_Pear_16_GATCAG_L001_R1_001_paired_trimmed_paired_merged_contig_86861 ---NA---
TTTTTCTGTGCTACTTCGAGAAGCTTGAGTCGTTACCTGTGAGAGGAAAAGAGGCTGGACTCCAGAAAGAGAGAAGCCTGAGTCGCCGCCGTCGATTAATTCCTCAGAAACAACCCATCAACCCTCTGCGTCACCTCCACAGAAAGGCGAGATCGATTTGATGACGTAGTCATCGATCTGCTACTGCTGCTGTTGATGTGCGAAAGACAAGATGCATGGGTTTGAAAGCAGAAAGTGCGAGATCAACGAAGCTCACAGAGGATTAGAGGGGCGAACGAAGCTGGTCTTAACAGTCCGGCTCTTTTTGGAGGGTCTCACTAA
>Dhingra_Pear_16_GATCAG_L001_R1_001_paired_trimmed_paired_merged_contig_86862 ---NA---
TTCTTTGGCGTACACCTCTGAAACCTGAAAACAGAAATAACTGACTTTATCTCATAGAATGTGGAATTCAGAAATAACGAAACCAGGTGAAAGCTACCTATAAGGTTTGTATAGCAATAGATATTGTGGGGGATTGAAAGTATAAGTGATTTTAAGAAAGATGTTTAAATGATCCAGAAAATACCAAATTCTGAGTATTGTTTCCGG
>Dhingra_Pear_16_GATCAG_L001_R1_001_paired_trimmed_paired_merged_contig_86864 ---NA---
AGAACATGGGTAAGACAACCACACACTTGAAAGTACAGTTACCAGACTCAAGCAAAGGGAGATAACCAATAACTTAAAAAGCAAATCAGTGAATTGATTGGACTCATGTTTCTGAGAGACCACATCATTAAGCGTACAGCAGACGCAAAGGCAGCGGTTACTCTTGAATTTTCAATAGCTCAGAGACTCAAAGAGGAGGGTGTTATACTAGATTTTCTAAATGTGGGATAGCAATCGACTTAGTGCCTTTTAACTGGTATTAACCACAGAAACCAGCCTGGGATGATCCATTGTCCACATACATAAGAAGTAAAACGAGAAAAAAA
>Dhingra_Pear_16_GATCAG_L001_R1_001_paired_trimmed_paired_merged_contig_86865 ---NA---
CAATTACGTGATGGTATGTGTCATCCACCCAGTTTTGCAATTGTTGTCAACTTTTCATTGTAGATCTCAGTTTCAGTCTCCGTTTATTGATTTACTTGTTATGCATGTGGACAATGGATCATCATCTGGATATTGTTCTAAGGTGGTTCAGTGCTATATTTGTGGTTAGTACCAATTAAGATGCGCTAAGTCGATTGCTATCCCATATTTAGAAAATACTAGTATAGCACCTTCCTTTTTGAGTATGAGGTATCAAAAATTTAAAAGCTCTACCTTTGGATCTGTTGTACTCTTAACCAATTCACTGGTTTACTATTTTGTTCTTGGTTATCTCCTTTGGGTTGAATCTGGTAACTGTACTTAAAAGTGTGCAAGTATCTTTTCCATTTCCTTAAACTAAGTTTTCCCCAATAGTACTATGGTAATTGCTAACCGTCGATACTCTTGTACTGTTCTCATAATACAGCTCTCAATGAT
>Dhingra_Pear_16_GATCAG_L001_R1_001_paired_trimmed_paired_merged_contig_86868 ---NA---
AAAGTCTATTATGTTGTTTTTGGCTCAAAGTGTTCTGTGTTTCTTAGGATTTTGCTATATAGTGTATACCTGAATTCTCACTTTGATCATACTTTATGAGCATCTGGCTTAAGTCTTAGGACTCGCAATTTGGCCAAGACCAAGGATTGTTCAGTTTCGTTTTTCCACTTCGGAATGCAATATAGAGATTGATTGAAGTGATGCAAATGAAATCATGTCAATATTTTTTAATTCCATTATTTCATTGTCATACCATTTGTATACAAATTGAGCTTAGTAGTGAAAGAAATAATTTGAGTTGAGATATCAGATGTACATCAAGTTGTCAACTATCTGCATCTCAGTGAAAGTGTAGTCTCATATATGTTTTCATTAGAGGTGTGTCTATCTTCCAAGTATTCAATATAAGGTCAACATACTTAATTTCAAGAGTTCCAGGATACTATATACGTACTTCATGGACCATGTTGCTTTACTGAGCTAATGAGATCGGAAGA
>Dhingra_Pear_16_GATCAG_L001_R1_001_paired_trimmed_paired_merged_contig_86869 ---NA---
ACATGAACTGTTCAGTAAACTGTCCACGATCCAAAAATCTTGTTTATAAGTTTCCATAGAAAATTAGCACCTTACTGACATTAGCAATAAAGTTGCAGCGGGTTTTTTTTTTTATATTTCAAATGTAATCCTAGACCAAAAACTTTATCAGAGCTTGCCAAGTATCATCAGGTAGGGTTGAGAAAAATGTTCATCGAAATTTGAAATGTCATTTATATTGGCAGAGCAGTAAGCAAGCGAAAAAGTCATCAACCAGAAAGAATACCTTCTGGTAAGCTCTTAGTTCGCAA
>Dhingra_Pear_16_GATCAG_L001_R1_001_paired_trimmed_paired_merged_contig_86871 ---NA---
ATGAAAGTAAGCTTGCCACTTATACTTGGATTTGTCCTAGCATTCCAGCTATAGGTTTAAAACTTAATCAAACGAGAAAGAATGCCTAACTAAGTGTCAGATGAAAGCTCAATGGCCAATTCATAACGGCTGACTCCACATTCCTCACATTAATCAAAATTTCCTCATTTTCTTCATGTAATGCAAAATGCTCCCAGTTTTTAACACAGAAACATATATACATGAACTATACACACCAATACTAATTGGCAAAAGATAGGGTCCGCCAGCCATGAAGACATCAATACCCATTTAAAGATTTCAATCTACTACATCTTCC
>Dhingra_Pear_16_GATCAG_L001_R1_001_paired_trimmed_paired_merged_contig_86872 ---NA---
GTCACTGCTGATGTATCAGTACCCGCCATTATTATGAACTAAAAATTACTTTTGAGTTAATATTATGAATTGTAAAGAAAAAAGACTTGTCTTCTTTAATTTCTAAAACACTAAACCCAGCTGTTGTAAGTTATGATGGGTGGAAAAATGTAGGCGACTGCTTGTTTGAGAGGGGATTCGCACAGCTTGGATATGCAATTCATGATTGATTAGTTGTTATCTATCTACATGAAACGAACTATTATTTTCAAACCAACCAAGTGCTTTATATCAAATGTGTCACCCATTATATTACCAGTCAAAACCAACTACCTACTTATCTTTTATTCACTTTTATTATTGTGACTTCAGATACTCAAATCGGATATGTAAGATATCTTGAAATGGAATGTAATTTTATGTTTTTGGTTGGCCGGAAAACAATTCAATAGAGAGATGTAAATGTAATATATTCATCTTGCCCTAAAAATGTAAATATAAACCTAAATTTACATCATTTTTGCATCTTTTGGTGTTGGGTCTCGCCAATCAAAGTGAAAACGGATCTTAAATTTACATTTCTGCATTGGAGATACTCAAAGAATTCCAGAAATTGTATTTCTGAAAGTCATTGGCAGGTGTTTGTGAAAAAGAAAAGCATATGTAATCCAATACATACTTAAAAAATCAGGAATTAAATCAAGGAAAGTGCTATTTACACACATTTTTTTTACTTCTTACACACTTTTGTTGATTTTTAGCTATTGATCTTTTTCAATTCATTCAATCCCAGAATGAAATTGAGAGAGGTGTGTGAGAAGTAAAAATAAATGTGTGAATAACACTACTCCAAATTAATTGGAGGCTAGTGAATCTCATGCTCATTGATTCTATTTTACAAGTCAGAAATCAAATCAATTATAGCGTGGATCTCATCCTCATTCCTTTTGTTTTTCTATCTTTGATTCATGACTCTCATTTCATACCTTACCATGTGATCATTCAATTGGTAAGATATAATTGAGAAATAAATATAGACTAAAACTTCACGATAAAAAA
>Dhingra_Pear_16_GATCAG_L001_R1_001_paired_trimmed_paired_merged_contig_86873 ---NA---
TACTAACCGTAGAATCAATGGACATAAATAAACCGACTGCGCAGAAGGACACGAGAGTATGAAAATCGTTTCCCAAGTTTAATCATTTTACAGAAACCCACTCCCACCCAAACACAGGACATGTATATCACTACATCTAATACAACCATAGCACCTGTAACACATCAAATTCATAAGGATCAACTACGTTTAGTCAAAACTATCCAAAACTTAGCGGGCTTAAAACGTTT
>Dhingra_Pear_16_GATCAG_L001_R1_001_paired_trimmed_paired_merged_contig_86874 ---NA---
AAGAATCTGCTGAGATAGTTTTTGGTAAATGGTGGGTTTTGGCGGAAAACGTGCTATGCTGCATGATGGAGCTAGAACACAAATGATATGCGTCCGCATGGCAAATGATTATAAGTTACAACAAGTAGGGTGTGTCGTCGTGTGTGGCTATGGTTCAAGTTGGTGCATTATCTGATTAATCCTACGACAAATGATATGAATATCTTGTATGTATAGAATCATTTGGGGGTTGCACTAAAACAAGACTATTGCCTTGCACTGAAACTCTCTCTAATTTGGCATTAAATGCAGTAGTTGTTTCATTCCCCCTTTTACCTCCCAATCCTCAGCCACACTATATGTTAAACTAGAACTAGTTTCATATAAGGGACTCATGTTTTCAGATTGTATATTCATTAAAAAAAAATTTATTGTTCACCCAAAATAAAAGGCGAAGAAGAAAGTTGGTTACTTTAGTTAGATGTAATGTTTGGACCATCTTTATCAAACTTAATGTGCTGAACTTTGTGATCATGTATGCTTCTACATTTGGTGAGAATGTTAGCATTACAACATTAAATTAATCTTAAATTCATGTAGTGATCTCTCTCGGTAACTTATGATTTTGCGGCACATAAGGAACTTGAGTAGTGCATTCTCTTACAGTGGTTTTAGTACATTTGGAATGCCTTTGTTGTCCTTTTATCGGAGCATCTTATTTTTTGGAGGTTGAGATCGGAA
>Dhingra_Pear_16_GATCAG_L001_R1_001_paired_trimmed_paired_merged_contig_86875 ---NA---
ACAAAAGGAGCAAGAGCAAGGGCCCTGCATAAGAAGTTATCCTGGAATCAAATGTCCCCTGACGCACGGCTTATATACAAAGCACAAGCTCACACTCAGAACATTCATACATTCTTCGAAACAACAAAATTATCAAAGCACAAGAGTCATATGATTTGCTATATTCTCTCACAAAATCGAAACTGGAATTCACAGCCAAGGTTTACAAAAACTCGTATCAACCTCTTAGGTGCCTGTGGCTGTGGGTGACAGTTATCAAAATTACTTTTAAGTTGTTTTTAGGTCTTGGCAACTCAAAAATCATAAAACCATGACAACGTTCTGAAAAGATAAGGAAATTTAAGAAATGGATAACTGGAATTTGGATCTAGCAACTCACCCTCCAGCTCGTGCAAGCTT
>Dhingra_Pear_16_GATCAG_L001_R1_001_paired_trimmed_paired_merged_contig_86876 ---NA---
TAAATGAGCTGTTATATATTCTTTCTTACTAAGCTAATATTGGCAACTAATCTTCCTCCTTGTCTCAACTGTAATTCTAACAACTTGTAACAACTTATAATAGCTCATCTATTTATCTATTGACAAGCGTCACTTAGTTAGACCCTTGACTTTCTCTTCACTTGGATAGCTGTTTTCTTCACTTCTCTCATTTGGATCACGAACGCAGCCAAGTCATCTAAAACGCGACTACCTCGGCAATCCATAAAACTCCTCGCGTTACGCCTTTGCTCAAAAGCAACGAAAGTAAAATTTGAAGCGGAGAATCCGAAATTCTGAATGCTCAAAAATATATACAGCTATAAACATTCTGAGGATTAAAGGCTTATTGACTTCATTTC
>Dhingra_Pear_16_GATCAG_L001_R1_001_paired_trimmed_paired_merged_contig_86877 ---NA---
TCTCTAAAAATCTCCAGCCCCAAACCTAGTGGTTGCAGCCACTTTTCATCTTCTTCTTTAACGATCCGACGCACCCAGACGACGCAGACAGCAGCTCCATCGCCGTTCCCCATCGATGTCGACCACCATTATGACCCAATGTTCCTCATGGAACAAAACCCAAGTCCTTGCTTGGTGATTTTCAAACCCCAAGCTATCGAATCGAAGAGCCCCGTCTCGGACACGACTTCCCATGACAAAGTCGACAGTGTCCTCCTCCCCCTTTTCTCCCTAACAACTCTGGCCAAAGCCCCCTTATCTTCGTCGGAAACCAAAATCACAGAGCTAACCAATTTAGAGACCCTAAATTCGACGCAGCACTAAGATCTAAGCCGTCGGGGAGAAGGAAATCCTCGGCCACCACTTGCTGTTTCGAGCAGGTGTCCACCATTCATCCACACTTGTTTCCCCCTTTGTCTGTCCCTCATCCCTTCCACCACCAAACCCACAACCCACTCCCTCACCCCTGACGGCGAAATCGCGACAGCAAGCCCTTGGAACTTCTTTGTTAACAACAACAAAGATGTTTCC
>Dhingra_Pear_16_GATCAG_L001_R1_001_paired_trimmed_paired_merged_contig_86879 ---NA---
CTCATTCCAGGCATCTGCACGGGGTGTGTTACTGCATAAATCTCTTTCCATCGCTGATTAATATATACCTTCATAGTGTTTGATGCATTTGGATGCTGTCTTCAGTATCCAGGTACTGCATAGGGATATTAGAATTGCCTTTAGTTATTTTCCTCTGAATGACACTTATCAAGTAATGCGCTAGTTCAATTTCTATGTAACTCTATTCTTTTTCATTTGATTTGCATGAGGAAACTGACTAGTCTTGACCATTTTAATGTTATAAACTATCCTTTTGTTTTGTCAGGTAGATTTGGCTGTAAAATACC
>Dhingra_Pear_16_GATCAG_L001_R1_001_paired_trimmed_paired_merged_contig_86884 ---NA---
AGCCAATAACATAGTCAAATCAGTCATTTTTCTAAAATCGAAAATAAACAAAAGTACATTGATCCACAAATTTCCAATTTGCATTCAGAAAGATACTAATTAGATACTTTTAAAAAATAGATAGAGCAGAATTTTAATAGCACAACATTAAACAAGTACGACCCCCTTGAATCTATAAGATATTTTCACATGTAGAACTTTCATATACTTCTTTAAAATCAAAA
>Dhingra_Pear_16_GATCAG_L001_R1_001_paired_trimmed_paired_merged_contig_86885 ---NA---
TTTTTTTGTTTCTTGGACCACTTGTCCATGCTTGTATTCCTTGTGTTTTCTCTTTATAAATCTTGTATCTTATACCATAAAATCAAATAAGATTTGATGCCACAACAGTAGATTGCACGTGGAAAACATAGAGAGCTCTTCAATTCACCCAAAGAAAGCCCGTAAAGAATTCCTTTTCCCTCATATGCCTAGAGGATCCTTTTCCTAAGTGTACTGGACATGCATATATCATTTCACATAGAAAACCCAGAACAAAAATCACCAAATAAATTTAGTATTCTGAACAAGAACATGAACTCACTCAAGAATGTAAACAGGCTCATGCA
>Dhingra_Pear_16_GATCAG_L001_R1_001_paired_trimmed_paired_merged_contig_86886 ---NA---
CCCACTTGTAGTTTTAGCTCACTAACCCCATTGAATAAAATCAAATTCAATCAGAAAACAGAAAATTAAGAACAAACCCCAAAATCAAAACAACCCCACTTGCAGTTTTAGCTCACTAATCCATTGGATAAATTGATTTCAAATTCAATCAGAAACATAAAATTAAAAGCAACCCAGAAGAGCCATCCAAAACAAACCAATTAA
>Dhingra_Pear_16_GATCAG_L001_R1_001_paired_trimmed_paired_merged_contig_86888 ---NA---
TATTGTTACCATTTATAACCCCCTATAGATTTCATTCATTTTGATAAACAGTCATTAAAAGCCTAATTATAAGCAGAGCAGACATGATAAACCTTGGAACATTCTAAAAATAATTGTACATATGTATCCACCTTCCTCATCACTGATATATGTAGACTCCGCTTGTGTTATCACATTCTATCACATTGGTTCCAAATTAGCA
>Dhingra_Pear_16_GATCAG_L001_R1_001_paired_trimmed_paired_merged_contig_86889 ---NA---
TTTCTGAAATGGGAATTGAGTTTTAGGTTTTAGTTAGTCAGATTGTTTGTGATTTAGTGACTCCTGCATTGTTTTGGTATTGATATTTGTGTATGATATGGTGAATGAGTCCCATTTAGTATGGACTCTCGAACTTGATTTGTAAATTCTGTTTAGGGTTATGTGGAGATCTAAACTTGTTGGTGCACTCAGTGTAAGTATATGCGACTGAACTAGTAGGTTAGGAAAGGTGTAGTTTAGTTTTGCTTGACTTTGTTGCCAATAGGACCAAAACATTGAGTAAGATAGTATGGCAGTCTGTAGCTATGCTGAATTTCAAAAGTTGTTTGTGGTTTCAGGTTTTTTTCCGCATGTTTTCAGTGACATATACAAATAGAAATGAACTGTATCTGGGCTAATTGTTTTGAAGTAGGACTTGATACCAAGGAGACAGCAATAGAATACTAACTGAGCTGAAGGTTTACATACCAAGACGATAGCAAGTAGAATACTGACGAAACATTGTTAGAGACAAGGGAAA
>Dhingra_Pear_16_GATCAG_L001_R1_001_paired_trimmed_paired_merged_contig_86890 ---NA---
AGGTCTTCTTCAATAAGGATTACTACTCCTAATTGGAATCCAGTTATGAATCCTTCTCCAATCGATAAATCAACTCCAATTGGGAAAACCACTCCAACTAGGAAAACAACTCCAATTGGGTAAACAATTCAATCCTCTAAGACTATAATTCCTAACAGACTTCGGACAACTCATCATGGGCAGAAAAACCCAACACAAAGGACTGATAATTACAAATCAACTCAATGACTGGAAAAAGGAAATTGTTGAAACCAAAGCCAAACCTGAATGTCTGGAAGCATTTTCTG
>Dhingra_Pear_16_GATCAG_L001_R1_001_paired_trimmed_paired_merged_contig_86891 ---NA---
TAAGAATTCAAGAGAAACAATGGAAATTGTTAGAACAAAATGGAAACTTTCAATGAAACTGTATGGACAAAAAAATAGGAGGAACTAAATTGTATAGTGAGTTCAAGTGAATACAATGGCGTGCGGACAAGTACCCTCAGAAAATGTTTACCGATTATTGAAATTTGATCAAATACACCACAATAACAATTTATAAGACTTTTGTGGTAATATGCATGCGGATAGCAGTTTATAAGTACAAAAGAATATGTGTCTAGATTAACAATCATTTATGTGTCGCAAGCCACAAATTGGTCAGCTAGCATACTCATCAGCTAGCCTATTTCTTTGACAACAAATACACTTAACATAAATGACACAAATGCGCATGAGGACGGTTGAGAGAGGTGTTCAAAGAGTAACTAAGTGGTGGGAGCGGTTCGAAACTCCTCCATTTCATTCGTACTGGTGTTTGTGCTTATTTCAGACTGATGCGTGATAAACTGGCAACGTAGAGGAAATTTGGGAGATGTTGGTGATAGGTTATTCATATTCAATTATATCAAATCAAAAAGAAAATATCATGGTGGTCTCCCAGCCCAAAAATAGCCGGAAAGAAAAAGGATAAAATAAAATAATTGATTGTTGCCGAAATATGGGGATGTGGAAAACAAAAAGATTGACAAAATTTTTGAAATTCAAGGGCATGGAGGAGGAGAGGTTGGAGCGTTATAAACCACTGCTAAAGATTTATCCAATCAAAAGAAACATCCTTCTCCTTTTTAAATAAAAATGTAAAAATTTGGCGGCTAAGATCCAAAATACGGAAAGAAGTAATGGTTTTACGATGATAATGCCTGGTGACCTCTGTCCAGAAAAGCATACAGTTGTAGCACTCATGGAGCAAAATACAACTACCTAAATTGTTTCCTCAGAATAACTGAAAGACTCTTACTGTACACAAAACTATTTTAGCTTACATCTTCCAATACTTATTCGACTCCATGCATACGAAGGTGCCTTAATTCCAAACAAACAAATAACTAGACAGGTAAAAGCAATTGACTTTTTTCACGCGCATTCT
>Dhingra_Pear_16_GATCAG_L001_R1_001_paired_trimmed_paired_merged_contig_86892 ---NA---
AGGGATATGTTTTCCTTGGTAAATGATTTGATACCGTGCCTCGTTTGTAAGAACTTTAATTCATTGGGACTTCTCCAAGCAACTGTTTTTTTCTGTGAATATTGTTAAGAAAGATATTATTGTAAGTTGATTTTTAGTTGTTTGCTTTTCTATTTAGTTTGTAACAAGGAAATTTTTCCCGCGCATTGCTTTGGTGGGATTAGAAACGTATGGAAGAAAATGTTTGTAAGATATAAAAGATTATGTTACAAAAGATCTTACTATTTGCATTGAAAACGTGTGGTACACTTTTACATACAAAAGATCATGTACATGCAAAAAAGATTAGATCGATAACAATACTTATACAAAAGATTACAAAATTTTGGAGTATTTA
>Dhingra_Pear_16_GATCAG_L001_R1_001_paired_trimmed_paired_merged_contig_86894 ---NA---
CGATATCCTCCTCTCAGCTTTCTGTGTTCATTGAGATTAGTACCATAAATTTGCTCTCTCATTTTTCTTTCTTTTTGGATTGTAATCTGAAAATCTTCAATTTTTTCAATAACTTTGTTTGCTTTCTGGTGAATTCATGCGTTTCCAATTTTTTGGTTGGATTTTTAGAACCCATAAAAGCCACCATTTCCCCTAAATATTCACGACCCTTTGCGATTTTCGTCACAATCCAGAGTTTATTTGATGTTTAATTGGTTTTGTTGCATTGTTTCTGATTAATGTGTAATTGGGCTATACTATCCGGTTCTGTAATTAGTTTTCGTATTTTTCGACAAATTCATACGGCCTAATTGTTCAATGACACTTTAAAGGATGCCAGTTTAGAAGTTTGAAGCTTCATGT
>Dhingra_Pear_16_GATCAG_L001_R1_001_paired_trimmed_paired_merged_contig_86896 ---NA---
CTCCATGTCCGGAGCATTTGGTAATCTGCCCAAGCAGTCAGAAGTTCACGCACCACACTAAAATTGTTTGCTTAAACAGTGAACACAAGCCCAGAATAACAGCTAAATTAACAATGCATGAACAAATGAAGCGTTTATTTTATGATAATAAGAGCTGGAAACTTAAGTGTATAAGGCTTTTTGATCGAAAATGGGAAGTTTGACTGAAACATACAGGGCACGTTTGAAGCGTGACTTTTTCACACTTTGAGTAAGCATTTTTTTATTTTTTATTTTGGAAACACACTTTGGGTAAGCA
>Dhingra_Pear_16_GATCAG_L001_R1_001_paired_trimmed_paired_merged_contig_86897 ---NA---
GCATGAAAAGGAAAAGAAGTGTGAGCTTTTATTATAATTAAACACCCAATATGATCAATAATAGAAATTGCAATATGACAAACTTATAATGCGTTCGAGCACATTAGTTGGTAATATTTTTTGTCAGATAATGCCTATCACTGAATGAAGCCACTGTTGAGAAATTATGCCGAGGAAGGAATAACTATGAAGGCAAAATCTATCGAACAAAATTTTCTTTTCTAATAGCAGTTTACTAAATTGCCTGAACTTGAAAATGTTAACCATTTTGAGATTTACATTTAGCTTCTGAAGATATAAACTGTTAGTCGTCTGACTTACGCCTTTACACTGTTGACCATCAACAGGAGCACAAATTTTCAAGCATTGACTCTAGGCATCTCCAAACTGTTAAAAGAACCTAAGGAGTTTCATTTCTATTCCGGCAATTGCTCAGTAACAAAAAAGGAGTGAAAAAGAGAGTTTGAGGAGGTTTTATTAGTCTTTACTTCTGTTTGTAGCCTTGGAGGATGAGATTAGTGTTTCAAAAGAGAACAACGAAGGGAATATAACCTTGAAATTGAATTTGGAGAAAAGAATGTCCAAAAAAGAAGATTGAGTGTTTGAGAAAAGAATGGAAACAGGATTCAGTAATTCACGTTTTGGTTAACATTCAAACTTTAAATAAAAAAAAAAAAAAAACCCCAAATTACAAAAGAATAAAATCCACAAGA
>Dhingra_Pear_16_GATCAG_L001_R1_001_paired_trimmed_paired_merged_contig_86899 ---NA---
CACTTTATCCAACAATTAAATCGCATATTTATCGAGAGAAAAATCCTAAATATGGTTTTGATGCATATCTTGCTGAGGTGATAACTTTGAGGTCAGATTATTTTTTGTAATGGTTGACCAGAATCAAATTAACCTCCAAAAAGGGCAGTGTTAACTTGAAAGCGAAAAGAACCTAACCTACTGTATAATATACGAAAAGAAAACCTTACCGCATCTCAGACTTA
>Dhingra_Pear_16_GATCAG_L001_R1_001_paired_trimmed_paired_merged_contig_86900 ---NA---
AATAACTACAAAAATTCAATGTGTATTACTCTTTTAAAAGAGCAAACCATATGTAATAATACATCAGATCCAATAAACAGAAAAGTCCCCTGTGCATGTCAGGTGAGTTTGCAGTTTCCTAATTTTATTACACAAAAATTTGCAACAAATACTAATTAAGCAAATGGATTTTCTGACCTTTTAGAACCCAAAGAATTGACCACCACCAAAAACCCAAATGTCAATTTCTTGCAGATACTCAGCATCAATCATGTGAGCAAATGC
>Dhingra_Pear_16_GATCAG_L001_R1_001_paired_trimmed_paired_merged_contig_86901 ---NA---
CTTCTGCACCTATACACAGCACGGGAAGCTTGACAATGACAGCCTTACCGAGACCCCTTAATTCATCCTCAAAATATATATTTTTTCTAATTACTTTATATTTACTGTAATAATAATCAATTTGATTTCTTTATGATTTATTGCATTGTAAAAAGACAAATTTGACACTACGAGGTATAGAACTATTTCAACCAAAAACTAACATTCAAAAATTTGCAAATTTCATGAGACTTTGTTCTAGATTTAGGTATTCATAGAAGAGCTTGAAGGCCTCAACCAAATTTGATTATAATATCGAATTATGCCAAGAACATGCTAATACTAGAGTTTACCACAGTCTAAGTACTCTGACCAAAATTAGTTCACTCTTGGACCCTAGGAGTATGGGACTCCAAGT
>Dhingra_Pear_16_GATCAG_L001_R1_001_paired_trimmed_paired_merged_contig_86902 ---NA---
TCAGGTTCGTTATCTCAGTCACTGGATTAATTAAGTGATGATTATAACATACCTTCCATTCAATTCTGTCTAAATAATGGTTATGACAGGCTACGAAATGTTAAGGTTTTCCTGCGTTCGTAAACATATGTTTCTTCTGTGTTTTGTTTTGCATTCGAGGTCTTTGGTTTTCTTCGCGATCTTTGATTCTTGGATCGTTCTTCTGCTTCCGCTTCTCGGATTATATGATATGATAACAGAACGAACAAATTTGTGCAAATACAGACATATGATCACAGATGT
>Dhingra_Pear_16_GATCAG_L001_R1_001_paired_trimmed_paired_merged_contig_86903 ---NA---
GACAATTCTAAACTTGGCACTGTGGTGAGTTTATTCAGCTTCTGTGCATTGTCTGTCAGAGGCGGTGCAAACAACCATAATATTACTTGCACTAAAGTTAAAGTGACATGCTCTTGTTGGACTTTAGTTGTGGCCACACATTATTATTACACAATCCAGCTAAAGTTTATTTATCAGGCGAACTATTTATGTTGATTTCTGTTATTCATGAAACTTCCATACGGATCTCTGGA
>Dhingra_Pear_16_GATCAG_L001_R1_001_paired_trimmed_paired_merged_contig_86904 ---NA---
TAAAGGACATTGTATTTTTAATTTCTATTTTACTACTCTTAGTATGAGTTCTCCCATTGCCCAATTATCAGCTTCATAAGGCATGTCAAAATTTTCTTCCGGGTTAATCATCAGCAGTAACATACAACTAACATGTCCACCAATTCAGTGAATTTCTTACTTATCCACAAGGGAAAGAGCTACTTTAAGCATGATTTTCTTATAACTCTGGTCTTCAGATTCACATTCTCTGTATGCAGATAAATTTTGAGATACTTAATACCAGATCTCCAATTTCCATGTTAAAAATTGTAGACATTTGTGAATGCGTGGTAACCTATTCATACAAAAAGAGAAAAGAACAAGTAAACCCGTATATTGGGGAGAACAGGAGAAACACTAGACCACAATGGAGTACAAAGAAAAACTTAGGGGTTATATTTTAAATATGCTCTTCCAGAATTTAAAAGATTACTAAGCAAAGAATTTCCCTGGATCCTAAGTAAATTAGATACAAGTTTAAAATGAGCAATCATATGTAGCATCACTAACAAACATTACTTGAGATGAAAACAAAGTGCAT
>Dhingra_Pear_16_GATCAG_L001_R1_001_paired_trimmed_paired_merged_contig_86906 ---NA---
AACCAAATCAGCTATAAGCCTAAATGCTTGGATACCTAAATACGTGTTAAAAACCAAAAACATCTGACACTCATTCCCACCCTTAAATTCTATTGAGACTAGTTCCGTATGAAACTAAAGACGGAATCTTGGAGCCCCATTCTAAAGTAAGTTACTATCGCAATAATCCAACTTAACCAACTAAGATACATCCATTCCTTCTCGTAACTTCTGCATACCTAGTATATCCACCAGATTCCTCCTAATCAATGCCTCTCAAATAAAACTTTAAGCACCAGCACAGGAATGCAGGACAGTTATCTTAGTCTCAATCAACACCCTACTTTGAAAAAATCGAAACAGCAAGGTTCAAAACCTCTGCTTTAACAACCAGAACCAAGATTTTACCTTTCCTCTACATCTATTAGCTGGAGAAATATAGAAAAACAACAGAATAAAAATTCTTCCTTCATGAATTACTACAAT
>Dhingra_Pear_16_GATCAG_L001_R1_001_paired_trimmed_paired_merged_contig_86913 ---NA---
GGGAGACTCCAGATTCGTGTCAACCTGCAATCCAACAGGACATCTATTCAGTTCAGTTTAGAAATTGGATGATAATGGTACATGAGGGATGATAATCAAAAGCAAAACTAACGGAAGTGGCAATCTATGACTAAGATTTTCTAAGGTCTATATATAGTAAAAATGCAGGTTATTTTTATGAACACCGTCTAGAAAACAAAGGATTATGCAGAAGTGGGAATAAAACCAACCACACGAAACCATCTCCTCTT
>Dhingra_Pear_16_GATCAG_L001_R1_001_paired_trimmed_paired_merged_contig_86918 ---NA---
GCTAAGAGAATGTAGAGGTGAAAAAAGCGTGTACGATGTGGTGTTTAGTTGGCTTGACAATTCCCCCGCGCACTTTTTTTTCATGTGTGAATGGTTAAAATTTAACTAAATCTTGAATCTCAACCGTTCATATGTACAACAACAAAACTTTATCCCAACTAAATGGAGTCGATAGCATGAGGAATTGCATATCATTCGTTCTGAGACTGGCTCTAGCTTGT
>Dhingra_Pear_16_GATCAG_L001_R1_001_paired_trimmed_paired_merged_contig_86919 ---NA---
ACAAAATGCAAATCAAAACTAACCAATTCAATTAGATAATACTGCAGATTTCATAGGTATTTGGTAAGGTGTAAGCCTAAGGCATTAAATTTATGCAAACATGTTAAGTATGTGCGTAATCTATCATAAATCAAATGTAAACAAAATATGGAAAAATAAATAGGTAAATGTGCTTTAAAATCAGTTCACAAAAAAGGAAATTAGCATGCCATCACAACTTTTCAAACCGCTATTTTATTTCTTAGGTCTCACCTTCAATGTTCTAAGTG
>Dhingra_Pear_16_GATCAG_L001_R1_001_paired_trimmed_paired_merged_contig_86922 ---NA---
CAACTCAATGATTGCCCAAGAATTAGACCAGAAGTGGTTTTATTTACTTTTTATTTTAAAAGGACATCCACCATTTACGAGTCCAGAGATTAATTGACAAGTGGGAGGAAACATTTCACTACTGGCTACTAAGAACCTATCAGAACTCTTTTTAGGGAGAGTAAAGAAAAAGAAGCCAGAAGGTTATGAAACAAAGGTTAAAGGATCTATATTTTTA
>Dhingra_Pear_16_GATCAG_L001_R1_001_paired_trimmed_paired_merged_contig_86924 ---NA---
GGGAATTTGTTTGATGTAGAACAGGTTTGCTTCGTTAGAGGGCTTGCTGGCTTTCATTAGCAACATGTGCTGTGCATAGTATTATGCCTGTAACACTTTATGGGGACTGCATGCATTGTGAAATGTTGAAATAATTTTGTTTTTTTAAATGTCATTTGTGTATGAAAGGCATCTGTTTTCTTCTGATATTATTTACTATTGTTTTGTCCTATGGGAAAATAAAATTTCAGTTTTGTTCAAAATTTGCAGGGATTTAAGAGAGAAACAAGGT
>Dhingra_Pear_16_GATCAG_L001_R1_001_paired_trimmed_paired_merged_contig_86925 ---NA---
CTTTATGTTTATTTTTTTTAATATATCGAATGAATTGCTGATTTGGTTCCTTTCATAATTAATGTATTCTGGGATTTTGATAGTTTTGGATTACATCCTTGATTGTGAATCCGTGTTGGATGTTACAAATGCGATTTTTCTGTGAGGAAAGTAATGGATAAATTAATTAAGTAATCATTTATGTTTTGGGCTCTTTCAGATTGTTGTTGATGGCTTTTTTTTTTGTACTTGGTAAATTTTTTGATTTGGTTCTTTTACTAGGTAACTGAATTCTGGGTATCAGATTAGCCATGTACGAAAAAGTAGTAGTGACACATAGAAACAAAATGTTATTAAGAATCTTTAACAAGCTGCCAGAAAGAAAGTCTAATGCAACCTTCTATGGTTGTGCTTCGCTTGCCATATTGGGGGTGGGGCCGTGATTTACATGCAGCATGATAAAAAAGCTCCACGTCCACCTCATTCAGGCGGAATGTGTTGAATAATTTTCTGGTGAAAAAGACATGTTTTGTTTGCTCATGATGTTTTCGTTCCTTAGTTTAAGTTGCACAAATTTTCCCTTTGGGGTTTGTTTCAAAGAAATGAAAGGAATTAATTTTACGTAATATGCAATTTTGTTCCCAACCTCTCAATGTAGTTCTGTGGTAAACTTTATATATGTTAAACAGAAATTCTCTTTGCTATTTGTATTTTTGGCACCTTTGTATAAATCACTCTCTTGGCTTTCCTTGCAGTGGATATACGTTGATACGATC
>Dhingra_Pear_16_GATCAG_L001_R1_001_paired_trimmed_paired_merged_contig_86926 ---NA---
AATCCCATAATAGCAAACCTGGTATTTGAGATAAAAAAACACAGGAAACAGGAAAGATTTCAGAACATAAACCATGACAAGATTTACAATCCCATCACATCCATTCGAGAATAATAAAATAAACCCATAAATCATGGTGAATACAAGGAGCACTTAAGCCTAACGGAGCGTCTGTTTAGAAATGCTTCTCTAGGAAGCACTTCTGATCATAAGCGATTTTACTGAAACCGCTTTTATTAGATGCAATGCAAGTAAATTTTTTTGATAAAAATCCAAGTAGTTCGTGAAGTAGGTGGTTCTTCTAGAAAGCACTTCTGGTTCTAGGTGTTCTTCTAACACAAAAAGCACTTAACTTTTACTGAAAAACATTGTCAGAAGCACTTATGTTTATCTGAAAAACTATTTAGCTTCCAAATCTCGAAAAATGTTGTTGTAAACACACTACTTTCATGTCCGAATCCCAAATGCTTTGGTAAATTCGTAAATCATGCACAAATTTGGAAATTTACTAAAGTACAAATTAGTAAAAAGTAAATTGGGAACTTACATCATGGCCATGGAGAT
>Dhingra_Pear_16_GATCAG_L001_R1_001_paired_trimmed_paired_merged_contig_86928 ---NA---
ACAAAGCCCATGACTGACTAAAATTTAGAACCACTGCAATATAAGGATACCTGCAAGCACAAGAAAATTATGACCATGAGAGTCCTTTATGAGTTAAACGTCATTAAGTAATATTTTTACAATTCTTTTGTAGGACAAAGAGATACGTAGGGCATCAACTAGATAGAAGGAAAATTGGCAAGTCAAAATATCAAAAGCACTTAAAACAGAAGGCATTCTTATTTGAGAAAGTAATTGGTGAAATCCAACAAGCTATGATACCATAGCATAAGTCAAAGGTTCAAAGAAAAAGGCTATGGCTACGGAAACTGAGGTCTTGACAGGTCTCTCCTGCTTGTTTTTGAAATACATACTTTAAAGAACTAAAGCAGGATCACATGACCATTTTGTGTCCCTATCAATTGACAAACCCGTCCACACAGTAACAGGCCAAAGAAATGAGCTAAAATATGTTAGCCACCATCCACAGTGAGTTTAGCAAGATTTTAGAGGTTATTTCGAAATGCAGGATTCCTGAAGATTCATTTCTAGGTATACAACTATAACCAAAACTTACAAGTCCCCAAGGAGCAACTTCACATGTGTATGAACATAATCAGTACGAGTAACAAGCAAGAGTTCCATGTGAAATTCAATAAGTGATAGTTTAAAGAGCTTCTTAAGGGGGCAAAAAAAAAACTTATCCTATCAAATATATTACATCATAATTTCAAATTACAAATGCTTTTCCTATAATCATTTGAGATTCTCTTACCCACATCCCCATTTAAAGTCAC
>Dhingra_Pear_16_GATCAG_L001_R1_001_paired_trimmed_paired_merged_contig_86930 ---NA---
TTTGGTTATATAATGTTTGGAGTTCAATGTATATATACCCAAATGGGAATTATTCTTTATCCAAAATTTAGAACAAACCAACTCATCCGAGAACGCAATGGAACTTAGCTGCAACTCCAATTTAATCGATGTAAATTATTATACCGAAACAATGTGATCAAACTTAATCAAAACTCCAAATCCACCAAAAGTTTAAATTTCTTACCTTGAGTATAGAGGGCTTCAGAAAACGACGGCATTCTAGCCTGGAAATAAAATCCCCAAAATCAGAAAAATGAAATTTGCAC
>Dhingra_Pear_16_GATCAG_L001_R1_001_paired_trimmed_paired_merged_contig_86932 ---NA---
TGGTAGCTTAGAAAGATGTAAATGTAATTGCTTATCATATATAATGCCCAGCTTTCGAAACTATGAGTGCTTGACACATTCAGCTAGTTTACAACAATACGAAACAAAATTCTAGCAAATATGAGCCCGATGTATTGCAATTTTGATGGAAAAACAAGAAGAAAAGGATAAAACCTAGCATGGAGGTGTACAAGCAAAAGGGATACCTTTCTGACTTGATGTATTCAGAATTCATCCGACTTAAATCACATAGATCCATGCAAGTATGCGAGCGAAGCTAAATCGGCAGATGCAATAAGTCAAAACTACAGGAACAGAATCATGCTCATAGTTAACTCGTAAAATTTATCATTAACATAATAGAAAGCCGAAGGCTAACAATATCTGTTAATCAGGTCAGATGCAGGGTTAGTATAACCTGGGGAAGCTAATCAAAATTGCACCCTCTA
>Dhingra_Pear_16_GATCAG_L001_R1_001_paired_trimmed_paired_merged_contig_86934 ---NA---
ATCTGCACAGGTTAAAGAACTTAATAGTTAGTTCAGTTCATTTATAATCTCCACATATCTGATCGTTACCACCTCTTTGGACTTTTACCAAACATAGAGATCCAACTTTCTAAATGCATCATTAATTACCTTGATTTAGTATCAAGCTAAATCATAGTTTTTTTAATGGATTGATACAGCAGCAACCGCAACAACAATTTCATCAAATTAAACCTTGATGAAAGAAGTCGTAAGGACATGGGAATACAAACAATAAAACCATGGTAAATTCCCTGGAATTAAACCATGCCGCATGTTGTATTGTGATTTGCACGCTGAATGCATGGCCATGAGCAGATGCTCAAGACCTTGTTTCTTAAGGTAATACAATAATAGACCCACCCTCAGATCATAACACTGAATAATCCAATGAAACATGATAAAATTTTAGTTACCTGTCTGTTGTGGAGC
>Dhingra_Pear_16_GATCAG_L001_R1_001_paired_trimmed_paired_merged_contig_86938 ---NA---
TTCTTTTTCTTTTCTGGGTTGGTAATCTAATATGACAGATTGATAGAGATATGATCATGGTGAATTTCTTTCTGTTTGGTTATCTTAAAATTCAATCACCTCAATTGGCATCATTTTTGGTGCATATCAAAGTTTAGATCTGGATCTTTCACTATTCATTCACTGATTAACTTGTACTTGATGATGATGATGATGATGTTCAATTTAAGTTAAAGTGTTTGATCTGCTTCTTACATATTCTTTACTGTTAAAGTATGTGTTTTTCTGGATTCTAAGCACAATGAGATTGTCAGTTGTAACCTTTCTTCAATTCATTACGCTAATCATCATGATCGATCGCTTGGTCTTTGATTTTTCTTTTCTTTCGATTTGTTTGGCTTCAGTTTTTGTTAGATCGAAATAATATCACTATAATCTTGATCTGACTCGTGCTCTCTGGATTGTATTACTAATAAACACAAAATGGGGATTACCCTTTTGCTCATTTTTCACTTGTTGCCTCCAATCTTATTCGGAATATCTTTGGTTATGTGAATGTGAGATCGTATCATTGATAAATATATCCATGTGCAATAGATGAAGAAGATTGAATACTTGTTGGCATCCTAAGTCGTTGTCACGGTTGTATTCTGAAAATTAAAACTTCATTGCTACGAAATTGAATACATGTTTTCATATAATTGTCTCAAAGAGATTGTGATTCTCTGATTACAGTAGAGGAGAGGTGATCTATAAAGAGAGTTGCATGCTTCTATTTTTATTAAAACCATTGCTTACTATCCCCAAATGTTAGGTGCCTCGAATAATTAGCTGCTTGTCAGGCCGAAAGAAAAGAAAGATTACTTACCTGCTTTGGTTGTTTGTGTGCAGGATGGGGCACAAATGAGGG
>Dhingra_Pear_16_GATCAG_L001_R1_001_paired_trimmed_paired_merged_contig_86939 ---NA---
CTCAAAACAAGCCTACACAAGAAACAGGCAAAGTGAACTAACAAATAGGAACGAAACACTACTAACGTTGATAATCTAGAAAATTTTCAAACTGCTTAGGATCCTCGGTAGCAGAGAACAAAAGTTAGAAAGTATTCAGGCCGTTTTAAAATTATTTTTCTGGCAGCAACTACACAAAGCAAGGGAAGTTGAAAACTTTCAAAG
>Dhingra_Pear_16_GATCAG_L001_R1_001_paired_trimmed_paired_merged_contig_86942 ---NA---
TCGATGAATGCCTTATCATATGTCTGCCAATACAAAGAGTGAAAAATCCAACCTAATTAAGGAACCATTGAGGAACTTAAATCATGAATTACAAAATAGTGTCCAAATGGTACTATAAAAGTTGGCAGAAAATTAGCAGAACATTGTCAACATTTATAACAAATCTCAAAACTCTATCCAATCAAGCAATTACTGCTATAAATTCAAGTTTCTGAATCAGTACAAACACATACA
>Dhingra_Pear_16_GATCAG_L001_R1_001_paired_trimmed_paired_merged_contig_86943 ---NA---
CCTTTTGCTTTTGAGTTCTCTTCGGTATGCATCCTTCTTTCATAAGTGCACTCATTTTTCTTTTGTTGATGAAACTGCTCACGAATGCAGTTGAATGCGTCATGGAACAACTTTATCTGTTTTTATAATCTTCCTTTGTGGTCAGGGAACAATATCTCATTAAAGTTTCTACTATTTTTTTACAAGGCATTTCTGGTTGATCTATTGGAC
>Dhingra_Pear_16_GATCAG_L001_R1_001_paired_trimmed_paired_merged_contig_86947 ---NA---
TTTGTTCTACGGTGGCTAAGAGAAACTTCACGGTGGTAGATTGCAATGTGGGATCTCAGATGGTTATAGTGCATGAGTGAGTGCTGAAAGTTTTGGGACTGCAAATCTCAGCGAAATACGCCAATGTACCAATTCCACCCAACGGGTGCATTTGAATGCTTATGATGTCGAATTTCTTCTTACCTGTATCTATAAGGGTCTTATTCCTTTGATACTTGGTGTTACAAGTTATTTAGGTAACTGGACAATG
>Dhingra_Pear_16_GATCAG_L001_R1_001_paired_trimmed_paired_merged_contig_86948 ---NA---
TCCGCGCATCATTTCATCCATTCTGCATTAAGGATAGGAAATAAAAGTCTATTTTCTTGAAATTCTTAAGCATTTACAACTTGAACAAGCATTACCATCTCAAGTATCTATGATCTCATAGGGATCCAGCACAATATAGGCTTAAACCATATGGCCAATATTATGGCATGATAAGCTCAAGTGATCTTACGGAAGCACAGCCAAAATGATGGAGCTTGACTAATTGTATTCATCCCCTCCTCTTAGAAAACACTAGAAGGCAACTGAATTTAAGTACGTCAAAGGTAGTAACCTGAAAAAAGCTTTTTGAACCGAAG
>Dhingra_Pear_16_GATCAG_L001_R1_001_paired_trimmed_paired_merged_contig_86950 ---NA---
CTGATGTTGATACCAGCTATAAGGTTGGTTGGGATGGTAGTCACATTTAATTTTGATAGGAAAACTTGTTGCTTGGATAATACTTTTCTGTCGTTGGGCAGTACCGTTGAAAAATTGTGATTTTAATCGTTCATTTAGACATGGTATGTGAATCTTTGGCTGCAGTTTTTACTCTCATTTCCTTTCAATAGTCGGTCATAAGTATTTTCTGCATCTTGGCATGGATTTCTATTCATTTTCGGAACTACAATGACACATCCATTTTGATGTATTACCGCCATTTGCAAAAGGATTTGTTTTGCGGTATATGATTAACTTTGAGGTTGTGAGATGGTTTCCGTTGCTAAAGTAAATAGTTTGTTACCGTGGATGCTAGTAGTCTATGCTTAAGAAGCTTAAGAA
>Dhingra_Pear_16_GATCAG_L001_R1_001_paired_trimmed_paired_merged_contig_86951 ---NA---
GGTATTCTAACCCCAGCTATATCAGGTGCATTACTTGACTGGGCTTGAGGTGGAAAACTCTTGATATCATGTACTCAGCCAACAAAATATGTTTAAGCTGTAGCTACTGACATGAAATCACATTACCAATAACAGCCACAGATTGTTCTTGCATCGTTTTCAAGTTCCTCTTCCTTAGACAGGAAACCACAATTAGGAAGTAGGACTTTTGTTAAACCTGGCTGAAACTGCAAAATTGTGCAGTCATTTTCATACATTATACAAATGTTTTCCATTGTATCTGTGTAGGAGAGTATACTGATGTACTTTCTTCTTTTTGGTCGTCATAGTGATGTCTGCTGTGAGTG
>Dhingra_Pear_16_GATCAG_L001_R1_001_paired_trimmed_paired_merged_contig_86953 ---NA---
CTCTCCAATACGACATGCCATCTTGCCTCTCCAATTCAAAAAATACAGCAAATCAGGTGAAATTTACGACTTTACCACTTCTATCCTCAGACTTCTCCACTCCATGTCATTCAGTAATAAAATCTTACTCTCTCTCGCTTTGGTTCATATGAGTCAAAACCTTCCGTATGGTCATAGAGCCCTTATGAAATAAATCAATTTAGAATCCAGGTTACATTTTCATTTGTATATATTGGCTTACTATAAGGTGACAAACAAAAATTACTAAAAGTTTCAAGATATTGTAAGAGTTGGCCTGTAACGAAAACATCCTTTCAGAGACTATTCCATTTCGCAATCACAGTATACAGATACTTGATGATTTTTCATTTTATACGAACATGCATAATGCATTCTAATATAAGCAATCTCAAGAAATCTTGAGAGAATCAGCAGTTGTGACATATAAAAATCTCATTGTTCCTTCAGCTAACAGACTCGAAATAGGCCTTTAAACTGGTAATCGGTTGCTTAACACTTTAGGCCAAGAGTTTCCAAATACCGATACTATAACCTAGAGAAACATATGAACTGCATTACCTAAACCAATGCATGATTGTACCGAAACATGAGAAACAAGACTTTCAGACCAATCAATTTAAATAGTAAATTTGATTTTTCACTTACCTATCAATAAAAGTACACTCAGAAACACCAAATTGAAAAACCCAATGTCGAATTTACCCAGGAGCATAAAAACA
>Dhingra_Pear_16_GATCAG_L001_R1_001_paired_trimmed_paired_merged_contig_86955 ---NA---
AATTTGTGAAATGATATGTTATTTCATTGATTGATTAACGTAGTTTGACGTTAATACCGTGCATCTTTGATTCATGGATTTGATTAATTGACGTGATTGTGGAGTGTCGTTGGATATGATTGTTATTAATACGATTAGATTAGTTGATCAATGTGACTAGAGGACACTATTGTGCTTTGTTGATTCTTTGATATATTACATGCTATGAATTGCGATTTTATGTTGAAACATAGTGATTTATATGATGAATGAAATATAAACCTTGATTGTCATGTGGGTTCGTTATGTAGCTTGAATCGAATAATTCATGCTTGTCAAGTCCAAATGATTGATTGAGGAATGTTATGCCTTTCGGCTTGAACGGATTGTGATGTATGTCAAATTGTAGCGAAGGGTGAACTACGAATGGCTTGATATCCTTTTAGGGTACGTAGGCAGTCTAACGAGGAGGCTAGATGCAGCCATAAAGTATACGAAAAATTACAATGTGATTCGATTCTCGAGTTAAGCTTTGCCATATCCCGGAGGCGGGG
>Dhingra_Pear_16_GATCAG_L001_R1_001_paired_trimmed_paired_merged_contig_86956 ---NA---
TAAGATCACGAGCTTCAGAAGGAGGTAAAAATTCCTTATAACTAAATTCTTTGTCTGATATTCTGGATTTGGTCAAAGTCCATTTTGAGCCCTTGCTTTTCAATGTATTTCAGTTGGGTCCCCTTGGTTTTAATTTGAACAATGTCAACCATTTAATTATCATATTTGTGTCAATTTGGTCCATCTAGTTAAAATTTGAATGTTAATCCTACATTTTGCAATTAGGGAAAGAATGATTTGGGTGAAAATGCGATCCCATGTGAACCTGATATTGTATTGGAATCATGCAGATGCTTGTCTAACATCCTAT
>Dhingra_Pear_16_GATCAG_L001_R1_001_paired_trimmed_paired_merged_contig_86959 ---NA---
TTTTCCTTACCTTTATCTTTTTAGCATCAGCCTGCATCGCAAAAACCAAGACATTAAGAGTGCAGTCCCCACAAACAGAACCAAATAAAACCACTGATAGCATTTAACCATTCCAAAACTGAATTTTTAAACGACACTTAGTACAGTCCATCATCCCTTCTCTTCTCTGTAGTGACATTAAATGTAGATTATACGAGTTAAAAGATTATGATGACTTTTGACAACCCTTCCCCATAGTTAACGTAATTGAACATGAAAAGAATGATCACCGAAAAGCTTAGCACAAGTAGACTATATCAAAGCAAAGCATAGAAAGTTAGGCATAAGTTATTCATCTCCTTAGTCCACATATAGCTGACTCAAATTGGGTAGCTAAACACTATTGCCCTCCCACGGTCCAGGAAAATAACAAATAACAAATGGAATAAACACATATGAATCATGACGACTGACCTTCGCA
>Dhingra_Pear_16_GATCAG_L001_R1_001_paired_trimmed_paired_merged_contig_86960 ---NA---
GTATGCTTTTTCCTTAATAACCAGATCTGCAATCTGCTAGAAGTTTACAGGGGTACTCAACCATTTTTTTCAAATTCTGGTATAGTCAGAGATGTTAGTTATGTCAGACGTCAGGTACTTACCCTATTTCTAAGGGTAAAAAGATTAGGTGCTTTTGGATTCAGAACTGCATGTGTTCCTGCGAAAATTGGATAAATCCTTAGAACTATGCCTTGTCAATCTGCCAGAATAACCACATTTGGTATATG
>Dhingra_Pear_16_GATCAG_L001_R1_001_paired_trimmed_paired_merged_contig_86962 ---NA---
AGAGATGCAACCGCTCAGCCAGTCACCACCATGTAGCCATTCAAATTCATAAAGTTGCATGCTTGGTGCTCATTCAAGTTTTGATTTAGCCTTTCATTGTGTACTATGTTGAGCTGAAGATGAACCTTTTGCTATAAGCGCCGGGTTATCTCACATTATTCCGATAGTATATTGATATTCACTCTGAATCGTTGCACTGCAATAATGTA
>Dhingra_Pear_16_GATCAG_L001_R1_001_paired_trimmed_paired_merged_contig_86963 ---NA---
CACCTTGCTCTCATAATGGTCCCAAAGATTTCCCCTTTTCTTTACAAAGTCATCTTAGCCGGCCGCTTACGGTTTAGAACCGGCCGTAAGCAGCGAAACACAATTTGGAATATCTTTACATCGCTCACACCAAACATCGATCATCGATGATTTCAAATAAGCAACCAAAATCAAATTCTGTCTGCATCCTAAGAAATTTTTTTCAACATTAACGAAAACAAACGAAACCTGAATAATCCTAAACCATTTCATTTCAACTGTATACACTCGATATGTAAGACCATGATAACTTTACAAAGAAGAAAATC
>Dhingra_Pear_16_GATCAG_L001_R1_001_paired_trimmed_paired_merged_contig_86964 ---NA---
AAATCAACATTCAAGAAAACCCAGACAAAGAAACACGAACAATCTCACCAGATTAGCGACAGAAAACCTTTGCAAGAACCACCAAGAATCTGCATCAGAGTAGCGGAAGAAACCCCTGGGATCGAACACGGCCGTAAACCTTCGCCGGCGATAATACCATATTAACTAATGAATGTATGATGCCCTAAATGTATCAAACAGAGATATGTGAACAAAACTGAAGAAAGAAGAGAAGTCGAGAGGTTTTGTATTTCACAGAGTAAAGAAA
>Dhingra_Pear_16_GATCAG_L001_R1_001_paired_trimmed_paired_merged_contig_86965 ---NA---
TTTCCTCTTTCCCTGGCACCAAATTATTGGTTAAGTCACTTTGATGCATCTTTGGGGCACTAATTGATCTTTGTTAAGCATGTCAAAACCACCGTGATAAGTTCTCTCTCATTTTGTGTTCAATTGGTGCTATTTTAATTTTTTTCTCTATGATCATTCAAATTGTTTCCCTGTCTCCAGACACGTCCATTTGAAGATCCTACTTCTGGCAGTGTCACATTTCGTTTCAGGGTATTGATATCGGCCCTCCAAAAATCACTCAAACACAAAACACACCCTATTTACTACACCCTAGACCAAAAAGGAATATATGGATCATCATATATCAGTTTCCTTAAGAATACCTTATGACTAGAAGTTTCTATCATCTCAAGCTCATGGCAATCATAGGCAACACCAACCTTGTGTCATCCTGCATCTTAATCTCACAGTTGTCTGATACTATTAATCGAGTTCCTTCATGTGACATTTAAAATTTTCACCTACGAATGCGCGTGTTTGGAACTTGACCAGGTTATTTTCAAAATCCAAGTGTTTGGGTGTATTTTTTTTTTACTTCCAAGTTTCCAACCTTTTAAGCAAAGGTGATAACCTCTTGCTCAGCAGTTAGCATTGCTACAAACGTTGAGTTCAATACCTTGTCCCTTTGTGTGGCTTACCTCAAACATCGTTGTATCAAAAAGCACTACTACCAATGATAAGAACTGGTTATGTACTCCATTTAATAATAATATTCCAAGTCCTTGATTAACCCTTAGCTGAGGTCTGACAACATTATGGATTATGTATTTTTAGTTACCGACTGATCATACAAATGTACTTGACCAAAACCTTCAGAGAAACAGTTCTTAATTTTGTCATGAGTGCTCACACACATAAAGAAGAAGCATTGTGCTGAATCAGTGCTCAGTTTTTCACACTCTGTTCTACATTGCTTATTCGTTACTTTGTGGTTGTGTTTTCTTATCATAATTATTACAACATGAGAACAATACTCACTCTTCAAAAGT
>Dhingra_Pear_16_GATCAG_L001_R1_001_paired_trimmed_paired_merged_contig_86966 ---NA---
GTTAGTTTTCCTTCTAACAGTCAGGACCCTCAGCTGCAGGTCTGTTGGAGTTTGCTGGAGGTCCACTCCAGACCCTGTTTGCCTGGGTATCACCAGCAGAGGCTGCAGAACAGCAAATATTGCTGAACAGCAAATATTGCTGCCTGATCCTTCCTCTGGAAGCTTCATCTCAGAGGGGCACCCGGCTGTATGAGGTGTCAGTCGGCCCCTACTGGGAGGTGTCTCCCAGTTAGGCTACTCGGGGGTCAGGGACCCACTTGAGGAGGCAGTCTG
>Dhingra_Pear_16_GATCAG_L001_R1_001_paired_trimmed_paired_merged_contig_86968 ---NA---
GACAGGCATCAGCGAGGACTGCACAGCAAAAAATTATAGAGATTACCACCACAGCACTTAATCGACAAGCTAGTGTAATTAAATAGATAGGATATAAATATGACTGTACAGCAATAGTTGTAGAAATTATCACCACTTTTACCTATTTGGTTAGCCAATTTAAGCATATAGGGTCATACCCGCACATAACTTCAGGGGACCTTTATCACCAACTACACTGAGACCAGGCTATTACCATCCGTCCTAGTAGGGACTTGGAACGTAAACTGTTTTTCATTGGTCTAACATTCAGAATTTTGGTTAGGACATTCAGCATTAAAAGAAAGGTAA
>Dhingra_Pear_16_GATCAG_L001_R1_001_paired_trimmed_paired_merged_contig_86973 ---NA---
TTCTCTGCAGTTTCTCCCTTGGATTCTATGGTCATGTTGCGCATTTGTAGTTTGACTTTTGATATCAGAATTCAGATTTCAATTAGATTGCTCAGTTAGTGGGTCGTTTCCCAAAAGCGAAAATGGACATAGTCATGGAGTTCAACCCCAATTCTTTTGAATTGGGTTGTAATTCCGGTTGATCTTTTGTTGATTTCTTATTTTGATGTTTCTCGTACCAGACAGTCTTGTTAGTGTTCATGAGAGCAATTTGTTCTAAACATGTGTTGAAATTTTAAAACAAGCTGCATTATTTTCGGTGATTAGATTGTGGTAAATATTCCCTTCCAAGTATATTTCTCTTCATTTTTCTTGTGCATTAACCTTAGGTTCCTCAATCTGAGCATACCGGGTCTTGATTAAATTCAGGATAACCTGTTTGTATCATAGCATTTGTTGGATTTTGCTGATTGTTGGATTATCTAAGAGAATTACTGGTACAAATATTCCTCAGTTGTTGCTTCTGTGTTTGGCATTATCATTTTACACAGGTTGTTTTGTTGGTTAATTTGTTTTAATCGGTTGTCTTTAAATAT
>Dhingra_Pear_16_GATCAG_L001_R1_001_paired_trimmed_paired_merged_contig_86977 ---NA---
CAACTTTTTGATCACTTTCTATCCAACTCCTACATTTACCTTCCAATCAGAAAATCCTAGTTCCAAAATTACTGAACGATTATTAGCACTCCCAAAAAGTCATAGTGCACTTCCAAAACGTCCGAGCTTAAATAATGCAAAATTCCGAGCGAGTCAACGTGTCCATAGTTTTCCAATGCCAAAATCTTAAAGCCTCAAACAACACGACAATAATTCAACCAAAGTGTATAGCTATGCATAAAATTCTGGAAGATATCCATTTTAAAACAACACATGAACTGAGGCAGA
>Dhingra_Pear_16_GATCAG_L001_R1_001_paired_trimmed_paired_merged_contig_86978 ---NA---
CAGAAGCAGCATGGTGTGGAAACTTAGACACACACAAAACACAAATAGAGATATATATGGAAGGTTCAAAGTCTACCAGCTACTAAGTATTGATCCAGTAATCATTAGAGCAGCATGTTGTCACAAGAACTACATTGTGCATGTGCAGCATTACCCTAACTCCCTAAGCACTGCTTGATTTAAATAAAGTCTAACTTAATTACAATATTTATGGGAAAACACGGAAAGCTTATGGTAGTTCAAAAAGCAACAAAACGCCTCATATTATGCCTTCGACTCTGAAAACACTATTACCATCTAAATAACAAAGGTATTGCACCAATTTGACACATACATGAGAGTTGACTAGTAAAAGCAATCAATGGCTCTGCTTAGTAGACCAGGTTATTGGTCAGACAGATAACTTGCAATGGTGTCAATCACATATTTTGTCATACAGGAGCTCCCAGTTCCTTAGGAAGAAA
>Dhingra_Pear_16_GATCAG_L001_R1_001_paired_trimmed_paired_merged_contig_86979 ---NA---
AAAATATATTAAAATTACAAAAAAGTTGAACATTCAACAATCACATCGAATATCGTAAATCATCACAAAAATTTTTATCATTTCCAATCCACGACAAAAAAAAATATATATATAAGAACACAAAAATATAATTAAAGTTAAAAAAAAAAAAATTCAGAGAGAATTTGATCAACGAGGCGATCAATCTCCATCTCTAAATTC
>Dhingra_Pear_16_GATCAG_L001_R1_001_paired_trimmed_paired_merged_contig_86981 ---NA---
AATTACATTATTACCCATCATTTTTGTTTGTGTGTTAGAAAACTAAGTTATCGTTTCACCCTCATTTGATTGATAAATAAGATTTCATTAATTAATAAAGATAATTCTCATAATCGAAAAAGGAAAAATAATAATAATATTCATGGTGATTATTTTTCATCATCGTCATTGGTCGGATCCCAACTCTCAATAGTCCTTAAGCACCTTTCTGATCTGCTCAAGCGTCACAAACA
>Dhingra_Pear_16_GATCAG_L001_R1_001_paired_trimmed_paired_merged_contig_86982 ---NA---
ATACTAGGAGAAATGCTCCTACTACAACTCCTGTGACAATGTGAGTAGTTCCCTTTTTTCCACCACTTGAGCAATCTCTGGAATCTGCTTAAAGGAAAAAATCATTTAGTTAACTGGAATAACATATAAGGAGAAAGGGCATGATATGTCCAGGTAGGCAAACATAAAACCTTCAAAATTGAACAAAAGAAACCGTCAACAAAGTTGAATATGTTGTCATCCAAGCCTTTTCTCAAGCATACTTTATCACGAATGCTTTACAATACGGCAAAGAAGAAGAACTCATCAAAATGTCTCACCAGATTCCACGGAAATAGCAGAGATAAGGGGACCATAT
>Dhingra_Pear_16_GATCAG_L001_R1_001_paired_trimmed_paired_merged_contig_86983 ---NA---
TATAGATAACAGCACTTTCATTTTCATTCATTTATTCTTGTTTTGGAAAATTGTACCAATACCAAATGGAGTAGAACCCCTGCTGCAAATTGCTACCTCGAAACAAAAAATGAAGAACATTTCCACCTCAATTTGTTGCAATGCTCTCATCTACTACTAACTCCCTCCATTTTTATCTCCAACAAGTTTCACTCGCTTTGCATGTGACCCTTTAAAGAAGTGTGCAATGTCAAAATAGGTTGTGCAATTTTTGGACGAAAAAGTTGAGGCAGGTGGCAATTTGCAACAATGCCTGTTGTTATAGTGGCATTAGTATAACTTCCCCTTTTCCTTTTATTGTCCATAAGAGTTATTGTTGGTTGTTCCCACTTTTAACACCTAAAAGAGATACACGATGTTTCTTGATGCCCTGCCTAACAACCCAAACTTCTTTCCCAT
>Dhingra_Pear_16_GATCAG_L001_R1_001_paired_trimmed_paired_merged_contig_86984 ---NA---
CCCGAGAAAATTTTAGCTGTTTGTTTCATTTCTCACTATCTCTATCAATTGGAACACTTGAATTGGGTTTTTTGTTTCATGCATGTTGAATATTTGGTTCACTTTTTTCGTTTTCGATTATTTTTTTTTCTGCTTGATTACTGGAAAATGGAGGAATGATTGGGTTTTGGGGGAGAAGGTTTGTATCTTGCCATTGAAATCATGGAAAATCAGCTCAA
>Dhingra_Pear_16_GATCAG_L001_R1_001_paired_trimmed_paired_merged_contig_86985 ---NA---
CTACAATCTCAAGCGCAAGGTCCCCGATCTTTTTCTCCTCACCTGACAATTTTATTTCTAGGGTTTTGCTTTGATGTTTTTTCATTCGATTTATTGCTTTTTTGATGTGGGAAAATCGAAAGATTGGAATTTCCCAAACGCTGGATAAGAAAACGAATTCCATTCTTCTGGGATGAATATAAAGTTCATGTTTTTTTGTTTGTTTGGCTTTGATTCCAAACAGATGTTTGAATACTTTGATTGCTGATTAAATTTTAGTCCTGCTGATGCTTTTTGGATGTTTGTTTGGTTTTCTGATGAAACTGAGCTGCCTGTCTTTAAATTTTCACTATTTCCCCATAGATTGTTCGAACTGCATAGGAACAATAAT
>Dhingra_Pear_16_GATCAG_L001_R1_001_paired_trimmed_paired_merged_contig_86990 ---NA---
AATGTTGAGATCTACACAGTAGATAAAGAGATAGTGGTGAGATTTACGGACCGCCACTACAAGAGACATTTAAAATGAAAATTTAAAGATTTCTGTTTAAGCACCGTAGTTGAAGATACGGCGACATTAGTGTGGGTACTATATTCGAGTTAATCAGTATTCATTACATATTTCTCATGCGCTAAAAGAAAATCTTTCTTTTGCGGAGTTCCCGATTCCTTTATGTGAGCAAGTAGAGTCTCAAAAATATTCACAACCCACAAACCATGTAGACACGAAATAAGAAATACACACCTCTTTA
>Dhingra_Pear_16_GATCAG_L001_R1_001_paired_trimmed_paired_merged_contig_86992 ---NA---
AAAGGGTCTCTTTAATTATTTATTTGGAGATTGTTTGTGTTTTCTGAGTGCCCTTTTGGGAAATAAACACATTAGTGCCATATCTTGCTTGCTTATTTGAGTTCAAGGATGCTGGTGAAAGTAGCTCTTCCCAGGGAAAAGTTGTGGCAAATTTTAGAGGTTCAAACCGATGGCTTTTCAAGTTTTCGGTATTATAAAGTTGTGAAATTTGGGTATGATGGGTTTGTATTTATACTTGGTGATTGTATTTTAAGTAGGCTCTTCTCTCGGCATAAACTGGTATTCGGGACTTCTAACATAAAATTAGCTTCTTATTGCCTAAAACTGAAAAAATACATATTTCCCAACTCAAATGTTGTTACTTCTTTGGAATTTTGGAAATTCCATGTCGCCGTCGTCATCTTCCAAGAAGAAGAAATTATGCAATGGCAAGATGAGGTTGAGGAGGAAAA
>Dhingra_Pear_16_GATCAG_L001_R1_001_paired_trimmed_paired_merged_contig_86993 ---NA---
GGAGATCATAGTGCAGCATTATCTGGTGAGTGCAGCAAATCCCCCTTTCTTGAATTGGTGATATAAAGCTGATTGCTAGTAATACGAATATCCAGCTTAAAAATGTTCCAGTTCACGAAAGATCAACGAACTTCCTTGCTAGTCGTGGTCCATAGTTTCCCACATAGTAAAGAAGCCGGTGCAGCCCATAGAAAGTACCAATTGATTCTCTGATCTGTTGTTTTCTTTGTTGTCTATGGCATCAGCTGAGGGGCAATTGTACACTTGGG
>Dhingra_Pear_16_GATCAG_L001_R1_001_paired_trimmed_paired_merged_contig_86994 ---NA---
ACAGAATGTGAAGATGATAGTAGAGCATAATTATACAGAAGATACAGAGCTACGTACACAGCAACCAAGAGGGTATTTTGTATTTTCCTCCTCATACCTAAATAGAAAGGAAAAGACAGAAAATTTGCATTAAGAACAAAAGAGAGAGTGAGAGAGTAAAAACAAAAGGGTTTTCTTTTCTGTGGCTTCGGATTCTTCTGCCAAATCGTGTCTGCCAGCTTAGGAATAAAACATTTTTCAAATCTGCTGTTTGGGAA
>Dhingra_Pear_16_GATCAG_L001_R1_001_paired_trimmed_paired_merged_contig_86995 ---NA---
GCAGCCTGAACAATCTTGGGTAGATCCCTTGCCTGTAATTAATTGAAACCCAAAATGATACATAAAACTCAATATACTATACTGTATATGTAAATAATATTTGAACGTAAAATCTTCAAGGTACATAAGACAATAACATGCAAGACTGTCAATTAGAACTTTCATATAGAAACCTTGAAGGCACATCCTTCTTCAAGATAACAAAGAACGGAGGGGAACGCGTCAAGATACTTACAACATTAGTCTGGACAATTCCAGGTGAAACGCA
>Dhingra_Pear_16_GATCAG_L001_R1_001_paired_trimmed_paired_merged_contig_86996 ---NA---
CAGGAGCTATAAGCTTATTATGACGTAGATAGGCCTGGCAATGTTCCAATATGCTTTTTCTAAGCAGCATCCAATTGCTTAGACCAATTGCACACCCAAACTCGTAACATTGTATGGATACGCCACTAAATCATGGTTGGCTTGAAATGGAGTTAGAACTGGACTTGCTTAGTCCGATGACCATATCACTATGGGGTTCCGTGTTTTGGACTTTTCCCATTTGTATTCTTCATGTGTGTCTATTCAATTATTGACATTTTAAGCGGTATTGAGAACAGTCTGTGTGCTGATGTGATGTGAAACACAACTGAAATTTGAGTTGATTCCTCGATGATTGACATTGTATTCTCATCTTGCTAATGTACTGT
>Dhingra_Pear_16_GATCAG_L001_R1_001_paired_trimmed_paired_merged_contig_86998 ---NA---
AATCCTCATAAACAATGCCAAAAGAAAATCCCTTGTTGATTTCACTTCATATCCTATATTCTTGGAGAAATTCTCTCGTGCTATTAATATTTGTTTCTTATAGTTTTTATTGTCTAATAAATACTAGCCTTCATGCATGCGCTCACACACGTGCAAAAGACATTTTTTGAATTACGGCATGCTATGCGCAACTTACACGATTTAAATGTATTTATATGCGTAAAT
>Dhingra_Pear_16_GATCAG_L001_R1_001_paired_trimmed_paired_merged_contig_86999 ---NA---
TTCCTATAACCTCCCTACCTATGCCCTGCGGTCAAAGGCATAAGAAAATCAATGCCACTAAACTTATACTCCCACATGTTAGTTGTAAACATTTAATGACCATATTGCTAACAACTTCTCTAATAGTGGTGACACCAAGTTTTAGAGTCTACATGGTCGATTGGTAAACGTGGTCAAATATCCTGGACAAAACATCACTCGTACTTGTATTACAGGCAAACCAAAGTACGATTAGCCACTTGCAATATGAACCAATCATTTCAAACAGTACATGTCGCAAACAGAAAAAGAGAAAATTAAATTTCAATGAGACGTACATTTACAAGCTGCTTGTGATCTTC
>Dhingra_Pear_16_GATCAG_L001_R1_001_paired_trimmed_paired_merged_contig_87 ---NA---
CACTTATTGGTATCCATCAAATCCAATCAACCCAACAAAACTCTTTTCTTTCAGAACAGGAGAGTTGAAGATTGAAAGGTTCAGGTAGCCTGGAGTGAACCAATGGAGAAATTGCAGAACTGGGAAATCGGGGGATTGGGAAAGGAAGGAGGGTTCTTGCTCAAAAGCTTCAAACTTTGAGAAGATTGAATGGATTGATGCGTCCGAATGTGGTCTTTTTAG
>Dhingra_Pear_16_GATCAG_L001_R1_001_paired_trimmed_paired_merged_contig_87002 ---NA---
TTATGGCCAATAGCACTACGGTCTAGCGATATTCTTCTCTAACTTGTAAGTGGGATGTCTCAAGTTTGACTTACTTGGATTGCGAGTTCAATACGTAATTATTATGATTTCCCAATTGTGTGACTTACCCCAAATCCTCACTGCATAAAAAGTAGAACATTAAAAGAAACTAGCTAACCCTTTTGCTGCTATGTACTCTAAGGTTACATTTTGACTTTTAATTCTTTTAATAGGAGGGTTTTCTTAAGAAATTGTTGGGTTTAAACTTTAAATAAAGTTTCCCTAAATTATAAGAAAATGATTCTACAAATTAGCACAAGAAAAATGTGTGTCGTGTGCGCAAGAGGGAGATTAATAGGCAACATAGACTTTCACTTACTGTTTACTGTTCCGGGAGCCAAATTCTCACAGAACATACATTGCAAACTCAATTTCATTAGACCCATAGGAATTCTCTATGCTTACCTCCTT
>Dhingra_Pear_16_GATCAG_L001_R1_001_paired_trimmed_paired_merged_contig_87003 ---NA---
CGAGAACATGCAACTCAGATATCGAAATTATGCTCTGTATCATATATATAGCAACAATGTCACATGTTACCGGCATATAGCTACCTCAGGAAATGTGCTATGAATGAACATAGCACGATGACAAGCCTTGCTTTAATGCCACAAGCACCAAACAAATAAATAAAGATTCGTATCATAGGCCTATTCCATAGTACAACAAATCAGCAATATTCTATGGCTACTAGACGTTATATGCAAAGATCTATATATTTTACTTGGCAAATGAGCTAAACACTTCAAATCAATAAAAAGTTGAAAACTGCACAAGTACTTGGAACATGATTTATCATACAAAGTTCCACAGGATCGAACACTTCTTTAAGTGGAGCAATGCAGCTCTAAAGAACTTTCAACTGAATAAATGAATCATTGATCGATTGATCCTCATAGCATATATTTGAAAATTTCAAAGTATATGGTATTTTGTTAAAAGATGCTCAAAGAGCACGGAAAAACTTTAAGATAACATTTAAAAAGAACTAATTAATCATATAGTCTTGAAAAAGAACTAAACAAGACTTTTACAAATGCACGAGCCAACAAGATAAGCCATGAAAGCACGTGAATATATGCCAATATTATGTTTTTGTCCAACTGGACTTCTGCCATGGTCGCATGCTGAAAAATGTTCTCCTCTCCCTTTTCTTTCGGATAATTAGTTAAAGAATCTACCGATGCACTAGTGAGAGCAGGAGACCAATTAGATATGAAACCACATCGCTGAAAAGGTTTTATGTACTTCCATAAAAATAAAAAATAAAATAGTTGCCAACCATAACCTACAAGATTACGATGACACTTCACCACAGATACAGATTAATCTAATAATCCACCACCCTTTTTAAATGTCTAAGGCCTACTACTCGCATTCCGGGGGCACAAGCTCCAGGCTCGTGCAAAAGTAAGTAACGACGACTTTACTCTGATTGAGATGCTTAAATGTACAAATCTTTGCTCAAATAAGTAACGGAGTAACAAAAGGAATTCTTCGTTATTATCAACAAGATGAGCGATTTATGTACTCTTTTATACATTTTGCTCACTTCAGTAACTCAACAAGAGAAAGAGTGAGCAAGAGGTTA
>Dhingra_Pear_16_GATCAG_L001_R1_001_paired_trimmed_paired_merged_contig_87004 ---NA---
TTTTTGTTGTCATTGTTGAGCAAGCATGTTGCGGAACCAGATTTAGTGTAAGACCACTCAACTGATATCTTAATTAGTCAGTTTCCTTTATTTTGGAGTGGATATGCAGGCATGTCACATAATGATGTGTAGTCAGGTTCCTTTATTGATTCTCAAGTTCCAATACTGCATGAATAGTAATTGGCTTGTATTGTATGCAGCGAAACTTGGAAAAGGATTATTGCGGGATCCTAGGGATCTTGCAATCGTGTTCATTTATCGTACATCGTATTCGTTAAGAATTATATATATTTAATTTTAAATTTTAAATTTTAAATAATTTTTAATCACACGATGTACTATAAACGGGCACGATTACGGGATCTCTAGAATGAAATTTTTTAAGTACCAATAACATTTCTGTTTTTTTAATATTAGAATCAAATCTATCTGTACTTCCCTTGGCCATGATCATTAGAAAGAAAAGTGAATTAACTAGCTAGCTTAT
>Dhingra_Pear_16_GATCAG_L001_R1_001_paired_trimmed_paired_merged_contig_87005 ---NA---
ACGGACCTAGGGTTAGGGTTTGTACCGTTTGGCACACAATCCAATTTATACACATAAAGTTCTTCCGCAACTTCGACAAATAATTTTAAATTTGTATGAATCAAAGATTTAAACTTCAAATCTATAAATCGTACATCTAATCGAAAATCAAAATTATAAAAGAAACCCAAATAGCAGTTCATCGTTTCAAGCAGCAGATTCAAATTTCAACTAATATCTAATCTAATACGAAATCATAAAACCAATCGTCCCTGAATTCATTGACA
>Dhingra_Pear_16_GATCAG_L001_R1_001_paired_trimmed_paired_merged_contig_87006 ---NA---
TTCCTTCGGGAAACACTAAAGCCTGTAGTGAAGAAGCGATATTCTTCAGCGATTATATGTGTATATATGCAATGTGCAAGCTCACGGGGCCTCTCGGAAGCAAATTTATGAAATTACGCAAGACTGTCTCATCTTGTAATTCATCCAAGATATTAAACACCACCTCAATGGCGCCTTACTTGGTTCCTAAAGTGCAGTACTAAATCTCTCGGAAGTAATAACTGCAAGAGTGTTTTAGCAAGAAGGTAAAACTGCAAACTCTTTCAC
>Dhingra_Pear_16_GATCAG_L001_R1_001_paired_trimmed_paired_merged_contig_87007 ---NA---
ACTGATTTAGGACAGAGTCAGGCGGCGGAATTTAGACTAGTTTAGCGGAAGCAAAAATATAGCAAACTAGAAGCGAGAGATGTTCTTGTCAAATTTTGCTCCGTGATGAATGATCCAACATTGAATTGATTGATCATTACCTAAAAGAATGACTCCCGATGGGCCGCGTGATCTGTTATGTTCAGCTGTGAAAGAGTTTGCAGTTTTACCTT
>Dhingra_Pear_16_GATCAG_L001_R1_001_paired_trimmed_paired_merged_contig_87008 ---NA---
TTGTTTGAATAACAAATATTTAATAGCAAGCAGTAGATTCTAGCATTCTGCCGTTGATGATGGATCATAATGGGATTATGGGATTATCTCTACCTACTGTCACTTCAAAACTTAGCATCTTAATATATTCATTGCTGACCTAACAAGAATATCCACTCAGAGAACACACAAAGATGACAGATATAGGTATTTTGTCCGAGAATTCATATCTGATTGACACAGCAAACCCAAAAATAAAGGCAAGAAGATGCGGAAAGAAGTCAGATTTCTCTAATTGCCTTGTTTATACCTGCTGCTTACTTTACCGGATTTCATTTTGACGTTCAATTTTCAGCGTTGTCTCAATCTTATGTAGCCAAAAATACATATCAGAACAAGACAACGAGTAGCAATATAAAGATTTATCTGAAGTACCTGGGGATGAGCTA
>Dhingra_Pear_16_GATCAG_L001_R1_001_paired_trimmed_paired_merged_contig_87009 ---NA---
GGGAAGCACATCCCTCCAAGTCATGTAAGTGGACTGCTATAAATGTGGCGTGCACATTTTACAGCTAGTGTGTCCTATTCCTTTGCTTACTTATTCTAACTAGAGTCTTTAGTGCTATACTATAGTCATGTTGGAGTGCATCAACTTATAATTGTTCGCTCAAAGTGATTACAAATAATCTGTAGTGGATCTGTTTATACTAAGCTTGATTGTTGGAGTAAGATACGCAGAAAAATCTTTGAGTATTCAATCTCTCCTGAATGTTGGATTTGAGCATCAGTTGTCTTCAAACCACTGGATGTTATAGGAAACAAATAATCAACGAACAAAATCCCTGTTTTATATAACTTGATTCCCTCTCCATATCATTCGCCCATCTCTTGATACTTGATGAACACTCTTTTTTATCTAATTGCAAAACTGGTATCATAGTTTTTATTAATTTGCATAATTATAAATTTTTATTTTTTTTCCGTTTCATTACATTAGAATTTTTTTTCATCATCATCATCATGGTATCTGGATTATGAATTTCAACAATAATTCATTATGCTGGGTGTATCCATCATGCTCTTTGAGTTGTTTACCAGCTTCTGTTATTATCTAGAGTTAACCC
>Dhingra_Pear_16_GATCAG_L001_R1_001_paired_trimmed_paired_merged_contig_87010 ---NA---
ACTTTCGCTTCCCGCTCTCTCTCTCTCTCTAGAAGCCGAAAAATACATTCACCAGTTTGAGATCTCCTAATCAAGCTTCTGTGCTTTGGGTGGTAGTTTCATGTCATTGGGACTGTCCTGAACCTTTTGGTCATGAAAAGCCAGGTTGTTGATTCTCATACTTTACAGGATATCTTCTCATCATCATTTTGATTATACTTACTGAATGGGTCAAGATTTTGGATGAGTAGAG
>Dhingra_Pear_16_GATCAG_L001_R1_001_paired_trimmed_paired_merged_contig_87011 ---NA---
ATCAACATCCCTTTTTTCAACAGTCATTTGACTATTGTAGGGAATGCCAAATATACATGGTGACTACAACCAAACGGGTGTATTGTGTACTCTTCTCATAGGTACACAAGCTATAATCCAACATACTTTTAAAATTCTTCAAAAAAGGAAAGTACTTTGTCGGCAGTAAACTTACTAATATCAAAACAGAACTTCAACAGTGTGGCCTCAGTACACGATACAGTGAGGAAAGCCATTCCTAA
>Dhingra_Pear_16_GATCAG_L001_R1_001_paired_trimmed_paired_merged_contig_87012 ---NA---
TCTTCTCTAACATGGTTTGAGATATATTTATGTTGTTATCATGGGATGGTTGATGTTAGTTTGCCTGCTTCATCTGTCGGCGTAACATTTAATTTAGAACAAGGGTACATTTATTTTAGGGAGTTTTAACGAAAAGCTCACGGTACTGTTCACTTTAACGAAAAACCACATTTTTACACTAAAAAGTCAATCCTGGTACTATTCACTTTA
>Dhingra_Pear_16_GATCAG_L001_R1_001_paired_trimmed_paired_merged_contig_87014 ---NA---
TCCCTCCCACTCTCTCTTTCTCTCTCCCCCTCTTTCTTGTTTCACTCACTCTCTCTCTCCCTCCCACTCTCATTCTCTATAAATGTTGTATGACTCATCGGGAAAGATATCAAATACAAAAAAGGAAAAAGATTGAAACTTCTCCTCCATAACTAGCATGCTCCCATTTCCTTTCCTCTGCTAAAGAAAACCAGTGCTACACTCTTTCACAACAAAATACGCCAAGTCCTTTTCTTTGAGACATTTCCACAAGCACTTACAAGGCACGCATTAGAAATGAGCGCTGATCAACCCCAGAGTTCAGAAACTGAAAGCAGCTCCAACTCGTCCACTTCCGCATCGCCTCCTTCCTCGCCTTCCTCACTCCAAACCCAAAACCCACAAAAACCCAGCTCGCCAATTC
>Dhingra_Pear_16_GATCAG_L001_R1_001_paired_trimmed_paired_merged_contig_87017 ---NA---
CCATTTGGGAGCTTTGAATATTCCATGTTTGCAACTTGCCGCAAGTTATCTAAGGCCGCCCAGAGGAAGAACGAACGAGTCAAACATTATACAAATGGGCACACGCGTTTCAGGGACTCTTCTTTCAAATCCCCATCCCAACAATTCTCTCTGTTTTTTCTTCATCTGAATTCTTCGTCCTTCCGTGCTAACTCCGCTGGATTTTCGTCCGGTCAAGGAC
>Dhingra_Pear_16_GATCAG_L001_R1_001_paired_trimmed_paired_merged_contig_87018 ---NA---
ATACAAACGGGCACACGCGTTTCAGGGACTCTTCTTTCAAATCCCCATCCCAACAATTCTCTCTGTTTTTTCTTCATCTGAATTCTTCGTCCTTCCGTGCTAACTCCGCTGGATTTTCGTCCGGTCAAGGACCCGAATCCACGGCCCAAAAGGGTCTTTCATGGATCTTTGCCTTCATGTATCCATTGAGAAAGTTCTAGCCTGCTCTGCTTCCTTGTCTCAGAGATTTCAATGAAAATTCCTCTGTTTTCATG
>Dhingra_Pear_16_GATCAG_L001_R1_001_paired_trimmed_paired_merged_contig_87019 ---NA---
TCAAACCAAATCAAAATTGCAACGTCTTACCATGGACAAGCAGATGTTCTCATATGATGCTGCTTAGAATTCCACGTTATTCGACATGTTTATGGTTCTAAACCGCCAAAGTATGGTAAACTCAATCTTTCTACAGTGGTATTATAGTGCCATAGGTGCCTAACAACCTATGCCGGAAAACATTTTGAGGCATGAAGATGCCGAAGAAGCCAAAGGATTTTCCACTTGGATAGACGTAAAGCTTATGATGCTTGGACAAATTTGTCTAAAG
>Dhingra_Pear_16_GATCAG_L001_R1_001_paired_trimmed_paired_merged_contig_87020 ---NA---
TCAAACCAAATCAAAATTGCAACGTTTTACCATGGACAAGCAGATGTTCTCATATGATGCTGCTTAGAATTCCACGTTATTCGACATGTTTATGGTTCTAAACCGCCAAAGTATGGTAAACTCAATCTTTCTACATTGGTATTATAGTGCCATAGGTAAACAAACGTCGTCGAGATCTATAGGTGCCTAACAACCTATGCCGGAAAACATTTTGAGGCATGAAGATGCCGAAGAAGCCAAAGGATTTTCCACTTGGATGGACGTAAAGCTTACGATGCTTGGACAAATTTGTCTAAAG
>Dhingra_Pear_16_GATCAG_L001_R1_001_paired_trimmed_paired_merged_contig_87021 ---NA---
TTTCATAAGCTTGTGCAATTTCAACCTATCATGACCAATCATTTGAAGAATAAGAACTAGTGAGAAGGTTGGGGGAGAAAAACATTTTCTCACACAAAAATGAGGGAGGGACACTCATGTTTTCTTTTCCCAAAAGTTATATAGTTATATCAGAAATGAGACAACGTCACAATGCACACACACATACAAATGCTTTTGTTCCAATCCAACCACATGAAAGTCATTAGAATATGAGGATAACGAATACATCCTGATCAGCATTATAGAACAAGGTTCCGAAAAGGGAAAATGAGCTTCCACTATTCCGATGAGCATGAACTCGTCAGTTTAGCATAATGAATCTGGTACTACCACATCAGGAATAGAAACAAACTCCCAAATACAGGAATAAGGATTGAAAAGATGCAGACTTCAACAGGATCAAAATTTTCCCTCAAA
>Dhingra_Pear_16_GATCAG_L001_R1_001_paired_trimmed_paired_merged_contig_87022 ---NA---
CTAGCGTATTTTGTTGCACTCGTATAGCAATGTAAGCAATCTAATACCGAGATTTCACAGGCATCATACTAGGGATAGCTTCTATTAGATCTTTAGTGGAGACCAATAAGAGTAATCAAGTACCAAAAAGTTCAAGGGAAACTCTTTGATTAGAAATTCTCATTAGGTGAGTCAGATGTGTGTTCAGGTAACTTTTCAAACATAGCTGACCAATTACGCCAACAAGAAAAATACATCTTCATAGTTATATGTTTTGATAATATTGAATAAGTATGATTTCAAATCACATGAGAACAGGAAAGAACACCCACTGGATAAATAATAATTTGGAGTCTGGAC
>Dhingra_Pear_16_GATCAG_L001_R1_001_paired_trimmed_paired_merged_contig_87026 ---NA---
GTTCCTCTCTTTGGAAGCATTGAAAGCCTTTGTTGCTTCCGAATTATCTGAATTTTGCCTGATATTGATATCAGATCATAATTTTCAACCATATTTTACTCTCGATAGTTTAAAACTTTGACCTCTTTAACATTTTCGATACTTTCACCCACAGGAAACACAAAAATGCTGTAATCCTACAGCCACACACAGATCCTCAGAATCATTTTACGCTGAAAAATATACTAAACCAAATTAAACCAAAACTTTAGAAATAAAAGCAACCACTTGATTAACCCACACATCAATCTTTAACTCTAA
>Dhingra_Pear_16_GATCAG_L001_R1_001_paired_trimmed_paired_merged_contig_87027 ---NA---
AAACTAATCCAGTTCCCCAATTTTTAAATGAAGTGTGCATATATTGTAATATCGGGCCAAAGCAGGAGTGGAATTCCGCACTTAATCATGTTCCACACATGCACGTGCCTTTTCAAAGGTCTATTGTATTACACCTTTCCAAAGAAGGGATTCCTGTTTATGGGGATGTCATGTGAGCCTGACATGCAATCTGGTCCAATGATCTATATTACTCGTATTTCAAGTTACTTCAGAAACCGTTGAGTTATGTAACTATGACCAGACAAATAGACAAACACTATGTTCTAGGTAAATACTGAAATAATCATGATGGTAATCAAATGGCTAAATGATTACATGGTTCAAAATTTTGAATCAATAGACCAGATTTCTATCCACCAATAACTCATTTTCTCAAAATGAGGACATCCTTATTAAAGAAAGACCATGTGCGCGGTATTGTTGTCATGTAAGACAACTGACTTGTTTTCTTGCCATATTGCAGATCAGGACCATTGATCAAATACACTCATGTCTGCATGTGTCAGTCTGAAGAAGTTGAATATCCAAGAAG
>Dhingra_Pear_16_GATCAG_L001_R1_001_paired_trimmed_paired_merged_contig_87028 ---NA---
GTTAGATGAGTGTCGTTTGTTCGATTCTCTAAACCGCTTATTGAACAGGGAAGCAGGTGTTGAACAACTCAGTTGTCAAAACCCCTTAAAAACGACCAGGAACAGGCGGAAAACAACTATATATAGGAATGAAGGGACTCCTTGGTTCCTCTTGCTAGTTAGTGTGTTACAAGACATCCAACATTCATATCATGGTTCAAGCAAAGAGAGAG
>Dhingra_Pear_16_GATCAG_L001_R1_001_paired_trimmed_paired_merged_contig_87029 ---NA---
TCACCAGTCACCCCATTAAAACATAGTCGATCAACCGCGGAAATCTAAACAATTATGAACGGAAATACTCTAATCAATCAGAGTTGCATAGGAAATACACTTAAAAAGTCCGTTCTTATAGTATATCAAGTCAAACAGTATTAAACTTAAGTCAAACATTCAGATATTTAGAGTGAGGTAGCACGGTAACGCCATGGACATGATTCTTATGTGTAATCGCATGATGGATAGAAACTCTAAGACTAAATCATGCTACTACTGTATCAAAAAACCATGCTACCAAAAATTCAAAGAAACAGTAGCAAATCTGCAACAGTTACTGAGCAGGCAATGTAAGTAACAAATACCAAATCTGCAAAAACACAATATAATCAATAATAACCAAAACAAATCAATTCAGCTCGATTCAATCCTGCCAAAATAGATCCAACT
>Dhingra_Pear_16_GATCAG_L001_R1_001_paired_trimmed_paired_merged_contig_87032 ---NA---
ACCTTATTTTCGTTAATTTCCAGTTTATCTGTTTAATCGTTCGGCTTTAAGCTAATTGCACTTGCGCCTCTACATTTATCTGCTCATTGCTATATATATTTGCTGCAGCAAAACCTTATTTTCGTTAATTTCCAGTCTATCGCAAAACCTTATTTTCATTAATTTCCAGTTTATCTGTTTAATCGTTCGCCTTTAAGCAAATCACACTTGCGCCTCTACATTTATCTGCTCATTGCTATATATATTTGCTGC
>Dhingra_Pear_16_GATCAG_L001_R1_001_paired_trimmed_paired_merged_contig_87035 ---NA---
GTCTTCTCATGAGCCACCTTCCTACAACAATACAAGAACATGTATATGTTAAAAATAAAAATAACAAAAATACTTATACAAGTTTATGATCAAATTTAAAAGGCAGTGATTTTCACGCTCCCAGTTACTCCTTCTGCACTCCTCCCTTTGTTTCGGTACATCGTTTTTTGTTTGGTTTAGATAGATATGTACCTACCTTCTTTTGGATGGCTGATTTTCTGGCCTGAGATTTTT
>Dhingra_Pear_16_GATCAG_L001_R1_001_paired_trimmed_paired_merged_contig_87036 ---NA---
ACACTACTATAAAACTATGGTCTTCGAAATTGGATGAACATCTGAAAACAAGATATAACGATACAGTTTTTAAGACAGGCCTGAAAGGCGAATTTCCATTTTACTTCAGGTGTCGCTAATGTATTCAGGTCTTCAAAAACCATATCAATCATCACTCAATCACTCAACAAAACATATATATATGCCAATCTAAGTGAAACTTAAAAAAAAAAAAAAAAAAA
>Dhingra_Pear_16_GATCAG_L001_R1_001_paired_trimmed_paired_merged_contig_87040 ---NA---
GACTTGGTATTGTCTCTGTATCTTTATTTATATATCTGCTATAACGAGTATCTGTTATGTTACTTTGATATGACCAGATAGAACTTTATAAGGAAGCTGTCTAATTTGCATGATATAACGGGGTCTTAAAATTGAACGAATGTGGATTAGAGTCTTCCTAGAAAGAAATTGACAGAATAATGGCACGTTTTCTTATTGATGTTCTAATCTCTATACAGGGTTAATGTCTTCTTTGATTCAGTCAGATAGTTACAGACATCATTTGACCACATAGTTATAACT
>Dhingra_Pear_16_GATCAG_L001_R1_001_paired_trimmed_paired_merged_contig_87043 ---NA---
GGTTTCCACCTTGTCATTCTCAATCCTGCACATCAATAAGTCCAAGACGGATAATGGAATCACGACCGAAGTCTATCCTCTTTCCTAATAGAAAAGAATAATTATACACAGTATTAAGTATGTGGATAACAATGCAGATGAAAAACTCGTCAGACCATTTAGAACTTATGCCGGTGTTGTAGACGTCATATGCTTTAAAATGGTTGAAGGGGTAAACAAGATAAAGTTATGGTCATAGATGCAAATATTGCATCATTTATGAACAATGAAATATGAAGGAGAGACGAAAAAAGCTTGTACATGATATAACATACTATCGATACATATTGCATAACTTACTTGTAGGGCAATTTAAAGCGTT
>Dhingra_Pear_16_GATCAG_L001_R1_001_paired_trimmed_paired_merged_contig_87044 ---NA---
GAGTTAAAGTGCATTTGAAATTGGGAAGCAGATGTGGAAGTCTGTGGGAATCTGAGAAAGTTCCTTGAGAACTCTGTGATTTGCTTCTTGGGATTGCTCACCTTTAGAATATTGTATAGTTTACCTTTTCAATTTATGGAATTTGATTCGGTAATTGAAAATACCATCTGTGTTTTTATATGTATACAACTCTGATTTTTATGCTGTTATAGTAATTGATAGTTT
>Dhingra_Pear_16_GATCAG_L001_R1_001_paired_trimmed_paired_merged_contig_87046 ---NA---
TAAATCACTTTATTTGTGCTTGCAAGGAAAATTGCAAACGAAGACCGATTATTGCAATGCGATTTCTTTTCCTAACATTATATTAAACCCGAAAATATACCGATCAGAATCAATCGAAATTTTTTACCAGCAACTCTGCACAGAGGGGGTGAGAATCTGGTAACAAATTATTTTGACAGATGACTGTAGTTTTCATAGATGTGTAACTATAACCCTATGCTGTGTGTGGCAGGCAAACTCCTTTGCACCAGAATTAAGGCCGGAAAATTTGCCGCCAGTCAATGTACCTGTGAAAAATGAATGCACAAAC
>Dhingra_Pear_16_GATCAG_L001_R1_001_paired_trimmed_paired_merged_contig_87047 ---NA---
CTTTGTAACTTTTGCCTTTGGAGCTGCTCGATTGCCAAATGATGAAGGTACGAGTAATTCCCCTCAACATCTCTATGTCAAATATCTTCCTTAGTTTCCTTTGTTTCATTCTATAAATGATAGTTTTAAGTTCGTTCGATAATCTTTTAGTTTTCAAAATTTGGTTTGGTTTAATTTAGGTTTTCAGTTTACATTTTTCAGAGAAGTGAAAACGGTTACCAATGAACTGAAAATTAAAATGGTTATCAAATGGACCTTAGGTAAATAGATACTTGTGTGAACTTAGTATAAATTTTCAATCATATGATGCTGACGTGCATTCTGTAGTTCTTGTCTATGCATCAAATTTTTGTTTTTTACTATTTTGTTGAGCACGATGTTAATTTGTTGCATTTTATTTTGCGTATATGCAGTGCAAACTTTAAAAGACATAGCAAAGACACTGGGGAAGACGG
>Dhingra_Pear_16_GATCAG_L001_R1_001_paired_trimmed_paired_merged_contig_87048 ---NA---
CTTACTGCAAATACATAGCCACTGCAGAAACACAAGCAATCAGATCAAAGAACAAGTAGATAAGCCTGGAAGATTCACCGAAAACTTGTATGGATAAACTGTACCCGAGGACTACTAATGTTAAGGGTGAATATTATCATGTAATATAAGTAACATAATTAACTGAGTGATCTGGTACCAGTATTGAACATAAAATAGGGAAGTTTTTAATAAACAAAAAATATCACAAATGTGTATGTCCATCTTGTCCGGATGTTTTCTTAGGGAACTCCCCTTTGCGTTGGCATAACTTATCCGCAACGATAAAAGGAGATGTAATCACATCATCGTAAGATTAAGAATAAGTACTCGAAAATAAAGTTTCTGAGATGTGTAAAGATT
>Dhingra_Pear_16_GATCAG_L001_R1_001_paired_trimmed_paired_merged_contig_87049 ---NA---
TGTATTATGAATCTTGGTGTATGAGGCCATGTTCCCGGCCGGCACACTCAAAAATCATTTGTATCAAAGGCAACAAAAGGGTTTTTAAGCAAAAGGTGGATTAGAATGGTGTAGGTCAAAATCTAGAAAGCTAAAATCCAACTTGAGCCAATTAGGAGAAAATATTCAGCAGAGATATCTAATTAGAACAACTCTCATATCGGGTGATTGTGCACCTCTACTCAAATTTTCTCGCCGACTAGAGCATAGGGATCTAGACATGAAATGATACAGTGACGAAACATAGCACAAAGCAACAAAGCAAGAGATGCCAATTGCCAAGGCAGACTTGAAATTGACAATAATTTGGAGCCTCTGCAACCGACCCAGCAATTTCTGCAATGTGAGGACAAGCTTGACATAATAAAGTTGATGCAAACACATATCAACTTGACATGAGAAAAAAAGTTATTACATGTGGGTTAGGGTTTTGCTACAAGTAGTCGTCCGCACGCTAATGACTTCTATCTACTA
>Dhingra_Pear_16_GATCAG_L001_R1_001_paired_trimmed_paired_merged_contig_87051 ---NA---
AAGAGACACTAAGAAGTCAATAAAGAGGCACCGAAACATGGTTTACATCCAGTTGATTTCGGTTTAGTACATAAATGTACGTACTACATCTTTAAAAGGATTATATGCAACGCAAGTGGCCAACTAGAGTTATAATCTTCATCATTTTTTGGTTAATGAGTTATCATTCTTGATATTGGTATCCAGTTCAATGATTGCAGCATGCAGATTGGATGTAAACCTTCAATGACAA
>Dhingra_Pear_16_GATCAG_L001_R1_001_paired_trimmed_paired_merged_contig_87052 ---NA---
GATGCTCAAACCGCAAACAAACCTTCACCAAATTTGCAACCCCCCTCTCCACAAACTTAAGTTGGAGCATCTCTATCCCTTTCTTTGATATCGCAAAGGCTATGGCTTTAGATTGGATGAATAAACAAATGGCGGAGATCTCGAGGTTTGCGGATTCATGAATGATAAGGCTGTTTGACTCCAACATGCTCATCAGCAACA
>Dhingra_Pear_16_GATCAG_L001_R1_001_paired_trimmed_paired_merged_contig_87053 ---NA---
CTATGTGAAGAAATTAAGTTGAGGTTCCGGCGGAAAGTTGAGGTCCCATTAAAGTGATAACAGTCCACCGTAAAATCCATTAATGTGAAGAAAGTTGAGATTCCGTTATGCGAAGTCTCTCATTTCATCAACGTGGAATTCATGTTTGCAAAAAACAATATTGCAGAAAGAGAAATAGTGAGCAAGTGGTGAATGTTTTGGATGGATATGACATTCCTCTTCAAATCACTGTGTCTCGGATTCAAACATTTCCCCTTCTTATGGTGTAGATCTAGATCCTGTTGTTCGTCCACAAAAACTTTCTAAGGTTTTGGAAAATACACTTAAAACCTCCTAAGGTACCAAATTATTTTCACAAAGCCCCTGAACACTTAATTTTCCATCCAAAAATGATGATGCCATCATAAATTTTCTTCAAATGACAAATATAACCTCAAAGATTAAATTTCACATTCATCCCTAAGATTTGTATTGCACAAACATTCCGTAAGGCTTCAAATTGTTTTCACAAAATCCCTTCCATTAATTTTCCATCAAAAGACAAATTTAACCTGAAAAGATAAATTTTTTTCTTCGCATAACCTCTTCGTAGGAAATAAAA
>Dhingra_Pear_16_GATCAG_L001_R1_001_paired_trimmed_paired_merged_contig_87054 ---NA---
CTATGTGAAGAAATTAAGTTGAGGTCCCATTAATGTGATAACAATCCACCATAAAACCCATTAATGTGAAGAAAGTTGAGATTCTGCTATGCGAAGTCTCTCATTTCATCAACATGGAATTCATGTTTGCAAAAAACAATATTGCGGAAAGAGAAATAGTGAGCAAGTGGTGAATGGTTCGGATGGATATGACATTCCTCTTCAAAACACCGTGTCTTAGATTCAAACATTTCCCCTACTTATGGTGTAGATCTATATCCTGTTGTTTGTCCACAAAAACTTTCTAAGGTTTTGGAAAATACACTTAACACCTCCTAAGGTACCAAATTATTTTCACAAAGCTCCTAAACCCTTAATTTTCCATCCAAAAATGATGATACCATCATAAATTTTCTTCAAATGACAAATATAACCTCAAAGATTAAATTTCACATTCATCCCTAAGATTTGTGCTACACAAACATTCCGTAAGGCTTCAAATTGTTTTCACAAAATCCCTTCCGTTAATTTTCCATCAAAAGACAAATTTAACCTGAAAGTTTAATTTTTTTTCTTCACATAACCTCTTCGTAGGAAATAAAA
>Dhingra_Pear_16_GATCAG_L001_R1_001_paired_trimmed_paired_merged_contig_87055 ---NA---
CTCCACAGAATAGTACCCACGATCTGCAATTCAGCGGGCCAAGATGTTAAGAAAACATCGGTACATAAGTTCATAAAATTCCAAACTATCTTCTAAAACAATGTCAACCCATCAATTAAGCTAAACAAGACAATATAACGCATAGCTCGGCACAATAATTTTTTTCCCATTTACGGAAAATTATTCTTGACAATCCAACAGATCTTAGACAGGTAAGAACATAATACCAGCAATAGAAACCAGGCCAACAAATTCCCTAATAACAATTATAGTAAGGCTGATCAAGGCCACCACATAATATCAGATAAAATTCAATTCTTTTCATTAATCCAAGAAAAAAACCGGATTATAGCATCTGATCTCAAATACACAAACTGGATTGTTCGCAACTCAATTTCCATAAATACACAAATAGAAATCAAATCAAGAGCCTCATTAATTTCCATAAACAAATTGTAAATAAAAAAGTAATCTGAAAAACGGTAAATAAATCAAAACCCAAAGGAAATTAGGGAAAAAAAGCAAGAAAGCAGAAAAGTAAACA
>Dhingra_Pear_16_GATCAG_L001_R1_001_paired_trimmed_paired_merged_contig_87058 ---NA---
TCCACACCAAATGAAAAACTTGGAGGTAAAATGTTAGATGATTATAGATTTCGAGTTGTTCTAGAATTTTTTTTTTTTTAAGAGCTCGTTTGGAAATACTTTTGGAACCCAAATTTTTTTTCACCAAAAGCGCTTCCGGTCATTTTAAAAGCACTTCCAAACTAGCCCTTAATTCATGTTTACTTTGGCTTTACTAGATGATTACCGCCGGGAAACAACTTGCCTCCAGCATCTATACCGCTTTCCTGTTTTAATTCATGTTTATTTTTGGTTTGCTAGATTGATTATAGATTTGTAGCTGTCCTAGCATTTTCTC
>Dhingra_Pear_16_GATCAG_L001_R1_001_paired_trimmed_paired_merged_contig_87062 ---NA---
AGTGGGGATGATCCTCAATAGTTACCTGTGTCCAAATAATCAACCGTCAAACACAATCATCTGAAGTTTTTCCTTTTCTTCTCACAATTACAATTTACACATAGAAAACTTCTCTGCCTTGAAAGAAGTACAAGAAATAAAAACTAAAACAAGAAAGAAAAACACAACAATCTGGATGAAGTCTTCATCACTTTCCGGAGTTCGAATGGACTACCTAGGGAAGTTGAGGATTAAATAACAAATTCATAGCCTCAAAAATGTAACTTCAATAAATCATGGCTTTACAAGCATAATCAACAAACATTGTGGCTTGTGATGTGAGGTACCACCCCCTCTTGATGTGGCCTCTTCAAGGCACGGTTTCACATTAATGACAATCAAA
>Dhingra_Pear_16_GATCAG_L001_R1_001_paired_trimmed_paired_merged_contig_87063 ---NA---
CAGGCGGATTTTACTTTATATATATATATTTAAATGATTGTTAACTCTACTGTTTAATCTTTTTATATAAGTTTTTTAATTAATTTAAAGTAAATATTGTTAATAGTAGTGCAGAGAAGTACAGAAATGCAGAAAGAGCATGTATCGAAGAAGAAAAGAGAGAAGAGAATAAGAAAGAGAGAGAGAGAGAAAGTAATTGATTACATTGATACTGAATTAATGTATACAACTATGAGAATACAGTTTATATAGTCATCATGACTAGCTTGCAGCCTAAGCTAT
>Dhingra_Pear_16_GATCAG_L001_R1_001_paired_trimmed_paired_merged_contig_87064 ---NA---
AGCACACTCCCACACACGCACACAATTGGAATGATGATCACGAATTATACGCTCTATAATATTCGGCGATCATCTTTTTTACAATCGGATGTAGTCAAAGTGTACAAAGAGTACCCTTGCAAAACTGGCATTCACGAAAAGGGTGCCCAAAAGCTCGCATACTAACCCAAACATGTTCGATATCTTCAATGTGGGATGTAGGAATCCTAACACGGTTTAAAGGCCACCCGAAAAACTAATTTTCGAGTGTTACTGGCCTTATGTATATTTATTTTTAAAAAAAAATTGAAGCTTTGAAATATACACTTTTCGATACTCTCAAATAAGAACATGTTCTTGTTTGCCACAAACATAAGCTTGCATTCTGATAAATTCCAGATGCAATGACTTCCACCATGCATTTTCAAAGCATATGAAAAATAAAACGAGTTCCTACGAATGATCTTCA
>Dhingra_Pear_16_GATCAG_L001_R1_001_paired_trimmed_paired_merged_contig_87065 ---NA---
TCCATTTAGGAATTCTATTATAGCACTTGACAATGCGTATTACGGATAAGCATTCTGTTTTTACCCATTGAAGCTTGTTAGTGGTATTTGAATCAAACTTTGTTATATAGAGCTAAAACTAAAGTATGTCCTTTGCTGTAGAAGTCCGCCCCAAATTAAATACCATTGTCTTATTTCTTTAGCAAGCTTATCGATAGAAGAAAAGCTGTAATTTTGAGGCCCATTTAGATGGTTATTCAGTCTGCTGTCCCATCCCTTCCCTCACATGATTTTACAGTC
>Dhingra_Pear_16_GATCAG_L001_R1_001_paired_trimmed_paired_merged_contig_87066 ---NA---
GTGGACAAAGTGATTGAAGAAAAGGGTAGGTCATGCCAAACTGTGAACTCTATTAGATTTGATCTTACTAAATATGGGTGAGGGTTGGTGGGGTTAACAGTGGCATTGTAGATTTAGAATATTAGAAGTAAATAACACTGGACGTGGGCTGAATACATGCACACACGCATATTGGTACACCCACAGAGTCTTGATGGATCCCATTTAATGCACTCATTGTGTTATTATCATTATCCGGATCTCGCAATCTGATAATGTTTTTTTTTTCCTCCAAAATTTTGATGATCGAGTATTTTTCTTCAAATCTAG
>Dhingra_Pear_16_GATCAG_L001_R1_001_paired_trimmed_paired_merged_contig_87068 ---NA---
GATAAAAGGAGTATAAAAATTACTCCGCTATAAGAAATAAGATTAAAGCGTACCGCCGCATGAAATTAATCAATTATTAGGAAGCCTATTCCCAAACCAACCCCACTTTAATATATTGCTACTAAGTACTAAAATGCCTTCCAATGCCAATTCAATGCCGGGAAGAAAGCAATCGACATAATGCTCATCCACATGACAAGAATTCGACTTTCACCTTTCTTTTTCTAAGATAAACTACGTACTCTTTACATTTATGGCGAGAATTCGGCTTTCACCTTTTTTCCATCTTCG
>Dhingra_Pear_16_GATCAG_L001_R1_001_paired_trimmed_paired_merged_contig_87072 ---NA---
GGGAGGGTTAAGTTTCCTTCATAATTAATCCAGCTTCTACCCTTTAAAGAAAATTGGAATTTTACATCCACTTCTTCCTTCAACATACACTGCATCTAGGGAGTTACCCAATCCAATCCGATCCTAGACACCAAACAAGCCTATAGGGTCAGCAGTTATCCATGCTTCTACATGCTCAATGTTTTCAACAAATATGGAACTTATATACTGCTAGTAAGAAAATCCCAATGTTATGTGATATGCAACAAGAGGCACGGTTCATGCAGTTCAATCAAGAATGCAGTTCTATCAGCAGAAACATCATAAACGACCAGCATTTGCCTAATCAATCACAATATTCATAAAATCCAAAGCCCTAACGGAAAGTAATCGGATAATCAGAACGAAATACAGCCTAAGCGACTACCCATTTGAAAATACAGACAATATACCTTTAACTTCAATTGAGAACCAAACACATTAAGTATCCCGCCCTCAATTTTCAGAAGGAATAAAAATCATAAAATGGTCAGCCTATGTCAAAACTAAAGAGAAAAAAGTCCAAATTTATTGATGACAACCACAAAAATTCATTTGTCGGAGCTTAAAAACTATTCGCCCAACAACTAGTTGTCACCTGAAAAGAAACGAACTCCTTATTCCTCCTCAAGGGGATTCCACAAGATAAATTTTTTATGGAATCAAATATAACTGGGCACCGTATGACCTGATCAATCACTTATGCTCCTCGCAGATATACATCCAAGCAAATGTTGTTGAATTTTGTAATTCCAAATGGCATCAGCACTCATCCCTCCGGAAAAAACGAAAACTAAGTTATACCTCAGGCAGAACAGTTTCATGACAAAAGGCAAAAATGTTTGCGAGCCGCTATATCCATGCTAAATACAAAAAAAGAACCCCAAGCTACTTTTCAGTATGGAGGAAAGAACCACATAACATCATACACACCATCATCAGAATGTCATATAGAAGCCTACCCTAATTTAGAAAAACCTCTGAGAATATAATCA
>Dhingra_Pear_16_GATCAG_L001_R1_001_paired_trimmed_paired_merged_contig_87073 ---NA---
ATGTATGAGCATTCACTTTCTTGCATTTTCTGAGGAGCCAAACAGACAAAACGCGACGAGCTCTCACCATAGAAATTTAAGTCGGCCACGAAAATAAGATTGAGGACCAATTTCAATTCAAGAAAGGCAAAATTTCAATTCAAGAAAAAAAACTACTAGCTTTCTTGCATTTTCTGAGGAACCAAACAAAGAAAATGGCGAAGAGCTCAGACCTTGTTCAGTGGTCGCATTGAGA
>Dhingra_Pear_16_GATCAG_L001_R1_001_paired_trimmed_paired_merged_contig_87074 ---NA---
ACGAGATCAGTTTATCAAGAAAGATGGCATGCCGCAAGAAATCACAGAAGGGCAGACTTAAAGAGTGTATTACAGAACTCACATGGCTGCGGAAGAAAAGTTCATTGCATACAAAGGTAAGACAGGGCAGGACACACGAAAGACGGTAAGATTCTAGCAAGAACGAGGTCGGCGTTATAAACACGTCGGGATTCTTCACCGACGTACATTTCTGAATCCCTAAGTTGTACACGTTTTATTAACAGACTCGAGAACCGCCATTTAGATTTCTATACTTTTGTACAAAGACTAATCCGGGA
>Dhingra_Pear_16_GATCAG_L001_R1_001_paired_trimmed_paired_merged_contig_87076 ---NA---
TACAAAAGATCGCAAGCAGAAAAGTCAGTACAGTTTGATTTACTATAACAAATTAGTAATTAAAAAGGTAAAGTAGAATTGCCACCATGCTATCGTAAAAGAAACACCAAGCACTACATGGTTAAACTACATAATAATTACAATCTCAACCAGTTAAATTCAAATTTGGAGGAAAATAATTAAAAATCAATAAACTTCGAAAACAAGGCATATAGAAGAGGCATCCCAAATATAAATATATTGTCAACAGTCTAACTATCACATGGTACTATTAGACCATATCCACGAAAGAAAGGTGAGGGAGAGAGGTGAGCCGTTGGGAAACGGAGGTCAAGGCAGTTCCACTTATAGTCAAGCACAGAACATTCACAGGGCTAACTGCGAAAACGATCAGGACACCTTTAGCACCACTTTCATTGGTCTTGTATGTTGAGCAAAACAGCCAATTACACAAGCCAAAATGC
>Dhingra_Pear_16_GATCAG_L001_R1_001_paired_trimmed_paired_merged_contig_87079 ---NA---
ATAACAAAGTTTCAAGCATTTCCATGCAATTTGTGCAGGCATGCAACTGAATAGATCACGTGAACCCATATGAATAACCATTCAGTGAACTATAACATATCACTTGTACTATTTGGCCAGCATGTGTTTGCGATAGCAGAGAGAGTTGAGGAAGAGGAAGGGGAGTTTGGAGAGAAAGTAATGACCAACCTGAATGAATGTGTGACCT
>Dhingra_Pear_16_GATCAG_L001_R1_001_paired_trimmed_paired_merged_contig_87080 ---NA---
CAACTATTAGTTCTCCCCTATTGCCTTTCGTACTCGACATAAATCATTCAATGCACCTTCATATCATTCGCCCTATCAACCACTTTCCACAACAACATAATAGACTTGCTCCACTCATTTCCAATATAATGAAGCTTAATGCAATATTAACTATCAGATTAAAAAATGCCTAAGTGATCTAAGTTTGATCAAATAAAATGTAGCATGTTCCAAAATGCAAACAAAAAGAATCAGAAATACAAAGCATTAAGATGGATCACTTACTCGAACGAAAAGAAGAGGGAAACCGAGGCCTTTTGTGTCCTTATC
>Dhingra_Pear_16_GATCAG_L001_R1_001_paired_trimmed_paired_merged_contig_87081 ---NA---
TCCGCTTCAAAATCTTTTTCATGACGAGGTTCTAATTCTTTGAAATTTCCGACGAGCCATGTGAACAGAGAGGAGAGGGGTTCAACCTCTGCCCTGGCAACCAGGATAAGAACACTTGGATACTTCTAAGTTTTGAGCACTTGAGAAATCCATCAGACGCTCAATTTTGGGGAAGCAGAAGACTTTGTATATCCAACTTTACACGACGTTGAATTCATGCTAGGAACTGAGAGTATCAAATGCATAATTTAACACAAATTAAAAGCAGGTGTGTGCACTCTGAAATTAGACTCCGAAACTAAATACACCATCCACCTAAAACTGCATCTGGCTAGCTGCCATGAACAATGAACATGCTTACGGGCTCCTCTCCATGACCATAAGCTGTTGTATAGTATTTTATACTAAAAAAAGGACGCTTACACAGAAATTTTGTATGCTCAATGTCGATTATTCATCTAGCCTAATTCAGCAGCTTATGCTCCAGAACCACACATAAGCACACGCTTTTCCAACCTAAGGGAAACATAGTATTTTGTACATTCCTGTTTAGTAGCTACCAAATGTAATACAAAGGTTGAAGTATGTAATTTGATGACAGGAAGAAAGACGAAATATATATCAGCATTCAAACTGTTTCATGTAAATATCATAAGATTCTATGCAGAACCTCAGCATAAGTTTACCAGATAATCTGAATATGGAACAAACAAATA
>Dhingra_Pear_16_GATCAG_L001_R1_001_paired_trimmed_paired_merged_contig_87082 ---NA---
TGATCCAAAATGCATGTTTAACTTGTCTTATTAACTTCTGTTTCCGTAAATTTGAGACACAGGCAAGTATCTTAAAATAGTCACAATGCAGCTTATGTCGGGAAAACAAAGCAAAGAACACTACATAAAAAGGGTAAACCCATGGCAAGCCAAACTCTATAAAATTCTGTTCAATCTTGATCAGTATTTTACTTGTATTGTGCTAAATTAACCGAAAGTCCAGAATTCTGGAACCAGCTACATCACAAAGATTAATATTTAATGCCAACAGCCATCATTCCAGAAGACATTGG
>Dhingra_Pear_16_GATCAG_L001_R1_001_paired_trimmed_paired_merged_contig_87084 ---NA---
TGTTTCAAACATTTCTCCATTACTACAACTCAGAAACCTACAATCAAACGGGCATTTAGCCAGTCGAAACCAGTACGGAAATGTAACCTTTAAAACCAATTATACGGTAACCATCTCACTCTTAGAAATTAAGACTTCATAACTGTAAACAATGCAGATTCTTATTTTCATCAATTTTGAAGTCCCATTTCAATTTTGGGAACTTTAACGAAATCTT
>Dhingra_Pear_16_GATCAG_L001_R1_001_paired_trimmed_paired_merged_contig_87085 ---NA---
AGAGAGAGAGAGAGATCTTTTATAACATGATTTCGTTTAGTCAAGTGATCAGTGAACAAGGAAAACTAGTATTTATACCAGTGAATAGATTGATCATAAAATAATTGTTGACCAATAAATTTTGTTATTTTCATATGTAAAATATTGTGTAGTTATTCTGTGTTGACATTTGGTTTTATGTATGCAGAAATCGAATCTCTCTAAACATGTGA
>Dhingra_Pear_16_GATCAG_L001_R1_001_paired_trimmed_paired_merged_contig_87086 ---NA---
GTGCTCCATTCGGAAAAATCAAAGGTATATTTCAGCCTCTTGTGCTCGTATGCAAATAACTATGCTCAAGCAATATTGCTTGTCTGTTTAAATGAGGGCAGAGTTTAACTTATCTGTTTGCTTTTGATATGTAGAAGACATTAGCCACATCATTTTCTTCCCTTTCTTTTGTACTGTTGTTCTGGTTGACTGTCAACTTGATCATGCTCACCCGTCTATTGGTTTTTAATGACAGGGTGGAAAGGCAAATCCTGTTCA
>Dhingra_Pear_16_GATCAG_L001_R1_001_paired_trimmed_paired_merged_contig_87089 ---NA---
TAGCTCTGCCTGCAGCTCTCAACCTACAATCATGAAACTCATTTCAGGTTGCATATAAAAATCAATTTTTCCCTTTTGGATGGAGGTGAATTAGAAGAAAAAAATGGAAATGACCGAGTGATTTGCAAACTGATGAAAGAACAACTACCTCATAAAGAAACATGAAAATAATAGCACCATTGAGATGATAAATATCAAAATTTAACCCAGATCAAAAAAATGAATCAATCATCCAAAGGGACAAAT
>Dhingra_Pear_16_GATCAG_L001_R1_001_paired_trimmed_paired_merged_contig_87090 ---NA---
CACAAAACTGTGAGTTGATGCCTCATATTATTCCTTGCTTTTATAATTAGAATCTGTCTTCCATGGGTTCCAAATCATTTGTTCATGGGTATACAGTTATACAAATACATACAACTCAAAAGGTAGGGAGGGGTGGAGCATATATAAGAATTTTGTTTTTTTTTTTTCCCATTGTTCTTTGTCGTCTCTACTTGACTCTATTTCGACTCTCTCTAATGTGAAACCATGCCTTGAAGATGCCACATCAAGAGGGTGGTACCTCATTCCACATGCCACGATGTTTGTTGATTATGCTGCAAAGCCATTTACTCCTTTTTGAGGCTATGAATTTGTTATTTATTGCTCAAGTTCCCTAGGTGGTTGTGTTTTTCTTTCTTGTTTTAGTTTTTATTTCTTGTACTTCTTTAAGGCAGAGAAGTTTGCAATTTGTAAATTGTAATTGTGAGGAGAAATGGAAAAACTTCAAATGATTGTGTTTGACGGTTGAGTATTTGGACACAGGTAACTATCGAGGATCATCCCCATT
>Dhingra_Pear_16_GATCAG_L001_R1_001_paired_trimmed_paired_merged_contig_87094 ---NA---
CCCCCCCCCCTCCCTTTCTGTGCATAAACCTCAATCGCAAATGCTCATCCCATTACCACCTGCTTCGGTGCTCCCTCACATCAAATCCAGGCTGGATAACGAAGAGGATACCTATGAAACTCTGAACGTGGAATCCAGGCCGGATTGAACAACGACGAGCTTTGCTGTTGAAGATTGGCTATTGCTGTGGTGGGACCGATAAACAAAAGTGTGACACGGGTGGGACCCTAAATCAACCGGTTACCTCTTACTAGATTTGATTTGGTGTTTTATTTAAGATTTTCTGGAATACATTGTATAAAAATTGTACTTTCATTGCGAACATTCTAGTGAAAGCATTTTTTTTTTATTTCTTGGAGGTGGGCTTTTCTTCTAGAGAGCCACTTGAAGCTTCATTAAAACTAGCCAATAAGCTTTTTGTGAAGTATTTATGCATTAGTTATACCTGTGTTTTGTGTTAAATTTGGATTGTCTTCAGGGTTCTTGCTCTAGGATATGGCAA
>Dhingra_Pear_16_GATCAG_L001_R1_001_paired_trimmed_paired_merged_contig_87097 ---NA---
GAAGCAGAGCAAGGGAGAGAAGCAGATGAAGAGAAGCAGATGGAGTGAAGCAGCGAAGGTCTTAGCAATCTGATGCCTTTCGATGGAACCGGCTAAGACCGTCTAGCAATGTCCTTTATTGAGGCGAGTCTCGGCTAGTCCACTAAAGGTTGTCCTGCTGCGTAACAAACACGGTATTGCTCTAAGTTTTAGTTCAGTCCAGTTCAATCCCACTTAGTGAGGGCAAACAAACTCCCCCTCAAAGAACCAATTCTCCCT
>Dhingra_Pear_16_GATCAG_L001_R1_001_paired_trimmed_paired_merged_contig_87099 ---NA---
TTTGATACTTCCATAGAGACCTAAAAGTGCTTGTGACAATCGAAAGCGTTTCTAACTACATTTGGCAGAAAAACATAGTAGCGTTCTATGGAGAAGGTGGTTCTTCAGACTTGCAAGCGCTTTTCCAGGTTGCGGTTAAAATTTTAATAACAATTTCAACGTGTTTCCTATTAAAGCACTTCTAGCAGAAGCACTCATGACCAGAAGACTTTCCCAAACGGCCATTCAGGTTACAAAGAGACGCAGACAATCAAGCGAAAACAACTGAGATTAACTAAAATCAGAATTTAATTCAGAAAAT
>Dhingra_Pear_16_GATCAG_L001_R1_001_paired_trimmed_paired_merged_contig_87101 ---NA---
CCGATTCCGCCATATTTGCAATTTGTCGTGAGAGGAAAGAAGGAGAAAAGGAAAGGAGAGTTAGAGGAGGTAGAGAACACAGACATAACCAAATAAGTGCCTAAACCAAAAACCAAAAAAAATAAACACTTAAACACAGAATAATGGATGTCGTTGTAGACCATTTTAATGAAACGAATAAATATTGAGAAGTACTAACTGTCAAA
>Dhingra_Pear_16_GATCAG_L001_R1_001_paired_trimmed_paired_merged_contig_87102 ---NA---
TCCAGGCTCTTCTCCTCCGAATCCGTACGATAACTCTCTCAATCTTTTTTTTCCAACTTGTTCGTCGTTTTATCCTTGATTATTGATTTCATTTGCTCTGCAAAGCTTCATTGGAAATTAGTTTTTTGTTGATTTTTGGATGAATTTATTGGATTTTAATCGGATTCGAGCTGATTGTTTTGGTATTTTTCATTGTATATGTGCATGTACTTGATTTTTACATTCCTGTTCTGTTTGGTTGCCGAGAATTAGCAGGAAAATAAGGGAATCTATGCTTACATGTGTCTGCTTTTCCATTTCCTCGAATTCGAAACGGCCTCATTGCTGCTAATTGGATTAGTTTCCTTTGAAAGTTAAAGTTTGATTCGAAGTTATTCCTTTTTCGGTTTCAATCATTTTAACTCTCTATTTGACCAGTTGATTGTTATTTAATATACGTGCAAGTTCAGGCTTTATCACTTGTGATCGATTGTATGCAGGC
>Dhingra_Pear_16_GATCAG_L001_R1_001_paired_trimmed_paired_merged_contig_87103 ---NA---
CAACGGTCTTTAAAAACGATAATATTGGGCAGTTAGTTAGTGTATCATACTCGTTTATTATGCTAAAGGATGCAGACACCAAGGTGTGTTTCCGCACATACTTCCACGACATTATTATATAAAGTTGCGTTTAATTAAGAGAATCAAACTTAAGCTTGTCAACATGCAAGTGCTCATTAATCGACTCCTCTTTCTTGAACTCTG
>Dhingra_Pear_16_GATCAG_L001_R1_001_paired_trimmed_paired_merged_contig_87104 ---NA---
GAGAAGAAGGTCATCAGAAAGGCGATACAGAAAGCCTTTGTAATGGAATACCTAAAACCACGCAAGCAAGAGCATATATTACTGAGTCTCAGTTAGCAGTCATAAAAACCTACTGAACACATACAAGCACGCATTAATTGCAATTACGTACATGTTACAGTAAACAACGTGTTGTGCAATGACTATTTCAAATCGAGAAAGAACAATCCCGATTGCTGAAGTCATTCACACAATCCTAACTTCCATTCAGTGCTATCAAGAGCTGCTTCATAAGAACCCCATTATCCTCCATATATTTTTGTACACATTTTAAAAGCATACATACAATTAGCCAGAACCCCGCCTTCCTAAGCCCGGGGTTTTTTGGTATGATCTAATGTAGCATTCATATAAGTGCTACTCAAACATTTAAATCAGCCACAACACCTACTTTAGATCACACCCAAAAACCCATAGCAAGTACATATACGATGCAACTCTCACAATTCCACTAAGGAAGTTGTTCAATTACCAGAATTTGAACTCGGGGAGGCGGCGAATGAACGGCTTAAA
>Dhingra_Pear_16_GATCAG_L001_R1_001_paired_trimmed_paired_merged_contig_87105 ---NA---
GATGATAATCTTAGCAGGTCAAAGTTCCCATATTGTTTGTTGTTACTTATTTCTCAAGTTGTGAAATTGTGCTTTAGTCATATGACCACATTAGTAGTTGTGTCTCTGCTTTTCCGTGCATTTCACTACTAGTCCTTTGATTTTGGATAGTGAGGGGTGAGTTTAGGTGCTATAGTACTGCAATAGATATGTTTGTTGTAATAGAGATGGAATTTTACTGACCAGGTGTAAACGGATCCATTAGTTTAGGGGCGGTGTAGAATGA
>Dhingra_Pear_16_GATCAG_L001_R1_001_paired_trimmed_paired_merged_contig_87107 ---NA---
CCACAGCTTCATCTCAATCTTTTGCACATCTTCACAAATTTGCTCGAATCAGAAAACCCAGATTGAATCGCAAATTCACTTGAATCACAAAATCCAACTTCGTTGGAAGTGCAAAACCCATATTCGAATCACGAAACCCAAACTCAAAATGCAACCTCCAAACTCAAATTGCAAATCCAAAATTTCGTTCAAAGCTTTGCAACATTTGCAACAATCAGTTTTCACCCACAAAATCAAGTAAAGTAAATGATTGAGAGCACAAGATGAGGAAGCAGGCCCTCCAGAGGATGCGACTTGATTCAGCGTTCTTCGAGTTTCAAAACGAACAGACGAAGAGATCCTGG
>Dhingra_Pear_16_GATCAG_L001_R1_001_paired_trimmed_paired_merged_contig_87108 ---NA---
TATCCTCACAACCTAGAATCATCGTTTGCTCGATTGGGCTCTTTTGATAAATCCCTATGTGGAGCCTCTACATCCACAGCTTCATCTCAATCTTTTACACATCTTCACAAATTCGCTCAAATCACAAAACCCAGATTCCCTGGAATTGCAAAAACCCATATTCAAATCACAAAACCCAGATTCAATCCCAAATTCGCTTCAATCACAAAACCCAACTTCGTTGGAAGTGCAAATCCCATATTCGAATCATGAAACCCAAACTCAAAATGCAAACCCCAGACTCAAATTGCAAATCCAAAATTTCGTTCGAAGCTTTGCAACATTTGCATAAATCAATTTCCACCCACAAAATCGAGTGAAGTAAATGATTGAGAGCGCATGAAGGGGAAGCGGGCCCTCCAGAAGTCGCGACTTATTTTTGTTTTCTTCAAGATTCGAAACGAACAAACAAATAAATCCTAGGTTTGTGAGTGTAGGCAACGGCAAAACCAACAGACGAAGTAAGCAGGTAGAGGAGAGAAGACGTGACGCAGAGAAAGAACGAGACGCAGCAAGGTCTTAGCAATCCCATGATTTTCTGGGGGATTAGCCAAAACCTCCTAGTGAAGGAGATAGTTCGTGCGAGTCTCGTTTAATCCCACTTAACTTAGTCCGTGTAGGCAACAAACACGGGAGTACCTAATGTCTAGTCTAATCCAGTCCAGTGAGAGTTAAGGAGTCCAAACAAACACATCCTAAGTGCATTCCTCCTCTCCTCCTCGTCCTCAAGTTTTAGATAATCAGAATCACCTCAATAGACAAAGAAAAAGAAGGACATCGAGATCTCTCCATCGCAACTTCTTCACCGCTGCTCTTCAATCATAGCTCCACCGAAACCTGTCACCCTTTAATCTAACAGTGTTTGCTGTTGAATAATTTTTTTATTTTTTTTTACAAGCCATAGGATAATCCAAATTTATCTAAACTATGAAGAGGGAAATATTTTGAACACAAGACACAGTGAGTTAAATAGAAAGATAACAAATTTCTATATTTGGATCATCATGAAATGAATTAAGAACAAAGGAAATTGGTCGTTATAGGACAATTACAAATTTTTGTTGCTGAAATAGTAAAATCAACACGACCGACATAAGGCTTGACACGTGAAATGTC
>Dhingra_Pear_16_GATCAG_L001_R1_001_paired_trimmed_paired_merged_contig_87109 ---NA---
GAGCCAAAAGAAACTTAACAATTAATCAAAACTCCATAAAACTTGTAGATGCTGGTAACAAATACTTGTCCTTGGTAAAAGCTTCAAACAACTACAGAAAGTTACTTCAATTATTACGAAATACGCTGAATACGGATCATAGAATGACAGATACGGTTTATACGGATCAGTATCTACAAACTGAACCTAGAATTATGACACCGGTGGATTCTCGCGATCCTGCTGAA
>Dhingra_Pear_16_GATCAG_L001_R1_001_paired_trimmed_paired_merged_contig_87110 ---NA---
AGGAAATTGAGATATAAAATCAGAAAGTCAAACAAAACTCGAATATGGTAAAATAATAACCATGAGAGAGAGAGAGAGAGAGAGATGAAGTGATTTCATAAGCAGAGTTATGCAAATCTGATATTTGTTTATAATATCAGTCTCAGGAAGGACATTACACCCTACTAATGATTTATTAAAGCTCATTTATAACCACCATCAGACATTCAAG
>Dhingra_Pear_16_GATCAG_L001_R1_001_paired_trimmed_paired_merged_contig_87111 ---NA---
ATACTATTAATGGTGGTATTTAGTCTCGATCTATCATTTTCACCCGCTTAAGTCTTAACACATAATGACAGCCGGAAAGCGTGAACAAAAATTCTTTTTAAGTTTTGTCAAGCTCTCTAGAAGTCCGACAATCCCTAGAGATATGCGTGAGACCGACTTATATTATTAAAAAATGTCAACGATAAAGGCAATTTCGTGTATCTAACATTCTTTTTATCTTTTGAAGAAACCTTTTTTTTTTTTTTTTTTTTT
>Dhingra_Pear_16_GATCAG_L001_R1_001_paired_trimmed_paired_merged_contig_87112 ---NA---
ACAAATTGTAATGCTTTAGAGAATTAGCAACTGTTTTTCCTTGACACTTGAGTGTGCTCAAGATTTATGATCCATCATTCATACATATCAAAAAACAAGAAACTTATTCTTTTCTATCTAGGCAGAGGCCTAGTTGAAATCAAGATTTGTGGAAGCTAACAAGCGAGTTAATCTACTGAAAAGTCGACGCCTGAAATCTGGCCCGAAAACTGTAACAACAAAGAAGAGATGAGATTGGTTTTACAAAGTCTAGAGATGATAACAGACAACGAAATCGTGATGCTGTGATCCCCAACTTCCCTCCAATTTCTGCAT
>Dhingra_Pear_16_GATCAG_L001_R1_001_paired_trimmed_paired_merged_contig_87114 ---NA---
ACCTTTGTTCGCTTCAAAAGAGATGTAGATGTGTCTCCACGTGCAGAATCAGACTTCATTTAGAGAACATAAGTGATGTGTCAATTAAAGATATCAAGACCAGATCTCTTTTTAATACTGTTTAAATGACTAAATCAGCATAGAGAAGAAATATGATCTCTGTAATGTTGAATTCAAATAGCATTAATAGCTTCATAGTTGGTTGAATCGTCGTTATACTATGACAAACAGATTCATTTCCCAGTAGTATTTGTTCCAGAACTAACTGCTTGTATTATAAACAGTGAGTAATTTTGATGGTATAGCATAATTGGCATTGATATCTATGTTTGTTTCACATGCCTGTGATACGTCTGGACATGTAGATGCCTTTTTCACTT
>Dhingra_Pear_16_GATCAG_L001_R1_001_paired_trimmed_paired_merged_contig_87116 ---NA---
GTAAATCCAACGGACTGCAGAAACATAGAGATCACATTACTAAGGAAATGATGGTAAACTTATACGTACAAGTAACAATATAATCCTCAAATTACCTTTTTTTTAACAATATATTGATCTAACTACTATTCACAAAGGTGTAGATAATAGCATTTAAAGGAAAAGCAGGAACAATACTAATAAGGTAAACAAAGAACACGAAATTCTG
>Dhingra_Pear_16_GATCAG_L001_R1_001_paired_trimmed_paired_merged_contig_87117 ---NA---
TAATTTATTTTTCAATCCTAATCCCAAAGAGTCGACGCCTTTAGTGAGATTGACCGTCAGGTGGTGGTCGGAGTTGGGAGGAGCTGGTGGTGGTGGTCGGAGTCGACTTCAGACGGGAAGGAACTCAGCTATCGAGATTCGAGAGGGAGTCTAAGAATCAAAAAGGAGGAGAGCCAATCAGTTTGAGAGAGAGAGAGAGAGAGAGAGAGAAATGAGAGTCACTAAGTCTGAGAATTGACGATCAAATTCGAAAGGGAGAACTGAGCTGTGGAGATTCAGTCTAGGAGGGAGAGATTGAGAACCGGAGAAGGTGAACTGACAGAATTGTGTGTGTGAATGGTTTG
>Dhingra_Pear_16_GATCAG_L001_R1_001_paired_trimmed_paired_merged_contig_87118 ---NA---
GATAAAGTGGAAGAAAAACTAACAGAACTGAATTGGATTGAATTGAATTGTGTTTATGAACTAGAAGCATATACTGACGTCATAATGTTTGTGTTATGGTATGTAGATGCAAAATTAACCATGAAATTCAGCCATGCTTTTCTTAAAAACTATACAAATGAAGTGACGCTGAACTATATATGTAAATTCGGGACCGGCATTTGGTGTGGAGTCATGTTTGAATTCA
>Dhingra_Pear_16_GATCAG_L001_R1_001_paired_trimmed_paired_merged_contig_87119 ---NA---
TCCTGTGCACATTTGGTTCAACCTACAATTGGAGGAGTTGCCATTAGGTGAAAAAAAGGAAACTCTAAAACACGAACACAGACAATTTTCATTTTGTAGAGTTAACCCACAATAATTGACTTTCAAGAAAGTTCATTATTTAATAGTAATAAGATACTAATATTATTTCCAAAATGCAGTTCACTAGTAATAAGTTACCAATTCTCTGTTTTATTAGGTTTTCTTAAAGAAAAACTACGTTGTTACTTCTTTTCATAAAGGCACAGTAAAGTTTGTAAACTGAATATTAGACAATTTGCAATCTAAGCATATAATTAAATTACGTCTGCATAAAACTATTTTTTACTGGTGGTTTTGTTATGTGATATTTTTTTTTTCTCTTGTACGCAGGTTTGTGAGGAACTTGTGTTGGCAAAGTTACAATTAGCCTGAATGAATTTCTTCTTTTTTTTTCTTTTTTTGTACTAATTTTCAGTTACAGGTTGATAGCTTGTTGGCTGACTTCTCTCCCTATTATTTGCTCCTATGAAGAAATTAGTTGCATGCTGAAAGCTTTTTGTTTTAATGGATTCTTGTTTTGAGATTTAGTTGAAATCTTTGAGTTTCTTAATAAGTTTGGTTGCTTTGCTTTATTACCTAGTCATCATTTGGGAATTGAGGATTTTGGTCTTTATTGTTTTTAGGAATGGTTTGTTCAAGTTGGGTTTTCATTAAGTTTTGACATATCTTTGTTTGCTATTGCATGTGTAATAATGCTCAATTTTTTTTTCTCTTGTATCTCTGCAGGTTTATGAGAAATTTTTGTCAGCCAAGTTACTTACGCCCTCCAACAACCAGTAGCAACAGCACAAGAGTCTTCATAGTCCAGTCAAGTTTCATGTAGTCTTATTCTAAAAGATAATGGGAGACTTAGGTTTGTTTTAGGACTATTTTTCATTACTTTGTTGTTTCAAAACGACATTTATTCCCTTTGTGCATGTTTAGTTTATTGAACATGTTACTAATGTAACAAATACTTCTATTGATACATAAAGTGTGATTGTGATGTTCATTTTATTCATTTTCTTGGTTCACGAGAATCAAAGTTTTAATTATAGACTAATTATCAGGAAAAATTATGAAAATAATTAAATGAGAAAAAGCATTACAAGAAAAATGAAATCCAACACAGTATGTGACAAAAGCATAGTCATCACACAATCGAGGAATAAGTGACCCCCAAAGCGTCACATATTTGGTTCAAGTATGGAATTCGAT
>Dhingra_Pear_16_GATCAG_L001_R1_001_paired_trimmed_paired_merged_contig_87120 ---NA---
AAATCATGCACCTAAAAGTATTGCAGAGAAGAGTTGGACCCAATAGCATTAGATAACAAATTATTTGCATGTCATGTGCATTGAACAAAGCATGCAGAACTTTTGAAGATCTACAACACATGCATTGGTGCATGAAGGAAAGACGATATACCAAAATCACAACTCAGATTCATAATTCCGAAACAAATGCATTCACATGACTTTTTAAATTATAAAGCCATGAAAGGAAAAAGAACCTCGATGCCTAAATCTTAATGCCCAGCCAACTTTTCCCCCTTCCTGTTCTCTCTTCAGCTATTTTCCCTTTCTCCACATAGACAACATAAAAGGGGACACAGAAGCAAGAGTCGTTTTTGCCCAATGTCGACTTATATGTTCACCCCAGCCATGAAATTTTGAAAAACCACTTGTTTTCTTTAGTGCTGTGCTCTGAATCTGTCCGCACCAACTACCAAGTTAAGCCCAAAACAATTTGATTTCTTCATCAGACATAAACACATGCGTAGTTTAGGTGAGCTCAATGAGGTGTTGAACCACCCCTAGGCCAACTGTTTCATTTATTTATCGCCTGAACCCAAGAGTAAATAAAAGGGTTTTTATCACAAATGGTCCCTTATGTTTTAGGAATCAATGGCTTTCGTCCTTTATGTTTCAATTCAATTAATTTGGTCCTTCCTGTTTACTCCCACACATCATTGTGAATATGTGGAAGACACAAATTTCCCCCACTGCCTAACACCCCCTCCCGAGAGTCTTGAGTCTTCCTTGTGAATATGTGGAAGACACATAATTGTGAATATGAAATCCTCTTCTGTTCCTCTCTTTGAGGCTGTTAAGACACCGTCTCCATCTCCAGTTCCATTTCATTGTTCCAGTTTTTTGGGGATGGGGGTTACCGATCTGTTGAATGGATGAGACTTTAGGAGGAGGAGGAGGGGTAGGGTGAGGCCGTGAGGGCATGAGGGGGGATGGCCTTAAAGGTATTGTGTTCTATTTATTATTGTTTTTTCATTGTAAAACTTTATATCATTTTTTAACAGTTGAATATTGTTTAATCCACATGGCAATTAATAAGAGAATTTCTAGGTCCCACATGTGTGCCAAACACAAACAAAGTTTTGGACGTTGGGGACCAAATTGATGTGTGGGAGCAAACATGAAGGACCTAATTGATTGAATTGAAACATAAAGGACGAAAACTATTGATTCCTAAAACATAAGGGACCCTTTGTGATAAAACCCCGTAAATAAAATAATCTGTATAAGTAAAGAAACTCAAACTGCTAACAAAGCACAAAAGGAAGACAAGAAAACCAGAGATGAACAATCTAATATCACGTTCACAAAACCAGCCCCAACAAAAGTTCTAATTCATAGTAAAAGTCAATTGAAAGATTATAATTGAAATCCGTTTAATGCCAAGTAATGATGGTCCATGAGCAATTTATTTGAGGGATAAATAACAAATTCCATGAGCAAAAATGTAAGTTAAATTCAATATTCACTT
>Dhingra_Pear_16_GATCAG_L001_R1_001_paired_trimmed_paired_merged_contig_87122 ---NA---
TAGGAGCGGGCCCTCCCTGAAATTATGAGAAACCAATTGTATCAGAAATAAATCCGAGTCAATGTTGTCCTCATATACAAGCACAGAAGTTAAAAAGCACAAAAGAATACGCCAGAACCAAACAAATTTAGTAAAGGGTGCACATTCAACCTACTCCCGCTAGATATAACTGCATGAGAAAAGACTATAATCTATTCCCTGAGGCAAAACTCAACACAAAAGATAATCAGGAAACAAATACAAACCAAAATTACAGAGAGGAAAAACTATAGAGATAAAATTAAACTGTTCTTAAAATATATACCCCTTGGTTCTGTGTCCTCGCAAATTGAGCCTGATTT
>Dhingra_Pear_16_GATCAG_L001_R1_001_paired_trimmed_paired_merged_contig_87126 ---NA---
ATTGGCAGTGGAGCCAAAACCTTCAAAATTCACAACAGTCCACAATTTAGCCACCTAGAATACGAGAGAATCTACCATGCAACCGGTTGTATATTCTTTCATGTCTCTCTCAGACACGTGACTTTAGAGATAGACACGAGAAGATATACAACCAGAGATAACTAAGAATCTCCATCGGAATATATACAATTGTAAAACATGTATAAAATGTAGACAACAGGACGGTTTGGAACAGGATGGAGGAGTTGGAAAATGGACTAAAACAGTACTTAGAAAACTAAGAAAAGACATGCCCCGTGATTGTGAAGCTAAATAAAAACAAAATTAGACAACTTTCATTCATTTCTGACTCAGCATATCAAATGTTTGGAACTGTTTAACACGAGAAACAAATCAGACCTTAATCAACTTTTTAATATTAGACAATAACTAAACCAGTGGTTTTTGAGGTTGTTAAACGAGGTTTTCCTTCAGATGAATGTGAAGCGCCCACAGATTGACGTTGAGACCTCGAGTGAGTCAAGATTCATGACGATACTAGAAGAAGGCATAGCACGTTAGGAATGATGGAAAGGTGAGAAGTTGGGAGAAAATAATTGAAAAAGTTGAAGCAACTTGTTGAAAGCAAACAAAATTAGGTGACTTCCGCATCTATTGCATTGCATGATACCCTGAAATGCTAACCAGAAAAGAACAGTTGGCCCAGCTCATTCTTTTCACCCTACTCATAAGGGAAATGCTATTTCTTTAAGCTAGACCAATGAGAGGAAGAGGGTTTGAGTGAGTTGACGAGAGAGACCCTAAATCGTCAAAGCAATCCACTACTTGCTAAGTGCAATTCTCAACAATGTATCTTTTGCCGTGAGACTTAAAAAAGAGTTTTTAGTTCTAATAATTTCAAGAGCAACATGTAATATTTGACGAGATTGTGCTATGTAACCGTTGCAATATCCCCAAAGGAACAGTAAACTCAAGATTTTGCCCAAAGGGTATAATAACCAAAACCACAAGAATATGATCCTATTAAGAACATCTATATGTGATGAACATATGTACAACAAAACCCTAAAAGGATTAGCAGTAGTGTGTGGGACACCTAACCTTGTCCAAAGGTTAAATAATGGTTGAATAAGGGTATAATTTTTCCACAATAAGTTAGAGAAAAATACAGGCCGCTTTGTCCCATTTATTAAATGAAGTTTAAAGTCTTGTACCAAACAAATCATGCACTTGTTCAAAACAAACCAAAAAATTTAAAGTAAATAATGTGATAAACAGGGAAAATATATATATAATTAATGCATTTACTAGCTC
>Dhingra_Pear_16_GATCAG_L001_R1_001_paired_trimmed_paired_merged_contig_87128 ---NA---
TGTAGAACTGATTAACAACTCCATCTTCTGACCAATCATTGGAACCTTGATTTTAGTTGAGTCTTTTGACCCATCATGCTAAAGTTATTCAACCAATTTAGGATTATTATTGAATTGGTTTATCGCAATGACTGGAGTTACGTAAGGGGTTCCTCTTTAGGATAAATATTTACATGTTCATGGTATGTTATGCCATTGCACATTTGGTAAGGTTGAGAGTGGTGGGGGTGGCCAATATCTTGTAGTTTCATAAAAGAAATATCGTTTATTTTCCAGTCAATGTTAAAAAGTTGTTCTCAAATACAAATTTGGAGGGCTACACTTCATGAATAACAACATTTTGGTTGGGCGGCTTGATTTGGCCTCTGGCCCTTGCCGTTAAAAACGTTAAGTAT
>Dhingra_Pear_16_GATCAG_L001_R1_001_paired_trimmed_paired_merged_contig_87129 ---NA---
TTATCTCTAAACTCTTGCCTTTAGTTTATGAAAATAGCATTACTTAAATTCCACAAGCTTTTAACTGAAGCAAAACATTGCTCAGTAAATCTTAAAAAAGTGGTCCACCCAATGGTCACTATTTATAATTTTAATTTTTAGGAAGAGACATTTTATCGCAAACAAATGGAATAAAAATACAAAACGGATTCAGGGGTTAAGGGGACCACTACAAAAACAAAGAAACGAAAGCAAAGAGAACAAACTAAGAGGCTCTCCCACAACACCACCCAATGATCAATAAGGGGAACAAAGAAACCGTGGGTGGATTCTTCTATACTCTTCTATTAACTACTTTAACTTTGTTCAAGGATTATTTTCAAACCATGAGAATATCCAACAATCTGTTGTAAAAAAATAGTTGGACCTGGGTAGGTCATGTAAAGTTTTGACTCTACACTGTCTATTATTTAGAATATGAAACAAAGAAAGAATAACACTACAAAACAAACAATGAAAACCTAGCTCTTAAACAGCAGCAACCAACTTGTGATAAATTGAGAAAATTGAAAAGGAGAAACAATTGACCATTGAATGTATACACTTTCAATGTAAAAGGGACTTGTCAAAACTTCTAGGGCAGTTTACGATATTTCAATGCCCAGGTTCCAAATTTTACTTAAAACCCATCACT
>Dhingra_Pear_16_GATCAG_L001_R1_001_paired_trimmed_paired_merged_contig_87130 ---NA---
AGGGAGTTTAACGTTGCTCTTTCCTCTTGGTGCTATGTGTGTTTTCAGCACAAATTCATATTCAGCACAAGTTACTGACCCCTACTTATTTCTCAGCAACTGTAAAGTTGTCAAATTTAAGTCCTTTGAAGCATAAGTTGTGGACAATACCTAAGTTGCAGGGCCAAACACGAAAAGCAGTTTTCCGTGTGTGAGTACTCTTTGAGTGCTTTCATT
>Dhingra_Pear_16_GATCAG_L001_R1_001_paired_trimmed_paired_merged_contig_87131 ---NA---
AGTGAGCATCCAACAAATGCACCTGCAAATCGAAATGATTGGTACGATCACAAGGAAACCACTCAAAATGGAAGATGAAGAAAAAGAAAAATGAAAGAAACTACAGATAAAACATCGTGATGCTGATGTATGCTACGTAGATAATTGAAATGGTGTAAGGAGAGACATAAAAAATGCATATGCAAAGCACCTTTACTACAGCTGTATGTAT
>Dhingra_Pear_16_GATCAG_L001_R1_001_paired_trimmed_paired_merged_contig_87132 ---NA---
TATGAACATTCAACCCTGTACTCGAGGTCCTGAGTTTCGGTTGTATAAAAATAACAGTCATGATTGGGGGTGGGGATGGATAGAAGGATAGTATAGACGAAACCCGAAGCAACTCCTCAAATATCAAAAGATTACATTCATCCAGTTGCAGATTGTCATCAACACAACAATAAAGCAAAAAGTCACCACACATCTGCTGAATCCAAAATATTGTATCTAGACTTCCCAACAGAAATGAAACATGAACAAAAGAGGTCTTTCTTTCTCCATCAAACAAGCAGCATAGACTGTAATCTAGCCTAGGCAAATTTCACAAGATGATGAGTTA
>Dhingra_Pear_16_GATCAG_L001_R1_001_paired_trimmed_paired_merged_contig_87133 ---NA---
TCATAGAACCAAACTACCTGACCATACATCTAAGGCCTTCCTTTTATCATTGCCAAAAAAGTTGTTCTTTTATTAGCGTAGGCTTCAGCATCGGTCTTTGTGTTGGGGATTGTAACTGTATTTCTTGACTCATGAATCATTATAAATATCTCAATTTCTTATTTTCATACTCGAGGTTTTAATTCTAAATATATGCTGAAACTATCCATGGTGGTGCAATTTAGATTTTGATTTACATGTTATTATGA
>Dhingra_Pear_16_GATCAG_L001_R1_001_paired_trimmed_paired_merged_contig_87134 ---NA---
TCATTCAGTTTCCGTACAGCCTGAAATATAAAACATAAAAAACACTTGCAATCAAGATACCGAAAATTATTATTTGTATGCACAGTGCTAAACGAGCAAGACAAACATCGCCACGCAACAGACAGTATGCTACAGAACCAAATATTTGACACCACTTTTGACTTCACTAGCACACTATCATTCTCTCACTTGAGTGGTCTTTGGGTTCGAAATGTTTATGCGAGTAGGTAGTCCAAACCCCATATAGGTGACAAAC
>Dhingra_Pear_16_GATCAG_L001_R1_001_paired_trimmed_paired_merged_contig_87135 ---NA---
ATTCATGAAGATTTCATGAAGGTACGTGTTAATTAAAGTACTGATGTTATACTAGATTGAAAATGATGATGATTAATAGATGGAAATGAGGCTTGAAACTACATGGGTTATGGTCTCGGTGATGTGGCCTGAAATCAATGATGGTCATCCTGAAAATTATGGAATCCAAGAATGTCTATGGTGGTTTAGGGTTGTCTGATTCGTGTT
>Dhingra_Pear_16_GATCAG_L001_R1_001_paired_trimmed_paired_merged_contig_87136 ---NA---
AGCATTGAACTGCACCACAATCTCCCTGCAGAAGGATGTCATATAGAAATCTAAATGCTGGCAAATTTATTCAACATAAGTCACAAAATTACACATCTTTGAGAACAACATCATTCCAAAGATGAATCCACTAATGAAATTCCGACTCATGATTCTAGAATAAGAAACAAAGGTTTTCATAATTATTTTTTTGAAAGTAAGTGAAACTCGTGTGTAATTGGGATACGGGTAGTGACCGAAAGAATTCATTTATGAATACTTAAGGCTTTGCAGGAGGGTAAAAAGTAACAACAAAATGAAACTTAAGGATTTACTAATTTCATAAAAATAAGAAGAGGACAAAGCTCAGTTACTTTAGAAGCAGAACGCGGACCTAT
>Dhingra_Pear_16_GATCAG_L001_R1_001_paired_trimmed_paired_merged_contig_87137 ---NA---
TTTGGTCTTTAACTTTCATAAGGTCCGTTGTTGCGTGTTCTCGCTTTCGCTTGATGTGATTATTTGCTTTTGTGTTTAGTGAATGAGTCATTATTAGTCACCCCACGCTAATTGTATTCGAAACTTACCTTGGATAGCGGTAAGAGTAGTCTATCTATATGAAGAATGAATAAGCCATACTACTAGCCATTGTTTTCTCCTTCAACGTTACCGTTGATTAATGTAGGTTTTAACCAAGCCAGGATGCATGGTAGACGCCAGTACCTAGAGTTGTTAATACCTTGTGTTGCAGTCGTATTAGTTTCTTCTCCGCTTGTGACTATATACGGGTGTGGTTGTTTGTTAACTTACTGATTAATGTTTTTCATTTTCGTTTATCAAAGGTCTATCTGATACTGGATGAGT
>Dhingra_Pear_16_GATCAG_L001_R1_001_paired_trimmed_paired_merged_contig_87138 ---NA---
AAAAGTCTCATTTTACAATCATGTTGTCTGGTAGAATTATTGCATAGCTAATTGTGCTTCTTGGTCTTAATTTGACTCTAATGAACATGGTTGAACTTTAAGGAAGGTACTGATTCAAAGTCCTTTAAACTAGGATTTCAATACCTTGGTAGAATCGAGAAAAAAGAAGTTTGGTGGAAAGCAAATTAGGTAAAGACTAACCCATATATGGTGCATCAAAGAGTCTCAATTTATCAAATTATGCTGTCTACTGGAATTATTGATCTCCTATGGGGACCTTGGACACCACAGCATAAGGACAAAGGGTTTCTAATGGGCCGGAATAGAGGTCATTTATCCTCTTTTTCTTTAACCATTGGAATACCTAGAGATAGCTTTTTGGTTTTTTGTTCTTGTTTTTATCAATAGCAATGCTCCAACGACATTAACAACGTTTTTTTTCTAATATTTTAGTCCCTACATTTATGTATTCTACTATAAGGACTTTTCATTGAAGACAATATTCATTTAGAGACCCGAATATTACCTTGAAGCCCCTAAAAGAGTTCTCAAGAGTGGTGGTGGAGACCCAACAATAGGGTCT
>Dhingra_Pear_16_GATCAG_L001_R1_001_paired_trimmed_paired_merged_contig_87139 ---NA---
CATCTGAACATGAACCATATAGCCATAGATTTCAAACTTGTTTTCCATCGTTTCCTTTTTATGTTTTGTTAGTTCAGCACTGCAATATAGTTTGAGGAACACCATAGTAGTGGTATGGTGCTCCAGTGCAGGTTTAATGTCAGTCTGTACCTGTAGATTATTCAAATGTGTAGCAAGGGACAAGGTAGTGTCCATTGACCATGTCCACAAGAAGGGCTGAGAAAATTTTAAAGAACTGAAAATGGGGGGAGGTTGTCGACGTGGTGTTGGATCCTTTGGATCTCGTGAGGGTGTAACTAATTGGGGCTCGGGATTTGAGGTTTCTGAGGACAAAGAAGCCGGCGCAACTTGAGAGTGACCGACAGGAATATCAAAATCATTCTTGGACACATTTCTCTTCTGAATCTCAGACAAACAGGGGGAAAAGTATTGAATTGTTTTTCTTTTTCAATTGACACTCCTAGATTGGTAAAATGGTATCTGCTCTAAATTACATTCCAAGGAATTAAAACACCATCCTCCCCGTTGTTCTATTCTACCTCTTTAAGGGAATTGGTTCCAGTCAACTAAGGTCATTTCTTTCTAGTTTTATTTCTTTTACTACCGAGCCAAACATCACATCTTGATGGAATGGCATTCCCCATTCCTGATTTGAGTGCCAGCCAAATAACCGACGCCTGATTCAATTTGCTTATAATTTATGAGTGAGTTTAAAAGTTGCTGATCTGAATATCTACTTATAGTATTATGAAGAAATGAAGCAGTC
>Dhingra_Pear_16_GATCAG_L001_R1_001_paired_trimmed_paired_merged_contig_87140 ---NA---
TGCTATCTCAAACATTGAACAATGATTGGCTACTCAAGAAGGAGAATAAATTCCTCCTCAAAACGCTTCATGGAAAATTGTAGAATTCCGTGCTTAGGATCAAAACCGTTAATAATGTAAATCATTTTTTGCATATACGACAATTACAAAGTAATTTATAACATAACGGTTTTAATCATAAACATGAAACTCTGGGAATCAACCAAGAAGACTTTCGAGGAGGAATTCTCCTCATT
>Dhingra_Pear_16_GATCAG_L001_R1_001_paired_trimmed_paired_merged_contig_87141 ---NA---
CACACTTAAAAGCTATCCTAAAAGAGAGACTTAGGCGAATTGATTCCATATTGTATATCTTGGATTGAGTTTTTACAACATCAAATATTGTTCGCCTTGGAATATCTACCATCCAAATCAAATCACTGAAACACATCAAGAAGCAATGCCTAACCAAAGATTGTTCACTTTGATACCATTACACTTTAGATTAAAAACCTTCAAATTCAAATCACTTAACCTATTGACTTATTAATGGAAGAAGAGCATCTCAAATTCAAATCACTTAACCTACTGACTTATTAATGGAAGAGGAGCATCATATGATTTCTCAACTAAACATCAAACGACAGCATCTGGCGGTGGTGGAACAAACTGGCTGTGTAATCCACTTCTGGTGGGTGAAGGTGGCCTTGGCAGGTTGATTGGTCTCAGGCTGCGTCGGATGGGCAATATTATAGTAGTTGTCTTGCTAAACATATTTTGACATCCAAAGCAACCTTCTTTTGTGACCTTTCTCGTGCCATCTTTATTGTCAACATGCGATATCAAACTATAATGGGGATCACCACCATGAGGAACTAATGCACAAGTTGCTCGGAGATCCGCCAAAAGAAGAAGCATTAGTGCTGCAATTACCACCAACTTTCCTGGGAAACCATTCTTCATCACTGGAAGCCAAAACGATAACTTAGAAAAGTCCATTACGTAACGCAGGGAGAAGCAAAGATTTTAATAGACTTTGGATGGTTGGTTGGGATGAAGAAGAATTCCATGCTTTAATATT
>Dhingra_Pear_16_GATCAG_L001_R1_001_paired_trimmed_paired_merged_contig_87145 ---NA---
AAGCAATCTTTCCTGTCAAAAGATAATATAAACATCACATTTTAATACCAAAAAGATCATGAGATGGCTTTTCTAAAATACTATAGTACCATACCCTGATAGCCAAACTTAAATGATAACCATCCAATAAGACAAAATACATGAAACAGGGACAATTAGGACTCTTGATTACACCCTATCAATTACAAATCTTGAATACACAACAGATTAACACTGTTTACTACTGCTTTTGATAACTATGTTTAAAAATATTTTTGAAAACTCAGCCAAACAGGTCAAGCTCCCCCTCCCACTTCCTAAAGACTGAAGAGGAAAAAGA
>Dhingra_Pear_16_GATCAG_L001_R1_001_paired_trimmed_paired_merged_contig_87146 ---NA---
TTCTTCAATTGGATTTGAACGTATAAGAACTTGGATTCAAAGTTATGATTATTGGCTAATGAGCTATTTGCTTGAAATCAATTTGGATACTGGAATGAAGTTGTAGTAGAGTTAATGCTTGGAATCACATTGGCTTTTGGAAATTTTGGAGTCAAAGTTAAGCACACAAAGTTGTTCCGTTTTCAATTAAATTGAAATTTCGACGATTTTAAGCTTAGTGGATTACTTTTACTCCTTAGCTTATATGAATCGTGGATTTTTGTCTGAATGATTATGATTTGTGAGTTTCTTAGCGTGATGACATACAAGTTTGGGCCTGATACCCATCTCACTTCGTAAAC
>Dhingra_Pear_16_GATCAG_L001_R1_001_paired_trimmed_paired_merged_contig_87148 ---NA---
TTGAAAACTTTTGTATAAACCACTGCCAAAAATTGCAAGAAGCTCCCCTTCAAACCCAAATCATTAATCCATTAAAGAACCAATATTTGTCTTGATTTCAATTTCCTTTTTTTTTCGTCCACATTTAGTAATGCCACTAAATCACAGAAGCTCCCTGTTGATTTTGCAGAGGGATATATCCGAGGGAGCTATGATAGGAAACCCAGCTACAGATCTGACACTCTGCCTGCCTAGTAGTCTTAGAGAGAGAAAGTTGTAGAGAGAGA
>Dhingra_Pear_16_GATCAG_L001_R1_001_paired_trimmed_paired_merged_contig_87149 ---NA---
CACTTCATCTCCAACATCCATGGCTACAAATTTAAGGGAAACAGTAAGTAGAAGCAAGTACAAGCCATGCTTTTTGCAAATACAAAACAATTTATGCTGACATGTCATTGTGATTAAATTCTGTCAGTATACACGTTCAGTTAAATGTTCACATACAAATTTCGTGTTCGTTTTCCATTCTGACATGAAAACTTAGAGCAAAATAAAAAATCCCAAAAAAAAAATGTAAACGCTTCTTGCACAAAAAGTTGAATGACTAAAAAAAAAAGCCCTAGCTTCCAATCATTTCAGAGGAAGTCAGTTGGTTAGACATCATTGGAGACAGCCTTTTCAAAACATACCCAACAAACCTAACATGGCTTCATTCATG
>Dhingra_Pear_16_GATCAG_L001_R1_001_paired_trimmed_paired_merged_contig_87150 ---NA---
TTGGCTCATATTGCTGCAATATCTCCTAAGTAAAACTCCTGAATAAACCCTTTAGTATTAAAAAAACATGTCAAGAAATTTCAAAACAAAATTTTTTATCTTATTCTTCATGATTTTTTTCATACAACAACATTTTATACTAAGGGGTAGGGGGATTTGTGCTAGGCCACACAATGCGCACATCATAATAACGTGGTATTCTTGACAACAGAAAAAAAATATAACGTGGTATTGAACTCACCATCTACGGTAGTCGGACCTAACACCTACCACTTACAGTTGAATAGGAATACTACTAGTGGCCATCATGATTTTCTAATTCAAAGTAAAAAACTAGACTAACTTGGGAAACATAACAATAAAAAAAATGATCCATAATATGGGAAAAACAATGAACTTGACTTACAATTGAACAAAACCAAAACCACGGT
>Dhingra_Pear_16_GATCAG_L001_R1_001_paired_trimmed_paired_merged_contig_87151 ---NA---
TCAGGAACCTAATTTCATTACCTCAAGGTTGACGCCTACAAAGTTGGAATTTTCCCTGAATCCGGGAAATTCCCTGAACTTGTTAAGTTCATTGACGAAGTGTTTTTGGATTGAATCCCAAAGTTCCCGTTTCAAGGCTTGGTCTTTTGTGCACATTTTGCGTGGTGGGTTTTGTAAATCATCGCATTTTATTGAAGGTATTTGATCTGGGTA
>Dhingra_Pear_16_GATCAG_L001_R1_001_paired_trimmed_paired_merged_contig_87152 ---NA---
TTTTATGAATCTGGAGCATCCTTTCATAATATAACACAGCCCACATTAATTGCAACCCAAATGTATGCCACAATAGGAGAATCTAATCATGGACCTCAAAAGAATTTGGTTAAATTCCCGGATAGATACGAGGTCAACAATGACCAAAATAAATGAACCAGGAGATTCAATATACCAATAAAACAGAATGCTGATACAAGTTTCAACATATACGAAATCGACTTTCATTTAGCCTGGTCCAATGAAATGAAGAAAAATACAAACGGGAATAATTGCATAGACCAAGAACTTCCTTGGGATAGAATTACGTTACTTAAAAAAAATAAAAAAAGGAAATAATAAGTAAAGAAGAATGTTACCTTCTCACAATGCGTGCACTGCTG
>Dhingra_Pear_16_GATCAG_L001_R1_001_paired_trimmed_paired_merged_contig_87153 ---NA---
CAGCAGTGCAAACATTGTGAGAAGGTAACATTTTATATTTCTTATTTTCTTTTAAAGTAACGTAATTATTCTCCATTTGTATTTTTCTTCATTTCATCAGTATATGACTATAACCTAAATGAACTTCTAGTTTGTATATGTTGAAACTTGTATCAGCATTCTGTTTTACTGGTATATTAAATTCCTAATCCATTTATTTTAGTCGTAGTTGACCTTGTATGTATCTGGGAGTTAAACCAAATTCTTTTGAGGGCCATGATTAGATTCTCCCATTGCGGCATAAATTTGGGTTGTAACTAATGTCGGGTGT
>Dhingra_Pear_16_GATCAG_L001_R1_001_paired_trimmed_paired_merged_contig_87155 ---NA---
CTCGGAATTGTAGGCCTCAGACCCTGTGTAATTCACGCACCAAGAATACTCAATTAAATGGACTTCTTTTTTAGTTTTGAGCTTATTCATTATCAAAACAAAAGCTATGCCAGCCCAGCTCGCCGGCTAGGAATTAATAAATCAGTCGGATCAGTAGAAGATACCCTATTTTACGCAGCTATAATTCCTGGCACAACTTTTACAAGGCTACCAGCTACTAAATAGAACAACTTCTCATCAGGAA
>Dhingra_Pear_16_GATCAG_L001_R1_001_paired_trimmed_paired_merged_contig_87156 ---NA---
GCTTCCAAAAAATTCAATGACTCAGTAAGTTTGACATGCAATTACTCAGGCTTCCTTATTGATTTTCTGTCAATTCAATAGAATTGGGTTTTGCAATTTCCTTTTAGTTTCTGGGCGCGATTGTGATTTTACTTCTGGGAATCTTCGTTTTTCTTAGTTAGAACCATGGAATAATATGGAAATTGATTTCTTTTAAATTGTATAATGTGTTGTTCGAGCTTCATCCTCCAATTCCTCCCGATGTTCCATAATCCATAATTAAATCCGCTTAGATATTATTAGATAAATACATGAATTCGGATTTGGGAAATCCACAGGCAGTGATAGTGCTCATAGAATAGAATAAAGAAATAGGGGTGATTTGGCACTAGAAGACTAGCTGCAGCCTGCAGGAATGGATCCTTAGAGTTCCATCGATTATAATTGCTTCTCAACTTGATGTAAATATGTATTTATTGCAGTGAATCTGATGGTGCATCGGTAGGA
>Dhingra_Pear_16_GATCAG_L001_R1_001_paired_trimmed_paired_merged_contig_87157 ---NA---
CTTTATAGTTTGTGGTTCATTTTATAAGGAGAGGTAGTTGGGGTGGATGTAAGAAGATTGGGTTACCAGTCAAAGGTTTGTTGGTAGCTGGACAACTTATGCGATCATACATAATTAATAATACATAGAAGAAATGCAGGCCATTGCTTCCATTTTCGAAATTGGATGGATTACTCATAAATTTTCCAGTCAATGTAGGTGGCATGCCATACATCATTGTTCTAACCAGTGTGAAAGAAGAATAGCGTTCTTTGCAAAGACACATTTCAACTATGTTTGAGCATGCTTAAACAGATTCTATATGCATAAAGCCAACCATACGACTAGAGCAGTCGTTAATAAATTATGCAAATACAAACGTGATTTGACCTCATGCCTAGAGGGGTCCAATATCGTTATCAGAAGATAAGAAAACATGCAATGCTGATTAATAAAAACTGAAACCAAATATTTTGGATAGAAACCAGTCAAAGGAAATGAAGTCATAGATAAGAATGTGCACCTCTAAATTCTTTCTCAATTTATCATGGCCCTTCAGCAGGAA
>Dhingra_Pear_16_GATCAG_L001_R1_001_paired_trimmed_paired_merged_contig_87158 ---NA---
AATGGTCAGGCCAAATACAGGTAACTATTGTTGGATCTGGGTCTCTGTTTTTCTTTGGATTATCGTTCTCTGATTGGTTTTCCAGCTTAATTGTGTATGTTCTGTATTTTTGGGGGAATTTGTGAGTAAATTTTAATTGGGTCGGTAGTGTTTAGCACTAATATGTTGTTAATGTTGGAGAGCATGCTGGGTGATTAGTAAGTAATCTTTTAGATTAGCATGTAATTAAGATGGATTTTGGGAGTTTTATGGAATATACAAAACTGGGTTGTCAGTCGTATCGGATTTCATCTCAAGGTGGTAACTTGCTAAATTTAAAGGAAGTTTTAAAACATTTTCAGTATTGTTTACTTTTAACGAAAAATCACATTTTAAACTTTTTTTTTATTTTTTATATACTATTCACTATACCTTTATTTGTCATTTTTCATTAAAA
>Dhingra_Pear_16_GATCAG_L001_R1_001_paired_trimmed_paired_merged_contig_87159 ---NA---
CTGCTTCCAAAGCTTCCAACAACATTCCCGGGTTTTACCGATTCCGCCAACAAATTAGGTACGAATGCAAATAATCTTCCATTTTTTTAATTCAATTTTTTGTCCATTTTCTTCGACTGCGTGATCTAGGTTTTTGATTCCCATCAATTTTTGATTTGGGGGTTTTTTGCAGTGTAAATTTTGTATGTCATTTTCTTAATTTTCTGTTGATATGAATCTTAATCTGATCTAATAAAGTGTTACAAATATGTGTTTGTTATCTGTGTGAGGGTGAGTCTTGATGCAACGGAAATGTTGCTCCTTTGTGATTGAGTCGTGAAAATAGTCTCTTTTCAAAACAAGAATAATGCTGCTTAGATAGATGTTTCCTCCGATCCTCGCAAAGCGGGGAGCCTTATTGGCTTGGGTCGCCCTTTTATCTCTGTGTGTATGCATCTGTATTGATAATACGCCCTGTGTTTTGCACTTGCATCTGTAAAATGCACGTAGTTAGGCATTCAAGTTTAGGAAGAATTCAGTGGTTGTTCGGCACGAAAATTAGCTATTTGGTTGAAACTTGGAAGTGCATTAAGGTTTATGAAAGTGCATTTGCTTATTGAATTAGACCGCCCATCCCGATGATCAATCCAATGCGAGGTTTTTATTGAGTTGAAGACAGAATGCGATTTTCACTTCTTCTCGGGGCTACCTGTTATAGGGAACACATTTTTTTTCTTATGATTCGTCTAACACAGATGGTTATTTTGTTTAGAAGGACACTACTTAGTCATTTGTTATATCTGAACTGAATTTGATATGATCTTTTGCATTTTTCTCATTAAGCTAAATGTGTGGTAATCTTAACAAAAAATGACGAGTGTATATTTTATGAATTTTGGATTTTATCCGTTTTTTCCACAGGGTTTTCTGTCTGTCCTCATCTC
>Dhingra_Pear_16_GATCAG_L001_R1_001_paired_trimmed_paired_merged_contig_87160 ---NA---
TGCTGTTGTGATTCTGGTGGGAGCTGCCAAAGTAAAATTGCAATCAGCAATCAGCAAGCATGTAAAATGTAATCCTCATATTAACATAGTATCAAATTAACTTTAGGCGCAAATTCAAGGCTTGTTTCGAAAGTCAACTTAAGAAAACAACTGATGACGCCTTCAATTCATTATAATAAAACGATGCCTCCCCTGAAGCCCGATGATGCAAGCACTTGAGTGTGACCAAAAATAAATTAAACTTCCTAGCACGGTAGCACCCCACAAGTCCCGACCCCATCTACAGCCCTCACCTCCTTAAACCCCATTCTCAGTCCTGGCTTCACTGCAGGTGCTATAAATACAAAAACATAATGTACCGGCTGGTGAAAAGGTATAATCTGTTTGCCACACTGATACGCGATCAAATATCAGGGAATGAGTTGCATACGTTTGCAGTAACCCAGACAACTACAAGGCCCAGATATACGAACAAAACTCTATGCAGACGAGTCAATTTCTGACCTAAATGATCACTAAATCTAGACAAGCGTCTATTGCCTAAAACTTTTAACAGCTATTTTGCCACCACCCGAAAATTAGTCATTTCTATTAATAAAATCTGAAATCCTAGTTGAAACCCTATTCTGTGAAGACTCCTCAGAGATTGCTGAGAAATAACACCCATCGTCTCTAGGACTACTGTTATGTCCTATTGAATCTGAAAATATTGATGAGACATAAATGATCATCCAAACACTAACGATGTACTGAGCAATCAAGTTATTCCAGAACTACAATGGCTGGAACAAAAAGAGAGTAATTTTGTATTTTAACATGTCAACTAATCAACAAGCGCCTTTCACCAACACTATTTCCTAGTATAAGAATAGTTTGATTACTTAATTGTCATAATAGAAAAGTGTCCTTAGTTTGTGCCATGTGTACTACAATAGAAACCATCATGTTAAACAAGTGCATGGGTGCAAAAACAACTTTGTTCTGATTACTTCATTGTCATCATAGAAGAGATGTCCTAAATTTGTGCTGTGTAATGTGTACAATATGACATTCATTAAAATGATGTAAATTAGCGTTTTCTCTTATTGTTATTATAGAAACCATCGTGTTAAACGAGTGCATGGGTGCAAAAACAAGTTTGTTACCTCAGGAAGAACAGAAAGGAGAGGT
>Dhingra_Pear_16_GATCAG_L001_R1_001_paired_trimmed_paired_merged_contig_87161 ---NA---
AAAGAAGCAACGAATTCTGGGAACTGTAAAAAGAGAGAGAAGACATGCATAACAATGAATTGAATTAATTAAGAAAGTCTTAAATGCAAAATAAGCAACTCTATTGACCTGATAATATTGAAGTGTTGACGTTTGTAAATGTAAGTGAGAAATAAGAAGGCTAAGTACATGCACGACCAAATTCATATCCCGCAGAATGCGTAACTCAGCAGGCAGTCTTAATTGAATTTCTTTTAACTAAAAAGTAACTCAGCAGAATCCGAGATCGAATCATATCCCATAAATACATGCATGCATACAGACAGACACATAAGTGACGCATGTACATGCACAGAGACGCATGTACATGCACAGAGACACATGTGGACATAAATCCACCGTTCCTTGTAAAAGAATGGAAAAGTCTAAATAAATAAAAATGTAAACAATGCACTTGGTCAACTAAAAGCAATACACTAATGGAATTGCAGGAAAAATAAAATAAAAACACTGAATTTTAGTGAAATTCGTAACTGATTAAAATCCAGAGTGAATTATGTCCAAATATTGAAAAGCTGCCATATTTCACACTGAAAAATCAAAGGTT
>Dhingra_Pear_16_GATCAG_L001_R1_001_paired_trimmed_paired_merged_contig_87162 ---NA---
AACTGCCAAAACCCTTTCTCTCTGACACGAAATCCCTAAAATCCAAGTCCACTTGGTCATAAGCTTTTCTGGCCAAAACACTTCTTTCTAACCATCTTTTGAAACAGTTTTATATTGCGCTAAAACTCGAGGATTCACCATCAAGCATTAGGACTTAATTCCAGCATTTTCAGAGAAACAGAACTCAAAACTAATTCCAATTGATCCGAACAGAACAGTAAAACGCACCAATTACTTGAAGCAAAA
>Dhingra_Pear_16_GATCAG_L001_R1_001_paired_trimmed_paired_merged_contig_87163 ---NA---
AAAAAAAAAAAAAAAAAAAAAAAAACCTTCTTTTTCTATGATTTACCTCTAATAGTTCCTACACAATTAGATTACAACAAATGAAAGAAATAGTATAAAATCCAAAATCTCACACACATAGAACATATACAAAAAAACCCACATCCCCAATTCCTCATATCGTTAAATACAGCAGATTTCGATCAACATGCAAACAATTCGGAGAGAACCACAAACAAGAAATATGATCAAAAAATTATGAAACATAAAAAAAGTAAAATTTACAGAAACCCCATTAAAACTGAAGTACTGGGCACACCAAAAAATGATTAAAAATG
>Dhingra_Pear_16_GATCAG_L001_R1_001_paired_trimmed_paired_merged_contig_87164 ---NA---
TCACGCTGTCTTCCCTATTTTTCCTAGAACCCACTCTTCAATCAGTTGGATCCAAAAAATCCAAATTTCGAGACTTTTTCTCTCTCACTCTCACTCCCCTTCTGGATAATATTCTGTTTCAGAAAAATACTTCAGGTGTGAAGCCATCTCAAAAACAACCTCCCAGTTTCTTCGTTGTCTGGGTTGAAATTCGCACCTCCTTCGCTGGGTTGAAGATCGCAGGGCTTGAATCAGAGAGTCACACATCCGATTCCGCTGCAAGTTCGAAGCTTAGGCCATATGGATCCTC
>Dhingra_Pear_16_GATCAG_L001_R1_001_paired_trimmed_paired_merged_contig_87165 ---NA---
GGAATGATGGAAAACGAGATAGATAGAAAGGAATGGGTATTCGCCTCGTGTTATTTAGTATATTTTTATGGGAAAAGGAGGGTACCCCGTTCCCTCGTGTAGTCGTGGTATTGCATGTAGGTGTGAAGAAAAGATAAAAATCTTCTTATCTAGTTACCATTCAACTTCTTTTCTTCCCAAAACAGATTTTAGGTAAGGGTAAACCTAAAATATAACTGAAAGCAATTAATTCCAATCCATACTTTGATCCAACCAAAGTTAGAAAGTTGAAAAATGGTATGCCTGGTAGATGTGCTACCGCTCCACTTTTCCTCGCTACCAAGCAAGCTTCCCTTTTCCCCCTTCACCCTTCTCTTTTCTTTCCTTTTCCAAACATACTGTTAGAATTAGTTCTCCTGAAGAGTAATCCCCATCCCACCATCGGGACATTAGAAACTATCTAGCTTAGACCTAGACACCATTAACTTTAGTTTTCAGAAATATCAGAGCTTACACTGTTGGTGGCTGTATTTGGGCTTTGTGGTTGTGCTGGATATAATGACTGAGGGGGTTTGTATATCTGGAAATTGACATGCGGTGAAGGTGGTCGGGATGGCAACAGATTATAGATCTGATAGTTTTAGTGGCTGTGCTCATAAAGGTGGATCAGTCTGTCGCTATTGAATGAATTTATGGAAAGTCTGAGGCTGCCAAGTGAGGATTGGAAAACCCCATTTCTCATTTAGGCTGGCCCAAACTAAGCCCAAAACAAAAAGATACTTATGCAGGCTCACTCTGGATAGGGTTACTAGAATGCATATGCCTTGGGCAGCGCTTGGACCAGCCCCTTCAACAAGTGATACTTCACTTAAGCCCAATGCATATGCTTTATCATAAACATTAAAGTTACTTTATATGGTAATGCAAGTATTGATTGCCAAATGTGGTGGACATCTATCTACTCAGAAAGGTTAAAAATTTGAAAGGACGGCAAACTAAATTGACCTGGGAGTAGCACTCAATTGCAGCT
>Dhingra_Pear_16_GATCAG_L001_R1_001_paired_trimmed_paired_merged_contig_87166 ---NA---
ACCAGACAAAATATCTTTTCGACACTATTAGGTAAACTACCTCGTTCCATGGTGCACCTTTGCCCCAAAAGCCAATAGAAAAACTGATCCTGTTAACCTTCCTATTCTATTGCACCAGATATGAAATAACCTTATTTTTATCAGGTGATGATATAATTACAAGCAATAACCCCAATTACATTTTGATCTCCATATGAAAAATAAAAGGAGAATACACCAAAAGTAATTACACTTGTACGATTTTACCCTCAGTAATATTTGAAACATGAAAATTCAACAAAGTCTAGGCAGAGCTCTGCTGTGAGTTGGAG
>Dhingra_Pear_16_GATCAG_L001_R1_001_paired_trimmed_paired_merged_contig_87169 ---NA---
CTTTTCATTCCTCATGCACTGAGAACGCTGTAAATTGATTGACGTTAATGTAATTCATTGGATAACATTGTTTATAGTTGAATTAAACTTTGTGTCTTTCAGTAAGTTTCTACATTTTACCCTTCTCAGATTCAATCTTTCAGACTTTTTTATTTTCGAGCTGTGAATTTTATGTGAGGTTGAGAATTGGGAATAATTCTGTAGTGTTATCAATTATCGTTAATTACTTCGGGTTTAGAGGAAGGGAGAATGAAAAAACTGAGAGAAATGGAAGAAGAAAGGTAGTTGAGAGAAAGCAAAGAAAATGGCTGGGTCTTTTACTTGGGGTTTTGTTTGGGGTTTACTTTTTAAACAACAAAAATCAATTTGGCGAGTATTGCTCCCTACTTGCGTGCTTTCTTATTTATGATTTTATATAGCTTAAAATTTTTATTTGACAATTGAGGTTCTTTTAATTATGATTGGCTATGTGACGGTAACTGTGGTGGTATAATGAAATTTTACTTGTGCTATCAATTTTAATAGTAAATCAATTTAATTTCTTTGGTTATAAAGTTTATAGTCTGGAATTTAATAGTTTTTTATTTTGTTTTATACTGTGAAATGTTGGTTGGTGTTTTTAAATTATTGTACTTTTTTTTGTCCTTTTTTTTTCTAGGCGGACTAATGCATGTGTCCAAAAGTAGGGTTTTATGGTTATTATGCTTTTCAAATTTATCATTGGTGTAAAATTTTTAAGCTTTAAAATTATCTTTATCAGGCCTGATTTAGGCTATAAATTCAGAGG
>Dhingra_Pear_16_GATCAG_L001_R1_001_paired_trimmed_paired_merged_contig_87170 ---NA---
TCACATGAAAGCTTCTTAGCTTGATGGTTTGATTCTGGATCTTTCTCCTGTTTCTGCTACATCTTTTGAATATCTTCCCCAATTCTGTCAAGTTCTGATTCTCTGTTTCTTTCGTCCACTCTCGGTTCACGATTTCGAGATGGCTTACTGTTTATATTTTGGAAACAAGGCCGCCGGTGGGACGCTCATGGTTCCCACGTCTACGGCAACCCAAACCATTTTAAATGAACTTTGATGGGGGAGCAAGAAAGGTGTCTTATCATTTATTGAATAAGATTGAAGCTTTTTCTTTGTGTCACTACAACGCATCATGGTCAATACAGCTTTTGGAAGTAGATCATATCTGTGAAGTAAATGAAAATATGCATGTGATCATCACTAAGTAGATTGAACAAACTCTGGAAACGTG
>Dhingra_Pear_16_GATCAG_L001_R1_001_paired_trimmed_paired_merged_contig_87171 ---NA---
GTCGATCAAAGCATGTACATTGCTCTACATAACAACCAGTTCAACAGTTATTTATTGGGGAAAAATCATATATGACATCCTACAATGAAAAGGAAAAAAATAATACATGACATCCTACAACAAAAAAATTTCTTTTTCGGGTTCACATTTTTATCTAGAAGTGATTACACATTCATATTGAAAGATATCTACCATCTGTAAATGGGGACATGAATCATCGCAAAAAAGTGATGGAAGGGCGAAGATGATATGGCTGTGGATAATAAACAAGGCAGACAGACTAATGCAAGGTAAAAATGGTCTCACCGGAAGTTTTAAGTAAGTCTAAAGATGTTCCATACTGAAGAGATTAAAGCTGCATAAAAGATGTGGTAAAACTAGAAAACTAGAGAACCGGAGTTAAGAAT
>Dhingra_Pear_16_GATCAG_L001_R1_001_paired_trimmed_paired_merged_contig_87172 ---NA---
ATTTGGTTGGATTGCATTGTGAAGTCACAACAAAACCTAAGCATATACTAAACTATCCTTGACACAATACCTCTTAAACAATTATATATAGTTGTTAATAGGACTCTAAAAAGGTCTCAGCACTCTAACCATGCACAAATATGACGGAAAAAACACCGGAAAGGAGTGCAGAATGAGTATACAACAGGACTTTTTACAGAGCGCCATTGACATCCTATATATACTCACATGAGCGTGCATGTATGCAGGTGAAGGATAAGAATTATACATGAAAGATAATCATGATTAGGCGGGAATTTAAAGGATGAGTATGTAGAAACCATCACTTGCATTAACAAAGCAATCATGGAAATG
>Dhingra_Pear_16_GATCAG_L001_R1_001_paired_trimmed_paired_merged_contig_87174 ---NA---
AAACGGAACTACATACAAATCTGTTAATTTTCGCAGTTAAAAGGTCTTATGTAACAAAACAAAGAACCAAACTTTAGTCATTCTTCGTAAAAGAGAGCTTCTTGGCTGACCATGAAATTCAACAATAAGGCACTTCCATCATACCACAAAACATCTACTAAGGCAAACTCATAAGCAGTAAATTTCAAAACTGATAAATCGCAAACACAATAATAAAGGCAAACTCAATAACCCATCTGTACTTAGATACCAAGAATCCAATAGAAATATAACTAAATTTTGCGAAAATTTTCACTATTCAGATCAAAATCTCCATCAAGATAAACAACTTATCAAGAAATGTAGTAACTAATTAGCAACAAATAATCAACATGTCATTTCTATAATCAATTAACATATACACACACAGAATCAAAGTGAAAATTTCCAATTGCCTAAGAAAACCAAGATCTCTCTTCCAAATTCACAGCACTCCAAAATTACACTAGCAATACAAAATTTACATATCTAACTTCAGATTACATACATTCATACACGAGCAAGCGCGAGTACACGAGAAAGACGAGAGAGAACGAACCTGAACGGCGCT
>Dhingra_Pear_16_GATCAG_L001_R1_001_paired_trimmed_paired_merged_contig_87177 ---NA---
GAGGTGTAAAAGTTTGGTCTTGACTGGCACCATTTCACTAGACACCACCTTGCTAAACTTCTATTAATACTGGACCAGGAAACAATGAAATCAACCTTGTAATTTTCCCTATGTCATTCATGTCCTGTATTTCCTTGTTTTCAGTTTACTGTTTTCTTAGTTTTTATTGGTCCAATGTTAATCTCTAAAACTGGAGTCCAACTTATTGATTTGCAGATGGTATTGCAGCAGAAGGGTGG
>Dhingra_Pear_16_GATCAG_L001_R1_001_paired_trimmed_paired_merged_contig_87178 ---NA---
ATATAAGGAACAAAATGCACCTGAGGACATGGATAGCAGTAAATAAGTTGACAGAAGTGACGGAAAAGACCAGCGGTGCAACTCGGGGTGAAATTGGAAGACGGCCAGACCAATTTGTATCTGTTAGTTTAACTACCATTGCTATATACACAAGTAAGCCTAAAGTAGGTAACAATTCGAACGAATAACATTCCAAATAGTAGAGGAAACCTGAGAATGATTGTGTATGCCAA
>Dhingra_Pear_16_GATCAG_L001_R1_001_paired_trimmed_paired_merged_contig_87179 ---NA---
TATTGACTTGGTCAATCTTGCAAGTTCTTGGCATTGTTATTTATCTCTAAGATTACCTTGCAGTGTTTAAGGCTGTGAAAATTTGTTTAGGGTTGCTCGTCGGTTCGAAATCGTTAATATTTCGTCAATCGGCTTTCGAAACGATCGAAATTTGAGTTGCGAGTTTTCTGTTCGAATCCAATACAACGTGATTAGTTAGCAGTGCTCAGTAGATTTGCATGGGCTTCGTCTGCTGCTGGTTTTGGTTTGGCACACAGCCTGCAAAGTTATGACTTCAGCCACTTAATTTCTTCATGAAGCACTTCTAAGA
>Dhingra_Pear_16_GATCAG_L001_R1_001_paired_trimmed_paired_merged_contig_87180 ---NA---
TTAGTATTTATGTTTTGGAATCTGCGGATAAATAATCAAATGCAAACAAAACTTATGATCCTTGCCATCACATCTTTGGGTTATTGATCACACAATCAACAGATATAGTTAATGCTAAAAAGTTTCTGTCTCAACAGTCATTATGTTTGGCAACTGACATGGTGACCCTCACCCACTAAAAAAAAGTTGACTGTTACATTATCGAATTCTGTCCAAGCAAGGGGCATATGTCGCTCATCATTCTTCAACAAACACT
>Dhingra_Pear_16_GATCAG_L001_R1_001_paired_trimmed_paired_merged_contig_87181 ---NA---
TGGTTACAACAGTAGTCTGCAATGGATGCAAAAAGTAACTCAATTGGAAGATGCAAAACTTTGTTGAGTTCAACAATAGAAGTGCAAAATTTTGTATGCTGTTTAATTAAGTGGTTATATTTGGGAAAGAGAAAACCCTAGAACTGCTTCAGGTGAAAGCTGTATTGTGTGTTGTGGGGGGTGGCAGGGAGAGAGAGAAGAAATTTCCTGTGCTAAAATGTAAATAAAGAAGAAAAAAATTGAAAGGTGAATGCAAAGAGGTAAATCAACTGGTTGCTGATTCAACAACTAATGAACATTTCCATCACATTTCAGAAATAACTTGTTTCGTGATCAAATTGATTTTCAAAATAAACATGATTAGTGGTACACACTTGCATCTGGTCTATAAACCAGCAGAACTATACACGTCGACGAACAAGACAAAAACATCCGAGCACCTAATTCTGTTTAAATTTATCCACCTTTAAAGATCCATAGAATTCAAATAACTGTCAAGCTACTTATGATGTACAAGCAGCGCATACTGATTTAAAAGTATAAAAAAAAAGAATGAAAATAAGCACTAACTGTTAACGTGGAATCCTCCTTCAAAGATCCATCAATTGCTAATAACTGTTATGGATACTTATGATGCTTTA
>Dhingra_Pear_16_GATCAG_L001_R1_001_paired_trimmed_paired_merged_contig_87182 ---NA---
ATCAGTAGTGCAGATTATTCGTGAGGTCAGTTGTTTTTTCCTACATTCTTGTTTCTGTTTTGAATTTAGTTTAAGAAGTTCCATCCATACACGTCGTCTTTAAATTATTTCCATTGGTTCCATGGTGTCTCTGAACAGTGGTTTTCGGAATTAAAAACCGTAATGATTATTTTTTATACTTTGTTGGTCATAACACCAGACATAATATGCCTCAGATAGTTTGACTCAACCCTCTGTGAAGGACTCATTGTAGAATGAAGATACCTTATTGGAAATTTTATCCGGTGAAGATAGCATTAATTTTGAGGAACGCCTTGCTGAAATTATGATACTTTTAAAACCGTATGCACTAAAGCATCATAA
>Dhingra_Pear_16_GATCAG_L001_R1_001_paired_trimmed_paired_merged_contig_87183 ---NA---
CTTTGCTAGAAACTATAATTAAAATAATTTCAAAAAAAGATCAGATTTAAAGCAGAGAAAACCAGTGAAACAAAACAAACAATCGCGGAATTTCTGATAAAGAAGGATGAAAATATCACCAAAGAAAAGTAAAACTTTACTATCACAATCAACAATTAAACTATTCCAACCCAACCAACTATGTGTAAAACCAATCAACTCCATCTATTCCTACCATCCTCCATCTAAACATTTGAGCATTCTACGAATTGCAATTCATACATGTAAATAACTATTTTCCATTCAGCCAAAAATCATAACTTTTCGGATCCC
>Dhingra_Pear_16_GATCAG_L001_R1_001_paired_trimmed_paired_merged_contig_87184 ---NA---
AGATTGCATCAAGATTTACCTGGGTATGATGAGTTTTGTGCGCTTTTTTCTTGGGTTTATTGGATTATTCTGTTTGATTTTGTCGATTTTAACTTTTAGTTAGCTTATTTATCGATGATTTGGTGTTTGGTATCTTGTTGTGGTTCCGTAAAGTAGTTGACTTGGTAAGAAACAATTTTTTTTTTCTCCATGGTTCATCCATTTCAGCTGTTTGTTTATTGCGCAACTGCGTAACTGCGGTGATGGAAAACTGGCGGTTTTGATTTTTTACGTTTGGTTATATTACTTCAGGTTGGGATCCGAAAAGTTATAATTTTTGGCTGAATGGAAAATAG
>Dhingra_Pear_16_GATCAG_L001_R1_001_paired_trimmed_paired_merged_contig_87185 ---NA---
TCAGCAGCCTCCTGACCAATTTCAAAAATTCATTAGAAACTTCAAAAGCAGAATATTACGACATCACAAAAACTATCTATAAGTACCCACTTAATCCAACAATCAAGAACCAAAATTTCAAGCAAAAACATTCGAGCCCGGCTCAAGTTCTTCGCAATAAAGCAAAATTACTACGTAAAAACAAGAACAACAAATCCATGGAAAAAAA
>Dhingra_Pear_16_GATCAG_L001_R1_001_paired_trimmed_paired_merged_contig_87186 ---NA---
GATGCTGTACTTATCATTCTTGGCTTTCAGGAAAAGGAAACATTGGTGTTCGGATTTTTGCAGCTGCATGTCAAGATGCAAGCGAAGGCTATGCAGGCATGCAATCAAAGATATGGTGGTGCGCGAATCACCTAGAAACTAGTCTTTGATCTTCCACAGGACTACTCTCTGTTGCTTCTGAAAGATCTCCATCTCGATCCTTTGATCTTTCAAATGGAAGGGTTGTCGATGAGTTATTCAGGTGTCGTTATC
>Dhingra_Pear_16_GATCAG_L001_R1_001_paired_trimmed_paired_merged_contig_87187 ---NA---
CTTCATGATGTTGCTCACACAGTCCTGGATTATGTCATTCAATCTTAGAACCATTTTTGAAAGGATTTGGTAAAGACGCACTACATTATAGTCCTTCATCATACAGTATTAAAGAGGAGGACATGTTTAGAGTACCCCAAATCAAACGCTATAAACTAGATTACAACAGCTCCACAAGTAACAGCATCAACATAAAGCTAACCAGAAGAAATGGGTCCCTTCCGAG
>Dhingra_Pear_16_GATCAG_L001_R1_001_paired_trimmed_paired_merged_contig_87188 ---NA---
TGACGAGCCAAAAACTAACAATCTCCACCTTGGTGAGTCAAACCAAGTCTTGATCGTTTGCACCCCAGAGTATCTTTGAACCTTCTTGAAGTAGCTCTGGAAAAACTTCAAGAGTCTTCACCTTGGCAACCTCCTTCTTGCCTCATTGCACCTCAGGTGAGGAGGTGCTCCACTTTAATCAATCAACGAGATTGATCAAGTTCAAACAATGCTTGA
>Dhingra_Pear_16_GATCAG_L001_R1_001_paired_trimmed_paired_merged_contig_87190 ---NA---
ACTTTAAATTTGACAGTGGCTTTACCAAAGATATAAACACCGAAATACAATTCATAGCCACTGTGCTTTGAAACAATCCTTATACTGTAGCTATAAGAAATTTACTCTAAATTGAATCCCAAAACCCTGTACCAAGAACTTTTCCAGAAAATTAACACCTCCTCCTACTACTCTTTTAAGATAACAGACTTCAGTTTTTAGCTCCAATTATAAATAGAATTTCAAGTACAATTGAATATGGGAATTGTTATTAGCACTCCA
>Dhingra_Pear_16_GATCAG_L001_R1_001_paired_trimmed_paired_merged_contig_87191 ---NA---
TAAGTCGAGTTATTATTTACAAACAGAAACCAAAAAGGAACGCAACGGAGAGGATTGCACCATCCGCCAGAAAAAAACAAGACATCCTTTGAGACGAGGCAGCACAGCGCCCATTTGCTTCGCACCTTCCAAAAGACGAACACGTCTGCCGAACCCAATTGCAACAATTTTCACCTCGGTACCAAGGTTTCATTGTCGCACGACACAACCTACAGCCTGAACTAAACATGGAATACGCCTC
>Dhingra_Pear_16_GATCAG_L001_R1_001_paired_trimmed_paired_merged_contig_87192 ---NA---
AATCAGCTCCAATATTTCTTTTCAGCCAGATACAGATTTCACTTCTCTGTTACTGGTTATGGAGGCAATTGCAATGGCAAGTACAGAAAGCAACTTCAACCAACTGTAGCCGATTACCCGTAGGCTAACATCACAAAGGAAGGTAACATGGCTTTGTCACCAAAATATAATAGAACGAAGGAACATAAATTAGGATTTATACCAAATCCTCAGATCATGTATTGAAAGTTATATGCTGACTCAGGTGCATAGAAATTACAAAACAAGAACCGAAGTTTACATGTCTGCAAGAAAATGTACAATATCTATCACCGATTAACTCAATTAGAGGTCCCTCGGTTATTTCATGCACCAACAGCACTTCAAAATTCACATTAAACAAGCTAGTCTCAGGTTCTCATTTTCTTCCATCACAGTTTAAGCATTTTGAGCTAAACTACCATTGCTAAGCACAGTGTATCAATTTATAATTTGACTACACCAATACCCGCCCCTCCATGGTGTGAGGAATCTCTTAATTTCTCATCAAGTCCAATCATGCACTGACCACTGCCCAGCAAAGAGAGTCACAAAGTCAGGAGGAGGAGCGCACCTGACATGAGCAATGAGTTATTTGA
>Dhingra_Pear_16_GATCAG_L001_R1_001_paired_trimmed_paired_merged_contig_87195 ---NA---
ACATTCTCCTCCTGTCAAAGTAGCTCATAAACTTAACACAACGTTCATAATGCAATGAAAATTTGTTTAATTAAACGCTGTTTCGTCCACCGGACCTCTCTTATTTCCGCCCCCAACGTTATAACTAAAACTTAAATCATAAAACAAGAGTGCTGCTATATCCACCCACTTGTCCTATTTTCTCCGCCACAAGAGAAAACAGAATAAACGGACAGACATAACAGCAATCTAAATCAATTTTCAATATTCACAATTGTTAGATGCAACAACCATCACCTAAACCCCTAAACGCAACTTTGAATTAAGTTCAACTAATTGAAAACTTTTATCTACTTACTTCCCAACAAAAGGTCGAATTAAGACTAATTTGGGAAGAGGAATGACAAAAGCTTGTGATTAATTAAACTTAATTAAAAGTTGGATGCCAATAAACCAAATCA
>Dhingra_Pear_16_GATCAG_L001_R1_001_paired_trimmed_paired_merged_contig_87196 ---NA---
TATTGTTTAAAGGGTGGTTAGGTTCTTATGGTAACAAGGGTAAGCCCTCGCCTGTAGACTAACCATTGGACTGAGAATAACTTAATAAAAGGTGTCTTTATTTTTTCAAGAAAGCAAAATAACTGACATTAGTTGACTAGTTATGAATATGACATTTAATTAAAATTTGTACATGTTTACTTCTGGTGAGAAGAATTACGTATCACTGTCTATGATCTA
>Dhingra_Pear_16_GATCAG_L001_R1_001_paired_trimmed_paired_merged_contig_87197 ---NA---
CACTTCGGTAATTAGTACCTTTCTTACAGAAATAAATTCAACAACAAATGGTAAATGAATTAACAGGGAGAAAGAGAAAACTTAGGATAACTAGAAGGGGCAAAGTTGTCCGAAAAGTTGAGCTATTTGGAGAGGAACTCAGCTATGTTTAGTTCCCTTACAGCTTTCTTAGTGCCACTTTCACTAGGACTGAAACCGCAGCACCCACATATTTAAGAGACTAGTGCAATTTGAAGGCCCTTAAGTCCATTAAGCTCTTTGCAGTTAAAATTTCCACCCAAGGCAGCAAAAGAAGAGCACTTAATAATTACTTCTTCAGATCTCCAAGTTAGTCATGCTTCATATCTTGCCCCAAGAAGCATTAATTCCCTCCCATGAGCCATTGGCCCCCGGGTTCCAAATAGGACTTACATTATACGCTGAAAACCCCATTTCAAATAAATGCATTTGAAAAGATGGAAGGAAAGAACAAGATGAAACCAAGGGATGCTGCCTCAAAGATTTGACTAAGCTGAACCCAAAGAAAATGAGATTGACAAGATATTATTTTATGGTTGAGTCCTTTGAAGTGTAGAAGATATCGCTATGATCTAGCAAGGAAACAAAAAGTTCATTGTCGACATGACGTGTAAAGTTAAAAAAAATTGCCCATTACAGGAAGCTGACTAAATTCTGAGCTTTGCCTAAGTTCTATGGCACCCACTGTTAAGCATCCACGTATCATACCCCATAGATGTATAATCGGACCCACTGAATGTCCACCCATTTGCACCCATGTGTTTTAAAAGTACTTGTTAGTTCCAATAAGATCTATATGTCTGCAGTAAGCATACAT
>Dhingra_Pear_16_GATCAG_L001_R1_001_paired_trimmed_paired_merged_contig_87198 ---NA---
AAGAGATAAAGAATAATAAAATATATAATTGAACAACCGTACAGGCATCTTTTACGCATTGCATACGGCTCTATAATGGAATTCGTTTTTACCTTACTTAAATATCAAATAAATTAAATTTAAATTAAATATAGGGTCTATCAGACTCGGGTTGGTAAATGATCCAATAACCACCCTTCTTTTTGTTTTTGGAGTAGTTCAAAAATACTATGATGGCTCCGTTGCTTTATATATTTATTTCGTCTGTTATTTAGCAATCCCAAAGTTTCTTTTTTTTTTTTTT
>Dhingra_Pear_16_GATCAG_L001_R1_001_paired_trimmed_paired_merged_contig_87199 ---NA---
GCTATTCAAACGATGCTCTGCTGTGGTAAATTCTAATTTGCTTTTAGACTCATTTTGATTGTTTGAGATTTCACTGCACGGTGTGCACGACGTCATTCTCTCACAGTTGTGCTGAAATGGTATCTCCTTTGCAGTCTGTTGTCATTTGTCATGCATAAGCTGGACGCACTTTTTTTGTCGTTGGTTTTCCCCCTTGGTTTAGCTTTTGCGTGTACTTTGTTTGCTTTCCAAATGAACTTGGTTTCAATTGGATATGGAAATTTTAGGTACATCATGGTGGTGCTGGAACAACTGCTGCTGGTC
>Dhingra_Pear_16_GATCAG_L001_R1_001_paired_trimmed_paired_merged_contig_8720 ---NA---
AGGCAAAACCGAGTGTGTCTATCATTTCATGCCCAAAACAATTAAGACATCTTATTCTAACCAAAACAAGTAGACAAAATGATATTTCAAGAAAATACTAAAATGACAAATTCGGCCGCCTTTGCCCTTTCACGATCCATTTCATGCACTACATATTGTTCAAATTTAAAAGCGAAACCTTAAACAGCAAGTTACCAAATCACAGCTCAAAAGCTCAGTGTAAACGCTGTTGTAGATAAGTAATATGTAACTCTACATGGTTACAAGGATCCACATCAACTGGTAACTTGGATGCTCCCAGAACAAAGGAAACACCGTCCTTTATTGCTAAATATTATTATATCCTATTATCTCTACCATACGACACCCAGTATCCTACTCTGCA
>Dhingra_Pear_16_GATCAG_L001_R1_001_paired_trimmed_paired_merged_contig_87200 ---NA---
TTTGTACATTTTCTGGATGGTTATGTTTGTGCATTTGCTGTTGCAGTATAATCTACTCTTTATTTTTATTAATTTGTTCTTTTGGTGTTTGATTGCGCTAATTACGCGATGGATTCAGCTAGCTGTTTAGTTGAGAATTTCAAATTGTCCAGCTCGTGTTTTGCTTGTGTATTAAGATTCAATTGCGTAAGATTATGCCCTTGGATTATGTTTTTGTGTGTGTTCTTAAGGAATCAAAGAAAGGAGAATGTCAAAGAAACATGAGAAATAGGAAAATGCACATGGTTTGATATTTATCTGACTGCTAACTCCTATAGGAAACAATTTATGTGTTT
>Dhingra_Pear_16_GATCAG_L001_R1_001_paired_trimmed_paired_merged_contig_87201 ---NA---
AAGTGAAATTCTGTTTTATTTTACTGTATCCAAACGGAGCATAAAATAATTATAAATAAGAGAATAGCAATTTAGTGATGGACAGTTTTTCATTAAAAGACATCAGTGCCAGACTAACTACTTCCAGTGCACTTCAACAAACTTGGTGAACCAACGTTTTGAAAGGTGCATAGTAAATTGGATCTCGTCTCATATATAAATTCGAGGTCAGACCCGGATAACTCCAACTCACCTCATCAACCTCTACATTGAACAC
>Dhingra_Pear_16_GATCAG_L001_R1_001_paired_trimmed_paired_merged_contig_87202 ---NA---
CGAACATATTTAGTAATACTATATACTTATAATTCACAAAGCATTTGTTAAATTACCAGAAAATCCCCAAATCCACTTCACAGACTCGGACTCGAATGAATGCATCCAATATATGTCACAGTTTAGCATTATACTTGAATGAACAAAAACATGTACAAGTAGCAACATCCACTACCCTTGCAATCTTGAAAGTTTCTTAGTCCATAACTTATATGACATATTTACACATTTACAATCATCCACAATGGAATGATTAAATCTTGAAATGTGTTCCATTTTACAAGAAATATTTCAACTCTTTTTCTTTAATATTACACGTGATTGACAGAAATGATATATGTTAATTACAAAATTCTGTATTGTGTCACCTAGACATGGATGAGTATAGAAATACATTCTGCTGTCTGCATACATGGATCTACATCATACATTAAGGTGTCGCCAATAATTGAGATGGCTTGTCTGTTGAAAATGCTTTGTGCATCATTCATTATTGGCCAATACCTTGTTCAAAAATAAAATAGTTTCATACACATTTCAATAACATATATTCTACCCAAGATAATGCCTGAAACATCAGATTGGCTTTACCTCTTTACATTAGTGTTGGCTAGACATCCATCAAAATCAAA
>Dhingra_Pear_16_GATCAG_L001_R1_001_paired_trimmed_paired_merged_contig_87203 ---NA---
AGGGAAGAAATTCTAGCATCCCTATACAACACAAAATATTAACAGTTACCACGAGTGTATATCATTTATACAAATGACAATGCAACCTAACTAATAAATATACTTATCATCACGACTTTGAAGCACATAAGAGACTGTAAATTAACAAGATACCAGTTTTTCCTTGTCTTTAACAAGTTCAATAGCAGTCACTACTTTATAACAGGACTACCAACAAGTATTATAACAACAGATAGACATCAGATTCCATCCACAATAGATCAGTCAGGCCCATACCTGTGAGGTTCATAAACAACAGTG
>Dhingra_Pear_16_GATCAG_L001_R1_001_paired_trimmed_paired_merged_contig_87207 ---NA---
ATGAATTGAAGAAGATCAATGGACAAAAATTAACAAGTGTGTGAGGGGTAAAAAGGGGTGTGTGAATAGCATTACCCTAAAAAAAAGTCAAAATACCCATGATGTTTTAAACACAACTGAATACAGTCAACTATTCAAATAAAAAAAATATGACTGGAAGCTTGTCAGTAATTGTCTTACGTACAATTTTCATTTTCTGTTTAATGCAACTTTACGGATAAAATA
>Dhingra_Pear_16_GATCAG_L001_R1_001_paired_trimmed_paired_merged_contig_87210 ---NA---
ATGTCAACACTAAAATATCTGGAAGTTCTAATTAAGGAAATTATAGTTTAATTTTCTTCTAACTAAACTTATATTGTCACAGTTGCCCCAAATGGCGAACACATTACACATATTACCTCATGCCTAATGAAGTGAACCACGTGAACATGCTTTTTTCCAGTAATGAGTTCTATATGTCAAAAGAAAACTTTGAAGACAACATATTCAGGATACTCCAAATCTGAA
>Dhingra_Pear_16_GATCAG_L001_R1_001_paired_trimmed_paired_merged_contig_87211 ---NA---
ATGCAAACAAAAAAAGAAAAAAAATAGAAAGTATAAGATTCAAACATGTTTACACTAACAAACATTTTACAATGCATGTAAAAATTAAACGTTCTCAAGCACCCACGTCTCCGATTCTAGGCTAAAACCCAATTCCACAAAAGAAATCAACAATTTTGAACAAAACAGAAAAGCCAACAGATCCAAAAGCCCAGAATACATTTATACATATCCTTAGCTTCCATGGAAATCAACTATTCAATATAAGTATACAAAAGATTTTCTTACACCTAATTTCGCAGCTTAGAGAGCAATAGTTATACTAAGACAACAATTAATTGAAACCATTGAA
>Dhingra_Pear_16_GATCAG_L001_R1_001_paired_trimmed_paired_merged_contig_87212 ---NA---
TTTCAGTGACACAAAACATTGGACCTACTCCTACAAGCTTATTAAGCGCAACCAAAAACAGATCACCACTCTAGATTTTCCACAAATCAGAATGAAAACAAGTTTCAAAGGACAACATTCTAAATAGGCATATCTATAGAAGTCCCCAACAGCAAGGACATCAGTGTGAAGTTTCTATCAGATTCAAAGGAAACCTAGTCTTCAAATAAGGCAACTGCCAGATATGTGACTTAAACATATGACACATCATTATGAATGCTGCAACAATACTACCTAGATTGTGCGATTGTGCCCATGGTAATACATGATGGATAGTGATGAAATACCTGGACTTGGATATATGCATCTTCC
>Dhingra_Pear_16_GATCAG_L001_R1_001_paired_trimmed_paired_merged_contig_87213 ---NA---
AAGATGAATGTAAAAGTCACAATAAAATATATCCCAAAATTCCAGAAGAACTCAGAAATCAAAGCTTAAAAATGCAAAAGCATCAGAATAATTTAAAATTGGTTTATAATAACATATAAACCGACTTCTTGATGAACTAAAAGATTTCCTTGGACAGAGAAAAGCTATTAAGTTATTAACTACAAAAATGACTTAATTCTAAATACTTCAATCTCAATTTCGAACCCGACACAAAAAAATAGTATGAGATTGGCACTATGATCTAGCTAAAACAATCAACTAGCAAACAACATTGATCCGAACCCCTAATTCACGATCTGAA
>Dhingra_Pear_16_GATCAG_L001_R1_001_paired_trimmed_paired_merged_contig_87214 ---NA---
GATCAGACTTCGAATTGTACTTTGTAAATCCGAAAACAACACAAAAAATAAAACGCATTGTACTTTGCCAATCCTATGTGCCGGAGCCGGAGGAGAAGTTCTTGTATAGAATTCCGGTGGTCTTATTAGTTTGCTGGTCACCGGAAACTAGTCAATTTTTTATTTTATGTTTTTTTTACCAAACTCAATTATGCAAAGCATTTATACAATTATAATCACGTTAACTAAGACATAACAGGAGATAAATTAGGTAAAATTTAAGGAACAAGACATCTAAATAAATGAATTGAACCCAACAAATAAATAAATAAATTAATAAAATTAAAGTAACAATTACAAAAGCTAAAGTAAAAGAGGGTAGCTTCAATTTTAAGGTATAAAATAAAAATCAAGAGGGAAATTTAGAAACTTGATTTAAAACCAACAACCAGGCCCTATCCCACTAAGTGAGGTTCGCCATATGAATCTTACAACACCACTGCCCTCGGTTTTGCGCCAAATTAGAAATTTGATTGACCAAACAAATCTGAGCAAACCCCATAACCAGCAATCACAAAAACATAAAAAGTTCCCATCTTTTTACATTTCTGAGCTAAAATTAACCTTAGAATCACCAAAAGAAAAAGAAAAAAATAAGCCAGCTGAGAAAAATCTCTCATTTCTGAGCAAAAAATTCACCAAAAAAAATTAAAAACTCAATTTTGTAGCCAACAATGACAAAAACAGAGAAGCACCCATTAAAGATAGAACCTCAAAGCTCAAAACTTTGCAGAAAAAA
>Dhingra_Pear_16_GATCAG_L001_R1_001_paired_trimmed_paired_merged_contig_87215 ---NA---
GATCAGACTTCGAATTGTACTTTGTTAATCCGAAAACAACACAAAAAATAAAAAGCATTGTACTCTGCCAATCCTATCTTATATGCCGGCGCCGGAGGAGAAGTTCTTGTATAGAATTCCGGTGGTCTTATTAGTTTGCCGGTCACCCGAAACTCCTCAATTTGCTTCTTTTTTTTTAACTTTTTTTTATTTTTATCAAACTCAATTATGCAAAGCATTTATACAATTGTAATCACGTTAAATAAGACATAACAGGAGATAAATTAGGTAAAATTTAAGGAACAAGACATCTAAATAAATGAATTGAACCCAACAAATAAAAAAATAATAATAAAATTAAAGTAACAATTACAAAAGCTAATGTAAAAGAGGGTAGCTTCAATTTTAAGGTATAAAATAAAAAACAAGAGGGAAATTAGAAACTTGATTAAAAAACAACAACCAAGCCCTATCCCACTAAGTGGGGTTCGCCGTATGAATCTTACAAAGCCACTGCCCTCGGTTTTGCGCCAAATTAGAAATTTGATTGACCAAACAAATCTGAGCAAACCCCATAACCAGCAATCACAAAAACATAAAAAGTTCCCATCTTTTACATTTCTGAGCTAAAATTAACCTTAGAATCACCAAAAGAAAAAGAAAAAAAGAAGCCAGCTGAGAAAAATCTCTCATTTCTGAGAAAAAAATTCACCAAAAAGATTAAAAACTCAATTTTGCAGCCAACAATGACAAAAACAGAGAAGCACCCATTAAAGATAGAACCTCAAAGCTCAAAACTTTGCAGAAAAAA
>Dhingra_Pear_16_GATCAG_L001_R1_001_paired_trimmed_paired_merged_contig_87218 ---NA---
ACAGAGCAGGCGCCAAAGAGACCATCATTGAGGTATTTGTTTATCCATTCTTAATTTTGTTAGGTGTTGGACAAAAGGATTTGTAATACAAATCTCTTAACTGTGTTCGAATGCGGACTCTAGTTCTCTCTAATCTTAACTGTTAGGGTCCTCTGGTATATTCTCATATCTCTTCTGCTTGCCAGTCATGTATAGAGAAGAGTTTGTAATTTGCATGTGCCAACTACTGTAATATATATTTCAGACTGATGGATCTGTGCGTTGCCAAACAGTGATGCTTACTCTTACTATAAACTGGGCGACAGATACAAAGTCGGTTGCACCTAGGTTTTTGTCTGAGTCCCAGTGTCATAGAACCATTC
>Dhingra_Pear_16_GATCAG_L001_R1_001_paired_trimmed_paired_merged_contig_87221 ---NA---
ATTACTATTGTATTTGGTATAAAACACTACAATAACGGTATATCAGTGCCATAAAAGTATATACCTGATGAAGTGGAGGGCATAAGTCCAAGCAACAAATACTAAATATTTACCAGAAAACAAGTTGTGATAGTTGGGTCACCTAATTTTACTTGTTTTTGCGTATTCCCACTTGGTTACAAAAATCAAAATTAGATCAATGCTGACCCAATATTTGAATAATAATTTACAGCTAAGCTCTTGTGTAATGTATAAGCAACAATGCTAAAATAGTCATAAATGTGTAAAATGAAATAAAATATATACTCATATAACCGTTTCAAATACAGTGTACTTGATCTTCAAAATAGAAATAATAATAAGAGCGGTGTTATTCACACAACTCTCTTAATTTTCGACTGTCTAATCGAATTAATTGAAGAATATATGTGTGGACAATACCACCCTGATGATATTGTATATACACGTTTTGTGTTAAGAATGATTTAATTATTCACTATATTCAAGTTATATTGATTCATTAAGTTAAAAATGAAGACAAAGTTCTAAATTATG
>Dhingra_Pear_16_GATCAG_L001_R1_001_paired_trimmed_paired_merged_contig_87222 ---NA---
TGGTTCTCCTTTCCATTCGCCAGGTATATATAAACCTCCCTAATTATTTGGGTTCCTCATTTTCTCTATCAATCTTGAAAAATCGACATGGGTATCTCTCAAGTCGAAAAGTTGATGGGTATCTCCCAAATCGTTGAAATGTTTGTTAATGGGTATCTCTCAATTTCAGACTCACTGGGATAGTTTAGTTCTTGAGTTCATGACTTTC
>Dhingra_Pear_16_GATCAG_L001_R1_001_paired_trimmed_paired_merged_contig_87224 ---NA---
AATATAGCCCCACTGGTTCAACATGCTTCAATCCTAGCATCAGTTTGGATAGATAGCTTTAATTTTACATCGCATGGTTTCTCCCTTAAAACTTTTACATTTTCTTTCTACAATTCTTGTAATTGCAAATCCATTCGCAAATGGAGAAACTACTTCCTCAAGTAAAATTCCTTTGCCAAAAATATCATCATCATGAATACAGCTCTTGGAAAGATTACTATGTCAGAAGTTGAAATTCCATTTTTTAGCAAATTACCTGGTCCCTACTAATCAGATGTGATATGTGACCCTCCAAACAGAATGGATTGAAAGGCATGGATTGCGACTCTAAGAAAGGGCAGTTTCTGGAGAATGGAATTCCACAATTGAGTAAACCCTCCTCTATGAGGCCACAACTGAGACATCTCCAATTGGTTGCTCTTTCAACTAAGGGGACATTTTCTCCATTTGAATGAATGAAATTATACCACAGTTATATAAATAAACATGATAACTTCGGAACTACCAGTGTCCTATATAAGATGCCACTCCAATGCTATAAAGGGAGAAAAAATGCTATATTCATCGTGCAATTGTTAACACTGCTTTATAGTTTTGTGCATTCAACTTTCTTGGTGGATTTAACTTATAAACTATAAAGACAAGAATTGGAATGTGATAAGCAAAATACATTGTGGCATCACCACAACAGCAGCACTTTTGAAGAAAGCAAAAACAAGGCAAGAAATTCAATAACTTTCACAAAATTCGAACTAGAACCAATGATAAAATCACACTAAATTCAAACTAAAAAAGCCCAAAACTTGTAATCTTGATGCATTGCAGTAATGTAAAGAGTGGCAACATTAAGCGTGCCCCGAACACTATTGAAAAGTTTGGAAAGGAAAAAAGTAACAGAGTGACCAGACAAAAATTCCGATATATGTATACATTTCAAGACCATGAGCAAGGAAACAGAACGGCACATACCTTTAGTTTAGACTACGGCTTTTA
>Dhingra_Pear_16_GATCAG_L001_R1_001_paired_trimmed_paired_merged_contig_87225 ---NA---
GCAACAACTTTTCCAGAGTTCAGCTAAAAGCGTAATGCACCAAGATTTCAATTTAGAAATTAATTTTTATCCAGACAGCAAAGCCTCACCTTCATGTTATATTGCATATCTTAACCACAAAGAGTTTCTGTAAAAGGGAAAAATTTAATTAAGCAAAGCCCCATTTGAACGAAAAATGAGGCGAATTAGATTTAAAACAAGACCCTTGTTTGCAAACATAGTAGTAAAACGGAAACGTGTTTGCACGTGCTTCTAAATTAACTAAAAGCGCTTCAAATTACCAAAGCTCTATTAATCATGTTTGGAAGAAGCACTTTCATTTTCATTCAATGTGCCTCTAATAGAAGCCCTTTTACTGGAAGTGCTTGTGAGTTATGAGCATAGGTGCTCTTTAAAGAAGCAGTTCCAACTGAGCCCTACATATATTCATCATTGCTTTGATTTAGTGGTTCAAAAATGATAATACCTTTCCAATTTCTGATTCCAAAAAGTACCCAGATACAGAGAACACTCAAAATTCGTAGAGAGAGCGAAAAATCTAAAACCCGAATTATCAAACATTCCACAATTTCCACTACTAAAAATCCAATAACACCAAAACCCAGAAACCAAACCCTACTTACATTTAAACTATATTGCATTATCTCGAGTTTCTCAGGAAACAAACACACAAATGAGAAAGTGGGGAGAGAGCATGGGTAAAATGATAAAAGCATATACCTTGGCGGATTTCTCCGGAAGTAAG
>Dhingra_Pear_16_GATCAG_L001_R1_001_paired_trimmed_paired_merged_contig_87226 ---NA---
AAAACGAGACGTTTCCAGAAACCTGCACAAGATCACATCAAATAATTTCACAAATCATAAATTTCCCTACTGCATGTATATGTAACGTGTGCGCACACACATACACATATATATGTGAAGTAACTTTAACATATTAGCCTTCACAAAATACAAACAAACCGAAACAGAAATTCAGAAAGAAAGGTTCGTTTGATCATGAAGTAGTTTCTGCATAGCCATATCAAGTAGCAGCAAAAGCAAACCATTCTGTTAGAATTTCTTGTTCATTTTACTTTTCAGATAAGTACATTCCGAAGTATTCTTCATGTTAAGCTAAATACTAATTCTGAAGCAGCAAAAATCCACATTACTGATCACAATTTTTCTATCTGGGTTTGTGGCAGTGAATCCAAACCTGAGTTAACAGAGGGAGAGG
>Dhingra_Pear_16_GATCAG_L001_R1_001_paired_trimmed_paired_merged_contig_87228 ---NA---
CATTAGTTTCGAACTGAGATATACAACAGATGCCGCAGCAATAAAAAAAAAAAAAACCATATAATTTGTTTATATTCCTAGTGAAAATTGCAAGACAATGCAGGCAGTTCAAGTAAATCGGTGATCACTACTATCCCACGTTCCTCGAACATTATTGGTATATTTTGGACCCTTATCATATATCATTGGCTCAGAATCAACAAACTATGGCCAGGAAGCTTCGCAATTGTCATCAGAAGTGGGATTTCTAACTGACAGTCATTCAAAGGAATCAATGTGTTTCAGCATTAGACCATTCGCATTCTGAATCTAGAGGAATTTCCTTCCCCATTGCATGCGAAA
>Dhingra_Pear_16_GATCAG_L001_R1_001_paired_trimmed_paired_merged_contig_87229 ---NA---
GCTTTCCCAGAAATGTTTAAATTGATCATTAATGTTCATCCAATTTTTCTTGGGTTTAGTCAAGTTGTTAGGCCTGTGGTTTGCTGTCACATGGAGTTTGTTCCCTCAAGGTGCCTATCTAGCTATTTGATAGAATTTCCTGCCTCCCAAAGATTTTAGAATTTTTCGGAGGGCCCAGTTTCATATTTGAGTTGGCAAAGCGGGTTCGGGGATCTCTGGGTAAAAAGATAGTGTTTACTGATGAAGTCAAGTGATAGGAAAATCAGTTCTGCCTGCCCTATTAGGAAATTTCGCATGCAATGGGGAAGGAAAT
>Dhingra_Pear_16_GATCAG_L001_R1_001_paired_trimmed_paired_merged_contig_87230 ---NA---
TTTGTGATTACCTTAATGTCAAGGTTTGTGATTCTCTGTGCATGCGTGGCATCTTTTCCTGCATTGCTAATCCAAGCTTTATGACGCAGCACCATGTTTATCACACGTCAAATAGACATGAACAGTTACAAAATTAAGTATCTGTTCTTTCACCGATTGCTTTCTTTCTATTTAGTCAGTTAGTCAGAATTTGTTTGTAGATTTCAGTGTGATCTTATGATCTGTATTTGGATATTAATTATCAACACGAGCTGCTTGATCAGTTGATTGTCTATTATTTTCCTCAGTGTAACACATCTCCTTAAGGACTTCTCTGACTAGTTGAATTTTTTACTCGGGTTGATAATTGATATCCAAATGCGGAAGGTAATGGAAGACATTTAGAGCTGTAACTCAATCTAGATGTCTTTCTCTTTCTTTTTCTTGTTAGTTGTCTTGTTGAGACTAAAGCAATGCTGGGAAAATATAGGTACGCCGCACGGATGTTCTCTCTGCGTGGAGTGGTATTCGCCCATTGGCAACGG
>Dhingra_Pear_16_GATCAG_L001_R1_001_paired_trimmed_paired_merged_contig_87231 ---NA---
TCTTTTGTGGTATATTATTGGTGATGCATAGTTAGTTTTCCTTGCTCTGTTTGAATTTCTCTCTAATTTTCTGTACTCTTCCTTATCTGCTGTGTTGTTTGTGAAAATTTGAAATAACATTTATTAATCTGTGTTTTGAGTTGTGATTTTCATATTTTACTTCCAAGTTCTGAGTCGTTCCTTCTCCCATGGTTTCTCAACTTTTGAATATGTAGCGTAATGCCCTATTGCTAGACATTCTGGCAACATAGGTGGTTATGTTGCCAGACAGTGCATATGGACCACACATTCTCGCAAAAGTTTACCTTATCAATGGTTTAGATTTATAGTTTGGCATATGTGGTCAAACTATGATTCTGAACCATTGATAAGATGGGTGTTTGCTTAACATGTTTCTTACGGGTCAGGGTATACATGTGTTCTTTTAAAAAAAAAAAATTATATATATATATATATATATATTTACTGAGAGGAGCCTCAATTGCAATGTTCTAAACTATCTCTCAACTTATTTTTCTATGTTCTGTGCTTTTTATGTTTGCACTTAGATCGATGGGTTCAA
>Dhingra_Pear_16_GATCAG_L001_R1_001_paired_trimmed_paired_merged_contig_87232 ---NA---
CGAGAGGCCCTGTCCATATGGCAACTGCAATAAAAGTTGAGATAAATTACAAGTTGCTATCCATACTTAAAATACGCGCATATTAATCTTGTTAGAGCCACTGGTGAATCCTAGAGATCCCCGATCAACATTCATCCTACTGGCCATCGTTAAGTAGAGAGGTGGAAAGGGTACTCGGGCATCTAAAACACTTCAAAATAGACGTACCTTGCCCCACACTAACCAGAAATCAAGAATTCAGGGATAAGGGTGAGAATATGAATGGATTACGGTCCAACCTCTCCTATCATTTTATTTCTGAAAACTGTAGTAAACCAACTAGCATTTTATTGAACGGCTTTCAGGAGGACCGCTTTGCAAAACAAAAGAAGAAATTGAAGCTTGCATTTTCAAGATTTGAGAATGCCTCTGTGAAACTCAAATTCTCAAAACTTTTCTTGGAGATGAAAACAGTGAAAAAACCAACAAAAGTAGGCAATGTGTAACTG
>Dhingra_Pear_16_GATCAG_L001_R1_001_paired_trimmed_paired_merged_contig_87233 ---NA---
ATTCCTCTGCCTTGTGCAGGAGCTTCAATCAAATAATATCCTTTTGTAAAGTTGTAACACACCATCATGCCGGTTATAATAATTTCTTGCGGGTTTACCCTTCGCGGGATTTACCATCAACAACCTCATTCAACTTGGCTTCGGCCTTTAATATTTACAAAAACAGAAATCCAAACAACCCATTTCTCCAAGAAACAGCTGAAAGGAGCTTACTTGCCGCCATACATTCACCACCTCTGCCGGCACGGCTTGCTTGCCAAGCTCACATTCTGGTCCTTCG
>Dhingra_Pear_16_GATCAG_L001_R1_001_paired_trimmed_paired_merged_contig_87235 ---NA---
CTGTCCGGCCGGTTTGCACATTTGACTGTTTTATACAGCAGCAATATCATCATTACTACTATTTTCAGGTCGGCGTAATAAAAGATGGATTTCATAGGAATGACCTAGCTACATTATTTAATAAAAGAAAGTACTTCACAGAACATATATATCTTAGTTAAAAAAACAAAGATAAAATGGGCTAAGCTAGAAAACAAAGTCACTGTACAGTGAACAGACGGTAGCCCTTGTAACCAGACATCCACCGGCAGGGAGAATGTACTTGGAAAGATAAAAGCCAGGAGTGGTAAGCCACATAAGGCACTTACTATATCAATGAATAAGTCTTCACTG
>Dhingra_Pear_16_GATCAG_L001_R1_001_paired_trimmed_paired_merged_contig_87237 ---NA---
AAAATGCCTTTCAATATAGTGAATAGTCCCACCCAACCCGATCCTCTCATCAAATGAGCGGCCTTAAGAAAACTAATGGATATGTGGATTTGTTGGTTCAGAGGATTTTGTGAATAGTTTGGTTTGTGTAACCTGTGTCATAAGCGCATTATCAGTGAGAAGTATGGGATTTTCTTATGACTTAAAAATCTACTAAATACTAAGTTGTCGAGTGGAATTTGATTCTACAAACCGTCACAAAATCAAACTGTTAGACAAGTCATTGACTTGCATAGTCATTATACGGTAGCTTAATAGTTGATGATGGATCTCCACTTTTAAATTACCATTGTATGACCATGTACACGAAATATCACCAGTGTTTGTGGCACTCACTTTGTAGTTGTACACTCCAACATGGGTCCTTTTCACCGTAATATT
>Dhingra_Pear_16_GATCAG_L001_R1_001_paired_trimmed_paired_merged_contig_87238 ---NA---
CCCTCTTCTTCCCAAACCCGACAACTGCAAATCGAACAAAAATCACAATCAGTACCACCCAAATTACCAACATTGGCCTCCCCAAGTCACATGCTTAGAACAAACATTTTTACCCAAAGCTACAGCACAACAATGTCAGGATTAAAAACCAATGTCAAATTTCAACACCCAGAGACTTCAATCGAACTAATTTATCAAATCCAAAGAAATCCAAATCCCAAAAAATCATGAAATAATTAACGTGTGCAAGTGAGACTGATGAGCTTACCCGCCGTGACGAATCTCCTGTTGTA
>Dhingra_Pear_16_GATCAG_L001_R1_001_paired_trimmed_paired_merged_contig_87239 ---NA---
GGTTCGTGTTTCTGTAGAAAAAGGTCTGCCCTCTGATGCCTTCAATTTCCAATATAATTGTATCGTTATTGTCGCTATCAAGTGAATGCTAGTGTAGCTGAACATCATTTTTGAGTACATGGCTTTGCCGTTTTATGCCACTGAAGACAGGCTAGTTAAATAATGCTTTCTAATACCTCGTCCAAGCAGCGAGAAGAGAAATTGAGAATATATACTTCATCTTGATCTCACAGGTGATTTAGCAAGCTTTGGGGCA
>Dhingra_Pear_16_GATCAG_L001_R1_001_paired_trimmed_paired_merged_contig_8724 ---NA---
AGTGGGGGTTTACTGTGCTACTCTCTGCACTGTTTGGAACCTTTCGCTCACTCTCTCTCACTTGCATAAATTTCATTACATACAATTCTGGGGGTCTAAGCAGTACAGAGAAGAACAGTCATCAGGGCCATCCATATGCATATATATTTTTGCTCAAACATACATCAATGGAGAAATGCAAAAGCACAGGGAACAATTATGAGCAGACGAAAATCATATTCCTACGACACACAAATAAGAGTTGAAGGGATACATATCTATACCCATCTTTTCTACATCAGATAGGCTCCAGACATTTACCGTTGTTTGCTATGTTGGGTCGGCATTATGCAGCTCCTCTGAGTGGGCAGACACCATGATCGGAAGTTTGGGGGAGGGATCCATGTTGCACAGAGAGCACGGCTCATCCAGTCAAGCT
>Dhingra_Pear_16_GATCAG_L001_R1_001_paired_trimmed_paired_merged_contig_87240 ---NA---
TTAACTCCCCAAATGTCAACTTCCCGTGTCACTTTGCCCCATTCCATCAACTCTCTCATATGTGCTTTAGATTATGTAGCAATAAAATGGCAATCTCATCAGCATTAAGTGGGCCCCACTCATTTCACATCAGAGGACTTAACGGATTTCTTGCAGAGTTGACAAAGAAATGGGGCAAAGTGAGACACGAAGTTGACGTTTTGGGGGA
>Dhingra_Pear_16_GATCAG_L001_R1_001_paired_trimmed_paired_merged_contig_87241 ---NA---
GTATTGTGTTGACGGATGCACATCTGCTATAAATTTAGCAACCGTTAACCTTAATACATTTTTTATGAAGCAGATACACCACACACACACACACATGAGAGAGAAAGCTCCAAACCTCAATATGAATCGGATTAAAGATTATGCACAAAGTTGGACCTTCCTGGCAAAATATCTTATTATGCTACTAAACAAACACTCCTAATAGCACTACATGAAAATCAAAACACCCAATATCTTCTGAAGCAAATCCTATAGCAGCCTAGCAGCAGCAACAACAATAAACCAACCAAAGAAAAAGCCCAAGCTTACATTGCCAAACACAGAACTTAACCAGCTATGCCAAGGATTGTTCAATGTGTTTGCTTGTGCTGCTTACAAACAACTTACAATGAACACTATTTACCAACCCATAGGTTTAACTAAACCCACTTCTCGAAACTTCAAATTTACCAAATAAAATCCCTATTTATGACGCTACCCCTAAAATGCATTTCAATTTCAACCATAATTAACCATTTTCCCATCTCAAAGTTCATACTTCGCACAACCCTAATTCCCAAATCACCAAAAACCATAAGTTTTGCAAAAAGGCCCCTCACCACATCAAAAAAACCCGTTACATTACATCTGCAAATCTAACAAAAAATACTACTTTCTTCCAGTTAAAAACTTCCAAATTACATTCCATGTTTGTTCCTTCGAAATTGATAGTGGAATGAAACAAAAAATATTTCCTTTACAATTACTTCATTCTCCTAAGCATCTGCAAGCAATTAACATTATTTCCCCAATTTT
>Dhingra_Pear_16_GATCAG_L001_R1_001_paired_trimmed_paired_merged_contig_87242 ---NA---
GTTAAGAGAGAATGAAACTCGGGTATAATACCATGCAATTTGTAGATAGTAAGGATGTTTTGTTAATCTCAAAAGTGTTCAAGTTTGATGGAGTTTTAACGGAGTTTGATTGATTTGAATTTCCATCTTGAGCTTGAGACATTTAATAATTTAAACCTGAAACTTCTATTTCGTGTTACAAACTCATTTACGACTCAAAGTGCATTTCCTTTAACACTGGACATACATGATGACTTACCTAATGGTGCCATCTCTATGGTCCTTGGCCATGCTCAAATTTCAATTTTTTTGGTCTGTAGTTTGTGACATTATGACAGTTGTCTTTCTCGTGTAAACTATATTTATAAATGAATCGCCTTTGCTGAAACAGTTAGCAGTGC
>Dhingra_Pear_16_GATCAG_L001_R1_001_paired_trimmed_paired_merged_contig_87244 ---NA---
GTGTCTTGTTTATATTAAAATATAAAATAAATATTAGATTTACGAGACCCTGTAGAGAATGTGTCCAAGAATGCCTCACATAAAGTATGAGATGGTTCTGAACGCCATGATGCCTCACATAAAGTACTCTAATATGATGCTAGCCATAACCCACATTCGAACCTAATAACCTACAACCTTGATTTTTTTTGTTAATTATGCAAAGGAACAATGAAAAAACCAACTGAAGGCCTGGCCGACTTGACACAGAGCATCTATAAATTCTTCAATGAAAAACACAAATAACTAACTACAGAGGCAGAAATCAACAAGTTTCTAAACTTGGTGCAAAATGTATAACTATTCCATTAAGCACATAATACTTCAAACCTTATTTACACCTAACTAGCCCGAAAATTCCATACCACATCAGAAGACTACATAGTTGACTTAGAAGTTTAACAGCCTAGTAACTCAGAGAGGTACACAATCGTTTCAAATCCGTCACCCTTCTCCACCTCACTTCGATCTTTCAAGCAAAACAAAGAAAGGGCCAACACCTGAAATGATAATGACCAAGTCCATGTTTGA
>Dhingra_Pear_16_GATCAG_L001_R1_001_paired_trimmed_paired_merged_contig_87245 ---NA---
GTTGTATAACAAGGGCTAAAAATATAAGGCAACTTTGCAAATCACATTCATCATCAAAATCTAAAACTTTCTAAAGAAGAACAACTCTTCTGAGGAAAAACTTTATGAGGCCTCAGGTCAAATTTCGACAATACGAAGATCAAACTATAACGAAACACGCGTGACCTAAGAACATACCCATTGTTAAAGGTGCAAAAGCCATCATAAATTCTCTGTTAGGAAATTTATCCCATCCGTAGACTGTAATGTTAATAACTAAATTTCACGGGTCACCTAAATTTCTCGTCTTTCCTGACCAAACCTAGAAGCCACACTTTCCGCCACTTCTAAGTTCCTGAGTTAACATATTAAGCTTAAGAAACAACAAAAAGAACGACACACGAACATACAAAACTGATTAGTCATTTTGTGATTGTATCAAATCAAAACACACAAAAGTCTGATTTACCGGACACATATGAACCATGAGTAACGCTTGCACTCGTAACTCGAAAAATTAGCTTTCCCATTACCAATCTCACAACAAGATGCACATAACAGGCTAGGTTTTCACCAATGCGGAATAAATCTTGCGGGATAGCTGCAGGATACGAGTGGCCAGACAATTACGCAATACAGCCGGTTGCCCGGCCACTCACATCCCGCAACCATTACACAAGATTCATCGCGAATCGGAGAATTCTGCATAACAGACATTCCGAAAACATCCACGAATCGCGATCGCAAGTCATAGTATAGCTATATATGCACCAAATAATACAAAATCTTCCCACATACTATTAGCCAAAACATACAAAAAAAAATCATATAAACATATATAATTATATATCTATATGTATCTTGGAATCAAGAGATTCAAGAAACCACTCTTCACGCTTCGTGCAAAATCGAAAAGTAGGAGAGTAATTGAGAGAGTACCATGTTAAGAGCCCACTTCTCC
>Dhingra_Pear_16_GATCAG_L001_R1_001_paired_trimmed_paired_merged_contig_87246 ---NA---
CTCTTGATCAAGGTGGAAGTATGGTAAAGCTTTAGGAGACTTTATTTATTTTTTTTCCTTTTTCATTATTTTAGCGTTAAATTTGTGATTTCCTGCATTCATTTTTTTATTTCTATACTTCTTTCTGTATTGTTGCAGTTGTCTTCGTAAAGCTTACTATAATATTGTGCATATCTGAAATTAATACACTCTATACTTCCCAGGTGCTTGTTTGCCTCGTTTCAACT
>Dhingra_Pear_16_GATCAG_L001_R1_001_paired_trimmed_paired_merged_contig_87247 ---NA---
GTGAAGCCAATCAACAAAATCGGTTTCTCAAACGACAGGTTTGTATGTATCCGTAGCATTGGCCTTTCTATAACTTGACATCTGATTCAATATGTCATTTAAATTCTTCTTCATCATTTTATGGGAGTGGCCTACCTTTTATGCTGTTGCCATCTGTGTTGATTTCTTAATTGATTTGATGGGGTTAATAATATGCATTTAGGAATGCATTCTAGCAGCAGTATGCGTTAATTCTACTGAAGAGTGAAAGACTCTTTCACAAAACAGGAAAGTAGATTAAAAACTTGTTGAGTCCAGTGCTTTTCAATGACACTCCATGGCTATGAGTAAACACTCCATTTAAAATAAAAACCATATTACTGGAGGAAAAGAAATTATAACTGAGAGATGAAGCGTGAATGTTAAAATTGAGTTGTTGACTTGTTTAGCATTAGCATATGAGTATTAACAAATTTATACATAAAGGTTCACCTATTCATAATCTCATTTTAAATTTGAAGGTAGTTGAATTGAATATACTGAAAGGTGATGATGCTTCCACCACTTTCATCATTTGGGTTATGAGAAAAATGACACAAAATATATTGCATGAATTTTTGTTTCCAATTATTTTCTTCGCCCAATAGCTCGTCTTAAGCTCTTCGAGAAAATTAATGTGCTTATAAGTTATAACTATAATTCATGGAGCTGTTAAATGGAGACATCTTGGACGTGTATAAGGTTATTTCGTTTAATCATCAATCATCATATACATCTTCTTTGGTCTGTCAGTCTAGATTGTTCTATCATGTGTCATAGATTTGACATCTGAGATTGATTGTCATTTATACAGTTGCATATAAAGGAGGATGCG
>Dhingra_Pear_16_GATCAG_L001_R1_001_paired_trimmed_paired_merged_contig_87248 ---NA---
CTGATGCTTCAAAACCTCCCAAAACCTGAGAAACATAAATGACAACACCACCTATCACAAATACACATACACAGGAACCCAAGGCCAGGTAGAGATAGTAAATGGAATAACCGCAAAGCTTACTTTCAAAAAAGTAAAAATTAAATCATTACTATTGCAACAATAAACATGTACATGACAAGAGAGTTAAAAGGACAAGTATACTAAGGGTTAGGCTCCTAAAATTTAGTATTTGAAGTAATAATAAATACAACTTACTGTTTCAATCTTCTTCAAAACAG
>Dhingra_Pear_16_GATCAG_L001_R1_001_paired_trimmed_paired_merged_contig_87249 ---NA---
TTGTCAACCAGGACCTACAAGCACAACGTCAAGAACCAAAGTAATGAGCTCAACCGTTAATGATGCATCGCCTCTAAATTGTTAGATGTATTAGATGCAATATAAGCACACACGCAGAGCATGCAGACATTTTCACATGTGGAAAAAGTCAAACAGACGCTGGACCTTCAATCTTTCAGCTGTCGATTAGTTACATGCCACTCCTTGTCCTTGCCCGCGATAAAATTAACTAAATTGACATTATAACTATTGTTTATATAATTAACCACTCCGAAATAACAGGGGATGAAGCATAGTAATCACGTTCTATTTTATCTTTGCGCTTCAATGTTCCAACGTCATACGAAATGTAAAAATAAAACAATGATAAAGTTGAGCAACAACTAAACAAGCGAACACTCACAGTTTTCCAACCATCGGGATCGA
>Dhingra_Pear_16_GATCAG_L001_R1_001_paired_trimmed_paired_merged_contig_87250 ---NA---
ATGTCTCCGTCTCCCTCGCACTCCCACCGTCTCCCTCTCCTCCTATCCTATCCATTCCCTCGATAATTTTCCTCAGTGATCTGTTGCCTCAGAAAAAACCCACTCATCCAATTCAATCATATCATTCATCTACCCCACCACCTCCACTAATATATTAAAGAAAGTAGTTTCACACTTTAAACCCCTTCCCCCGTTGCTTTTTCCGTTCTTTACTGTAAATAATTCAGGAAAGAGAAAAGGATTGATTAGTTAAATCGAAAACGACCCCTTACCTTTTAATTTTCTTTTACCATTTGACTTTCCATGCGAAAAAAAGCCGAAGTCTTCGATTTGTATATGTGGGAATGTTACAGCGCTCGCTGTTTCTTTTAGTATTAAAACAGAGCACTCCATCTGCTTCTGCTTCTTGTGCTCCTACTT
>Dhingra_Pear_16_GATCAG_L001_R1_001_paired_trimmed_paired_merged_contig_87252 ---NA---
TTATCTTTTATCTTTAATCAAGTCTAGCCGCATCTTGAAATTCGCCTTTATATCATAAACTTAGACATTAATTAATACGCCAGACCCAGGGCAAAGTAAATATCTCACGACCAAGTGCGATAGTTTGAACATTCGACACTACAAAAATACGTGAAAGTTCGATGGCTGAACAGCAATGAGCGAAAAATATGAATGGCCCAATTGGACTAACACCGGCAAA
>Dhingra_Pear_16_GATCAG_L001_R1_001_paired_trimmed_paired_merged_contig_87253 ---NA---
CCACATACTCGTGTCAATTCTTCCTGCATAGCAGCACAAACGTACTTTGTCAAAAGATCGACTGCACTCGTGCAACAGATTGGTGAAACATTTCGGGCAACTTGGATTGCTTTTAACGCATCATGCTAGAACTCTAATCAGCAAGGAATCTCTACCCGATGGATGTCATACAAGTAAAAAAAAAATAAGAACAAAGTGCAAGCGTGTAGAAACGGACCTTTATATTAGTATTCTCTAATGTAAGTTTCTCGCATTCCTCAGA
>Dhingra_Pear_16_GATCAG_L001_R1_001_paired_trimmed_paired_merged_contig_87256 ---NA---
CGTGCTCATCAGGTGCTATGAAGTTATTTTCTCTCTTTTTTTTTTTTCTTGTTTATACTGAACTGGACCTGCATGCTCAAGTATACACAAAGTCTGGGAACTTAAATATTTGGCCTCATGTGATGCATCTTCAAATAATCACTTTTATTGTACAGTTAAACTTGTCATGACAGTAATATGGATGATAATTTTGAAGTAACTTTATTTAAAATTTCATCTTTCGAATTTGGTGAACATTTAAAAGCACACGGAGTAAGTTATAA
>Dhingra_Pear_16_GATCAG_L001_R1_001_paired_trimmed_paired_merged_contig_87257 ---NA---
ATTTGCCGTGCTCATCAGGTGCTATGAAGTTATTTTCTCTCTTTTTCTTTTTTCTTTTTTATACTGCTCAAGTATACACAAAGTCTGGGAACTTAAAAATTTGGCCTCATGTGATGCATCTTCAAATAATCACTTTTATTGTACAGTTAAACTTGTCATGACAGTAACATGGATGATAATTTTGAAGTAACTTTATTTAAAATTTCATCTTTCGAATTTGGTGAACATGTAAAAGCACACGGAGTAAGTTATAA
>Dhingra_Pear_16_GATCAG_L001_R1_001_paired_trimmed_paired_merged_contig_87258 ---NA---
TCAAGGAGAGAAACCTAACCCTACAATGGCATGGCTAATCATCAATTAATCCTGCTTTTTTAAAACGAGTTACCATCCGGGGAGGACGTTTTCTTCTCAAAACAATTTTGTACGATGTCGTTCAGTTGCAATCTCTTTTTGCTTATGCCAGCAGCCGATGCACAAGCGCAGGATATGTAGTCCTAACAAACGTATAAATTGAAATCTAACACGACCAATTAGTATCCTATTCCCTCGGTCTATCACTCGACTCCAACATTCATCAACAAGCTAAAGAGACTGCAATCCACTGAAC
>Dhingra_Pear_16_GATCAG_L001_R1_001_paired_trimmed_paired_merged_contig_87260 ---NA---
AAAAAAAAAACAACAAAATAACCACCTAGCTGTGTGATATACGTACTGCATTCGCAGTGGAATTCATCAAAACTAGTGTCTCCACAAACAAGTGTTTTACGCACCACTACTAGCTGTAAAGACAACAAAGGAAGCTATATTATAATCAAATTGACTGGATTACTTGAATACGTTTCAGAAACCAACGACTTTTGATATCAAAACAATCTAAAACAGAAATATTTAATGGGCAAGGATTATTATGCCACTTTCAGTTTGTCATATCTTCATGGAACTAAAACAGACATAAAGGTTGCAGAACATAGTATACAATCCAAGCCAGAAAGGAAACACATGCATAAGTCTAGAACGACTTATATGATTACCAAAATTACAAGAGAGCATGCAGAAAGAAGGGGACGGGCAGCGGGAGACAGAACAAATTTTTGTTACTCAATGCAAACAAGCAAAATTGCCCACCGTTTGCACATTAAGCTTTCAAAGAATCCAGAATGATCACCTCAAATGTTTTCCAGAACAGAAAATTCCAAATTAAAACCTACCAAACTCTATACAAGAAAACTCCTACGAGCTCTTGACAATTGCAATTTCACATTGACACCTTTAAAGCCAACCTTACTCGTAATGCCTGATTCCAATTGAGCTAGGGACAAAAAAAGGGGCCTCATATTGGGAAGATCAGGCATGGGCAGTACTAAAAAATACTTTCTAAATCTTTAAATAAACACATATTTTTATTACATCTTGATCGATCTTCCAATCAAAACAAGACAAGATCAAATTTTCAGCAGATTTATGCAAATCTAATATCATGTATATTGAAAAGTGATGCATGAAATACGATAAGGATTGCGAGCGAATGAAATAATAAGCATCTGCGCTCGTCTGCAACCTAGTCAAGTAATCAAACAAACATACAGTCATTAATCACACTTAGCCCCTACTAAATAGTAAATACTAATCAATCTAAACAACCAAACAAGAGAACTGACAGTAATACATTTGAGTTTTAATTGACACAGATACAGAAAGATTTACCCATCAAATCAACCAATCCAAATGAAAAATCCCAATGCCAATGCGCTTTCATATCACTCACTGCTTCTCCTCCCTTTC
>Dhingra_Pear_16_GATCAG_L001_R1_001_paired_trimmed_paired_merged_contig_87261 ---NA---
TTATATCATTTTATGGTTTACAAATACTGGTAGTTTTACATGCTGAGATGACGTCGTTCATATCAAGATTGCAAATATATGAATATCTTTCTTTAAATTATAGTTTTTTTTCAAAGAAAATATGTGCCTATCATGTGCCCCATTTCTATTTTCGTTCATCTCTCACCTCATTGAAATTTTGTGCATGTAGTTAAAAGCTAATTCTAAGTAAATTCTCCTTAATTCGGTGCAACGTAATAATATTATTTCTCTTT
>Dhingra_Pear_16_GATCAG_L001_R1_001_paired_trimmed_paired_merged_contig_87262 ---NA---
TCCAAACCAAGAAGAAATAGCCTGTCATGGTACAAAAACAGAAAGAAAAAACCATAAGCAATGGGCATTATTTTGAAATCTCACAAAAGCAGAGTCAGGAGACATTGCAAGGTTGGTCTAAGATAACAGTACCTAGGACGTGTTAAAGGACCATAAAAACCTTGTAAGCAATGAATTCAACAGCCACCAAACTTCTAAACACAGACAACTTAGAACTATATAAAAGAAATGGAACTCCATAGGGACAATATGGTTTTGGGATTTGGAATCAGTTTGAGATTCTCTGCGTTGGAGGCTCACAAAATTGCAAAAAGCCCTCACCAAAAAACTAGTAAGTCGGCGATATTTAACCTAGACTAAGAACCCAGGTGACGACACAGGATGGATACTGCCAAAACGCCTACTCAAAGAATTAAGAAAAGAAAATCCATCAAACATACAAGAAAAGGAATATGATGTACATATAATTCAAGCATCCACTGTTGGACAGATTCATTTAAAGAGAGATAAATGGCAGCTGGTATACAAGAACTTAATGCATACCAAACACTGTACTATCAAGCCACAAGTCTGATAACGTGATCAGCTGGTATCTTTTGTAAATATAAGAAATGACTATGAACAAAATTGGTCTTAAATTTTTTGTTACAGATGTTTCATGTTTTCTTAAAAACCTCACGTTTTGGAGTTCCCACAATCCTTTCCATCTTTCTCAGATGAAATGCCAACTCTATAAGTACTATATGCAGATTATTAGAAACACTTCCGCATACTTTCAGTTGGCACCCCTTAACAGTAATATAGCAGGAATTTCCCTCACAATTTCATACAGCCTGGTTCTATATCTAAAAGCAGAGTCTCGACTCTCTAGAAACAAGTTTTCACCATGGGATTGTTGACTGGGGGGCCTTACTAGTTCTTTCATGGTGACAGGACAGAGCTAT
>Dhingra_Pear_16_GATCAG_L001_R1_001_paired_trimmed_paired_merged_contig_87265 ---NA---
TTTTAGATCTGTTCAATCAAATCCGTGTGCTTAATTTCTCACGGATTTGAAATTTTTGTTGAATTTAGTTTATTTTTTGAGTCAGTTTTTGGAATCAATTTTTTGTTGAATTGATCTGGTTTCTGCAAATTCTGGGTGTAGTGAATGGAAGTTTGAGCTGGATTAGCTCAGTGGGGATTGTAGAATCTTGGATCATCACGAT
>Dhingra_Pear_16_GATCAG_L001_R1_001_paired_trimmed_paired_merged_contig_87267 ---NA---
TTGCTGTTGTAAGCATGTACTTTATACTCTGAAGAAACATAAAAAAAAAAAAAGAAATTCAGGTTTCATATAAGCATATTGAAATGCTTACATTTGTAAACGTAAACGGTAAACCTGCGAGCTAGACAATCTGTGCCGCAAACTCGGGCATCGATATTGCATCTGATGCCCAAGGAAATCTAGGCATCGAAATACCAATAGAAGCTTCAAATTTCTAGAAGTTCCAACCAAATTCAAGAGCCACAAATCCCAAATCAAATCAGCTTAATCAGCTAGCAGTTTGTAATACGAATTGGAACGATCATAGATTTCATCAAATTGCGAAAATTTTCATGAATTCATATAATCGCAATGAACAATTGTAGTTGAAAACAAAAACTAATGAAAAAAGGGGTCCCTGAAAATTGAGGGTGTCAAGAACGGACCTTCGTGCTTGACGGACTGGCGTTG
>Dhingra_Pear_16_GATCAG_L001_R1_001_paired_trimmed_paired_merged_contig_87270 ---NA---
GTGATTTTAACACTCCCGTTTTCTCAATTGTCCTAAGTTCTGCTTTAATTTTAATTTATTCAATTAAGAGGCTTAAACAAATGGAGTACAGAGAGAGGAAATAGTAATAGTAGTGAAAAATCACTTCCCGGCCAATAGTAAAGGAGAAATGCTAAGGAAATTCAAAAAATGAAATTCTCTACGAAACATCTCATATTTTTTGCATAATATTTTATAATGCTGGCACGTAAATCAACGTTAAATAAAATATGCTAGAAAATCAATAGAGAATCCTCTTAGCATTTCTCGTAGTAAAATAGGATGTTTTTTTTCATACACTTTAT
>Dhingra_Pear_16_GATCAG_L001_R1_001_paired_trimmed_paired_merged_contig_87271 ---NA---
GTGATTTTAACACTCCCGTTTTCTCATTTGTCCTAAGTTCTGCTTTAATTTTAATTTATTCAATTAAGAGGCTTAAACAAATGGAGTACAGAGAGAGAGCAAATGGTAATAGTAGTGAAAAATCACTTCCCGACCAGTAGTAAAAGAAAAATGCTAAGAAGACTCAAAAATAAGATTTTTTATGGACTCTCTGACATCTTATATTTTTTGCATAACATTTTATAATGCTGGAACGTAAATCAACGTTAAATAAAATATGCTAGAAAATCAAGAGAGAATCCTCTTAGCATTTCTCGTAGTAAAATGGGATGTTTTTTTTCATACACTTTAT
>Dhingra_Pear_16_GATCAG_L001_R1_001_paired_trimmed_paired_merged_contig_87272 ---NA---
TTTAAATTTCATAAAATCCTGATTGAATAACCTTAAATTCATTAAAAGAATTAAAATCTTTCTAGTCCCAATTGAATACACTCTAATTTAAAAAGATTTGGTTTTCTCGACTGATTCCCTATCGATTTTGTGTTAAATAATTCTAATTCTAGCATGTTATATGCTCTACTCGTTCTCCCACGTTGCCACGCACAGCGATCATCTATTGATTATATTCACTACCATTTTTCTTTTCTCTATCTGCTTGTAAATATATAACTAGCGTTTTCTTGTCAAACTCATATTTGTACGCCAACATGGCGAACTGTTTTCTAATCAAATTAGTGGCTTTTGGAAGAAGCACAATATATGTACTTCGTGCAAACAATAACTTCAAGTTCTTTTTCAGATTTCATTTGGATTTTTTAAAAAAAAATTAGTTTAAGAACATTTTCATCAAAAATAGTTTCAGTCATTTAAAAATAAATTTCAAATGAGCTAGGTTGGGAAACTTGTAATTAACAAGTAAGGCTACGCGTTAAAAATGGTTCAAATTCACTATCTAACTACACAATATGAAACGGTGTGATATAGTAATTATGTAGAAATGTTGTTTGATGGAACAATACTTAACAAAATTGTAATTGCAATACCATTTTCTTTGATTTTGTACTGAATTGCTGTATAATTATGTTGGTGTTGATTATTGATTGAATGATGTTTTCTGCGATTTTGTGCTGAATTAAACAGATAATAGTTAATTCTTGGCAAGATTGCCTTCTGGATTGTCTAATGACTCTAATATTTACTAGTCTTTTTTTTATGGCCCGGCTAATCTCTAGTAATCTACTAAATTTTCAAATCAAATTTAGACTTCTAATATGGAATGCTGCAATCTTAATAAGATAAAAATGCTACGTATGATCTTGACTTTCGAGCTTTTGATTGCGTGGTTTTGGTATTATCAAATTTGTTGCGTCTATTTTTAATGTTTAAAACAGGAGATTGTTGTTCTTTGCTTTGTTTGGTCTATTTGTATACTGGGATTTCCATTTCTAGATAGCCCCAGAAGAATCCAACCGATGACCTAGCATTGTTGGTCTTATTATATGACTTTACTCTTCAGTTCGACATCCCTCTCCTACTTTTTTTTTTTTTAGCTTAGAAAATTATTTCCTTTTATCTTCTTATGCTGAGAGGGATCTGGTGAAGAACTATGTCGAAACTTAATATTATTCAAGAAGATATAGTGTGACGAAAGCCGTAATATTATGCTATAATGTTGTATGATGGGGCCGGTGCCTGCCTAAATTTTCAAAAGGCAGTGGTTTTGTGGGGAAGGGAGTAGAAGTCAAAAGGTATTCTTTGAGGGGGCTTGCTTTTGAACAAAGTAACAACCTTACCTAATCATCTCATAATGTTGCTGCACTTTATATTAGTACAAGTACATGACATCTTACTAAAGTAATGCCACCACTGTTAAGCACGCTGAATAATCGAGGAATCGGAATAATTCTAAAGCCAATACAATGTTGCATCGCGAAGAAGCTTTCAGTTAAATTGACAGTTAACATCTTAGGGTTGGCAAGTAAAGATCAGATTGGACATAACTTTTGAGAGTATTATCCTACTTTGGAA
>Dhingra_Pear_16_GATCAG_L001_R1_001_paired_trimmed_paired_merged_contig_87273 ---NA---
CTCTTCCGATCTGGACCACCTAATATAATTAGCTTTCTCAACCCGTTCATACACAAAAAGAATAAAAACCGATGGGGCTGCAGATTGATCAGCCAAGTGCTTAGGAAAAGTCGATCTCCTGTGCAATTGCAGGATAATTGGTAAGTTTGAGTTTCCCATTGGAACATAGTTGACTCCACGTTTGACACGCATAATCTGTTTTCTTAATCTCCTCGACCACGACGAATCGTCACTCTTTGATTCTTAACTACTCGTCCTATTATCAAATAGCTACAGGGAATGGTTTGAGTTATAAAACCTCATTCTTATCAAATATCTCTCAAAAATTCGATATGCCAAAACCGAAACAGAAATAGAGCCCAAATCTCATCCCACAACGAACAATGAACCCAAGTTACATGAACAAACACAAAACAATAGGAATATTTCAATCTGTACAAAAGTAAACACATTCAGGAATGCACAAAGCATGCATCCAATCCCGTC
>Dhingra_Pear_16_GATCAG_L001_R1_001_paired_trimmed_paired_merged_contig_87274 ---NA---
AATGCCTAATTTTCGTAGGTGCTAAGTTGTGGTGTAAATTGAGGAATATAAGTATTCAAAATTTCATAGGAAGTTCGTTATAGTTATTACATAATGGAAATTACAAAGAATAAAATATGAAAAAGCCAAAAAGGATATGGGAATGCACTGTTGGTATAATTCATATAGACAGCTGTAATTTTTCTAGAAGTTGAAGATGACGAAATGGTCAGTGGAAGCA
>Dhingra_Pear_16_GATCAG_L001_R1_001_paired_trimmed_paired_merged_contig_87275 ---NA---
ATTTCACACTACACTCCTCACAAGTTTATTTTTCTTTCCAAATATATAAAGTTTGGAGTGTAAAATGAGATTTTTGGAGTGCCAATAACAATTTCCAAATAAAATTTCTTACCATTCCTATTAAAACACGTATACCACTTATATTTCCATCACAACTAAAAATTTCTCTATTTTTACATCGTTTCCAAGCAAAGGAATAATAAGTTCTTATTCTCGTCTCCGGAAAATAGACATGAAAGTTACATTCCTAAAGAACCTAATCTGCAAATAAACGCCACCAAAGTAAAGACATGAAATTTGTCTAAGGTCCCCAAATCTTTTCATTGCCTCCTCAACTCAATCACACATGGTCCCA
>Dhingra_Pear_16_GATCAG_L001_R1_001_paired_trimmed_paired_merged_contig_87276 ---NA---
TGAATTAACACCTGTAGCAATTAAATGCAAAGCAAATATCAGATTGACAAGCCTTGCACGTATGAAATCAACAATCCAAAGGCATCAACATGGAGAATTTTGCAATGTGGTAGGTATTCTTTATTGCAACGGGAAAATACGTAAGGCTTAGCATACCAGAACAATTACTAGCTCAGTTTAGATAAAAACAATTACAGGATTAACTGGGTGCATATCAAGGAACATAAAAGATGCCCTTGTAATAAATCAAACACTAAGCCTACAAAGGGAAAACTAGCCATTGCTAGCATATCCAAATTTGAAGTTCACTAAAACAGAACTCTCTATAAGAATCTCAGATGGCAACTAGAATATAAAAATAAAAAACAAAAGAAGCTGAAGTATCTACTACTTATTTGATCAGACATGAAATATAGGTCGAACTTAAAAGCAAGAAGACAACTCTGACACCATACTGCTATCATGCACACAAAGGAGCATTTTTTTTAAAAAAAAAAAAAAAA
>Dhingra_Pear_16_GATCAG_L001_R1_001_paired_trimmed_paired_merged_contig_87278 ---NA---
GTGAGGTTGAGTTGCATGAATATGCACATGTTATCCTTTCTCATGGGATCAAGTATTGAGATTTTTGAAGTTTAAAAACATGTAAGGTGCTTTTATTTGGTAGTCTATAGATGTTCTGTGGACTTCCAAATAATCTCAAGATAGTGAATCTTTGATGATTCAATCGCCCAGTGTTCTTTAGTTGTTGGGTGTGAAACATAATGAATGTTTGATGATTCAATCACCCTTTGTGCGTTTGTTGTTGGGCCTTGCATTGGTTTTTTGATCAAAGCCTCACTAGTTATTTGAATGAAAAAGGCTAGTCGGACTATTGTTTGGGTCAAAATATCTTCCAAAATGGATATGTTTATATTTGGTTAAAGAGATTACATATACCTTTTTATTTTCTTTTGGGTTTGGGAGAAGGGGGTGTAATTGCGGGATGTGAACCAATATCTGCCAACAGAATCTACAAGCAAGATGGTATCTAATTGAAATCCAAGATACCCAATGCCCAATAAATCATGCCCCATAGAACCCATACTGTCAGTCAGCTTTGAGCTTCATGATAAATATCACTTA
>Dhingra_Pear_16_GATCAG_L001_R1_001_paired_trimmed_paired_merged_contig_87279 ---NA---
CTCCTCATTCAACTTTTCTATATTGATGCACGATTTGGTTAGGCTTCATTTGAATTTTTCTTTTATTTTTGTATGAAAGACTTGTTAAGGCTATATGGATATATTTGTCACTGGGGTTGCCCTCGTAGACTATTAGTTAAATCTGAAAACGTGAAAATTTGGATAAGAAAAAAAACGGCATTGTAGGAGAAACTATCGAAGTATAGCACAACCTTTAGGATAGTTTGTCTGAAATGAGAGCCTTTTAGTTATGTATCTAGGTTCCTTAATTGTAATTTTTCTGTGGGATTTGGTGTTTACGCATGGAACACCCTATCCTGATATAATGATTTTGGTATATGCCTTACCTCAGCTTTTGGCATACTGCACTACTGCATTGGGCTAAGAAACCTTTGGTTCTCAATTTGGCACTGGTAAGAAGTAACTGGGAACTGCCACACCTGCTTTACTCAAATTGTGATTAGCTGGTAATTGTTTTAGTAGGAATATATGTGATCTGTAGATTTAGATTTGAACAGTATTTTTGTAAGGCAGATTTGAACAGTAACTGTTATCATGAAAACTGGTTTGTTTATGGAAGAATAGAACTAAGGTATGTAGCTATGC
>Dhingra_Pear_16_GATCAG_L001_R1_001_paired_trimmed_paired_merged_contig_87281 ---NA---
TAAAATAGATCTCAGAATGCCAAAAATTACACAGCAAAGGTCAGAATGATCCACCGCCTAACCCTTAAACAGGAACTTGATATCTTCATTCTAGGAAAGAAAATGATAAGTTTTTAAAGTCTACAGAAAATTTCAAAAGTTTAATTTTCATTTCTTTCATTACTTTTGAGAGTTGAGTAAATTTTTCATTTAATTTTGTCTTTGTGAATTTTGGCTAAAATTAAATGTTGTTTGGGGCTTCTAACTAAAAGCCTCTTTGACTTTCAGTTTTCTGCTTCAGTTCCCCGCTATAGGGGTTACAAAAGTCATGTGAGATAAAATCTGCT
>Dhingra_Pear_16_GATCAG_L001_R1_001_paired_trimmed_paired_merged_contig_87282 ---NA---
CAGGGACTGCGCCGGCCGGTAAATCCCAATCTCCCTCATTCTCTCTATCGATTTCTCCATTTCCCTAAAACCCAATGACAAATTGGGAATATTTTATCTAGGGTTTCTGTGAATTGTTGGAAATTGCCTGATGGTGTCACTTTGATTTTGTCATATCTATGTTAATTTTTTGGGATTTTTATTTTATTTTATTTTATTTTTTAGGGTGTTATTATTGGGCTTATGGCTTAGGATAGAAATTGTTGA
>Dhingra_Pear_16_GATCAG_L001_R1_001_paired_trimmed_paired_merged_contig_87283 ---NA---
TGCCCTTTCTGCAACAAGGTTAGAGGTAAAGTATCTCGAATTCATTCTTGAAGATGAAATTTTGCAACTTTCACTTTCTAATTTGGTCACTGTATGATTTGGTATTTGGAATTCTAGCTAAATTGCTCTTATTTTGGAAATTAAAGGATTCTGCTTTTGGATTTCGCTTTCGATTTGGTGCTATTTGATTGTTTTCGCCATTGAATTTTTCCTATATCACAGCATTCTTGGATTACTATAACATT
>Dhingra_Pear_16_GATCAG_L001_R1_001_paired_trimmed_paired_merged_contig_87285 ---NA---
AATTCCTGAGAGGAATTTGGTTTTTGTTTGGCTTTTAGCTTTTTGGCTTGGGTCGGGTTTGGGGGCGCGAGGTGGGGTGGGGGGCGAATAAAACCTAAAATTTAGCTTTTAGCCCAGGGTTGGGTTAGGTTTGGTCTAAAAGGAAATTTGAAACTCGATGCTACCATTCCAAGAGATTGCTTTCATGACTATCCTTTGTCACAATTACCAATCAATCAGTACTCCACTCACAAATTCCAGAATAAAAAGAAGAAATATAACATATCAATGAGTCTTCAACATAGGCAGGATCACGGTTAAGAGTAACTCCACAGGATAGACACAAGAAGTTCCGTATAATTGTTCAAACGGGTCAGTTTTCTACCATTGCCTAAGGTTTTCAGGTAGTGTTCTCCAAAACTTACAGCCCCCT
>Dhingra_Pear_16_GATCAG_L001_R1_001_paired_trimmed_paired_merged_contig_87286 ---NA---
TAGTTACTAAAAAGTCGGCTTGATTTTGGATCGGTTGTAGCTGGCTTCGTTGCTTAAGCCTTGTAAATTCTACTGCAATGGAGATGAATAAGATCATCCAATTCCAAATCCTCAGTGATAATATATCCAAACCAAAATTTAAACACTTTGTGCAGCACAAGTTTACACATGGGAATTTATTCCCCATCCCTTTCATACAGAAAATGGCTATGCACTGGCATGCTATCGCCAACCATAACTCGAATCCTACTTATCGAAACAAATCTAGCATATACAA
>Dhingra_Pear_16_GATCAG_L001_R1_001_paired_trimmed_paired_merged_contig_87287 ---NA---
TCGTTGCTTAAGCCTTGTAAATCCTTCTGCAATGGAGATGAATAAGATCATCCAATTCCAAATCCTCAGTGATAATATATCCGAACCAAAATTTAAAAACTTCGTGCAGCACAAGTTTACACATAGGAATTTATTCCCCATCCCCTTCATACAGAAAATGGCTATGCACTGGCATGCTATTGCCAACCACAACTCGAATCCTACTTATCGAAACAAATCTAGCATATACAAGTAAAACCAGAAAGCTAAAGAACTTTATGACTAAATGCA
>Dhingra_Pear_16_GATCAG_L001_R1_001_paired_trimmed_paired_merged_contig_87289 ---NA---
AACCACTTTTAAATCTGTCACATCCACAAATACCCTGTACAACAAATCCATGTTAAGAAAAGCAGCAAAGCTTCAGGCAGGTTTGCATTCAGATGAGTATTTAAACCTTCACTCAAATCATCCAATGCCTAGTAATTCCATTACAACTAAAGGTGTGTGAATCATTGGATATAGTAATACCATTACCACCAGTTATATGAATCATCAGACATAGTAATTCCATTACAACTAAATCCTATGGTTTATCAGTCATTCGTAAAGTCTTGAGCGAGGACCTTCCTTATCCTACGGCAAAGCACTAAAATGACCACCCATAAATCGTAGACCGGAACTGCCCCTCATGATTGATTGCGAGAAAGAGCGAGAGTGAGAAAGATGGATTGTTTGTTACTCTAGCAGAGGATCTAGTCCCACACCAATCTGCTTACATAAAAA
>Dhingra_Pear_16_GATCAG_L001_R1_001_paired_trimmed_paired_merged_contig_8729 ---NA---
CAAGAACAGCATTTGTGGAAAAAAAGAAACAGGGTACTTAATTATTAAACCTGAGATTAGAAGCCTACTGTGCTCATGAACAAACCCAGATAACTCTATTCAGAGATATTTGTGTCTAAAATCCGTTAAGTGTTACCACAAAGTCCCAGATTTAGAATTTTATGAATATCCAACTTGAGGTTCTACACTAACTGTGAAGTTGTCACCTAAAATTGGGGATACAGCTAGCTACTCAATATATATTTGCACAAAAAGAGCAACAGAACACAAAAAAAATTTGAAAAAAAAGGAGGGGAGGATATGAAACTAAGAAGAGGCAATTCAAGAATGAAAAGACAATGGAAGAAAGTTTTACCCAGAACTACCACTCCGCCCGGAAGAATAACCCCCGTAGGCTCCATAAGCGCTGCCGCTACCACCAATCTGTGAACCACCATAACTTCCATAACTGTCATTAGCAGCAAAATCACTTGAGCCACCATAGCCAGCAGAATAAGAAT
>Dhingra_Pear_16_GATCAG_L001_R1_001_paired_trimmed_paired_merged_contig_87290 ---NA---
TGCCAAATTTTCACATGATGCACTCTGCATTTACACAAAAATGCAAGTTTCCTTGAAATTAGTACAGACCGACAGAACAAAATAGTGAATCAGAAAAGCTTTGATTCATTTGCCTGTTTCCGACACATGAATACCAAAGAGGGCAAACGGAAACACTTTTTCATGTTACTAGCGAAAGAAAAGCAAACGACCAACAATCACAAACTAAGCACACAAAATTTGAAGATAACAATGAAATTTTTAGATTAACTTCGAATGTATTGCAAATTTGTTTCATAATCAAGAATGCCCTTCGCCTTTGGAAATCCAAGCAAAAGGGGACCTGAATTCTCACCAGAGCCAGATCTTCCCTAATGAAAGAGTTACAATGAGGGCTTCAATTGGAAAAGTCAGGTAAACTTAAAGAAGAAAAAGTAAAAGGAACCAACAACCAGATAAAGCCAAGTTGGAAAAGCAATAAACAATCAGCATCCATCACTCAATTTGTCTAGATAAAGGGCT
>Dhingra_Pear_16_GATCAG_L001_R1_001_paired_trimmed_paired_merged_contig_87291 ---NA---
TGATCATACAACATTTAATGTTTTTGCCCATTTGGATAAGGGTAGTTTCTTTGATGGACAATTGTCTCTAAGTTTCCGGAATTAGATAGAGGAATCAAAACGCATCCATAGAACAAATTATTTGATCATTCATTAGCCTTTAAGTTGCTTTTGGTGTGAAAAAAGTATGCATTGTTAGGCATTTGGAAGCAAAATTGGGGTTTTTATGAGACTTGAGTTTGGGTCTTCTATGTAAGTAAGTTTAAAATAAACTTGCAATGTAATTTTAGGTTATAATACCAAAATTGAGTTTTTCCCGCCAAGAAAGAACGAGAGAAAATGTTGAGCATACAACATTTAATGTTTTTGCTGATTTCACTTATTTCTTTATTTATAATGCACTTATTAGCACCTTCTTGTTTTAGAAATAGTAGTTTTCTACTTGTGTAGATAATTACAGAGGATGAACACTTGGTCAAACTACCT
>Dhingra_Pear_16_GATCAG_L001_R1_001_paired_trimmed_paired_merged_contig_87294 ---NA---
GGTTTGGAAGTTGATATTCTACCCTGCAGAGAGTAGAAAAAGAAAATTTTAGTAAGAATTTTAATAAAAACTAAGCTCAGAAATTAAAAAGAACAAGAAGTATTGTATACCAACACAACCAAAACAATGACACCCCCTACTGTAGCTAAATGCTAACTCTCCCCCAACCCTAGGACGAGAAAATTCAGAGGCAGGAGATCCAAAAATGCATTTATAAGCCTT
>Dhingra_Pear_16_GATCAG_L001_R1_001_paired_trimmed_paired_merged_contig_87295 ---NA---
ATCCAAAAATGCATTTATAAGCCTTCAGCTTGATTTTCTTCTACCATCTTTCTCATATGCATCTCTTTGTGCTTTCAACAATTTCTAGGCCATAATTAAAAGGATATTCAAACAGCATGCAAAATTATTTCATGTGTCTCATGACTAAAAGAAAACAGAAACTGCAAACTGTACAAGGCAGTTGATCGACCAATTGGTCAGCATATACCTTGAGAAAAGACGTAAAATTTCA
>Dhingra_Pear_16_GATCAG_L001_R1_001_paired_trimmed_paired_merged_contig_87296 ---NA---
CAATTATGCTTCCCTTGATCCAAGACTCAAATTAAAAAGTAAAAAAGAAGTATCGATGAAAAAACCAGACTGAAACTGTAATTGTTTTCTCTTCATCATAACTAGATGCACCGCATGAAACTTTCGAAATTTCATAAACGTTTCTGCAATTATACATGAGCTTTTTCGGTCTCCAGTGATTATCCACGCTACACGAGCAAGCTAGAAGAAACAAAGCAATTTTGGCAGTCCTGTAATTGTGATTGGAATGGTTGTTGAAGACCTACTTATATGTGTATCGATTCAGTATTTTTTTACAATGAGTTTGTTTATCTACCTGGTATATGTACAGGGGATTTTCTAGTATGCATTAGTGTATAACATCTACCAACACCCGTGACTGTAGGATCCTTGGATGGACATCTAACACCCTATTTAACTGGTGTTTGCCAATTGTCATACACCAGAGCATAGTAGAATTGTTTTTTCAATAGTTCACAATATTCCAGTAAGTTGATCATCTAGTTAGCTGGCTTTAACTTTTGTCATCAACACATTACACTGGATTTGGTAAAAACCCATTGTTCCTTTTCTCTGTCACATTGCTTCATATGTACTGTTTCAGCAAAGTATAGTTTCATTGGCAAAGCTTGGTAACGTCTTCAATTATAAATTGAATATGGCCGATTCAGCAACTATATGATATTTGGAAAATTGAAATCGATGGTAATGATGGATGCAATATATATTAATAGCATATTGTGACCAATTTATAACAGCCAAATGATGACTTGCATTCAAGTCTCACACATGTTCACAGGTACCATGCTTTAACTACTTCATTACAACTTAACATATTGTTACTCTCACATTTACTGAATTCAGCATTGATAATCTTTGAAATAGAATCTGAAAACCGAATAGTTCGGATTGGTTTACACACAGAAAATTATTAGAAGTCCTTAAATTTCTAAAATAAGAACACCATTATTAACCAGAGTAGTGCAGAGGAAAATGGAAGTGCAATGAATGTCTTAACAAGGCCTCTTGCTAACTAGCTAGCCAGGACCATGTCCACGCAAATCACTTCAGAAGAGGCCAGAACAATTAAGGAGGCATGCATTGGCTCTTCTGGAGTAGAATTAAATTAACAAGGCCGCACTAATTTCTGTACCTAGTTATCAGGAACTGGGGCACCATAGATCCCTTTCCTTCCATAGGGTAGGGCCGGGGATTCAAACTTTATCGAAGCCTCTTCCGACTTAAGAAGAAACCTAACCCTAGACTAAGAATTAGGGGGAATTCGAACTTTGTTGGAACTGCTTTCAACGTAAAAAGAACTGTAAACCTAGACTAAGAGCTAGTTGGTCAACATATAGCTCGTTTATGAAAATAATCGAGTTACTCAAATCAAAACTTAAACCTGAACGGAATTAAAATAGTGGATGCTTGGGGAAGTGACCTAGATGCAGTTGAGATGAAAGTCCAAATGTATTCAATCAACTTAGGCTATAAAGCCAGTTATCACTTTTTTACTGGTATCCTGACTTATCTTTCAAGTTTTTCAGACCAGATAAACCACTGCACTGAGTCATATACATTGAGCATAAAAAATGTCCTATATCTTCAGATTGAGTGAACGTGAGATTCTCTCGCGCAATCAAAAAATACGGACCAGTTGCAGCCAGTTATCACAGTAGATTTAAGGATCATTGTACATTATTTGCAAGTTCTGAAATAAAAGGGTATTTATACCATATAATCCAAATTGCCACTAGGATGGACACATAAGGCATCTGCTAAAGCAAACACAAGACAAAATGTTAGAATCCAAAAAAGAGCAGGAGTTGACGTTTTTAAAAGTTGCACGAGTCATGGCCTTCTCTTCGAGTGAAAGAAGACCATCTACAGCATCTCAAGAC
>Dhingra_Pear_16_GATCAG_L001_R1_001_paired_trimmed_paired_merged_contig_87297 ---NA---
AGTATTGCTTGTACCTCCTATAAACCTAGAGCGCACACAAAAAAATAAAATAGCACTTTACAATACCCTTCTATACAAACTGCGACGATATAAATGTTTGGACATCAAAGTGTGCAAATTCTTAAGCTTTTGATCTTTATGCGATGTCAAGAAGTAGAATATCATTAACCAAAAAATTTAAGAAGTTGCTTTGTAAAAAATTCATCTCGAAGTACAAAGAAATTTGGAATTGCCAACCTACCCAATAATATAGTGTAATGAACTCCTAGATGCAAAAAATAGGAATCTTTATTCAATAACATTTAGTTTCGATATAATTCAACAGATATTCTACTGAAACTTTCCATATTCTCTTCGTAACATATACTAGTAATGTTTGCTATGTGATAGGCCGGGTGTGATATGCTTCCATCAAATTGTGCCTACATATTCACCCCACGCCTTTGATTGGTTGGGTTGGAAATACTTGTACGATTGGCCCATGAATATATTCGTTTAGGAGTTAGTCAATGAACCCTTCATTAAAAAGGGTACCAGTACTCAATTTGACAATATTTTTGTTATATGCCATCACATTCACACATAACAACATGCCTTGATAGTGTATTGGGAAGTTCAAAACATAAACACCTAACTTGTTACAGTATTAACGACATCATACTTTACCATTATTATGTAACCTTTGACGATTATAGTGTAACGTTTCAGTTATTGTAATTCAAATGTTGAATGTTAACGCTCTATATGTTGCAAAAGTTAAATGTGGAGTTACGAAACCAAATAGTGAATGACATTACGAATAATTCCCTAAGGTACCCGTATCCATTTTTTGTAAAGAGTACTGTGTATTTGTCCCTGGTACAGAATGAATCAAGAATCAAGATCCATATATGCATCTTGCTACATAATTGCAACGAATTCACTTTGATTTGTTCACTTAGCTCTCCAATAAGTAATTGATCCACATAAGCAAGGGGATGTGAAGTTAACTTCCTTAGGTTTCACCCAAAACCTTCAACCATCATATATATATATATATATATCCAAGTTCTTGTTAAATACACCATATCATATCCAAGTTCTTGTTAAATACAC
>Dhingra_Pear_16_GATCAG_L001_R1_001_paired_trimmed_paired_merged_contig_87298 ---NA---
ATATTAAGCAAGCTTGAGAGGTAAGTAAATGAACAACAATGTTGCATTGAAGAATACAATGTGGAGAAGGGGAGGAAAAGAGCGCGAAATAGAAAGGGAGAGAATCTTAATCGGACATGCCAAGAAATTGACCCATTCGTGCCCCACAGGGGAATTCTAGTAACTTTACTGTGCAGGATGAAAAATAGAAGAGAAAAAGAACAGCAAAACAAGGAAAAAAGGAATTCTAGTAACTTTACTGTGCAGGATGTATATTTTTTT
>Dhingra_Pear_16_GATCAG_L001_R1_001_paired_trimmed_paired_merged_contig_87299 ---NA---
TATGCAGGGACGGGGTTCCTGGTACACGGAGATGCCATTCTCTTTTACACAGGCGCAGAAGTCGTTGTCAGCATTGGAATTGGTAGAATGGCTGGGGCGTATTAGGCCTTGCATAGTCGGAGCCTGAAAGTGTTGAATAACTCGAAGGAAAATACTTGGTTCATTCCCTTGGACGCAGCCATTTCTACTTGCATGCTAATCACAGTTTGACATTGTGCGTAGAAATCTTTCTTTCTTGTGTTTTATAAAGTTCGCTAGTAATTGATTTTCCCAACAGGACATCGAAATTATACAAAA
>Dhingra_Pear_16_GATCAG_L001_R1_001_paired_trimmed_paired_merged_contig_8730 ---NA---
CTACCACTCCGCCCAGAAGAATAACCCCCGTAGGCTCCATAAGCGCTGCCGCTACCACCAATCTGTGAACCACCATAACTTCCATAACTGTCATTCGCAGCAAAATCACTTGAGCCACCATAGCCAGCAGAATAAGAATGCCCACGACCATGTCTTTTACCATCCCTACTATCATAATTTGGACCATCTGCTGACACAGGAAGA
>Dhingra_Pear_16_GATCAG_L001_R1_001_paired_trimmed_paired_merged_contig_87300 ---NA---
TTAAACAGAATATCGTATATTTCTGCACCCAAAATTCCAATGTATTTATAAATTTTATATTGAAGCCCTTGAACAGAATAAATCCTAAAAGATATAAATTACAAGTGCATGAAGCTGAGATATAGTTCGGAAGTTGGGTATGTTCAAATGAAGGTTTTACAAGACCCAAAGGATTTATGTCAAGCTATGAAGAAATGGACCATAAAGTGTAACATGGAGGGGATTAGAGAAACCCTCCATGAGCATTACAAAAGCATGTGGGAGGGTTTTGTTGATGACACCTCC
>Dhingra_Pear_16_GATCAG_L001_R1_001_paired_trimmed_paired_merged_contig_87301 ---NA---
GTAAATTTATAATATATTATATAAATTAATTAAATTTAAACACTTTTTTGACAAAATTATATTTAAACATCAACTAAAACGTTATTTTTTAAAAAGGTGAGAGTTGTAGGTACAAAATATATGGTGTGATCTTAAAAGAAATAAAAGTGATATTGGGTTAAAGAGAGGGGAAAAATGATATTTAGGTTAAGAAAGAGAAAAATAAAGGGATATAAAAAGTAATAAATAGAAG
>Dhingra_Pear_16_GATCAG_L001_R1_001_paired_trimmed_paired_merged_contig_87302 ---NA---
AATGTGAGAAGCTCGGTAAGCAGATCAGTCAACAGAGAGAAATCTCACAACAGCCGGCCTGTAAACCTCTCAACTATTTGATTTGCTACAGCGGCTTTGGCAATTCAAGATTAAGGGTACTATGTTGTTTTTCAAACACTTCCCTTGGTACATGTAGCTTTAAAATCCTACATATACTTTTTCAAAACAGAAAAACGATATAAACTGTTTTCTTTGTTTGATGCACATAGAAGAGGAGAGAAACTTCTACTTTCTAACTTCTAAATGATTCAAACCTACTACTCAAGTAAATTCCAAATTAACCACAGCTGAGCTACAAAACATCCAACTCAGACACAAAAGGATTCTTAGTGCCCTACACCACCGATAACTACGTCACAGAATTCATCGATAGACCATCATCCTCAACAGTGGACTAACAAGGAGTAAAAGGTACCATTGACTAATTATTGGGGTAATGAACGAACCAAAAAAAAAAAACCA
>Dhingra_Pear_16_GATCAG_L001_R1_001_paired_trimmed_paired_merged_contig_87303 ---NA---
GCCTACAGAAACAAAGATAAGAACTAAGACTACATCCCTGGAAGCTTCTCCAAAAAGCCAAAAGCACCCTGGACGGTCTCTTCCACCAGAATGTATGAATATGTAGTGAAAATGTCAAAGGAAATATTCCTTCAAACTGAAAGAGGAGCCACCTAACTAAACCACAACTTTAAATTCAAAAAACCATAAAGCCCCTAAATCTCCCGACCTCCAAAATAAATAAATGATTGGAAATCTGTCTCTAATGCATCTGAAGAACTCCCATTCCATATGACATTTAAGATGCACAAAAGAGTGAAGAAAATTTGTATGGAAACCGGAAAACAACTTTGTTCAGGAATTACACCAGTTGCCTGTTGAATAGTCATTTCATTGAGATTAA
>Dhingra_Pear_16_GATCAG_L001_R1_001_paired_trimmed_paired_merged_contig_87305 ---NA---
AGTAATCTTATTTAAACTATTCTTTCTTCTTCCCTCTGGCCAATGTGGTGTAGCCAACAATTACTTTAATCAGGAGAAGGTAAACACTGGTATTCTAATAACCCCATTAAGCCATCACAGGATTCACTTTTAAACTAGGTACTTGACTTATAAGCATAAAATCTTTTGCACAGTTAGAGTCAATATTGAAGATGGAGATGATTTCACGTTACCTAAGGCTTGCTTTCTGACTCAAG
>Dhingra_Pear_16_GATCAG_L001_R1_001_paired_trimmed_paired_merged_contig_87306 ---NA---
AATCCGTCAGGTGTGAGGTTTTATCACAAAAGGCCTCGGTTTTAGTTAGAATTGAGTAATCTTATTTAAACTATTCTTTCTTCTTCCCTCTGGCCAATGTGGTGTAGCCAACAATTACTTTAATCAAGAGAAGGTAAACACTGGTATTCTAATAACCCCATTAGGCCATCACAGGATTCACTTCTAAACTGGGTACTTGACTTATAAGCATAAAATCTTTTGCACAGTTAGAGTCAATATTAAAGATGGAGATGATTTCACGTTAACTAAGGCTTGCTTTCTGACTCAAGG
>Dhingra_Pear_16_GATCAG_L001_R1_001_paired_trimmed_paired_merged_contig_87308 ---NA---
TATAGACCACTTCCACTGGGAGAAGCATATCATAGCCCTGCCCAAAAACCGCCTTGGCTAATCTTAAAACTAGTCTTTTAAACCACTGATATGTGATGAGCTCAATCCCATACTTAATGAAAATAATAATAGTAGCTAAATAAATAATTGTCATACAAAATCGGAGCGTTAGTTAGGTAATGACTGATAACCTTTTTATCAAAACAAATGCCCAAGTGCTCTCCCCTGTCAAGCTGTCTGTGTCCTAGTAGTAATCCGACTCCGAGCGTCCAGGAAAACTCAGTACAATCCTTGCGAGCCGAGGCAAGCAGGAAGAAGTCGATCGTCAGCACTCTGTGTCGGGTTTTCCATTGATCCTTCAGCTTTATCCTCGTATCACCATGCCCTCATACAGCCCTCCCCTCAAAGCTTTCTT
>Dhingra_Pear_16_GATCAG_L001_R1_001_paired_trimmed_paired_merged_contig_87309 ---NA---
AAAAACTACGTACCCCATTTTGATACACTATTGAATTTCAACAAGGGAAAAGTACAAATTCAAAGTGTGTGGAATATAAATAAGAAATCTTAACATTTACACATAGAGTTCAGAATATAACCTTGGAAAGTATGCCCATTCTTTATCCATTGTACACCAATTAAACTCTACATTCTACATTGTCGAGTTCTCTAGTTCTAGTAGTCAACATAGTAGCTACTTTAGGGCGAGTGAAATTTGATTGGGAACCGTAGCCAGAGAGAGAGAG
>Dhingra_Pear_16_GATCAG_L001_R1_001_paired_trimmed_paired_merged_contig_87310 ---NA---
TGGGATTGGGAAAGACTTTACAGGCAATAAATTCTTCATGCTTACTCTTTCTGTACCTTCAATGATAAAACAGTCCCATACAACCAATCCTGCATTTGAAAGTTCTTTGCACTTATATACAAGTTTTCCTGGTCGTTTTCCTTTGACAAGCAGCTCTTAATCTTATGGATTTTAACTTTGTAGAACTTTATGTATTTAGAATGCTAAAATAGGATAACATAGGTGGGCGCTTCCTAAGTTCCTATGACTATATGGGTTAGAACCTGCAAATGTCAGACACTTTGGTAATCAGAAGTTTGGAGGACAAATGAAGAATATTTAATCTTGCTATAGGTTCAAGGAAACAGAGAGATATAGAAGAAAAAAGGTGAGTAGAAGCTAGGGGAGAAAGTTTAGATAGAAATATCAGTGGGATCTTTGGAGGACATCGCAAATTGCGTGCTGTCTCATGGTGAGTTGCAGATGCCAGATTTTTGAGTAACTAGAAGAACTTTGGGTTGAATTCATTCATTAAATCCAATTCCAGAATTGTTAGTATAATATGGTGCCAATATGGTGGAGTTCAGTTGTAGGGTGATTTGTTATGCTTCCATAGGATTGGAAATTCTTTGCAAAACCATTCCCAATTTCAGCCTCAGATTGATACCTTATACATTTTGTTTTCAGGCTATTGCTGTTGCATCTTGTG
>Dhingra_Pear_16_GATCAG_L001_R1_001_paired_trimmed_paired_merged_contig_87311 ---NA---
GAGATTCATACATATTCTGGAGAAATCCCACAGCACATGCAATACAAACAATCTATTTAAATTGGAAGCTTCAATTAAAAGAGCACACAAGTGATTAAATAATTGCCAGAAATATTTTTGCTGTAACCTCCTTCTGAGAAAAGTTGTGTCCAGTCGAGGCCAAGGAATTCGTGAACAAACCCTTGGCACTCCTTCCCCAGTTTGATATAAAGCTTGGTCAAGGCTCCTACGGAATCTTGCCTAACAACTAGAAAAAAAATTAAAGATTGATCGCGTTTATTCATCAGTTTTATGGTTCCCTCATCAAACAAGATCCTGAAACCATATGCTAAATTTGAAAGTCTCACATCGAACTATCGAAGCACAAGTTCACTAATAGATAGTGAAAACTTGTGTCAGTGGAGTCAATCATAATCATTTGATTTTATCCAATGTTATGGGCTACATCTAGCAGGACATAAATCGAAAATTATTTCGCTGAAAATGCAATCAAATAAAAGAAGAGTTCTGCTACCATATCACAAGTTTCATTAAAACCATACAAAACCGACTAATTTATGTGCTGAAAATGCAATGAGTTATGGACTTGTGTAACCGTATAAACCACCCAAATTACTTGTTCAGTAGAACAGCAGGCTAATTTTCCACCTTTTGAACCAAGACCATAAAATGATGGTTTCTCTACCACCACCATCAATTATTTCTAGAAAAGCAGCCTGAACCAAGACGAGCTGCTTAGATCTTGCAGAGGTCATCTCCAATTACCATTCTCAATCATGATTTTTTGCTTTTGGAATCAACTTATTATGATCCTAAAAAGTATGCACAGTGAACTAAGGACAAGCCGTGAATCTAACCAAATGAAAGTATTTTAGCACCACCCATTATATGTTTCATCAATTATCTATTCTAGTCACAAGTGTAAAAATGCGGCTTCACTCACAAGAGGACTAAAGACATGCTCTGAATCTAACCCAAATGAAAGCATTTTAGCCATAACCCATTATCTGTTTCATAAAAAAACTACTATATATATTTCTATTGCTGTAAGGGAAGAACAATCCTCCACGGATTGACTGAAGGCGCAATCACACATTACA
>Dhingra_Pear_16_GATCAG_L001_R1_001_paired_trimmed_paired_merged_contig_87312 ---NA---
TTAGTTGCCATGATCATTTTCACCTGCAAAATGAAATTAATCAACTTCCATAATCCATGCCAAGCTATGATCTACTTTTATGCCATTAAAGGTTTACACAAGCATGACCAGTAAGCGAGTTTCATCTGTCTGTTGTGACCAAACCAAAAAAATCAATCTTGATTTAAATCAAAATATACTTACCTTTCCAAGCTGATCAAATCCAT
>Dhingra_Pear_16_GATCAG_L001_R1_001_paired_trimmed_paired_merged_contig_87314 ---NA---
ATCTGCAATTCTGCAAGTTCATTTTACCAATGGTCATGTTGGACTTAAGGTCAGTACAAGGTCTAGATTCCCAAGTACCATAGATTGGGATGAAATGTACCACGGTACAAGACCGATTGAATCATGGCCTCCAACTACGAGAATGAAAGTCCCCAAAATCTACTAACTAAACAAAGGTTTAACCATATCATCTGAACGCTTTTGCATCTATTTTTTTTACTTTCTATTTGTCCAAGATAAGATGGTGCCCACAAGGTTTTGGACAATTCCAACAAGACATTTATACTGTTCAAAGTGTTGCCTGTTGAAACGCGTTGACATGCCATAACTTCACCCAACAAAACCATGTAATTTCTTACAGATATCCAATAACCATCACGATTATGTTAAAGAACGGTGCTAAGCTATGCCTACTGGTTTCCCGATACCAAAACACATCGCTGATGAGCGATATAACTTTCATAGGTAGT
>Dhingra_Pear_16_GATCAG_L001_R1_001_paired_trimmed_paired_merged_contig_87315 ---NA---
TATTTATTTATATGTATTCCACCCGCATCAATATTTTTATTTATTTATTTGTGTTACACCGGCATTTTATATTATTGTCTTATCCCACATTTTATAGACACTACAAGCACAAGAATTCTATAATGCAAAAAACCACAACAAATCATTCACCAAATGGGAATGTTGGGAAATTGTCAAAGATTGTCGGTTTAGAAGTTGTCATGCACGACATCCCTCTACATAGTTCGCTAAAAGCAGACCCGGCAGAACAGGAAGGCGGCACATTTGAAGAGACAG
>Dhingra_Pear_16_GATCAG_L001_R1_001_paired_trimmed_paired_merged_contig_87316 ---NA---
GGAAGCAAATGGAACACCCCAGCCTTTTCAGCCTCGTCATGAAATAATTTTAACAATTTGGTCAAGTATAAAACCATCTCTGCCTGTGGTCAATCTTTTTTACTCCTATGCAAGGCGGTTGGGATTCATGAGTGTATCTGCCCTTCTTTATAGAGCACCTATGAATCACTTCCAAAATGAGATACACAAAATCTGAAACTGCTGCACCTGCTGTGAAACTCATCCCTGTTGAGCAGCAGTAGGAACCAGTAAACT
>Dhingra_Pear_16_GATCAG_L001_R1_001_paired_trimmed_paired_merged_contig_87317 ---NA---
ATGGAGAACCCCCTTTTTCCTTTCAAAATGAACTTTATAAAATATTATTATTGTAAAATGATGTATTCTTGAAGTGAGTACACAAATGACTAATTGTGGTATGTTTTGTGAGTATAGAAGTGACAAATTGTATAGAACTTTGCATTGGAGCGTAGAAATTGACATTCATAACTTCATACCAACAAAAGAAGTGCTTTAGGTGACCTATCAACTCAGTGTTTTATTGTCTGATTTATGTTTTAGGTTAAACTCTTCGCAAAGCATGTG
>Dhingra_Pear_16_GATCAG_L001_R1_001_paired_trimmed_paired_merged_contig_87318 ---NA---
ATGGCGGACAGAGGTGGCCTTGAGATTAGGATGAAAACCTCCAATCCTCGTCAAGTTTTTCAGGTGATTGAACAGGGAGACAAAGCTCATGTGTCTGCTTTGACATCTTTGTTCTCAATGGGACCCCCACTCCTTGTAAACCCATTCAGCGGCCGACACTTGTCACCCTACCATGTACTGCCTCATCAGATCCTTCCTATGTGCCTCTCTATAATGCAAAGTTAGCTAGCTCAAGTTCTTCCATGACCAATATTACAACCTTGAAATTTTTCATACCAACGTACAAGTATTCCTCTCTCTCTCTCTCTCTCTCTCTCACTTTGCCTGAAATAGTCTCAACAGTTGCCGTCTAACATGAAGGGAGAGTTGTCCTCCTCCGTT
>Dhingra_Pear_16_GATCAG_L001_R1_001_paired_trimmed_paired_merged_contig_87319 ---NA---
ACTAGAATTTTTAATGAAACTTTGTGGTGGATTTGCTTCTACTAAAGTTAAAATACTTCCAACAAAAGCACTTATGATGAGAAGTGCTATTTCAGAGAAGCGTTTTAATAAATCTTCCTGCTTTGTGTGGTTTTTTGCGTGCTTGTGGAACCATGATGACGAACTTCAGGGTGTTGAATTGTGCAATTTTTTTTTTCCGTGTAAAAGCCAAAACATTTTTGTATTCAGTGAAATTTGAACTTGGAGGCAGATT
>Dhingra_Pear_16_GATCAG_L001_R1_001_paired_trimmed_paired_merged_contig_87320 ---NA---
CATGTCTGACATCAAAACAGACTCTCCACCACCCTTTCACTTTTTTAGGTTTTAACAGAACCTTCAAAACCCATATTCCCATCAGAAAGTGCTTTTAGCCTTGCGAATCAGGTGATTCCCCTCAAGCAGGTAATACAAGTTTTCTTAGATACTATAAGTAAAAGTGCATGGGGGAATAGAAAATCGAAATCATTCGGTAGGAGAAAAAATGGAAAACTTTCTACCAATACATGATATAAGAAAGGAACAATAAAACTTAACTACGATTGAAGCTGAGTCAAAGCATGATAGAGTTATGTAAGGACAAGTTTGAAAAAATATATAAATAGATAGATAACGATTTCACTAGCAGCGAGCTGGCTTTTTCGGCTACAACTTCCATAACTAATATTTTAAATGGAAGAAATAAAATTGAAATCATAAGCAGAAAGTTATGGTATTCTCTATATAAGCCAAAATAAAAGCCAATATCAATGAGGCATGTTAAGAATAAGAAATTGTCTTCTGTTATATAGCGGCCACATAATTCTAGTGACAGAAAGGGAAAACCATAAATCTCAGAGGGGGCATATGTCAAAGCAGTGCGGTAGAAGAGACTATTACAGGTACAACTCACCATTTCTAAGGCGCCTCTTACGA
>Dhingra_Pear_16_GATCAG_L001_R1_001_paired_trimmed_paired_merged_contig_87322 ---NA---
AAAAAAAATTTGATGACGTTAATGTAAATGATGCATATATCTAACCAACATCTAATAAGAAAAACGTATTACTTGGCACAACACGTAAATATCCCTTATTATATCAGATGGTACGCTAATACCGTACAAAAATTTAATCTTTCTAACATTTTTCATATTGACACACCCCGACCTAGGAAGGTCGAAGCATGATGGCCATCATTGTGAGGTAACGTAACCATAAGGGTTAGTGATGTGAAAAAGTGAATAAATTTAAAACTAATTTGAACTAATTATACTAATTAGTGAAAGAGTGCACAATCGTGGGAATAACCCACTACAATTATTCAGAGTTTAAAAGACAGTACGACTACCAAAGAGTAGTCAAAGCAGCTAAAGTACACTTATTACACAAC
>Dhingra_Pear_16_GATCAG_L001_R1_001_paired_trimmed_paired_merged_contig_87323 ---NA---
CAGCTACATTCTCGGCCGAGAAGAAAAGTAATGCATTTTTGGATGTATGTCTTGCCATGAATGTTGACGTATATAGGAATTTTAATGGCAAGTAGTAGTGCGGATGCGGCTTTGTCACCCACGCTTGTCGGCAAAAGTGTGTAGTTGGGATAATGACCTCCACGCGTTTTCAACTTTGTCAGAGATCTTTTGACAAAGTTGCACGTGTTATCTGAAAAGCCGAGATTGTGTCTGAAGAGCGTTGACGAACTTTACGCAGGAAAAT
>Dhingra_Pear_16_GATCAG_L001_R1_001_paired_trimmed_paired_merged_contig_87325 ---NA---
CCACAAGTCACCTGAAGTAACCCCATAAATTAATACAGCTCAGTGCATAACTGCATATACTGTAACACTACACAGTAACACAAACACAGAGATCAAATATGGACACTTTACGAACCATAACCCAAAGTACTGATCTTATGGCGGAAAAAGAATTCCAGAAAGAAAGAGCAACCGAAATGTTATCTTAAAAGTTTCTACTGTAAGTTAAAAGAAAGTTCCCATCTTTGCTTAAAGAAAATTGAAATACATTTATCTGAAGGACATTCGCTGTTCAGTTTACAACCAATGAATCCAAATTCCCAGAGATCAAACAAAGCATTATAACCTAGCACTGAAAAGACAAGTTACATTCATATACAAGAACAAATTGGGAACTTTACTATCTTAAAGTTCATAACTCCTAAACCAAAACAGCAACCAAATTAGTTGATGCAGA
>Dhingra_Pear_16_GATCAG_L001_R1_001_paired_trimmed_paired_merged_contig_87326 ---NA---
TAAATAATAATTTACCGCACTCCCATCTCCATTGAGAATGTAAGCAGTAATTGCCATAGACAACTTTCAGTAAAAACTATGATTTCACAAGAAGAAAAATAATCGAGTATCAAGAGCCAGTTCAAATTTACAAACAAATGATGCCCTTTGTATCTATCTGTGAAAACTACTAATGACGAAAGGAAAAACAAGTTTTAACCTGTGAACTAAGAAGGTAAAGCC
>Dhingra_Pear_16_GATCAG_L001_R1_001_paired_trimmed_paired_merged_contig_87327 ---NA---
CCTAAAAACTACCAAGCCTATGTGGTGCGCAGACCAAGTAATTAATAAGCTAATTCTGTCCTTTGGTTGTGTGCGGGGCATGCCAACTCGTTAGCCGAGTAATTAATAAGCTAATTACGTCATTTGGTTGTGTGCGGGGCGTGCCAACTAGTCAACCGAGTTCGGCCGGGAAGTAAAATATGTTGATGTGGCGTTGGGCGCACTGCTGACTTCTTGATCTTGTGACTGCGGCCGAGGAAGGAACACATATCGGCCTTCAGGTTCTAGAGCCTAAAGATAAGGCTGCCAATTCTACGAAGTTCAATATCAAATTCGGCTTTCAATGTGCCGAATGTAGTAACATGGTAACACCTAACTTCGCCAAGAAGGCTGATGCGGTGACCTCTATCAACAAAGTCTCAAAAATCCTTGTCGATCAAGACTTGGATAGGTAATCAGTCGGCCGAGAAGCAATGTTGTTTATCCAAACTGAAGATGTCGTTGGTTGCCTTCACAGTGCTATTTATCTAAATTGAAGATGTGTTGGTGGAAAAAGAAAATAAAAA
>Dhingra_Pear_16_GATCAG_L001_R1_001_paired_trimmed_paired_merged_contig_87329 ---NA---
GTTCTGCAACTGCTTCACCTGTACACTTTATAAGACAGAAGTGAATTCCATACCTCCATGAAGCAGCACGATCGTTACCATTCTCATTCATTTTCTAATCTTTTTTATTCTTAGGCAAGCCAGCTCCAAAAGAAACGTAAAGAAACACATTATGTCTGGTAATTTCATTGTGTAACATGCGATTTCCAGGGTTTCTCATTCAATTATTATTATTTTTGGCAAAAGAAACGAAGTTTCAATGCTAAATGATTCAATTATTTGAACCAGTAGTTTTTAGGAGAAGCTTACAGTGGGTAGCCTTGTAC
>Dhingra_Pear_16_GATCAG_L001_R1_001_paired_trimmed_paired_merged_contig_87330 ---NA---
CTCCCCCCAATAAAGAAGAACTCCAAAATCCAAATCGGAGGATGCTTGTTGCACAATACTCATGGCAAAGTTAAACTAACCGAAAACATCAAATTCGAACAATCAAATCCATTTCTTGATCACACAAATTCAAATTAAGCTTATATGACAAATTAACTGCAAAATAACTACAAACCAAATTGAACTTACACAAATTTAAAAACACCAAATTGCAGAGAGTCCATAGTTTTTCATCAGTAAGCAATTCTAATCCATGCCCAATTCAAATCAAGAAATCACGATCACAAAAACAAGCAAATTAACCACAACCCAATTGAACTAACAAAAAACCCAGATGGAACAACAATACGAAGCTCAAAAACTCACCTTCCGTGCCGAGACTGGATCTTT
>Dhingra_Pear_16_GATCAG_L001_R1_001_paired_trimmed_paired_merged_contig_87331 ---NA---
ACTAAACAGCAATTTTACAACTTCAAATGTAGCTAAGGGACCATTTGACCCCGCAATGGATGTAATTTCCGCTCGAACATGACGCCCAATGTGAGGGAGATTCAGACCAAGGCAATATATATGCAATTACCACTTTTACCCAAATATAACTCTAAATATTACAGCTCTTTTTTTGGTCAAGAACTACTTACAGCTATGCAAGCAGAATGAGAA
>Dhingra_Pear_16_GATCAG_L001_R1_001_paired_trimmed_paired_merged_contig_87332 ---NA---
TCACTACAGAAGAGGCATGCCTGAACTATATTTGGATAGAATATTGCCTACAAACCAATCCTCAGAGGAAAATAAAAGGAATTTGAAAATTTTCAGTTTTGAGTTTTTTGTTGAATTGTAATGCAACTCTGCAGTGCTTTGATAGATAATTATTTTTGCCTAATTTCATAGAAACGATCTTTGGCTTATGACATGTTTGCTTTGCGAAAACTAATTGGTTTTGAGCTCACTGCGTTTCTAGCTTTAGTTGTGACCAGACTTCTGACCTATGAGTTAATTGTCGTGGTACAAGGAGTGTTTG
>Dhingra_Pear_16_GATCAG_L001_R1_001_paired_trimmed_paired_merged_contig_87333 ---NA---
GAGAATCTATTCTTATTTGGCAATGTTTGATTCTCTTCCTCTCTATCCCCCTCCCTCTTCCCCTCCCTTTCCTTCCTTCCCATGTGCTTGCTTTCTGTATGTATTGATCCATCATGCTCACTTTCTCCAAGTGCCTTGCATTATCGCTTAAACAGCATATTTACATAACGATGACTGACAACTCAGCGTAGTAGAAAGATCGGAAGAGCGTCGTGT
>Dhingra_Pear_16_GATCAG_L001_R1_001_paired_trimmed_paired_merged_contig_87334 ---NA---
ATAATCATAATAAAAGTAATCATAACAGCTTCGGAAGTTATAGAAAAGTTACTTCAAACTGTAAAGAGTATTTTCATAAAACCCCCAAAAGTTAGAGACATCAACTCTTTTCAGTAATTTGAAAGGGTTCGCACTTAGTTCAGGAACACATCTATGCAAACTTGACCAGAGTAAAATATATTTGAAGATGGCACATTGAGACAAGTAAAGAATTAAAGAAAGAAAATTATACTATAACAAAAGAATACATTCACCAACAGTGCACACCAAAAACTTCATAGTAAGTAGCAAACCTGAAGGCAGACTAAAAGAC
>Dhingra_Pear_16_GATCAG_L001_R1_001_paired_trimmed_paired_merged_contig_87336 ---NA---
TATGGAACCAGAGACAGATACGATACTTTGAAAACAATGAAGTCGATAATCGTATGTCTCTTGGAGGAAACACAAAAGTTCACCCCATGAATCAACACCCATCTTTAGGGGCCTTGTCTAGTACAATCGTATAAGGTCTCAATCTATCAAGCAAAAATGCTCGAGTTCAATTCTTGGATGCAGCCATCCAAGGACTCGACAAATGTGGAGTCAACAAGGGGTAACAACCTTCATTGAATATAAACACATTT
>Dhingra_Pear_16_GATCAG_L001_R1_001_paired_trimmed_paired_merged_contig_87339 ---NA---
AAAATTCTACAACAAAGTTTACTTTCGTAGCACTAATGCTATATGTATCACATTTACTATTTTCACTATTTTCATGTAGGAAGTCTCATTTTGAAGGTGAAAAGTTGCAAAAGCGAGCATTTTAATTGACCCCTTAACATTTTTTAAGATTTAACTGTTGTTATTTTGCCATCTAGTATTACGGTCTAGTAGTATTTCTCTAAGTAGAGATTTTAGTATCAATTCTTGCTAAAAACGAATTTAAATTAACATTTCCCCCACTATATAGTGTTAATAATATCGTTTGTTAAAAAAAAAAAAAACTGTTGAATTAAAAACCACAACGTTTCTAATCCAAAATTTCACAACAATTCAGATCCAACAGTAAAGTCTTTAGATCCAAGATACC
>Dhingra_Pear_16_GATCAG_L001_R1_001_paired_trimmed_paired_merged_contig_87340 ---NA---
ATTTCCTCGGTGACCTCCCTGGTACATACATAGCAAAAAGTAAAACACGTCGATTAGGGCATTCAAATGTCTCCCTCAAAATGTCAAATTTATTGATTTGAACAAAAACTAGAAAATCTAAAGCTACATAGCATTCGATTTCCATTGCCAATACATAGAAAACATCAAAACCATGATCTAAAATGCGACTATAAATTATATTGGGATTATTCCTTATGAAAGAATTCCCAAGTTTTAACAATCAGTAATCACCACAGACGGGTGTAGCTACGTTGGCTAGAGCGGATGCAATCAGTAATCACAGCATAAGTGGGCGAAGCCATGTAACATCGGTTAGAGCGGATGTGCTACTCTTTGCACCCGAGTTCAAATCCCAAATC
>Dhingra_Pear_16_GATCAG_L001_R1_001_paired_trimmed_paired_merged_contig_87342 ---NA---
ATCTTCTTGTGAAGAGCCTTTCCGTAAGTTCCTGTATTCTTAAACTTGATAGACAGTGAATTAATTTGGATTGTCCAAACTAAAGTTCTACAACCCCTGCCTTTTCATTTCTCCCCACTTGCAGATGTATACCAGTAGAGAAGAATGGTTTTTATGACGACAGTTCTCAATGCATGTCTTAGTAACAAGTAAAGATTAAGTACTCACAACGATACTTTTCATAACTCTTGCATTCAGAATAGGAATTTAAAAAAAAAAAAAAAATGAGAAGCTTATGATTTGAGAGACTGAACTTTTTACTTGGTAAAGTGCTAGTATTCTAAAGTTGATCACATGAACACGTTTGAGACATGTTAGATCCTATGTATATGGTATTGGCATTTCAAATCTTATTTGCACATATGTTGTGGGTTCCACACTTTCAATTCAATATAACTGACCTAGGATATATTGTATGTTGCATGCAGCATGCAGCATGTGACATGCAAATGAGTAGAAATAATTATATGTTGTTCTTGTATTTATTTGTAATATTATTTTACATACAATTTAGTTTCAGACAATAAATTTAAGGCCTTTATTGCATCCAATTGTTTTGTAGTTGTATAGCTGTCTTGTACAATAGTTGTAACAAGGGAAGATTTAGGATACTAGTTTCTGCCTTAACAAGGAAGTAATTAATCGGATTTTTTTTCTTTCTGTTTTTGCGGGGTTTACTTAAGACTTGGCACAGTTAATTTTATAAATAAAAGGAGACTGAATACGTTATGATTTGGTAGTTTCTTTGTTAATCTGATTTGCATTTGGATTTTCTATATTGCAGACAAGCAGGGTGTTAGATGACTTATTCGCTTATTCTGTAGTTAGAAAGTGTTGCTTTCTTTCTATTTTCTATTTAATAATTATGGGAGAGATGTTGACTGCAGGTTCATCTGATTGAGGGAATAATCG
>Dhingra_Pear_16_GATCAG_L001_R1_001_paired_trimmed_paired_merged_contig_87343 ---NA---
TGCATTTCATATTTTGTTGCAACCTGAAAGAGGAAATAAAAAATTGGGGTGATAAGTTACTAACTACTACACGTATGATCAACGAGTTAAGGTAAGGAAGGTGGAAGGTCAGAGTACAAGAACATTAGTAAATGTCTTTGTGAGCATGAAACAATGACAAATAGGACATTGGGATTTTCCATAGGCCATGTGCTTAAGTTTTTTGCGATTCTCAAAGTCAAAACATTGGTATCAACTGCAGGCTTCTCAGTAAATGTGGATCATTAGCTTTCATGTGACAGTGTCAGAATGACATAATGGTCATAAAAGATAGAAATACTCCCATAAATACCAACCTAAAGGATGAAAGAACTCCA
>Dhingra_Pear_16_GATCAG_L001_R1_001_paired_trimmed_paired_merged_contig_87344 ---NA---
AGAATCAGGCACTACCCAACCGCGCCTGAAAACAGATCAAGTTCAAAGTAAGCATCAAGGATATCACATAAATGTTGCCATGTCTCAATAATGCGGCAAGCTTTCAAATTCATAAAGCTTGATAAAAGCATAAACGATTTTTCTTTTATTTATCATTTTTTCCATTTCTCTATGCACTTTGCTTCCAACTAGCTGTTGGTGTGGCGTATTTCTTTAACATTTGCTTCCATGGGTCTGAGTGCATCTCGCACCAACAGCTAGTTGCTCTAGGTCATTATGTGAATCCTATTATCCTATCCCCAACCAAAAATATCCTCCAAAAATCTGCTTATGTTTTTCAGATTACGTGCAAGTTTTTAAATATCACCTTTCTATGTTATGTGCCACCAATAGCTAGTTGCTCCAGGTCATTTCTAAAAATTCTATTACCCTACGGTCCTACCCCGAACCAAAAATATCCTGCAAAATCTGCTTTTGTTTTTCAGATTACACTTTCAAGTTTATAAATATCGCCTTCCTATGTTATGTGCCACACAAACTAGTTTTATCAGAGCAAGATTCCACTTACAGGACGAGTCTGAACTCCAACCTTG
>Dhingra_Pear_16_GATCAG_L001_R1_001_paired_trimmed_paired_merged_contig_87345 ---NA---
AGCCAAGCGATTCCATTTGCAGAGGCTGGAAGACAAAAGGTTCAAAGAGATGCACAAATTTAAAATGTCGTTCACTGACAGTGACCTAATTGTAAGAAATACAATATTTCAAAAAACTGTATAAATGAGTCGGAATTCTCAAAAAGTGATTTGAATTCCAAAAATTCAGGTTTAAGCGTTTAGTGAAAGCGATAACAGGGTGGACAGATTCACATTAAAGAGAAACTAGACCAGTTATATCCATGCTTTCTGACAAAGAAACAAGAAGAGTGACTCACAGGTCTGACTGCTGAATGCGATGA
>Dhingra_Pear_16_GATCAG_L001_R1_001_paired_trimmed_paired_merged_contig_87346 ---NA---
CTTAAAAGAAAATTCAATATACAATAAACTAAAATAATTCTGTACATGAACACAAACTCCACTTAAGCCACAAAAACCAACAAGCAAAGTATAACACATTCAAACACGCAGAATATAGATAAGAATATACACTTCTCTGTAATGACAGGATAAAAGACTAGATTATTTCAACTTTGTACATTTCATATTAACTGATAATTTTGTTTACGTTAAGTACATGAACACAGCCAACCACCAGAAAGGGAGGGGAGGGAGTGATAAAAGTTAGGCCTAATACATCCGCCTTCAGTTGGGGAAATAGAGATCATGGTCTTAAAGAAGAAAAATTGATAAAACCAAACGACATATTTTCTTTTGAATATTTTGGTAAAAGCATCCATTTTAATATGGTTATAGAGGTCCAATC
>Dhingra_Pear_16_GATCAG_L001_R1_001_paired_trimmed_paired_merged_contig_87347 ---NA---
AGTGGACATCTAGAAGATTGTGGCTAGAATCTTGTTTAGCAAGCACCGTATAAATTTGAATGCTCTAAGGTCTCTTCTGAGGAAATTCATTTGTCCCAACTCCCAAGGTCCTAATGTGAATCAGATGAAGTTTTTCAAGAACCTTGTTTGATGAGAAAGGTGGGAAATCATGGTGTTAATGACACGTGAGGAGTCCACAGAATCTTTCTCTAGTTTTCACTTTAGGATGGAAGATTGTCAGGAATTCACCTAGTCTATCAACAAAGGCATTTAAGTACAGAGGTTTCCAGGCCGAGGTGCTTAACTAGAACTATTTACTCAGTCACTCTTATAACACTGAAAGTACAGAAGCAACTATAATAGGAGAAATCTTTTATTATTGTTCGCCTCTTTCCTAAGATGGACATCTTCATGTTTCCTTCTGAATATTCCATCCTTTA
>Dhingra_Pear_16_GATCAG_L001_R1_001_paired_trimmed_paired_merged_contig_87349 ---NA---
GAGTCCAGTGACAAAGACAACAAAGGTATGGAGCTTAATTTATGCAACCAGTTTTCTTTACAGTTCTGGAAGTATTCAATCTGAACTTATTAATTGCTATATAGTATTGATGTCATAATGACCGCAGTCTGGACTCGCTTGCATCAATTCCATCACCTGAAAACTGAAAACTTAAAAAAAAAAAATTGTTTTTCATTAATTGATCACTTTTACTTTTTGAATTTTGATGTGAAAACAGAGGTTGAAAAAAGTGAGGATGA
>Dhingra_Pear_16_GATCAG_L001_R1_001_paired_trimmed_paired_merged_contig_87351 ---NA---
CAAAAGTTTAATTAGAAGCAATGATTTTTGTTGTTTAAAATTAACAAGATTTCCTAAGTTTGAAATGCTATTTGCGTGTTTATTTTTTTCAATTTTTACAAATATTTGTTTGATTATTAATTTATTTTTAGTTATTAGTTAGTAGTTATGTGGGTTGTTATTTTTAAATATTCGTTTGAATTCAAGTCTAATTTTCTACAAAGAGTAATATGTAGACCAAATTATTAGAGCAAATTCGCAAATCATATGATGTGTCCATTCAAAGGATTTAATTTAGTGTCCATTCATTACTTACATATATTAATTAAAGACTCGAAAACATCATTAATTTTTTTTAGTCTCATGTTGACAAGGTTAGTAAATAAGAAAAAACACCTCAATTTATACAAAAACACTTTAAAAATTCAGATGAAAAACAAAACTCATCATCTATCTACGTGCAAGCTCAGAGTTTTTGGGCTTCCTTCTCTAGATACAAAATATATTAGTCTTTATGTGTTTCTAAATGATTAAGTTTGAACTACTTTTCTAAGTAAAATT
>Dhingra_Pear_16_GATCAG_L001_R1_001_paired_trimmed_paired_merged_contig_87352 ---NA---
GCTTAATGACTCTCCTAGAAACTATTAGCAGACGAGTCTTAGATACTTGCTAGAGTGAATGAATAACATGATTTAGAATTTGAGACTGGGGATGCAACGATCAAACATGTAAGCCAGTTGCAAGATCGTCAAGGGATAAAAGATAAACACCTAACTATGGACCTCCACTGAAACATGGTGGCGGAGGAATTAAAGTGCAAAACAAGGGTAACCGGCAACAAAGGTTGTTATGCCAATGGCTCACAACTCTTCCTCACAGTGGACAACACATGACTTCCAAGCACGAACTTTTAACATTCTATGACAGAGGAAGATTTACCTCAAACCTGG
>Dhingra_Pear_16_GATCAG_L001_R1_001_paired_trimmed_paired_merged_contig_87353 ---NA---
AAAATATTTTTAAAATCAATTTTTACTAAACATGCAAATAAATTTTGAAAAAAATACTTAAAGTGCTTCCTGGAAGAAGCATATAACTGATGCTTCTTGCATAAAACATTTTATGTGTTTTTGAAACCCAAAAATATTTTCTCTAAAAATATTTTTAATTATTTTAAAAACACATCCAAACGAACCATTTGTTGCTTTTAAAGTTGGTATTGACAAATCTAGGTGGAGTGGTTGGCGTGTTGGTGAACAAGTATGTTGCTTTTGATCTAAATTTGCTAAACCACTTTGATTG
>Dhingra_Pear_16_GATCAG_L001_R1_001_paired_trimmed_paired_merged_contig_87354 ---NA---
CTGCAGCCTCATTTTCTGAATCAACTGCATCACAAAATTTAGAAACCATGAACATTAAACTCATGGTGACACTACAAAAACAAGAAGTTAATACAGAAATAGGACAAGCAACGACGAGCCTTCTCATATTTTAAATATACACTATGCTTAAGGTTTTAGCATTACATACATGATACACCTACCATCCTTTTATAGGCATGATACATGTCACCATGTTTAAACAAGCATGATTTCAAGAGTTCAACCAAGATAATTTTGTGATCAGAGAGCAGTATGATCCTTGCATAGTAGCACACATGTGAACCAAATCCAAGTTATCCAATGATTCTTGGATTGGATTGGCCAAGTTGTTACAACGATTTGATTGGACATTGGTCTTTTGATCTTTCAACGCCAAAAGGTCGGTTTGATTGGAATTGCTTCAAATCTGACCTGAACCACCCATGTACACCCGTAACGTCCAAGTTTGTCATGCTCATCAAAGTAAATATCTCATGAAACAAAAGAAAAATGATGCTGTAACAGACAAATAAATTGACATCCAAAATACTGATTCGTAGATCTTGACAGAATGGTTGAACAGCAAGAGGTGGCTGCATGATTTAGCATGCCATCAAACCCTATTCCACCCTCTCTCTTTTTTTCAATACCGGACAAATAAAGCTTTGATTTTGATTTTGAATTTTTCTGTCTTGCATGACATCTTCACATATACGACCGTGATGATTGGAAAAGAGAAAAGTGTAGTGATTGGATCGTGATTGAACTTGCCTACCCCAATTACTCCCAAATCCCTATAGCCACGTCGAAACAAATGTAAACTGGGGAAACATCGGAGTTTGGGATATATCATGGTTCTGCAAAGCATTAGAGTTTTCATCTTTCAGGTTTTTGATGTGATGTAAATATCAATATAACTGATATGAGCAGAGCATTCCTATATAACTTGTATGGAGCACCAACAAAAATAAGTAACTATCACTGTAACAGCAAGGAAACTGTTGACAACCTTCCCATTAGCTGAATTAACATTTGTTTAAGATCATACTTATATAATCAAGATATCGGACAAAGTACAAGGAAATCAATATACCGTATCCAATCTTCTCCAGCTTTGA
>Dhingra_Pear_16_GATCAG_L001_R1_001_paired_trimmed_paired_merged_contig_87355 ---NA---
AATCAAACCAACAAATAACTTAAGCCATGCACAAGAGAAAACAAAATAAACAGAATAACCCAAGGTTTTCAAATAAGATTCCCCTGTTAAAGTGAAAAAATTAACCCAAATATAGGATTACTTGCTCTCTCACTACTACAAACCTTCGTATGGAAACAATTGAATTGGTCACGCGGTAAACAAACTCAGTTTCTAACTTAAAGAGGAAGGAGGGAAAAAAGAGAAGGGGGAGGAGGGGGGGAGGGGGAGGGACATTTAAACCAATCTAATTCATCTTTGATGTAATGGTATAACAAGCTCACAATCCAAAAACAACCCTGACAAACTGATGCATGAGATAACCAAATTACAACCAGGACCAGCACACAAAGTGAATAAATTAAGCACTAACTGTATCTTACCGGGAATGAAATATAAGGTAGTCAGGCAGTGCAAACAAAATTTTCCAATAAAATAATGTCAAAATGCAATAAATAAATTAGTGGGACAATTGATATTATAGATATTTGCAAAAATTTGATAAGGCAATAAAAATCGTTGTTGATCATCCAAAGATTGAATTAAAAAATAACACCAGTCACTGATGAGAAATTTCACCATCAAAGTGACGCAATAACTACACGTAAATAGTTTGAATTTCTATCCTGAT
>Dhingra_Pear_16_GATCAG_L001_R1_001_paired_trimmed_paired_merged_contig_87356 ---NA---
AACAATACGGTCCGTGCGACTCTGAAACATGGCAGAAAAAGAGTGGTTAAGAGACGTAACAGTGCAGTAACATTTTACACACTGGCCTTCATAATAAAAAATATTTAAAAAGGATACTCAATTCTAACTGCTATAGCCTGCAACCTCCTGTAGTTTAACTACAACTCTATAAACCTTATCAAGCAGAAGCATACGCACACATTTATACATACAAAGCACTATACAAAAGAAGAGAATCCATCTCAACTTTTACGTCACAACAGAAGTATTTATTAGGTATGCCAAGTACTTCATGTTTTTTCCATCAATTGGCTAGACGGACAAGTCAAATGCAAAGCATTGTCACCTAAATGCCGAATTAAAGTGAGAACAAAGCTATTCTTTTATCCAACAGAAAAGGACAGGCTATGGCATATACAAGCATTAATATATCGAGCAAAACGAGGAACGAGATGCAAGTACAAGAATATACCTGAGCATCTCCACTAGAACTTGAT
>Dhingra_Pear_16_GATCAG_L001_R1_001_paired_trimmed_paired_merged_contig_87358 ---NA---
ATGCTTTCGGTTGTGTAACCTTTGATTTACTCAACCAAAAGGTCAAAAGTAAACAAGGGTAAGGGTGTGCATGAAGAGAAAACAGGCGTACTTACCTCTCTGAAGCAAATTAGCACTGCTGAAATAATAGAGATTGCTTGGATTCTACCACCTTTCTTTTTTCTCAGTAAAAAATAAAAAATAAAAAAATTATTTTCAGTGTCTACCCCTTGAATTCTTGGAGAGTTTGATCTATTAATCTCTTGCCAAGACAGGCTTAAAA
>Dhingra_Pear_16_GATCAG_L001_R1_001_paired_trimmed_paired_merged_contig_87360 ---NA---
GTGATGCACCAGGGAATGGAATGTTAGTCAACCAGAAAAGGAATGGCAGTGTTCCAAAAGGATAACTATTACAAACAGAAAATTTTGCACGCATCAATTCCACCTGACACATTAAATTCTAAAGGTTGTGTGTATCGATGTATAACCAGTAGGCACTCATGATAATATAAAATCAGGAATAATGCATATGAGAACATATAATCTCTCCGCAAGCATCTAATAGGTCAGGATCCCATTTTATATTTCTACTTTGCACACCAAATCAATAACCTAACTACACACTTGAAACCTTTATTTTCCCTTATTTGTAATCAAACAGTTTACCTTTCGCTTTGTGTTGCAGAATA
>Dhingra_Pear_16_GATCAG_L001_R1_001_paired_trimmed_paired_merged_contig_87362 ---NA---
TCTAGTAAAGCGGGGAAACATCTCTGTACGTCTATCTGCATTTTGAAAGAGACTTTCTTATTACACTCCTGATATGCCACTATGACATCTCATACCAATAATGCAATGTCATATGAGAACATTAACACAAATGACTATTATGTTATTCATAGAGATACCACTGTCACGTATCGGGGAGGTGTAAACCCATCCTTACCCTCATTATTTACCGTAACATTAATTTTGTTTTTTTCTTGTTTCGTTTTCTCAGAAAATGCCAACAATTCAGGTGAGAGTTTCCCTTTTGCAGTTAACAATTTCTGGTTGTGATAAACAACATTGCTAAACTGTTCTAAATGCATTTGATAAATGTATTTGCAGGTATGGAAAGATGGAGAGTTTA
>Dhingra_Pear_16_GATCAG_L001_R1_001_paired_trimmed_paired_merged_contig_87363 ---NA---
AACTCATACCCAATTGCAATAAGGTTGGTTTTTATTCTTTTAAATGTTAACTTTTTTCGTCTTTCTGGACAGTTGCTTGTGATGTTTGGTGGACTTCAGAAGTTTTACAATTTAGTGTTAAATCAAAGATCTAAAGTAAATACTTCTGGAGTGAAAGCAATTTCGTAAAACAGTATTCATGTCTAGGGAAGTCTATTGATTAAATCTGAAATGTATCTCCACAATCTTTCGAACTTAACTTTTGTTTGAAACTTGGTTGCTTATTATAATAGATGTATCTGATAATTATGGAAGTTTAAACATGACCTACCATTGGTTGATATCTTCTGTAATTTGGCTATCCTGACATTTTCGTTATGACATATAAGGTGGACAAAGC
>Dhingra_Pear_16_GATCAG_L001_R1_001_paired_trimmed_paired_merged_contig_87364 ---NA---
TTAAAGTTTGAATCTTTGAATGGAAAATTACTAACTTTATGTAATTCATGTTAACATCGAGTTCTCAGTAATTACACACGGGTGCTTAAGCACATTTCGCAAAATTGCGTTATCCAATTATGAACCTTTCTTTGTAAACTCTGGAGTATTTTGCATTGGGCTTGGGAGCGAGGCAGAGTTCTCTAATTATGCAACAAGTCCATATGTTGAAAAAAAAAAAAAAATTATCTCTGTGAAGTATATATTGCACAAGCTTTTCTCATCGTGAATATGTTTA
>Dhingra_Pear_16_GATCAG_L001_R1_001_paired_trimmed_paired_merged_contig_87365 ---NA---
TTCAGAAATCCTAGGTTTACTTGTCCCCTTGTTTAGTTGTTTAGCTTTCAACCATGTCCTGGATTATTGGTCGTGCCGGGTTGGCCTGGATTTTTACCTTGTGTTTTCGAAGCTGGAATTTTCTCTAGCCTCCAGAGTATTGAGACACATCAAGTTCTTTAACCGTTAAATCTTTGTTTAGGAACACAAAAACAAAGATCTAACAGTTAAAGAATCCGAGAATATCTCATACGGAACACCACAAAACAAATTATCACTCTTAAATAAACTATAAAATGGGTAAAAACATATCTTCCACAGCTCCTAATTTAAGAAAACAACCCTTCTATGTACTTATTATCCAACATCCTTTGTTTAAAAACACAATCTTTCCACACACTGGTCTGATTACCACATCGTGCAATGGTGTCCATCACCATAGCATGTA
>Dhingra_Pear_16_GATCAG_L001_R1_001_paired_trimmed_paired_merged_contig_87367 ---NA---
ATATCTGGATGATGCCAAATGAGGTAAGATATAGATCTATGCCGAAGGGATAATATCTTTTTTTTCTTGTTTGAGTTTGTTCGTGAAATATTGTAAGATAATTACGGAGTTCCTACCTTGCTCTTTTGTTTTCTGCTTCTGTTTTTCCTTGTATCACTTTGTCCAAACAAACTTACTCTTGAGCTTTCACTCTGGTGAGGTTTGTTTACAGCAGCGGTGATGTTTATATTTTAGCATTCTTATCCACACAGTTAATAGCTCCTGGTTGATGGAGTAGTAGCAGTTGATTTTGCATAACATTTTTTATGACATGCATGGCTTCACTCTACAACGATAAATGCAAACTGAGCAAGAGAAAAATTGTTATTTTACCTCTATATTTCGCACTGGAATATTGTTGAAACACGTAGGTTTAATGTTTTGATTTCTCTCTTTAGGAGAGTTTCTAGTTTGACTGCTCTCTATACGAGAGTTGCTTCATTTAATTTTTGTTTTGGTGTGCTAC
>Dhingra_Pear_16_GATCAG_L001_R1_001_paired_trimmed_paired_merged_contig_87369 ---NA---
AGAAAATCTAGATCATCTAACAGATATATATACAGCTATATGAATCCATAGAACAGAATTCCACGCTCTGTGTCAAATATGTCCAACTGTAAAATTGGCATTCCCTTGTTCCATCTCACAGTTATCTTTTGTCACTAATCAACAAAACTGTAAACAGTGGACAATCTACTGAATGACGAACCAGTTAGCATTCTTCTTGAAAGTGTTTTACACCACTCCGACTCACTTATTTAGCAACACTATGAATTGCATATCTGGTAAAAGAAAGTTATCACTACTGATGCATGCTGCCAACTTGGGCTAACAGTTATACCTGTATGCCGTCAGGTAAGTTCATC
>Dhingra_Pear_16_GATCAG_L001_R1_001_paired_trimmed_paired_merged_contig_8737 ---NA---
AAATGTGGGGTTTTACAGCTCGAGTGTAAAGCAGTTATCACTATATTATAGGTCCCAAATTCGAATATCTTCTCCATAATATTTGATAATTAACAAAAATAAACAAGTAGCGTGACATTTATGAAGCACATTTTTTTAAAATCTAATTACTTCTTATATATCATGCCTCACTCCTCAGGCGCATTGAGCTCATTGAGCAGATACTCATCAGATAGCATGCTTGTCAAGGAATGTGAGGATCAG
>Dhingra_Pear_16_GATCAG_L001_R1_001_paired_trimmed_paired_merged_contig_87370 ---NA---
TGCTCCTGCCCCTACAAGTGATGGTTAGTTTCTCCCCCTCTCTCTTGAAGATGCCGTAGAGAAACGATTTCTGCACACGGTTTTTTCTTTCCGCACTCTCTTTTTCCAGCCATTTGGATAATGGCAGAAAATAAAGAGGCTTGCAGAAAGAGAGAGAAAATGTGTGCGGAAATGATTTCTGGATGCGGTAGTTTAAATTTTCTGTCCGAATGTGGGTGTTAACGCTAACCAACTGGCTTAACCCGCGTTTGCTTTGTGTTTATATCGTGCGGT
>Dhingra_Pear_16_GATCAG_L001_R1_001_paired_trimmed_paired_merged_contig_87371 ---NA---
CGGAGTGTAGGAGTTGTGCTCCCCTACTGCAAATTTTACTTTCACGTATTTTCAAGAGCTCCGCTTAGAATGGGTGTGACTACTGATTGTGTCCTAGCAACAATTCCATAGATGCTGGTAAAATTTGACCAAGGTTGAAAAACTAATTGAAAACAGTTAAATGGCATTAAGCATCGTCTTCAAAGACCCTATAAATAACCAAATCCGGGCAAGGCATGCAATGTGTGTTATAAGTTCAAATAATCTAATGTAGTACAAATCCAATATATGGCGATAACAATTGAGATCATGTTATTATATA
>Dhingra_Pear_16_GATCAG_L001_R1_001_paired_trimmed_paired_merged_contig_87373 ---NA---
TTACAAAGAGCACTACATCCACCCTGCATCCATAAGTTGGGAAAAAGGAAATTAGCATCAATGGTAACGTCTCAGACATATCGGTATGAGAAATATGCACAACCACAATACTTCTACATTTATCAAAAAGGGTAAGTTCTAACCAAGTTCATTATGTGCAAAAGACTAGAGAACATCAAGAGAATCAAAGACAACATAAAAGCAGCATGCACCTAAATGCAATCACTATCCAAGATAACCCTAATGATACATCATCTTCTTCACAAACTGAATCTTCTGATGATTAGCAAAATCAACGATAGTTAGCAATAAGTTGATTAATTGTTATAGTTTAGTTTTGGTCAATACAATTAGCTAGTTAGATATTGTTAACTGAGCGGGACAAGTGTTAGCTTGTATGTCCAAACCCATTTAAACCTCTCTGTAATCATTATTCAATCATATCGAGAAAATCATTTCATTTTTCATTCTCTCTTGCTTCTCCTTAAAACCTGCTATTTATGGGAAGTTTATTCACTAGAATGCATTTCCATGTTCGGACAGAGAACGCATAACAACAATCTGTGTAAAGTTCCTCGCTGATGCAGAAGCCAAGTTCATACGGTGATGAATTGAGATTCTTTCTAGTTTCGTGAGAAATAAATGGAGTTTAAACATGTGTCTGCATGTTCATAGTCTTTGAGTCTCTCTGGCGGAAGGCCGGAAGGTCCAGAATCGGATCTCTTCTTATTATCCTACATCACTTCCTGAGATGAATCGACAATCTGAGCACCTA
>Dhingra_Pear_16_GATCAG_L001_R1_001_paired_trimmed_paired_merged_contig_87374 ---NA---
GCTCTTCCGATCTGGGAACCAGCAGCATCAGCCAACAGATTTGACTCATTTCATATGCAATTCTCCTCACCTATAATGTGGCTGTCCATGTAATGGCAAGTTAAGATTTTCAAATGATGGGATCATGATATATGTGGATGCAAATTTCCGCCTTCTCCTTCTTGGACAAAATTGCACCTCTTTCAAATTTCCAGCCAACATAAGCAGGAAAATGGACGCAGCATTTTACTGCTTCTCAAAACCA
>Dhingra_Pear_16_GATCAG_L001_R1_001_paired_trimmed_paired_merged_contig_87375 ---NA---
AGTTGGAAGAACCCTAAGAGTAAAACTCTCTCTCTCTCTCTCTCTCTCTCTCCCCCCTCACTTTGCTACTTTTTTCTGTCGGTGGTGGTCTTCAATTTCTGAAAAATAATTGCCACAAATATTGGTTTACTTGTATGTTTAGCTGAATTTGGTAATTGGGTTTTGAATCTATGGAAATTTTAATCTGGAATTGGATTTTGTTGTTTGGGGGCACGTTCTTGAGATATTGAGTTTCAGTTCAAAGTATATAG
>Dhingra_Pear_16_GATCAG_L001_R1_001_paired_trimmed_paired_merged_contig_87376 ---NA---
CTGAACATATACAAAGTATTATCCAAAAGGCATTTTAATGAGTATACCTGATGAAGAGCACCAATTACCTAAAGGCCATATTTGTTAGGAGAATGATTACACTTGTTGACCATGAATCATGTCTTTTCGGCAACAATCAAAAGATGCAGCATTCAAATTGAAGAAATGTGATTGTTGGGTTAATAACCCAACTTCCCATCCCCTGTCAAACAGCCCCATATATATATATATAATTTTATTTTTAAAATATTCAACATTATATATATAAAATAAATGGGTAGACGGTTACCTATTTATAAC
>Dhingra_Pear_16_GATCAG_L001_R1_001_paired_trimmed_paired_merged_contig_87377 ---NA---
CTTCAAGTCAGTATTTGGATTCCAGGGATATCAGGAATCCGTTTATTGATTTTAGGTGGAGCCCACTAATTTTTTCATTCCCAAAATTTGGTAAACTTCGGAATCATTTGGAGAGGAATTCAATTTCCCTTCTTCTACCACCATTCCAGTTCGGTAAATACGCCACAAAAGTCAGAAAAATACAACAATAAATGTCTCAATTTGGTTTTAGACGGTGAAAATAAATGGAAGGCAGAGCATTTCCGACTCCTACCCTCAGTCAACGGCAAAGATCGGACCTTCCCC
>Dhingra_Pear_16_GATCAG_L001_R1_001_paired_trimmed_paired_merged_contig_87379 ---NA---
TGGATAATGGGCTGGGGGAGGGGGGCGGGTCATAGGGTACGTAGCAGGCCTGGGTATTACCCTGTGATCATATCACCCCTGGTTTTTATTCGTTGGATTCAAGCTAAATTTTTAACCCTTTCTCCAAATTTTAATTTCTCACGTCCCATCGTGGTGAAACTTGAAACACCCAAAAATGGAGACAGTGATCGGACGGTGTTTGATCTGAAAAATGGAAGTAGGAAGGATTCTGTGAATTTTTCTGGGTATTTTTGTTTGCGTTTGACTTGGTGTGGGCTTAGTTTACAAGTTGAGTTTTTATTATTTAATGGAAAGTAGCGGGTTGAACGATGGGTTTGATTACATTGTGGGAAGACTTTTGAGACCATTAGGTGGATTTGTTTTAAGTTTTAAAGCATCCTCTTAGTCCTTTTCAAAACCTAG
>Dhingra_Pear_16_GATCAG_L001_R1_001_paired_trimmed_paired_merged_contig_87380 ---NA---
CAGAATCAAGCGGAACAGGTTAGAGTCATTTAGTCATCTTATGAGTAGAAACTACATGACAGGCAATAAAAGTTTTAAAGGAGGACAAGCACTTATGCAACGTAGAGCTCAAGAAACAAGAACCAACCGAATGCCCCCAAAGTGAGATCTCAGACCACCTTAAACTTCTCACTACAAACTCCAAAAACAAGGGTGTGACATTTAACCATCGACTCTTTTGAAAGACAACAAAATTGCGAGCACAAAATGGAACTGCACGACAGGTTGAAGTGCATGTGTCAAAAGTGTGAGTATTAACTACAGAAATAAAGGCCTTATACTCTGCCACACCCTAATATGACCGCAGCATTTTTTTTTTTTTTTTTTTT
>Dhingra_Pear_16_GATCAG_L001_R1_001_paired_trimmed_paired_merged_contig_87384 ---NA---
GCTTGTCTCGCACAGATGTTCAGAAGTAAGTTGAGCATACCAACTAGCCTCTTAGTAGTAATTTTTATTTTCTTGTCAAATATTTTAGGAACAAATTTTCTTGAATATACTGTAGATATCAACATAGCATGCAAACTAGGTATGTTTATATAAATCTTGAATTGGATATTCTCATACGATCATGAACCATCAAAAAATCTGATCAAGAGTCAAATACAGATAACTAGGTACAACTAAAAGGAATATTTAAGCAGCTTTATCCTCGTGTAACTTGTTCTTATGTGTAATTTGTATTTTCCGGAATTAGATGGATGGATTCC
>Dhingra_Pear_16_GATCAG_L001_R1_001_paired_trimmed_paired_merged_contig_87387 ---NA---
AACGAATTATCATACATTGAACCTGGAATACAGAGGATACAAAAAGTAGAAGATGATAATCTACAGAAGGTGTCCATAGAAAGCAAGTGAATTTAAATCCATCAGATCTATCTATTTCTTTTCAATTCCTGTATCCTTATCATTGGTCCACAATTAGATATCTAGAAAACAAGTTGGGCAGCAAGTTGTGAGACCAGGATTGAGAATCAAGGGTGCCAGGCAAAAGCAGTCTTTTGGAAAAAGCAAATCAGACTTGAAAGTTGGAAACTTTAAATCATTAGAAATCAAAGTCAGAGCCTTTAAAATGCCAACTGAGTAGCAGTATATCAATAAGGCCATATAAACAATTTATTTGATTTAAATGCAGATGAACACAAACAGAAATGGTAGTAACAAGATATACCTGTAGTCCCAGTCCCAGAGAAG
>Dhingra_Pear_16_GATCAG_L001_R1_001_paired_trimmed_paired_merged_contig_87388 ---NA---
GGATGTGGAAAATACAAGCTTTGAGAAAGAACACATGAAAATTTATGTTCACGGGTAGTAACATAAATTCATGTTGCAACAGGAAACCGTCCAGATTCATATCAAATGCATCACAAAGATAAGGTCAACCAATATTTTCAGCAGAATAACCATGACATTCAACCACGTGAGGATAAGGAACTACGGTTAAATCAATGCACACTAACGGAATTATAGGAACTCTGAGATGTTCCAGACCATTCAAAATGGTCATTCAATTATTAACCAACCAATATGGAATTCATCGGTTAATCCCTAAAAACTTAGAACAAACTGATAACTGTATTCGAGTTTAAATATAGCAAACGGTGGGTGGGTGAAGAGGTCAGTGCCTTGTTAAGACCAATTAACAGCACTTCTGGTTTAAACCAGTTTCCAGGGTCTAAAATATGGCAAATTGTAACAATTTCATGCAGGGTCCAACTTTTTGAATCACTCTTCTACCATTAGAGAGAGAAACAGTGAAATTCATCGTAATTCTTTCCTTTCTATAACTTAATGGAAAAAGAATGTATAGGGGAAGAACCTATATACAATCAGCCAAAATAGAAATCCTACTATACCATTCTCAGAACGCTGCCCCTCGATCAGCCAGATATCAAGGTGTCACCATAGGCTGACCAGAGGACCCAGACGGAAAGGTTGACCAGAGGTCCCACCGTCCCAAATGGAAATATCATAAATTTTAA
>Dhingra_Pear_16_GATCAG_L001_R1_001_paired_trimmed_paired_merged_contig_87390 ---NA---
GTCTGTTAGCTTCAAATCTAACCTCAAGGATTAACACGACCTCAAATAAACGACGTAAAATCGAAACATGGACACAGTAACACTAAAAAGATGGAATTAATTTAGGAGTCCTCCTCTCCTTATCCGAATAAGATGACTTTCGTTTCATATTCTAATTTTTAAACTTAATATAAACAGAAGAAAAAAACACCTAAAGACGCTTCCTCGGCCTGCACCACTTCGCTACACGCCCCCTATAACTTCGGTTCATGAAAGCAAATA
>Dhingra_Pear_16_GATCAG_L001_R1_001_paired_trimmed_paired_merged_contig_87392 ---NA---
GATTTTATATTGGTCATGGACTGTTATATAATTATTTGCATCAGTAAAGATGCTAACTTTACGATTGGAATCGGGTTAACAGGAACAACTCATGTGCCTATGGAGTAACACAGTCGATTAGTATGAATCACGGTGATCAGTTTTCGCAGGTAGTTTGTTCATCTTCTCCAATTGCCACCAAATCGTTTCGTTGCTTGAGCTGCCCAAGGAAGATGTGTTGAGTTCTTGAGCGATTATACATTTTGCGCAATATTTCCAGGAAACAACTTGCTCTCCATATCCTT
>Dhingra_Pear_16_GATCAG_L001_R1_001_paired_trimmed_paired_merged_contig_87393 ---NA---
AGCAATAATGTGGTTCAGATTCGCGTTTGACGAGAATCGAACTTAAGATTTCTCATAAGTGGCCTATGTCCTAGTTAACAACCTTAATAGTCAATCTAATTATCCTCATTTATACAAATCTACGCAATTGTAAACTAAATTTGTAAATATGTGATTACTATTTTATAAAAAATTAGAGTAAAATAAAAGAAAATATTTTTTAGAGTAGAAAGGTTGTACAAACTTAACACCACGATTTAAATGTTGTATTACTTTTGCTTTTGGTTATTTTTTTCTTTTTCAAAAGATGCTATTTGAGGATTGAAACACACATTGA
>Dhingra_Pear_16_GATCAG_L001_R1_001_paired_trimmed_paired_merged_contig_87394 ---NA---
AAGTTTGACAGCCATTCCAATTGAACAATGTCTTCAATCTGTCAAACAAATACATCAAAGAAATTCAGACAAAATTAAAGCTTCCAAATTTCAATTAATTAAATAATTTAATTCCATCATTTTGATGAAGAAAAATCCAGCAGAAAATCACGCTTTTGGAAATTTGGAGGTACTCATTACAGACATGTCCCATGTTCCAAAATTTTCACCATGCAATTATGATGGTTTTTACCGTTCATAACCCCACCACCGACAACCGAAACGGTGTCGTTACAGTGCGTAATTGACCGAAATACCCCCAGAAAGGAGGGATTTGTGAGTTCAATTATTTCAACGGTCCATTTTTGCTTTTTTAACCCACCAAATTATTCAAGGAACACAACGCTATCTTCTAAAGAATACCCACCCACCACATGATCAGCACATGCGGGGCAACCAAATGACTACGAGAGATTTTTAAATGTGTCCGGAACACAAGACGACCATACGAAGAAAAGTGTTTTTCAAATGTCACTCTACTTGTATAATAACAGATGTATTCATGTTTCGGAAGTACTGAAAAATATCTCCTTTCCGCGGGACCTGCCAGCCTGGCAGGTCAATTTCTAATTTTACTCAAGTA
>Dhingra_Pear_16_GATCAG_L001_R1_001_paired_trimmed_paired_merged_contig_87395 ---NA---
CCAGTTCCACGGCCTAAGAAACTGCTTCATAAACCAGGATAATGTAACACTGAGATATTTTGTCAGGCAATAAAGATAAACTGTTGAAAAAAAGGGTATTTGATTCACCTAAACTCCTTCGCCTTATAACTTCATCTAAAAGGAACGAAGTTCATTTACAAAATTATAGATATTCATTGGCTTGATGGACTTTAGAATTGCTAACCAACCTAACAACCGACAAAGTTGCAGTACTGATGTTTATGTCCGACAACTCATTACTTCTTAACATAATTATCATGTTCCACTAACACACTCAAACCAGAGGCCACCTAAAACGAACAATAAAATGATACACCTCCAAACTTTTCATGCCCTTGTAAAATGATAAATAGAATGTTCAACAGAAAATCTTAAGTTATGTATGGCCAACATTCATTTGAAAGATATAAAATTTACTGATTAACGAATTATGAATTAGCTGACCTAGCGTAAGAATAAATACAACTAGAGTTAATGGACAACAAAATACCATTTCTCACCTCCAGATTAAG
>Dhingra_Pear_16_GATCAG_L001_R1_001_paired_trimmed_paired_merged_contig_87396 ---NA---
TTTAAAAAGATGCTCTCATCAAGGTTAAAGGTAGGAACCGTTCCAAATGAAAGCTGTAAATCTCTACTAATTAATAAAACCCTATTTGTCAACCAAAATAGGGTGAAAAAGACTATTTAGTCTTCTATCACACAAAAAAATGATGGGCAATAATGTAATTTCACATGTTCAAATTTTACTATTTTTTATTGAAGCCTCACCTAAAGGTAATGTTAAAATATCACCAATATTAAATAAAAAATAAATAAAAAACCCAAAAACGAAAACCTCCCACTCCCCCACGTTCTCTCTCTCTCCCCCTCTCTCCTCATTTTCTAAAAAA
>Dhingra_Pear_16_GATCAG_L001_R1_001_paired_trimmed_paired_merged_contig_87400 ---NA---
GAAGCCATGATAGCCTTCAACAGGTACTGCATTGAGTACGGTCATGCTTATAGATTATAGAATTGGTGTATCTTTTCTATTTTCATACACCGTGTGCTCAATCATTTTCCTTATGATAGACCAGTTCCACTTTTATCTACTATCTTTTGAACTGCTTGCTACATACTAATTGTTGCTCATATGAGATTGTCTGTTATACAATTCTCATTAGATGTGCATTTAA
>Dhingra_Pear_16_GATCAG_L001_R1_001_paired_trimmed_paired_merged_contig_87401 ---NA---
CCTCTACCAGGTCGCAAGTAAGGTTTTCTTCTTCATTAACTTTTACTTCCCCTGTTGGACTTGGACCTTTTCTGTTGTGATATGCCCAACCGTTTTGAGTTTCTTTATTTTCCAATATGTTGACCACCTTTTCATGAATACCACCTAAAAGTTTGAAAAAGAAAAGACTCTAATGGAGATACTAGATGCTATTGTAAGCATATAGT
>Dhingra_Pear_16_GATCAG_L001_R1_001_paired_trimmed_paired_merged_contig_87404 ---NA---
ATCTTTTCCCCCCTATCCAAAACCTGCATCAAAATGCAAAACAAACATATGAGAAGAAAGATTATCCTACAGTGTGTAGAGATCCAAGGTATGAAAAAGACACCGCGAGCAAACAAGTCGCAAGTCCGTCAAATGACCTTTGTTCTACGTCTCTATAAGAATGGATGTATATATTATACACCCAAAATCAACAACGAATCAATGATCGAACATAGCCCATGTAAAATACAACACCTCAACAGAAACATTGCTATTGGATACCACCAACATTATTATTATGAATTTATTCATATACACGAAGAATACAGAAAAGTTGTGACCGGGAAAAAGAGAAGCTTAACATTGAAACAAAGTTCGAATGAACCACTATCCTCAAGACTCATGCCATATCCCCTTCCCAAGTCCCAACTATCATTACTTGTTCCACATTGCCTGATCTGTTAGTAGCTTAGGTTCTAACAACACACACAAGATTGCACGTGCTCAATTATGGACATGTGTCCGGATCTGTGTACAACTAAATGCTCAACAATTACTGAAGAGCATTTCTTCCTAAAGTCAG
>Dhingra_Pear_16_GATCAG_L001_R1_001_paired_trimmed_paired_merged_contig_87405 ---NA---
ACTTAATGGACAATAATTAGTTTACTTTTATGTAAAAGAAGACTACGAATTTAAGCATTTTGGAAATTCTGGTTTTCATCCAGGGATTTAGTGTCGGAGTTTTTTTTTGGTATGATTGACACTTTCTGCTCAGATGGCGTTACAATTCCCAAATGTGGTGGGCAATTAGTACTTTCATGTGAAAAATTTGCATTCACTGCGTATGTTTGTGTATACTGACACTGAGACATAATTGGACAACTCATTTTTTAGTGAGTTCTACTTTCAGAGTTGCTAATATCTTCATTCTCTATGAGCCTTCCTTGCAGGAATTGGAGAGGCAATTAGCAGC
>Dhingra_Pear_16_GATCAG_L001_R1_001_paired_trimmed_paired_merged_contig_87407 ---NA---
TAAAATTAACATAAATAAACACTGGGTTAGTAATTAGGAGCTACACCAAACAAGAAATCAAAGATATAAGTAACTGTTATATTGAGAACTAGAAGCAGACATGGTGCTAGCAGTTTATTGCGAGGGTGCATCACGCAGATGAAGCAGAAGAAGAAGAAGAAAAACAGGGAAAAACCTTAAATGAAGCATTTTTTTTCCTTTCTTTCGGTGAAGGGAGATGTGAACTATTTAAGGTTAGAGAGACGTGCTGATAATGTGTTATAAATAGACAAAAGTTAGAGAGATAACCTTTCTATGAACAGGAGCGAAGCAGGTGCAAAATATCACACTATGACTTTAGTAGTTATAGCACACAAAAGGATGGCAGATAAAAAGAGGGAGGGATACTGATATTATTTCTCTTGCTTTCTTTCGCAATGCATTTGATAACAGACGAAGTGCTCTATTTATAGAATGACTCTCGTAACTACAACCATCAAAATACGATGATGATACTTTTGAAAGTATCAAACATTGTTACTCACTATTACTAAGTCTTTGGGCATTCTCTTGAGTGGGCAATATATGAAAAAATTGTATGAATCTCATGTATGATTATTACCAAATGTCTATATCTTTCGTTGAATAATATTGGTGATTACG
>Dhingra_Pear_16_GATCAG_L001_R1_001_paired_trimmed_paired_merged_contig_87408 ---NA---
GAGAATTACGACTCTCTCAGCCCTGAGGTTCCGACGAGTAAGGTAGCGATTCAATTTTTCAGTTTCGTTATTGGCGATCGTGATTTTGTAAATATCGTGTCTTGGGATTTTTATATTTTTTGCGAATTTTTGAGATTTTCGGAGAAAATTTCGTTTCTTCTGCTTGAATTCTGTCGCCAACCGCAAAAGGGGTATGATTCCTGTTTGGTTGCTGAGAATGTGGCTTTTTTGCAGCTGTGTTTGTATCTTTGTTAGTAAAATTCTTGTCTTTTTCGGGTTCGGTTTCGCAATTTGACGCAGTGAGCTTATCTGCCTCATGATCTTTTTTTTTCCAAGTACTTCGAAACTTATCGCCTTGAATTGAGTTCTATTCCTTATGCCATCGGATTACCGATTATGTATTGATGACACTGGTGTTTTATAGGTCATTTCAAAAGAATCTCTCTT
>Dhingra_Pear_16_GATCAG_L001_R1_001_paired_trimmed_paired_merged_contig_87409 ---NA---
TGAGAAAATAGCAATTTACACCTTTTTTTGGGGTAATTTGTATATTAACAGTGAAAGCAGGTGAGAGAAGGATGAGGTAGAAACTGAGTTGCATAAAGCATGTTTTGTTGCTTGCACTGCCAAGTGCAAACTGCTCTCCTTCATAGGATCATTGAATCATGTTCTGGGTCCCCTTTTTGGATACGGAAATACATCGAATTACAGCATTAACATTTACATGTACATTTAAAGTATAGGTTCCTAGTTTTCGTATGAAAGTACTTGAAAATAAAAAGGCTCATACCCAATGCTGTCATATACACAGGTTTCCGAATCACGGCAAGCAAAGGGTTTGCGTATGCTTCTAGCACATTGTCCTGAACTGACGATGTAAGAACATTGCCTTCGGCCACAACTTTCATCTGCATTACAAACAACTGGAGATCTTGGTTCTCGAGCCCTTTTTCGGGATGTTGCAGCAATAGTAAATGATTCTCCGGCCAAGACTAGTGGCTGAATCAGTTATCGAATTTGAATAAAACGTGATGGATATGCAAAGTCATTCTCTTCGTCTGA
>Dhingra_Pear_16_GATCAG_L001_R1_001_paired_trimmed_paired_merged_contig_87410 ---NA---
AGGTAATGATTCTTACACTCCTGTCATCTATTTTATTCAATTGCTTGATTCTCCTCTAATTTATTCAATCCAAAAGGCTAATTCAGTTAAGATATTGTATTAATGTATGGTTTATTCTATTCTCTTAATTGAAGGAATTTTTATGATCAAAGAAAGTTTTTTGGTCTATCTTATTTTTCTTTTATTCAATTTTCTTTTCTGTGAATAATATTGGTAAGACCACTTTGATAAGCAAAATTCGATTATATAGGCATGGTTGCTTACAAGACACAAGATTTGTTTTTTGCTTTATAATTTCTAGGCTTTTAGATTAGAAATGTTAGCCTTAATACCTTGGTACATGATCGAGTACAAGATTGGGATATGGCATTTATAAAATCTGGGGTTATAATAATTAACTTTTTCT
>Dhingra_Pear_16_GATCAG_L001_R1_001_paired_trimmed_paired_merged_contig_87412 ---NA---
AACATGTTGACACAGTTCTTTTAACAAAGGTAGAAGTGGCCAAATCTCCTTTCTCTTGTCCATTACGCCAACAAACAGACACACGTTGTAACGTTAACTAATTGCCCTTAGCTCTAGGTCGTTTGTCAGTCCAAAAACCATGGAGGGAACATGAGAGATGAGTGTCGATAGTATATAGAATCTTAGAAGTTCCACTTACTTTGCGTTATGAAAATGTTATAAGCACATAACAAAATAGGCAACGTATAACAAAGTAGTACAACTTCAACAAAATAGGCAACGTATAACAACGTATAACAAAATAGGCAACGTACAACTTCAACAATAGCTAAACTCTACGAGTGAACACAAAATTACAAGGAATAAAAAGTTGATGTAAAAAAACATGCTTCAGCAACGAACATGCAGTGTTACGCTCCAACAGAGTACGACATAGTTCAGAGAAAGTGAAGCACAACTTCAACAATTGTAAATTGTAATATTCTCAAGCAAACTCGGTATAATCTTCCGATAGGTACAAAACCCGGCATTTCGAGTGAACACTCCTAAAATACACTCACTATGCACAAGTATCAAGCAAATGGATTTATTTGGAGATTAATTAAAGTGAAAGGGATTAAA
>Dhingra_Pear_16_GATCAG_L001_R1_001_paired_trimmed_paired_merged_contig_87413 ---NA---
ATTACATAATTAAAACTCTTATTGATAAAGTGTTTAAGTTTTATAAAAGTATAACAGCATACAATGATGTGAGTTTACATCAATATTCCAAAGATATATGAAATGATATCCCTTTTGTTTTGGTGAAAATATAAAATCATATCTTTTAGTTATAGATGAATTATTCCTTCATGTTAAAAGAGATTTTGGAGACCACTAAAGAAATTAAAAGAAGGCTGTGGTAGCCGATAGCTAACCCTAGCCAGTCAAAAGAAAGAGTAATGAAGACTATAATACTAAAGAAACAAAGAAGCCTCGTGTGTAGTTTGCTGCATGCTAGCTAAGGCGATCTTTAATGCACCGACAAAAGTTAAGAGTCAAAAGTTATATTTGACTAACACCGTC
>Dhingra_Pear_16_GATCAG_L001_R1_001_paired_trimmed_paired_merged_contig_87415 ---NA---
GCCCCTTCTTTTTAACCTTACTCCTTATTTCCACCATGTTCTCACTCTTTACCAAAAAGTGTGAATTTTGGCACGCCATTTCCTGCCGTTAAATTTGCTTTGCCACGCCCTAATTCTCTGTGGAATTACGAAAATGCCACCCCAACTTGCATGAACTCTGTGTGTGTGGGTACAGCTCTAATAGTTTCTCACTTTCTAAAGCGTACGGACGGAGACCCCAATTGCAGATTTTGCAAACCCGTTCTGATATTTTTCATTTTTATCCATTTAATTATTTATTTTGTAAAAAGATCCCTGCCTCAGTTGTAGCCCACGAAAAGCAAGTTAATTACGCAATAAGCCATTATTAATCAATAATACTCAATCATGGAAACCCAACTCACTGTATCTCGGGCGGTGGTTTGCC
>Dhingra_Pear_16_GATCAG_L001_R1_001_paired_trimmed_paired_merged_contig_87419 ---NA---
CGCTTATGTCAATCACATGAAAAAAAGTTGAAAAGGTTCCAGACTCGTAAAAGCACTCAAAATTGCTTCCACCAAAAGTACCTGATTTGGCAGTGCTAGTGATAATTTTTTCGAGGATTTTTACAATTATAGACCCTAAACCCTAATTGATGGATGTAGAGCCTACAATAAACTCATTAACGGTCGGAAACCACCAATGCCCATGGCATGCCCCATGCTTATACGAATGTGTCAAAACCTGAAGGACGAAGATCTTAAATCGCTTTATAAAATCAAAAGACAACAGATTGGAACGAATGAAAACTTCATCCAACCCAAGTGTACTTCGACTGATAAAATAAAAAATTGCTCATCTCCCACAGTCACCGTGCATGTATGCTGAATATGTACATTATGCCCAAGAAGATCAAAGACCGACTCTTCATTCATCATCTCGATCCTCATTTGTTCGATCTACATTTGTCGTATCATCATTCTCTACATTAGATGAAAGACCATTCACCTGATC
>Dhingra_Pear_16_GATCAG_L001_R1_001_paired_trimmed_paired_merged_contig_87420 ---NA---
AAAATTGATATTGTACTGCAATCAATCTCACATTCTATTAAAATGTTCAACAGTTTAGCAATAATTAATATCATTCAGCGGGAGGGGTGATCAGCAGCAGCCATGTATCCCCTTCCACTTTCAGACATCAAAATAAGCTCTTATAGGAATGGAAATTACATAACTAGCAGTTGTCCCAAATAGCATTTAATAGGAAACATACCATTCCTTCATGTTCTGAGCCTTTATCATATTGATTGTTGGATATTATCCAACGACTAGAACATGATATGGGCCTTATTTGAATGCTAAATATGATGCATATGGACACTCTTAGACGTATGTAAAATAATAACAGAAACTCTCCAAAACTCCAACAAACACATTTGTCCCTATAAGTTTGATTAAAATGTAAGTAACTTTTAAGGAGAGAAGAAGAAATGAGTCAAAATGAATTATGTTCTTATAAGAAAAGGCAATTTGACCAATTTAAAGGGACCAAAAGCACACCTTATTTCCCATTACACAATTTAATGAACCAACA
>Dhingra_Pear_16_GATCAG_L001_R1_001_paired_trimmed_paired_merged_contig_87422 ---NA---
ATGGCTCCACATGGTCGGAGATTGTGATGAAATTTTGAATTTTGGAAGCTTGTTTTTTATGAATATAGTGGTCACGTCCAAGAGTTGCTTTTGCGTGGGAGATTGTAGTACCTTTGTCGACATAATTTCCCATATTTTGGACACACACAAAATAATTGAAAGCATATCATTACTATGCCTCTTCTAAATTTTACCGTCTCACATTGATACACCCATAATATACATGTGTGGTTGCTATTGACAATTTTGCAACATATATGGTTTACCTTTAATTGGATCAAAATTAAAAAATGATTTCAGCACATATTTTTTCTCATTCTACAAACTCCTGTGTATTTTTATTCTTGAATTCCTTTCAGTTTCATCAATTTAAAAGTTGAAATTATTAAGTATATAGAAGAATAAAAACTGTGTAGGAATCGCTTCCCAAAGCATTCGACATATTTGGTACCAAATAATTACTAAACCGATTATGCTTGAACAACAATTGACAAAACAATATTTAAATAAGAAAAATGTTAGCGACACTACGTTTTTAAACCATATTTTTTAAGGAAAATTAATAAAAATGGTTTAAAAA
>Dhingra_Pear_16_GATCAG_L001_R1_001_paired_trimmed_paired_merged_contig_87423 ---NA---
CAAGAACTAAATCAAGTTTCGATGAAAAGACAAATACTTGGTACATGAAATTCCCAAATAGAAAAACCCTAAAAACTTTGCAGCCTACGAATCCCAAATCCGAAATCAATCCAACCATTCTTAAAATCAAATCAACATACACAGATCGTTTGTTTACTCATGCAAAAACCCGAAGGAAAAGACAGGAACTTCAAATTCAGATTTGGGTGGCTTCAGTTTCCAACAAAAACCTTAAAACCAATAACCTCGACTAAATCCCGGGAAATTCACAAAGCTAAACCGAGTTCTGTCTCCTCTTCTTCAATCAACCCAGTTAACTTACGACAAAGACAGCACATCCGAAAAACCACAAACCACCTTGCCCTTATCCAACCCTCAAAATTTTCCCGGGAACCAAACAAAGCTAAATCAAACCTCATCCAATAAAATTCAACAACATTTACAACACAGCTGAATCACAAGCATCACAATCACAGCAAAATTCAAACACACCAAC
>Dhingra_Pear_16_GATCAG_L001_R1_001_paired_trimmed_paired_merged_contig_87426 ---NA---
TTTATAAACCCTTCTGTTACTCTGTTCGGCCATGAAAGAAATGGAGGGAAGCTTACTCTCGGTCCTTTTGCTTCATGGATTTTTTTTCCTATGGAACTGCTCGTGGAAGAGAGATTTTATTCTATTCTATTTTTTTTAACAGATGATAAGATGATTGACATAAATTACGGACAAATGATTGGAATATAGAATTTCAAGTGTAAAAATAAGAAGTTATATGACATAATAACAGGGATTAGAGGAGTTGGAGT
>Dhingra_Pear_16_GATCAG_L001_R1_001_paired_trimmed_paired_merged_contig_87427 ---NA---
TACAACCTAGAAAAAAAAAAAAAAAAGGGGAAAAAAGAAAGGAAAAAAAAAACCCTCTGCATCTTCCCTCACTCCCCTTCCTTGCAACCCACCCCTTTCATCCTCCTCCCGTCTTCTCCAAACCCACCGTGCACCTATTATCCTCCACCTCCTTCTCCACACCTACTACCTGCAACCCAGAAAAGAAAAGAAAAGAAAAAAAACCCATCTCCCTTTACCTGCAACCCAAATCCCATCTTCCCCAATAAGGAGTGGGGT
>Dhingra_Pear_16_GATCAG_L001_R1_001_paired_trimmed_paired_merged_contig_87428 ---NA---
CGTTATCATGCTTCCTTTATGGAGGAGGTGCACTCATGGATGATTATATCTGCGGGTGACTTTCTGATACTTATCATTAGTATAATTCAGTTCTTAACCTACTTAGAATATATCTTCTTGTTGGTTCTTTCGAAAGTCCGTACATGAGATGTTGGTTCTTTCAAAAGTCTGTATGTGAGATGTACCTGTTTGGACTAGTGTCGTATATGTATGTTACTTACTGTATAATCATTGGATTTTAAACTTTATCCGTAATTGTTCGCTATTGAGGGAAGTAAGCTTAGCATGATGTGTCTTCTTGGGAAGTAAGCTTAAGCATGATGTGTCTTCTTGGATGGCCGTCTTTACCATTATTTTGAGATGAGATAATTAAGTAACTAAATCTTAACAGATTGGGCAGCTGTTGTAGCATGTT
>Dhingra_Pear_16_GATCAG_L001_R1_001_paired_trimmed_paired_merged_contig_87430 ---NA---
TAAAGGTACGGAGAGAATAATCAGGCTGCAGATTAAAAACATAGAGAAGGCTTAATACAGCACATCCACAGCATGTCACAGGGAAGAAAAACAAAAAGATAAATCATCCTTCTAAGAATAGAGCGACCAACTCGGCACCTGAGCAATGAAAAAGATTATTACAGCATATATATAAACTTATAACGGCAAAGATTACAGAATATATGATAGAAATCAAACTACAAGTATTATACTTAGTTTGACTACTCAGTCTTCAAATCACGAATCAATAGGTTAAAATCAGAGT
>Dhingra_Pear_16_GATCAG_L001_R1_001_paired_trimmed_paired_merged_contig_87431 ---NA---
TTCAAAGTGGTGAGATGCAAGTGCGACAAAAGCATGTACGAGCAAAAGAATGAAATGATAACTTTGATAGTAATTATCAGGGACTCCATGGTGGAGAAAATAATACAACAATGATAACTGCAGATGAGATCGATGTATGAAAATTAAGATGTCACTGCTACTGTTTATACAGCGCAAGCTAGGAATTGAAGGTGGAATTTTCAAATTAAAACTAAAAGCTGACCCATGAAAGGACACATGTCCATGTTTAAGTCGTGATACGTGAGCTGTATTGTCCAATTCTACAAGGGCAGCAAGTGAGTTCCACAGAGAGCCATACACTTGGTTGGCTATTGTTATGCACGTGAGATTATTAGAGATTACGATTACCTATGTTTGTTAGCTAATAAGGAATATGTATTATTAGAGTTTCTAGCTTAAACGGTCGTGATTGTATCACAAAGCTTGTATAGGATATGAATTATGGATATTCATGGTGACAAGTCTGGATTGAAAACGATCACACAGTGGGTACGTAGTATCCTTATTAAACCACCGTCTTTGGTGTAAATATTAGGGTTCCCTGCTGACACAACCCGATCTCAATCGGTATTATCTACATACCATGGTTGGCAAGTGCTAACCGAAACCTGAGGGTTACGAAAGCCATTCTAACATGCTTATGCTAAGAACATGTAAAACATGGATGCAAATTTGTTGCAAAATAAAGTAAACATAATTAAAAATTCATAAATTAAGGTTATAATGTGACCTACATACTAAAAAATTCAAAAATTCAAAAATTCATATTTTCATACTGACTGTGTTTACTTGATTTTGTATTCTCAAATGACATATTTTCATACTGACTGTGTTTGT
>Dhingra_Pear_16_GATCAG_L001_R1_001_paired_trimmed_paired_merged_contig_87432 ---NA---
TGTCGAGGTGTGTGATGCTAAGCATGTGAGCTTGTCTTGGGAGTGTTTTTGATGCTTCTGGGGTGGGTGAGTGTGTGAACCGATCATGTAGTAGGCAAGCTGCGGAGGGACGCAGTGAGGTAGCTCATCCCCGGTGATGGTTGTCCGGGGCTAAGTGTGTGGACTGTCTGGTAGGTAAATCCGCTGGGCGTGAAGGTTGAGGCATGATGGGGAGCCCA
>Dhingra_Pear_16_GATCAG_L001_R1_001_paired_trimmed_paired_merged_contig_87434 ---NA---
AGATTCAGGTATAATTGCATGGCTGGAAAAATCAATTTTAAATGCCCAGCTTCAATTCTCTATTCCAAATATTTGATTATTCACTATTATATTATGATATTTGTGGATGTGATATTATGTGTGTTTGGGATAAAAAAGTATTTAAAGCTCTGCTATCATTAAAATCGACCCTCTTGTTTTCATAATTGTACTGTTGAAAAATATTCTGGAATGTTCTTATTATCTTATCCCTTTTCCTTCTCTGTATGACTCATCAAAAGTTCTTCGATGTTTAGATTAACGTTTGTTTCACTAAAAAT
>Dhingra_Pear_16_GATCAG_L001_R1_001_paired_trimmed_paired_merged_contig_87435 ---NA---
CTTCTGTAGTTTAGTTTGGCATCAATCTGTGCTGCAAGTTGCGGGAGTATCTTTATAGCATCATCAATTCTCTGCCCTTGATGCGGCTCAGCAGAATTCATCCTCAATTGCGCAGCAACTAGGCACCATCTTGATCATCGACTGAAGCTTGATTCTTACATCCTTACACTTTTAATATTATAATTCCTTTGCTGAAGTCTCCAGAAAAGTTTTGTCAAATGTGTTTGTAGACCATGGGTGCTCGACTTCC
>Dhingra_Pear_16_GATCAG_L001_R1_001_paired_trimmed_paired_merged_contig_87437 ---NA---
GTTAACTTTAGCTATAAGATCAGGTATTTTGTTTTTTGCCTCCCCTCATCTCTCTGTTCTGATCATTTGTGTTGGATTTTGATTGAATTGTGGGTAATGGCAATTGAAACTTGCATTGATTTTGTTGAATTCTGGTGAATTGAGCTTTGTGGGATTGTGGATTGGTTTCGATTATTGTTCGTTTGATTGTCTGATTTCGATCTTGTTTGTGTGATGAATTTGGGTTGGTGTGTTTGAATTTTGCTGTG
>Dhingra_Pear_16_GATCAG_L001_R1_001_paired_trimmed_paired_merged_contig_87438 ---NA---
GTGAGTCTCTGTTTTTTTTCTTTTCTTTTTGCTTTTAATTATGTGGGATTTTGATCTAGTTTTGGTGAATTTGGGTCAGTTGCTTTTATGGGTTTTGTTAATCTTGGTTTAGTTTAAATGGGTTGGTGTTAAAGTTGTAAACTTTGTATCCAATTCGTATTGATCTGTATGTTGTATAGCTGTGATCTTTTGGTCCCTTAGTGGTTGAAGAATGCTTAGATTTAGTGCCTGGTTGAATTTTCAATATCTTAAAGTTGTTGAATATCTTATGTAGTGTGCTTTGGATGTTTGTTCTGTTCAGAAATCTCATACCTTTCTGAGAGTTTTTAGGGGAAATTATTAGCTGAGAAATCCCAATCAGTAGTATTGTAGATTCAATAGGATTGTATAGTAAGTTACATTGAATGGTAATCCTTACAAATTAAATTCAATAGGAAAGCCTGTAATTTTGTTAAGACTTAAGATTTGGCATGAAGAATTTCTGGTTTTGAACGAATTTGTGGATACTTGTAGCTGAATATAGTTTTTGTTTTTGGGTTTTTCCAGGTGACGATGATTTCTACCCTGGGG
>Dhingra_Pear_16_GATCAG_L001_R1_001_paired_trimmed_paired_merged_contig_87440 ---NA---
GCAGATGCTGCTGCAACTTTTAAGGTTGAGTTAGTCTCACAGTATGGTCATGTGTTTGTTTTCATAAAAATTAACACTTTTAGAGTTTAATGAACATTGTTGCATGCCTTTGGATAAACTAAACACTCAAAATGATTCATGATTCATTTGTTGTTTAGCCAATAATGCTTTGACCTTCATGCATTTGGGAATATTGAATACACTGTCTGCTTCCCTGTATGATAGTAGATTTTTCCAATAGTGCAATTATGGTCAACAATGTTCCTATCTGAAACCTCAAAGCCTGATACAGATTTTGTGTGGTTTGCTGATCTATATAGAGCAATTTTTTTAATTTCTTTTTCATTATAAATATTTCTTGTTCTTAAAGCCATTTATTCGACTCATGTACTTGTCTGGTTGCAGTTGTACTAGAATCATTCTGATTTTTGTAACATCTCTCTGTAGGAACTCTTGACGAGGCACAAATC
>Dhingra_Pear_16_GATCAG_L001_R1_001_paired_trimmed_paired_merged_contig_87441 ---NA---
AGTAAATGCATCTTTTTTTCTGTTCTACAAACATTTTTTCGATAATTAGCATCAAACCCACTTAATACTCAAATCAAATAAGCAAATTAAAACCGAAAAATACACATTAAGGTTGTCTAAAATCATAAAATTAAAGCAGAATGATCGTTTTGGGCAGAAATAATTAGGGGGTAGTCTTCTATTACCTTTCTCCTAATAAAAACAAAATTCAAACAAGAAGTAGATTAAAGAGAGGGAAAGAGAGATGGGTTTTAAAAGGGGGACCTGGAAAAGATTGTTG
>Dhingra_Pear_16_GATCAG_L001_R1_001_paired_trimmed_paired_merged_contig_87442 ---NA---
GAGGATTCCTCGCCCGCGCTTCGCGCGATACCATAAACATTTTTATATTTGTTTTTCTTCTCTTAACATCAGTTTAACTCATCTTTCATCCACTCCCCGATCGGCAGCGTGCGGGGCGGGTCGGCGTCCGGGAGCTCCGCCCAACCAACCCAACCCTATTACAGGACCACTAAACTCCTGTTCTAGCTCTTTTTTTAGGCCCTTCAGGCGACAATGGAACATGGCTAACCCATGCATCCACGTTCAGGAATAGCAGTTCATTCGATCAATGACGAGCAGAGGAAGCATTATGTCTTCCAAACCTTTTCTGATCCCGGATCACTGTGATGAACGAACATCGGTGCGGGCTCAAGTAGTTTAGTAAACGGGTGTCAGTATGAAAGATGGATCAAATCCTCGCGGTGAGGAGGCAGCTTAGTCTCCGTAGTTAATCTCTCTCTTTGGGCGCAGAACTGTAAATCTGTCTTTCTCTGCCTAGACCCAAACC
>Dhingra_Pear_16_GATCAG_L001_R1_001_paired_trimmed_paired_merged_contig_87443 ---NA---
CACCTCCTCAGGCTTCAACTAATTATCCCAAACAAAAACAACCAAAACACTAATCAATCAATAATTAAGCACAAATCTTTATAAAATTATAACATCCAACGATTCGATCAGATGAAAACCCAAACCACAGATCGCAGAAATGGATTTGTTTACTGAATCAAACTCTGACTTGCCCACCAAAATCTAAGATTTAAGCAAGATGGGATCATAAAAATTGAAAATTTGAAGTGTTATTGTGAGAAGAGAGTGAGAAAAAACGATGGGTACCTGAGGGAAGGTGGCACTCTGGGCC
>Dhingra_Pear_16_GATCAG_L001_R1_001_paired_trimmed_paired_merged_contig_87444 ---NA---
TTAATAAACCCATATGAAATCCAGAATACATAATTACTCATTCCATGTAAGTAAACATCTCGTAATTAGAGGTAATGTTTGTTGTGTAGAAGCAATGGTTTTACAATGAACTTGGTATGTAATTTGTGCAACTTGTGAAAGAACCATGCATTGATGCAAGAGTGGATTAGATGCTGAAACCAACAAGAATCCAATAAGAAAAGCAAAAGGCTAAAATACTAGACACTTCATTTCTACAGAAAATCTTCAACCGATCATCCAACAATTGTCTGTCCCAATATACAAAATCACACGGTACCTGGAGTTGCATCCAAATCT
>Dhingra_Pear_16_GATCAG_L001_R1_001_paired_trimmed_paired_merged_contig_87446 ---NA---
TGCAATCCCAAAACTTTCAGCACTCACTCATGCACTATAACCATCTGACCACATTGCAATCTACTGCTGCGAAGTTTCTCATAGCCACTGTACAACAAAATAGTACATTCCGCAATCAGAAGCACAAAAGTATATCAGTCTGCACATTGTTGTTCTTCGATTTCAGGACTTTTATATGGTAGCACATCCCAGCACATTAAAATAATATAGTTCTTCATACCACCCACTATCAGCTTAGCCATT
>Dhingra_Pear_16_GATCAG_L001_R1_001_paired_trimmed_paired_merged_contig_87447 ---NA---
TACAGAAGCTGAGATTTACTTCAACCAGCAGTCAGGTTAGAGCTTAACATTAACAGATTAACAGAACACCAGATAATTAAACAAAGTCAATATTTGGTAACCATGTTTGTTATAACTTAAAGAAACAGATACAATCACATGCTCTAATCAATAATCCAAACATTTGTATTAGGAAAATAAAATCTAACGATACGTATACATGGATGCATAGCACTTACATTGCCAGTACAAAGTTCGGCC
>Dhingra_Pear_16_GATCAG_L001_R1_001_paired_trimmed_paired_merged_contig_87448 ---NA---
AAATAGGTTGACACATCGTACACCTGGGATTAACCAATGCACTATGATCAGACCATTGAGTTTGATGTCAAATTATAGTTCTCCAAATCAAAATAAAACAGAGAAACCGAACCAGCAATGAAAAACTACATTTGAAATTCGTTATGACATACAAAATCAATTCGATCCCTTAAAATCAGATTTCAAATTCGTAAATCAAGACAATAATTTGGATGATAAAGAGCTTCCAACAGTCATGGGATTCCTCATTCTGCACACTGAAATTTTTTTTTCGAATATTAAGAGAGGAAGGATGCCGAGATTACTGACCAAATTTGCAGATAAACTCAGACGAATATTAGTTCGTAAATGCCACAAGCACAGTAAGGCTGCAAGCAACACGAATACAGCAAGACGTGTACTTAAACCAGTAACCAGTTCACTTGATGGAAAAGAAAATTGATTACGCCAAATTCCCGAGTACAAAAGCCGGTAATAATTTTAACAGAATACAACAGGCCTCACGAATCGAGATCAAATTCCATAAGGACTATTCATATGTAATTTAAACAAGATTATGAATAGCAAAGCCACACACACATAACGATTACTCCCGACGACAATTCAACCAAATCGTACTATCTATAGGTCAAAATTTATGATGGGAAAGGAGGAAACTTGACCTAGAAACAGAGAAACGCAGAGGAATTACAGCAGTAAATAGTGAACAGAATGAAAATCGAATATGGGTTTTGCAGGTAGTAATCCAAAGTCTCATTCTTTGACTTTTTTATGACCCAAAGATTAAGGGCACGCTGAATCCTCCTGAACACAAACAACCCTAAAAGTTGGAATATTCAAAGTGTTCCCTTTGCATCAATCCCAGGATGCAGTGCAAAGATTAGCTACCAGAGGCAACATACAGATCTGAAAATACAAATACCCGAAAGGAAAAACTCATGGCATCTTCGTTTTTAGGTTGAATTGAACATTTGAATTCATGGGGAAACAATTACCTTGCCATCGATGACGACCCAG
>Dhingra_Pear_16_GATCAG_L001_R1_001_paired_trimmed_paired_merged_contig_87449 ---NA---
GGCCGTACGTTGGTGATCGTACGCAAGATTCTCTCCTCGATGACCTTCGACCTTTCATTAATAAATCTCATGGACAAGGGATATCGTTATGTCGTGCAAAATTTGACATGACAATATGTTGCAAACAGGTTGCCCACAATCGAAATTAGTAACAAAGTAATCCGCTGAACTCAACCTAGTTAAAGATCCATTTCCCTGTATAAGATTCTAACTGTTTAAGATTGTCTTTTCTTCATCGCTTTGTTTCTTCTCAGTA
>Dhingra_Pear_16_GATCAG_L001_R1_001_paired_trimmed_paired_merged_contig_87453 ---NA---
TACCATCAAATCAACAATTTAAAGCTCAGAAGTTATTCATCAACTACTAACTAAACTCGGGAAAAAAATTATTGTGCTATTTTTACAAGTTCAGTATCTATATGCTTTTTCAAAAGGCAAATCCTATTTATAAATAAACACAAATTTAAAAGGAACCTAATAGAATTAATGCATAAAGGGCATACATTCATACTACCAAATACTTTGGAAGTGCAGTTGACTTAGCACTACGTTTTAATGGTATTCCTCTCCACTTGTAATTGGGAAGCATTTGGTTTGACTCTCGTGGATGGCACATTCAAATACCAAATTATTAAGGTCAGCTCTCAGCCCAAATATATCGTTGTCTTAGAACAGAAAAAAATAAAATCAGAATTCAGTATCCTAACAGAGCTCCGAATTCTAACCAAAATTAAATCAGTGCAGAAAAATTTTACTTTTTGGTTGCAGAAAAGGAAACGCAACCCTCGTGATCAAATCTTGCACTAAAACCCCCAACAGAAGAAATTTTAAGCACGAACAAATACTCGAAGAGATCGTAAATTTTAAAGAGAAACTAGAAAATTGTAAAGTCCGTGTGCCCTAATTAGATACGAGTTATGAAAAAACCCAGAAAAACAGATGGAAAATAAATTACTTACAGCCATTGGCGAGAGAGAGGAGAGC
>Dhingra_Pear_16_GATCAG_L001_R1_001_paired_trimmed_paired_merged_contig_87454 ---NA---
GAGTTAACCCAATGACCATGACCCTAAACATACCATATAAGATATCAAAGGCCATGAAATGTAAAATACAGACATTGAGATCCATGAGCATCAACAATTGAATATCAACAAGTACCATTCCGTGGACAAGGCATATGAAATTAGACGAATAAGCATATTACTAACCATAAGTGACTTAAAAGGAATGAAAAACAACAGAACAATTGAATTGCAAAATCATATAATCTGGAATTAGAAATTCAAATTGTTAATAAAAGAGACAGACACTAGCTAATACACACTCCGATGAAAGTTCTGTAAATAAGAAATCCAGAAACCCATTGAAGTAAAAAATCACAAATTTGAACAGTCTATATACCCTCACATAACAAGGTCTTAAAGAAGAGATGGAAATAGATTATCATTAAAATCATTATAAAAAAACCACTATAATTTGGTCAAGAAGCCCATAATAAACAATGAATCAACACATCTACAGATCAGAATAAAGCATAGATAAATAGGTTATAGGGTATGGACAATGCACAAAAGTTTAAAACAGATCTATGGCATGTTGCAAATATCATGATCTTACTTACCTTCAGTTCACGAATTAGTTTTCC
>Dhingra_Pear_16_GATCAG_L001_R1_001_paired_trimmed_paired_merged_contig_87455 ---NA---
CTATTGTATTCCACACGTCCAAGTCATTTCTTCTCAGTCAAGTACTTTTAACAAGCCCCACCGATTCACAAACTTACTACAAAACCTGAACCTCCAGTAAGTTTGTCAACCGTTCCTCATTCCCCTGCAAATATTTTGAGGTAAATTTCATGCTAACCTGGATTTTTATCCTCTGACCACATATAAAATTTACCACCTTTATAAGAGATTATACATGGACATTACCTCTGCATCTCTCCCACTCTCTTC
>Dhingra_Pear_16_GATCAG_L001_R1_001_paired_trimmed_paired_merged_contig_87456 ---NA---
GGGTTAAGCTTTTTATTTAGTCCTTTAATACAACAAAATTGTACTCGGAGATACAAAAAATTAGTTTCTATTTGAATTTACAATGATGAGCTTTTGTACTTTTTCAACCCTTCTTAGGCAGTACAAAAAATTGTACTTTTGCTAGTGATTGGTCCTTTTATGTCAAAGTCTCACCGGCATTGGTTTACTTATATGCGAGTGAGTTTGGAGTTTAAAGTCTCACCAGCCTTTGATTTTGGGTGAAATTTGGGTGAGAGCCTTTCAAAATGGAAGATCCAACTTTTGAATAGTAATATTAGCATATCACATCGGCATTCCTGGTTTTCTGGAAGGAGTATGAGTTTCAATTGTTTCTGTAGTGTTATTAACATGTTCATTGGTCTTTCAGCATTTCTGTATTGGCAGACCTTTATGTACCAGTAGGTTTTTGTCCTTCTCTCTTATCCTCAACCTTTTTATAGGTTGCTGCAATATTCATTTAGAACAGGGAAAGAAGAATGGG
>Dhingra_Pear_16_GATCAG_L001_R1_001_paired_trimmed_paired_merged_contig_87457 ---NA---
TTACTCAGAAAAGAAACAAATAAAAGAAAAAAATACAAAAGATAAACTACAAAATTTAATTGTTGCAACATTTCCAAAATCTCATAAGCATGACTAAGGTTATAGAAGCACACTAACACTAGAACCAACATGCAATGACAAGACACATAACCAAAAGTTGACAAGGCACTAGCGTAACCCAGTTAATACGTCCCCAGTACTAAGCTTTCTCTTGACTACTTCGACAGTAATGTTTGAAAACTGAGTTGCAAAACGGAAAACTAAGCAGTTCATATTTCTATTAAGTCCTAAATATAGTATAATCAGGGCTTCAAAATACCAAAACCCTCATCCACATTCTTATTCACCACCACAATTAGTGAAATACAGTCAACTCCCCATCATGACAACTCCGTATCTGCTTTCTTATTGGATTATATACTGTCATCACCTTCACCACCGAATGATCAATTACTATAACCTACACACCACTCAATTCCATCACCACCCAAAAAAACATTTGCTGATCTCCAACAGATAAACCCATAAGACCCTAATTTTCTTAACTGCACAAGAAAAGAAACCCTCTTTTAATGATAACAAAGAAAAACAGTGTGCAAAGTATACAAAATTTCACGAAATATCAAATCTTTCACATCATTGATTACTCAATTCTCAAAAAAAAAAAAAAAAAAAAATACAAAAGCAAATCTTCCCCAATTTTGGCTTAAGTTTCAAAAATTGTTTCCCTAAGTTTCTAACCTGTCAAACAGATGAAGAACAAGCAAAATGCAAACCCTAATCCCGAAAATTCAACGAATACAGAGGGTGAAAGAGAGA
>Dhingra_Pear_16_GATCAG_L001_R1_001_paired_trimmed_paired_merged_contig_87458 ---NA---
TGTAAAATATATGAACTTTCAAGTTATGTAATGAAAATTTCGAGATTACTCTAACCCTAAACATTCCGAAAATTCTAAGTTCGAAAATTGTGATCCTCTCCAATTCTGAAATTTAGAATAGAAATTGAAAACTTTGTTTCTTTGATCCGTTTGAAAATAACCTTTTTGGTGTACTAGTTCACCACTGTTTGAACATCTGGGAATATTTCTGCCGTTTGGAACATCTGGGAATTAATTTTTCTGTTGGTAATATCTTGTTTGTGGTACAAGCAACAAATCAAAGAGATCAAGGGTAGAAAGAATCCTAGTTAATATTTAACTTGTTTGGAGTGGGATGAGGTTAATTAAATAAACAAAAACAAGATAATTAATGAAACAGATAAAACGGGACAAGAAAATGGAGCAAATTAAAAATAAATCTGAAAGACGTACCGCATTCTCTACTCTGTTTGCGA
>Dhingra_Pear_16_GATCAG_L001_R1_001_paired_trimmed_paired_merged_contig_87459 ---NA---
GTCTATAGACACAAAGAGCAGGGGAAATGACAACACGCAGTAGCTAAAATCAGATACAGAAATCAGCCTCAAAGTACAACAATAACTTTAAAAATCTGCTCAATAACTAATGAACATACGGTACACCAGAAAACAAAAACTATCCAAAACTCGCCCATGCTTCCTTTAGAATTTCGGCAGTTGTGACGAGTTCTGCTTGTAAAAGGAAGG
>Dhingra_Pear_16_GATCAG_L001_R1_001_paired_trimmed_paired_merged_contig_87460 ---NA---
TTCACGTATGCAGAGGGTTCCATATCTGACAGGTAAAAGATCTAAAGTCAAGTAGTGAAGACAAATGTATTAGAAGATAAAAGAATTGTTTACATTCTAACAAATGTTTTAGTACTCGGCATCATCTTTGTGGTTCGTATGAGCAAAACTGAATATTCTGCCCTAGACTGGAAACTGGAGAGAATGGAGCAAGGATTTTAACGTTCTTACTGAAGCTTGTAATAGTTAATATACT
>Dhingra_Pear_16_GATCAG_L001_R1_001_paired_trimmed_paired_merged_contig_87462 ---NA---
TAATCCGTATGATCCCTAAAAGATGAATACGAATATAGAAGCTTGAAAAATGCATCAAAAGCAAGATTAAATAATTATCAATGTTGTCAAAATCACTAAAACAATAAATAATATGAAGTCTTACCTCATGTGAAGCTTCCAAAACATCAATTTCGTGTTTCATTTGTCAGAAATAATTTTTCTCAATCAACATATTTGTAGTTTCATTGGTTAGGATTTTGTTCAACAATGGAGGGTCGGAGGGGTTTTGATAGTTGAAGAAGATAAATAATACGTTCAAAGTGATTTGGAGTGTATATGGAATTTTTTTTTTAACCTAATAAGGTCAAAATTGTTATTGCATAGTAAGGTAAATAAGTCATTTAATACTAAATTTTAATGTGGGGTGCATTCAACATTTTGTGAGGTGCTAATATAAAAAGCCTAGTATAAATAAGGCTATTTAGCCATGAGAGGGAAACACGCACTAATTGGGAGAAGTTGGCTAGGGTTTGATGATTTGTATTTTTCTTTCAAGGTGTTTTCTATCCTTTTTC
>Dhingra_Pear_16_GATCAG_L001_R1_001_paired_trimmed_paired_merged_contig_87463 ---NA---
AAGATTCCCTTGTATACCCTGCTTCTTGCAGGACTTGAGTCAACACTTTCTGCATTTGAAAGACATAGAGCACAAGGCAAGTTAATAATTTGGTCCCTGGCTACACAACATTTCAACAAAGTAAAACAACTTATCAATGTATCCTAGTCAAGAACTGTAAAAAAAACAAACAACGATAAAAAAGTCGATTCCAAGACCAAGACCTAGGACTCACATGTGTAACCAAACATGCATACCTAATCATAGATCAGATATAGATGATGAGTATTCCAATTTTATCTTTTAAATGACTAGTCTGAAAATGTTACAGCTTAAATGATACTTGTGGAAAATGACTATTGAACTGATACTTTGATATAAAACTCAATATCCACCAATTAGGTGAGATTCAATCAAAAGCATTTAACTCTCGTCCTGCAATGCTATGACCATATGAACAAAAGTGGGTAAAACCATGATTTTACCTCTCTTTGCTCGTCAGACAGGAAT
>Dhingra_Pear_16_GATCAG_L001_R1_001_paired_trimmed_paired_merged_contig_87466 ---NA---
TTAAGCATGGACTTAAAACCAGCTGCAGCAGCAGCACGCACTGCTTGAGCCTTTTCTTCAGCGGCCCTCTTCAATGGAAGGACCCTACAAGTAGAATAAAAATCATGTAACAGACCATTATGATATAACCTCAAATCAGTTCAGAAGTCGATATTTTTCTTCCAGTGGACATCTTGTCCTCTATGTTGTACAATTTAGTTAATTAACTATCTTATTTCCTATTGAAAAAATAAACGAATAGAGGACTAACTACACAATAATATATGTAAAACACCATGGATACCGATCAAAAGTCTCCTTATTAGGTGAT
>Dhingra_Pear_16_GATCAG_L001_R1_001_paired_trimmed_paired_merged_contig_87467 ---NA---
CTCGATTTAAGAAGGTCGCATAACTGCATCAAGATGCAAAATGTGTCTACTTCAGAATATGTAAAGTTTGCATAATAAAGAGTAACCGTCCCCCTTATTGGAAAAAAAAAAATCAATAGCAAAAGCAAAATTAGTGATACAAGGTTTCAGAATGGACTAGACAACTTTTGCGGACCACACCAATTTCTTCAGTGAAGATATCATAACACACAAAAAGATTGGATCAAGGACTCAGACGTCCGCTGCATCATGCCAGATTATGTATCGTTTGGCACATTTATTGTTTACAGAACTAATCAAAGCAATTAAGTCGTTCATGAAAAGCTACATCCTTTGACCTTATAAGAAATAACTGTCCACACCGACACTGTTATCAAACTTGACAATCGCCAGTAACCATAGTAATCAAGTCCGAAGCTTGCAATTAACTCAAAATTAACTACAGATTGTACCAGAAGCAGCTCGATTGCCAATTTTATTCAATATTTATGCCAATTTTCAAAATCAACTGAATCTCAATTTCAAACTCCAAACTAATTTGTTAAATTTCAAGCTATATATATACAATTTATCCCCAAAACCCCAAATTTCAACCCAAATCA
>Dhingra_Pear_16_GATCAG_L001_R1_001_paired_trimmed_paired_merged_contig_87472 ---NA---
GAAGGATTTTGGCATTGAAAGGTTTTAATCAGAGCATCATTATCTAATCTAATTGTGCCCTATATTACTCTTCACATATGAATTTTATACCGTGGATTACTAAATCAAAAGGAAAAAAAAAGTGAAAGTGTTGGTAGAATTGTTTTTGAAACTCTTGACAATTCAACGTATATTGTGCCATTCAAATTAAGTTCTAGACTTCTGTTAATTTATTTGTTTTTCTTTGATACAATTATTAGGGCTAAACTTTACGGATGGCCAA
>Dhingra_Pear_16_GATCAG_L001_R1_001_paired_trimmed_paired_merged_contig_87475 ---NA---
CCGGAACATATAAGTCCCAGCCCCCTGCATGCGAAAAGGTAAAGCTTTAGAGAGCCATTTCTTTCTCATTTCATACGCAAGCATCAACAAATGTACAAGTTTCTAAAATGGTGATACATATGATGTATACAGAACTAATAATAGATGAGCATGATGAAATCTAAAATAATAGATGCCTAAGCGCATGATTAGTGAACTAAAATTTAGGATAGGATGTATGCAACTATAGCCAAGCTGCTTATCCATGTGAATAGAATTTAATAAAGTAGAAATCTATTAATACAGCTAGGGCTTGCATCTACGGCTCACATTGCTTTTGACACTTTTAATAGTTTACACTTAAAGACCAACAAGATCAAGGGAAGATAGCAACATCGATTTCCATCTAGCTAATTCGTTATCCATGAACAATTTTGATACCTACTTCTGACGTGATTTGTCCGGCAACATAAAATGCATGCAAGAATAACAAAGCCTAACTTACCACCAATGAATTATATATGAAATGCTCCCTCC
>Dhingra_Pear_16_GATCAG_L001_R1_001_paired_trimmed_paired_merged_contig_87477 ---NA---
ATATAATAGTTTTGGCGATGAATGGTGAGTGATGTTCTAGCTCTGCATGCCAATTTTCATAGGTGTATATATAATGGTCTTTCACTTGCAACTGTTTTACATAACAACCACCAAAACAAAGAAAGTAACAAATACATAAGTGGAAGATTGAGCGAATTCATTGGCTCACGCTTTTTCTTTTTTTCGGTTTCAAGGGACTTTCTGAATTCTTTATTCAGTTACCAATCATAGTAACAAATACATAAGTAGAAGATTGAGC
>Dhingra_Pear_16_GATCAG_L001_R1_001_paired_trimmed_paired_merged_contig_87478 ---NA---
TAAAACCAATTTCCTTTTACCAAAATAAAAAACATAAAAACCAATTTCCTTTTACCAAAAGAAAAAAACATAAAACCAACTTCCATGCTTATTATATTGAGATCTCGGTGATGTTTTGTGTTCATTCTATTTTTTTCACGGGAACTCTTTAATCTGAGTGATGTCTCTTTTGGTTTCTTTAGGATGTCCAGGTTGAGGACGTAAATATTTTTTGAATTTATATATACAAGTTTGAAT
>Dhingra_Pear_16_GATCAG_L001_R1_001_paired_trimmed_paired_merged_contig_8748 ---NA---
CGTCGGTTTCTAAGGTCATGGCCTGTTTTCTCGGCGTCCTGCGCCACTTCCCAGCGTTCATTGCTGTTTACCAGCGTTCTTCGCCGTTTTGGCTTCTTCACTGCTAATCCTTGTCTTGCGGGCCTCCTTTTTCAACCCCAAACACTCACACTTTTCCATCTTCTTCATTTTCTCCCCCTCACATGTCTTTCCTTCCACAACCTTTGCCACAACCTTTGCTCAAAAGTAGGAGCAGCTCACCCATTTTCGCCATCAAATCTAAACCTTCCTTTCACAGCTCCACCCCCGACCGGCATGCCGGAAAATCAGGGCCAAGCATGTTGCGGCTTTGCCTAAAGTGAAGGTGTTTTAGATGCCCCCTTAGCCCTACCCCCTTGATTTTTGTTTTGGTTTTTGGTTCTCCTTGTTAGTGCTTGTGTTGGAGGTTCAGATCTGGTGTTTCTTCTCCGGTGTGGTGCTTTTGGTGGTGAAATTTGGTTAGGGATTTTTCTCTGTTGCATGTTGGAAAACTTTGTGATGCGATACCTTTGTCGAATTCAATGCGGAGTTGGTTTTCTTTCGGCGGCTACCCTTGTGGTTGCTGGCGAGGTGGTTGCGTCGACGGTTGCGGCATATTCCTGCTTGTGCATGACAGGATTTAGGATTTTTTTATTTTTGCTATTCTGCCCTTTTGTTGTTTGGGCTTTTGGCTTTCCCCAATTGTATTGGTGGTATTGCTGTGCTTTGAAAAAAAGCTACTTCTGCTGTGCTGTGAGAATAAGCAGCTGTGAAATAAAGCAGTAGAGTGT
>Dhingra_Pear_16_GATCAG_L001_R1_001_paired_trimmed_paired_merged_contig_87480 ---NA---
AAACAATTTGGTGAAAGAATATTAACAAATTAAAATTCATCTAGACGTTTATAGAACTTTTTGAGGAAAAGCATTGGAGACAATTCAACACAATATACTATTGATAATTCGTCAAAATGGGTCAATTCATCCAAGAACCGATGTGCCAGCAAGGTTCAAACATATATTCGCAGGCCATGACCAGCTGAGCCCCAAATCATACACTGAACTGAACCTGCTGATACAATGGTTGATGGCTCAGACCTAGGACTAAGGCTCCTGACTCAGTCCAA
>Dhingra_Pear_16_GATCAG_L001_R1_001_paired_trimmed_paired_merged_contig_87481 ---NA---
CATACAGCCCAAGACATTTTTGCAGCCCTTGATAATATCTGGCCATTGAAAAAGCAATTAATTAAACTCACCTTAAACAATAGGAACTGTGTAAAGAAAGATTACATTATACATAGTAATACTTTCCAACCAAAAACTTAGTCAACAACATTAGAAAAAGAAAAAACTAAAACAGAAAAAATGAACACAATCTTGAGATAACAAAGGTCACGCACCACTGATTAAGGACATATTTAGTGGGAAGGAGAATGGAACCTGTTCAGTGTTTACAAAGTCAATACGCATGAGAAATCACACCATATTCTCGTTGTTTCCACTCTGTTTGGGTATTGGGAATGGGAATATTCCACCAGGAGTCAACATTTTAATTATAATACCAACCCAAGTAACTTTGATACAAATTTGACTGATTTACAATTTTTTTTTTTGTTGGACAAAACTGATTTAACTTGCTTAATCAATAAAGTTTTTGTCCTAGGATAGCATAGGTTAAGCAATTCTAAGGTTTAAAAATAACATAAAACTCCAACTACTGTTCCCAAGAATCCCAACTCAAAATAAGCACATATCGTTCATCCAATAAAATTCTTGCACCTTGTCCAAATATCAAAAAATGAAATTTAGGACCTATAAATGGTTTGAAAAACGCAAACATGGAAAGTGGAAGATGGACATTACCCATAGTTGTCGGGATTCATGGAAA
>Dhingra_Pear_16_GATCAG_L001_R1_001_paired_trimmed_paired_merged_contig_87485 ---NA---
TTTCTATGTCTTCGACAGCAGTGGTGACTCTCTTTTCCCTGATATCTCTAAATTCTCTCATCCCCTACATACGTGTCTTTTTGGGGAAAAATATATGGATTCATGACCTTTTTAATTTTCTAATTCTTGCAAATGGGTTGTGGGTTCTTCAGCTTATGTTAATCTAAAATTCGTATTTCTTCACAATTGTATGCACAATATGCATAGAATTGATTTGTTTTCATTCTATATGAATCGTTATGTGCAATTTTATGGAATATTTGATAGTTCAAGTGGTGATACTGGAAAACAAGTTTGCCTACCTCTTCTTTAGTCCAATCTCATTGTTTTTCTGTATCCTTGAATCTTGGTCTTCCTGTAGCAACCTCTTAGTTTTTGTATTATTTCATCTTTTTTTTCGGTCTGCAGGTTTTGAAATTCTTGATGGAAAGAAATAGTATCA
>Dhingra_Pear_16_GATCAG_L001_R1_001_paired_trimmed_paired_merged_contig_87486 ---NA---
AATGCTTTATGCAAGAATAGGGAGGTGTAACAGCGTCTCTCGGTCCACCTAAGAGAGAAACTCAAATCTTAAGAAAGGTAAACTATCTCACAACTACTATGACGAAAAAAGCTTGAACTGTTTGGGGCAAAAAAGAGCTTAATGCCTGCACGAAATACGGCTGTAGTTGTTCATCTCATTGTAGAGCAGGAAGATGAACGGCTGCTTGGACTTGTTCGATCTTTCTTCAACAAGGACTCGATATTCTGGAGACATGTAAGTGGCGTG
>Dhingra_Pear_16_GATCAG_L001_R1_001_paired_trimmed_paired_merged_contig_87488 ---NA---
CACCACCCTAGTAAAATGAATACAAAGCAGAACTCAGTATCCTTCTTTCACAACCCTATTCGGTCAAGAATAAATTAACTCCTAAAATACAGTGTCAGAGTACTCAAAAGGAAAGAACCATAACTCAACGTGCAGTACCTGATAATAATTGGAATATTACACAGTTCATTAATATAAAGCACAAGGTTAATGATTCTTTGAAAGTAGGAATAACTGTTAAGATTAAATCTCAATTGTAGACACACAATCATGTAACAATCTAAAATGGTATCACAATCCAGTTTC
>Dhingra_Pear_16_GATCAG_L001_R1_001_paired_trimmed_paired_merged_contig_87489 ---NA---
TCAAAGACGTCTTGTGAGAAACATACTGTACAGAAAATAAAAATTACACAGGCACTGGAAATATTTTGTAAAATAGAAAAATACCAAATATATAGAGCGGTAGATTAACATTTTGACAATGAACCAAAGCTCCTAGAAAATTTAAGGCTAGTCAGAGTTTCAAATGAATGGGGTATATATTTTCTATCAATTGTATGCACACAAATATTCCAGCACAAGACAAGGTAAAGAGGCGTGACAAGCAAGTTTCACAGACAAGGCGTTATAACTCTCATCCAAACAAGCATAAGAAGAAAATTTGCATGCTACATAGTCAAAGGAAGTCTGACAAATGAAGTTTACATCTTTAGAAGTTTAAGGTTAGTAATATCAGGAGAACAATCTTACTTCACAAAGGTGCTTCACTGACAAA
>Dhingra_Pear_16_GATCAG_L001_R1_001_paired_trimmed_paired_merged_contig_87490 ---NA---
TAACAAGTTTAAAGTTCAATAAATTGTGCATATCTGGAACAAGAAATTGGAAGGGAATATGCGTACACCATAATTGTATTATAGATCTATGTCCTCTATCAAGGGTTTACATGTTAGAGAATAGCTGAAATTTTACCAATAGTGATTTGTGGCTTTACAGAAGATAAAACTGAAGGATTATTGTGAAATGTATATAAAATACTCCCCCCTCTCCTGTTCTTCCAACCAAAGCTGGAAAATAAAAACGAAAGAAGAAAAGGACAAGAAGGAAACGATTAAGACTTATAATAATTCATTTAGAAGGCAAAAATCAATGTTATCAACTGCTCCTTCTTGGCAAGCCTGCAATGCCTACCAGACTAATTATGCAAACCAGCTATGTCATCACCGCTCAAAGCTTCAGACATGATGCTTCACAAACTACCTTCATCGTCATCCAAGCTGCCGGTTGAGTTTTTGAAATCAATGTTAGCACCGCCCCTTCTCAGAAAACAGTTGCCTGCAATGCCCACCGGACC
>Dhingra_Pear_16_GATCAG_L001_R1_001_paired_trimmed_paired_merged_contig_87491 ---NA---
TTGGCTGAGTTCTGTATTGTTGACACGAAATATGTTTACTCAATTAGTAAAACTCAATGCCATTACGTTGGGTTTCATCCCGTGGAGTATAATGGTTTTAACAACAAATAATCAAACTAATTTGGGGTTAAACTGGATTAACCTAGGATTTTTGTGGAAGTTTAAGATTACGGAAGTTAAGCTGCTTCATATTCAAAGACTAAAGAGAA
>Dhingra_Pear_16_GATCAG_L001_R1_001_paired_trimmed_paired_merged_contig_87492 ---NA---
ATATAAAAAAAAAAAAACACTCCACGAATCTTCACAACTAGTTCAGACAGCTATTCAAAGACGCTAAATTCTACAGATAAATCCATCGTCAAGCACTTTTGTATCAAAAAATTGTCTCAGATTTTAAAGTTCAAGCGTTGCTTCACAAAACGCATACCAAAAACGTTTTCCTTCCCCTCTCTACAAGGGTTTAAGAACTCAAAACAAAGTTTAAAGTTTTACATAAAAAAAACTCTTCTCTTTGGCACCGCTAATACGAGAATATCATAGAAATCAAGGCTTAAACAGCATTAGCAGCAATCATGCGAGAAT
>Dhingra_Pear_16_GATCAG_L001_R1_001_paired_trimmed_paired_merged_contig_87493 ---NA---
TCTCTCTCTCTTCGCCTTCAACTCTCCCACTCATCACTCGCAGGTCTTCCTCCCGTACCTTTTCGTGTTGTATTTTTTGCACTCGTGCCGTTGTTCGATCCGGTTCTATCTGGGTTGTTTTTTCGTATCGAAAACATTTAGTTTCTGAATCGGCCTGTGTCCGTACTCCGTTGATGCTGATTTGTTGTGTCTTGTTGTTGTTTGATTTGATTTTTCCTAAATATTCAGTAGGATAATTTCTGCTTTTTTTAAATTGTTTTAAGCTACTTAGATTTGAGAATTAATTTTGCATAAATCTTTTAGTTCGTTGTTTTTCTGGGTACGTTGCGTGTTATTCATATATTTTGATGCGAATCTTATCGTTTTGTTATGCCTGTGAATGTTTGGAATTCTCGCATTATTGCTGCTAATGCTGTT
>Dhingra_Pear_16_GATCAG_L001_R1_001_paired_trimmed_paired_merged_contig_87494 ---NA---
CGCTGCCATCCCTGCAAAACACAATCAGTCAGATATGGGGAGCAGTTATCGACGAAATCACTCAAATAATCAACCATCAGTTGTGAAATCTAATCCCATTCGTTTTAGTTTTACAAGAAAACAAAATTGGCTTTATAAGGAGAAGCAGAAAGGAGTTAAGCAATCAACAACAGACGGGCAATTGCTCGTGCTTGTATTGCAAGGATTACAGAATGCAACAACAGGTTTCATTTCATAAGAGAATAGCCATGCTTCAGCCGTGGTGGATATATAAAGGAAAACGGAATCACCTCGAGTACCAAAGTTGTTACCAT
>Dhingra_Pear_16_GATCAG_L001_R1_001_paired_trimmed_paired_merged_contig_87495 ---NA---
ATTGGTGAAAGAGAAATAAAGCACATGATCTCGGAAGCAAAGGTAACTACTTAAGCTACGAGGCCAGAGCATCAAATTGAGTTTACTTGAATCAAAGATCATGTAACCAAAGGAGAGGCTTGTGGCCTATGAGAACCACCCCATCAGCCAACCCCACTATACACACGCGTGCAAAAAGGAGGAGAAAAAAAGCTCTAAGCTACTAAAAGTTTATTCCTAAAAGTGCTTTCTGCAATCGCAAATCTCTATCCTTCTCCAACTAGCAAAATCAGCTGCCAACTATACAAAAAAACCTCTCAGTTGGGAGCTCA
>Dhingra_Pear_16_GATCAG_L001_R1_001_paired_trimmed_paired_merged_contig_87496 ---NA---
ATTGGTGAAAGAGAAATAAAGCACATGATCTCGGAAGCAGAGGTAACTACTTAAGCTACGAGGGCAGAGCATCAAATTGAGTTTACTTAATCAAAGATCATGTAACCAAAGGAGAGGCTTGTGGCCTATGAGAACCACCCTATCAGCCAACCCCACTATACACACGCGTGCAAAAAGGAGGAGAAAAAAAGCTCTAAGCTACTAAAAGTTTATTCCCAAAAGTGCTTTCTGCAATCGCAAATCTCTATCCTTCTCCAACTAGCAAAATCAGCTGCCAACTATACAAAAAACCTCTCAGTTGGGAGCTCA
>Dhingra_Pear_16_GATCAG_L001_R1_001_paired_trimmed_paired_merged_contig_87497 ---NA---
TAGGGTAAGATATCCAATTCTTCTAAGATTATAATTATGTTGTCTAATCTCAAGATATCCTAATTTTACACGAATTAGGGTTTTCTTTACTTGCTAGACAAGCAATATCTTCAACGGGCTTAGAGCTAATGGAGTCGTCCTCGACTACCATAGCATGTGGTAGTCCGATTTGGAATACCCATGTAGATGCTCCCATCTCACTTTGAGAGATTTTCGGTCAGTCTAACCATCCTGAGTGCCATGTGTCATGAACGTATAAAATCATGGTCCCACAAATGCCCCAACTATGCTTCCAAAATGTGCTCCACTTGAGTATGGATAACACAACGGAC
>Dhingra_Pear_16_GATCAG_L001_R1_001_paired_trimmed_paired_merged_contig_8750 ---NA---
TGTTCAATCTGATAGCTTCAGTATAGCACTTGACAACATTATTTCAGGCTTTTCCTTAAATGAAGTATTTCCCTGAGAAAAGATTAGCAAACATAGAAATTGAAACAATACACATAAGTACATTGGTATCCCAGTTCTTTGCTAATAGAAAATGAAATTAAGGGGATGGAGAGACCTAATTTCAACTTTTTGAAGGAGAACACCACACTTCATTCATATCAAAGAACAGCATGATTCCAATTTCAATTTTGAACATAATAAATCACATAGCATTCATATATTACTTCAACTTCTTTCAAATTTACTTTTGTATTTAAAGATTGTATAGAAAAAAGAGTTTAAATTGACTTTATATATAAATTATACCTTTTTATATTTAAATAATAATGTACATTGTATAATTACAGTTATAGTCCATGAATACAATTAGAGGCCTTTGAATTTCTTTGCAAGAGAAGATTTATATGGAAAAGCAACTGCAAATATACAGAAGGGAATTTGAGGTTTGTAGTTCACCTACACAACAATTTCTTACTATATAGATACAACTGAGTAGTGAGAGAGCTTTAGATAATACTATTCAAGTCCACAGGTAATTATAAACTATAATCAGATAATATCTCACAATAAAAATCAATGTGACTAAAAACAAATGATATGTATCAACTTTGATGATTTCCC
>Dhingra_Pear_16_GATCAG_L001_R1_001_paired_trimmed_paired_merged_contig_87500 ---NA---
ACCAGTGTAATAGATGCATCCATATAGATTTTGAAGTACCTATTTAAGATAGCGTTTGTCTGTGATAAAAAAAAAAAAACCATAGTTCACTAGTTTGAATGACCAAAGCTTCCAAGCCTAAGTGAAGTATTTCATTTTATAGAATAAACAGTGCAGATATATATTTATGATTGTTCAGATTATGGTCTACATACTATTATTTATCATACTGACAATGCTATTGTCCATTTTTTCTCTTCCATCTGTTAGTATCTTGTAATTGGGCTAAGTTTTAATTGCATTCTTCTGCAGGTACTATTATATGCTGCTGTTGCAATGCTTTTGA
>Dhingra_Pear_16_GATCAG_L001_R1_001_paired_trimmed_paired_merged_contig_87501 ---NA---
CTTTTAGAATAATGTTGATATTTTTTTTTTTCTTCTCAAAAACGGTGTCGATGTGACGGTGAGCATAAACCAACAATTTAAGATGATTATCGAAAATGCACTCTAACTTGATGTTCATTGTCACATGAAATGATTCAATGATTCAATGATTCGAACTTGAAGTTACTGATTTTTTAAGACCAATTCTTAACCCTTACGAAGCTGAACTGCCACCACGGTACTCATCACACTCCATGGTTTCTCACTCCTATTCCCTTTAATCTCGGCCGTTGATCTCTCCCCC
>Dhingra_Pear_16_GATCAG_L001_R1_001_paired_trimmed_paired_merged_contig_87503 ---NA---
AGGTTCAATGAAGGTTACTGACTGTACGTGTTGACTGTCCTTGCTCCTTGGCTATGGTTATGATATTTATTGCATCAATTTAAAGAACTTCTGTCTTTTCATTCCTACTTCAATGATCCTATGACGAAACGATAAAGTGTACTGCTGTATCCTCTTAATCTTTTGGGTTATCATGCATTCCCTGTGGTGATTTATTTAGATATGAGTTTTTTTTTTTTTCTCTTCATCCTAGTGAAAATATTTCCAATCTGTTTGACAATGTATTTACAAACTTGCGACTACCCATCTGCCCTGGTATAACCTGTTGTTCTATACAGTAAGCGGTATATATGGGTTTAATGCTTATATATGATGGTATCAACTTAATATCTATATGATGATGTTAGCTGTTTGACTGCATATTCATCTTTGTACATCAGTTACTATTTCCATTATTTTTTAGACCTGGTGCTTGACTTTGATGTACTTAATTTTCAGTGCCTCTT
>Dhingra_Pear_16_GATCAG_L001_R1_001_paired_trimmed_paired_merged_contig_87509 ---NA---
GGTTAACTCTAGATAATAACAGAAACTGGTAAACAACTCAAAGAGCATGATGGACACACCCAGCATAATGAATTATTGTTGAAATTCATAATCCAGATACCATGATGATGATGATGATGATGATGAAATTCTAATGTGATGAAACGGAAAAAAAATAAAAATTTATAATTATGCAAATTAAGAAAAACTATGATACCAGTTTTGCAATTAGATAAAAAGGAGTGTTCATCAAGTATCAAGAGATGGGCGAATGATATGGAGAGGGAATCAAGTTATATAAAACAGAGATTTTGTTCGTTGATTATTTGTTTCCTATAACATCCAGTGGTTTGAAGACAACTGATGCTCAAATCCAACATTCAGGAGAGATTGAATACTCAAAGATTTTTCTGCATATCTTACTCCAACAATCAAGCTTAGTATAAACAGATCCACTACAGATTATTTGTAATCACTTTGAGCGAACAATTATAAGTTGATGCACTCCAACATGACTATAGTATA
>Dhingra_Pear_16_GATCAG_L001_R1_001_paired_trimmed_paired_merged_contig_87512 ---NA---
GATCAAATGGCAGAATGAATTGAAGATCAACACGAAAAGTGCAAATTAGACAATAATAATAAAGCTTCCTAGATTTGGGCTCCAATGTTCGATTTGGACTCATTACTCATTGTTTGAAAGAGAATAACGGTGTGCATCAAACTCATAAATTTTCCATGATGTATGGGCTTTATAACCCAAATTCATTTATTTATTTATTATGGTTTTAAGTTTTAGAGGTGTTTTTGGTACTTTGTTATTTGTTTAATTTTAATCCTATTTGTATAAGGCTAAGAGGCATTGTAAATAAGATGTTTAGTTTGAAAATTTCTTGTTATTTAAGATCGTTGGATAATCTTTCTTTGTCAACATGTCAAGTGGTATCA
>Dhingra_Pear_16_GATCAG_L001_R1_001_paired_trimmed_paired_merged_contig_87513 ---NA---
CGAAGAAGTCAAGTGCGTCAAATCTGAATATCAAAGTTGTCAAAAAACTTTAAGTTGGGTTTCTATAGGATAAACCATCTATCATTCAGGTAAAACATGTAAATGCTAGATTAATAATGTTTTTCTTCTTCCAGTAGGCTGCAGGTTTAATGCATATAGATTTAGCATTGTTTTCGTTCGAGCAGTACAATTCGTTCTGGCCAAATACTTTTCTGCCGATCCTAATTTTACAGAAACCAGAGAGATAGAGAGATTGGTGCACCTTGCTAAATCACAGTCAAGTGGCT
>Dhingra_Pear_16_GATCAG_L001_R1_001_paired_trimmed_paired_merged_contig_87515 ---NA---
GCCGTGGATACCTTTGAAAGATTGGCTGGAAGAAATAGGGCCATGTTTGATCAGTAGTCTTATCTTTTAATTTTTATTCAGACCTTAGCATCATGTTGCTGCAGATGCATAAAGATATGGAGCTCTGATAAAATTAAAACACAGAAACATACGCAAGCACAAAAGCACAATCAATGAGATATGGGGGTTATAATGAGAAATCGCCAGAATCATTATCAAACAAACAAATCCTTAAAAAAAAAAAAAA
>Dhingra_Pear_16_GATCAG_L001_R1_001_paired_trimmed_paired_merged_contig_87516 ---NA---
AAAGTGCCAAGCAAGGGCAGATGGTGTGTTATTTTCTCTCTGCTATTTGCTGTTTTGCTTTATTTTTCGTGAGGCTCGATTTCAGTATCTTCCTCTGTTTGTGCTTTGTGGCTGAGCTACTCTTGACCGCAGACCTAAACTCCCTTGGCTCATTGTTGCCTAATTATCTGTCTCTGAGTTTTAGTTATGAAGTTGGTGTTATACATACATAGAACATTTTCCGCTTTTACCTTGTAGCGTATAGACTTTGGTTTGATGGTCGCATAGCCTAACTGTGCTTTTTATCTGTCCAACTTTGTTTCAGGGAGCTG
>Dhingra_Pear_16_GATCAG_L001_R1_001_paired_trimmed_paired_merged_contig_87518 ---NA---
TCAAAGGGTCCAAAACAAAATGCCACCAGAAATAAATGACAGAAAATAAGGACGGAGTCTCCAGCCACATAGCTCTTTGCTTTCTCTACTAGTTCATACGCGTCAGTTTGATTTCAGGTTCGTTACTCCTTCTCTTCAAAACATCATTAAACTAAAATTCAAATCCAAACACTGCATGTCTCTAATTTTGATTACTTTCATGCCAAAAG
>Dhingra_Pear_16_GATCAG_L001_R1_001_paired_trimmed_paired_merged_contig_87520 ---NA---
GGTCTTTTTATATTACAACTCTCTATCTGCGTAGGTATAGGCAGAAAAAAAAACCCATAAAAACGACAACAGTTCAAAACTATTTCAAACTTGAAATGTGGCTAACTCTAATCCCCCTATGGAAGAGAAGAACTTGCTTACACCCCAATACGCCGCCGAGCATCCCAGCAATTCCAACTGTTTCAATGTTCCCCACGTGACGTCATTGTACTATTGGCCTGGAATGACATAGCGGCGTACAGGGCGTGCATGGAAGCCTCTCTTCCTATGAAAGTGGAGGCTCAGCTTCCACAGCATCCTCCTTTCTTTGTTCCCAGTTTTTTCATCACTGATGATGCTGCAGTTTTTACTTTTGACCCCAACATTCTGAAAATCTTGGCTTTAATCTGACCTCTTGGTGGAGGCAGCCTTATCAGTGGCCTCTTTGAGCGGAGCTCAGTTTCCATGGACTTGAATTTTACTGGAGTAACCGAAGCCATAAAAAAATACAGAGCAAAAAGACGGAGGAGGATAA
>Dhingra_Pear_16_GATCAG_L001_R1_001_paired_trimmed_paired_merged_contig_87521 ---NA---
TATTCATCCTTCTCGGGTTGGCTGGGAAAGTAACAAGAAAGAAAAAGGACGATTAGGACTGCAGAGAAAGAAAAAGGATGATTGGACAAGCGGAATAGAGGAGAGGAGAGGAGAGCGTAATCTGTCAAGATACTGCACGCGCTCGTGCTAGGGTTTCCTTCTAGCCGAGCACAAATATGTATCCCATTCCCGTCTTCTGTACAAGCACAAAAATTGATAACAGTACATGGTAAGTAAAGACCTTGTCTCCTGAATCAGTATCCATT
>Dhingra_Pear_16_GATCAG_L001_R1_001_paired_trimmed_paired_merged_contig_87522 ---NA---
CCTAGACGTAAGAATTTTAAATGACCTGCATGGCATCAAGATTCCAACACCTTTTTACATGAAAAGAATATGTTATGATTTCTATTGTCGGATATTTTGGGCGCCACCTTATCTTTTTTTATCAATTTTTTTTTTTGTCACCCTGCTGTATAATTGGTCACAGTTATCAAATTACTAATTGTATTTATTTATTTATCTATTTAATAATAATAATAATAATAAT
>Dhingra_Pear_16_GATCAG_L001_R1_001_paired_trimmed_paired_merged_contig_87523 ---NA---
AAAGTATTGGCTAAAGCATTTGTTTTGGTAAAGGAATTTAGGGTCTTTGTTTTGATGATATTTTTTTTAAAGGCATGCTTGTGGCGTTTAATCATTTATTTATAATATATAATGAGAAGATAAGAAATTTCTTCCTCTAATAAGTAGGTTTATTATAATTATTTTTATTTTTCTTTTGTCAATTAAGTGGTTGGAGCACTTACTATATATACATTGCACTATTTTAAGGTGTAAGGGAATGATGTTTGCCACTAAAGTTTGAAGTAATATTTTGAGAGACATTGATTCAAGAATATGCCTAATTAAGAAACAATATAATAGCATCATGTAAAAGTAATAGTCCGGGTGTAATACTTGTGCATATAATGTTTATCCAAAAGATCATTGATGTTGACAAATGTTTTGAGTCTAACTAAACATGAATTCTCAATTTGTTGGAAGCAAGTGGTGGATTACCTTAGTGATTAAGGTTTTTCTTGTCAAGCCACTACGTTGTAGATTCAAACTCCCCCTTCTCTCCTTCTGTGTAGATTAGTGTAGAATTTCACTTGTATTAGAAATTATTTATGTAACAAATCAACATGAATATGTTCATTTTTCAGTACTGATAAAACATTTTCTGTGAACCTAATTTTTCATGCTGCTGTTACGAAAAAGAGAGGTTTTGTATATTGAAACAAAATATTTAGCTAGCAAATTAAGAATTATTTTGCGAATATGTATTTCAGATAATATTATGGGTGGTAATTCCTT
>Dhingra_Pear_16_GATCAG_L001_R1_001_paired_trimmed_paired_merged_contig_87526 ---NA---
TGCATTACCTTTGCCCCTGGTATGTCTGCTGAATTTCTTTTTGTTAATGGTTCTGCATTCCTTATCCAAATGTTCATGGAAATGCACCTATAAATTATCCATTTGTTCATGGAAATGCGCATATAAATCACATAGATATAAGGTATTAAATATGAGTCGTTACTTTAAAAAAAACAGTGTGTGTGTGGGCGGGAATGTCATTTTAAGCTTGTAGGTTCTGTGCTTTAAAA
>Dhingra_Pear_16_GATCAG_L001_R1_001_paired_trimmed_paired_merged_contig_87528 ---NA---
CTGAACATTCGCAGCACGGATACTACAGAACCTAGTTAGTAGTGCCACTAAAAATGTAACCAAAAAACATGCATCCTCATATGAAGGCACACATACGAACAAATATTGGAACAATAATACTGTGCGGAAATCAAATACCACATCAAAGGTGATGTGAAAAAGTACAGAAAATGATAGAGAATGTGGTGTTATCTAAAACTTGATAAAATCAAAAGGTCAATGCGTGCTCATAGCTCTATCATATCAGATCCATCGAAGTTTCTTGGGGTTAGTTCAAATCCACATTAAAGCTAGGGTATGTATCAAGCTGCAAAGGAAGTAGGAACCTTATCATC
>Dhingra_Pear_16_GATCAG_L001_R1_001_paired_trimmed_paired_merged_contig_87529 ---NA---
CTTTCCTCTTTATATCTCTGCAACTGAAGTCATCAACTCAATCAAAACACGAGCGATTTGATTCCTGAGTTATTTGATATTCAATACAAAATATGAAAAGGAAAACTACAGAGCTATACAGCATTACTCAAATTACAAATACATGTTTCAGGCTTTCAGCACATCAAATGATTTTTCTCGTCTTACCTCTGAAGATTGTGAGGTGGTGGA
>Dhingra_Pear_16_GATCAG_L001_R1_001_paired_trimmed_paired_merged_contig_8753 ---NA---
GAAACACCCATCATGAGCCCTATACAGCTTTGTCTTGGCAAATTACTTGCCAGTGGATAAATCATCTGGCTTGGATAAAACTTGAAAAGCGAAAAAGAACTAGAAACTTCGCAGTTAAAAAGATTAATCAATAACTTTGTACCTTCAAGCGAATGAAATGCGAATATTTGTGACATATAAAAGTACGTAGGCACAATGCACTTTGCAGTATTGTACTGCACCCTGGACGGTGGCGGAGTAAAGCAATATATCACAAATACTTGACCATACCA
>Dhingra_Pear_16_GATCAG_L001_R1_001_paired_trimmed_paired_merged_contig_87530 ---NA---
AACAGTCAAAACTGGTTGGTAGGTTTCTTTTTCGACGTTTCTTGGAATACCTGTAGTTTTAGTGGAGTTTCTCAAATAAGTCGGGGTAGGAGATATCAATTCTGTTAAGTTGTTTATCTCAAACGCCGACTTGTCTCAATTCCCATTTGAACAATCCTTTCCTAGAACTGAAACTAGATCAATCCAGTCGTATGATTACGAACTAGGTTATGATTTTGGCATGC
>Dhingra_Pear_16_GATCAG_L001_R1_001_paired_trimmed_paired_merged_contig_87531 ---NA---
CCCTCTCATTTCTCTTTCCCTATCTCCCTCTCATTTCTCTTTCCCTATCTATCTTTCTGTAGAAATCTGCAAACGAAGATCCAAGTGTTTTAATCTGCAAATGCTTAGATCTCTAGGGTTTATCGTTCCTGCAATCCTGTGTATTTTCCATAATTTTTGTTTTGTATCGATTGCGTTATAGGTGAGCCATGGTGAAGCACAACAACGTT
>Dhingra_Pear_16_GATCAG_L001_R1_001_paired_trimmed_paired_merged_contig_87532 ---NA---
AAAATGAAACTGGAATGCACAGGGAAAAGCGGAAGAAGAAAAAGAAGATGGAGAGGGGGTGGTCGATAGCTAACCCAACGCTGGCCGTGGTTGGAGTTAACAGATATCGACGAAGCCTTGCGCGATTTCGTTGTTGTGAGCTGCGAGAGAGAATATGATGGTCACATCATGATTCTCTCACCCGAGGGCGACTCAACAATAATCCATGATTAT
>Dhingra_Pear_16_GATCAG_L001_R1_001_paired_trimmed_paired_merged_contig_87533 ---NA---
AACATCTTCTGGCCCTGTGTTCCTGCAATTTTTAATTTTTAAATGTTGGATTGAAAAATCACTAGACAAAAGAATCATCACATATAAAATATAGGACCGTTGCACTAAGCCTAATTTATTTACCAAATGAGGTAACAATATTTCTGACTTAGATCATTTGGTGAATAAGTTTAGAACACGATCAAAATATTCGAGATAAAAGGTTTTGGTTT
>Dhingra_Pear_16_GATCAG_L001_R1_001_paired_trimmed_paired_merged_contig_87534 ---NA---
CCTTAAGAACGGTTTACAACAAAAGATCAAAGTCTGCTCGATACGATGAGCATTCAAAATTCAAATTATGCTTATTAATATAAGAATTCAAAATATGCCGTCAAGGGATAAATCCCTTTCTTCCACTATTCCACATTAGAAACTTCCCTTCTCCACAACTGCCATCTTAAGTTGAGGGGAAAAAAAGGAAGAAATATATCGAACACAAGAAAATTAAAAGAATTGCTCAAACCAAAATGCTTCCCAATTTTATTAATGCTACGATACTAAAGCTAACTGCCATGTAGCTGATTTGCCTAAGGCACACTAAGGCGCTATTTTTGAGGCTCACTGAGCACCAAACTTTTAAAGTGCCTTGGCATGTTTCAGCGGAAGTTGACAATTGAAATAATATAAATCAAACATATAAGACACCAGTTCTTCGTGAAACAATCACAACATAGTCCATATGCATAACTAAAAACGGTTTCAGAGGTTTTATTGCAAGGCATGCCAAAATGCGCACTAGACCATTGTACTTCTACTTCTAAAGGTCCTGTCAAGAACACGCCGAAGGACAAAATTTCAAAAGGCTAGATGTATAATTTTCTTTGTCAAACATGTTGGTATACTGCCATTTCTCTTATCCTTCACTCCCAAAGGTTCTGAAAATATACCTCCCTAATAGTGGAAAAGCTGC
>Dhingra_Pear_16_GATCAG_L001_R1_001_paired_trimmed_paired_merged_contig_87535 ---NA---
CTGAGATTCAAACGCTAAGACGATATTGTTAAACTATTAATCTAACATTATTTTGTTGTAGAATTGATTTACTGAAAAAAGGTGATGACAATTAGAGCGTGTTTGGAGTGCATGTGGAAGAGTGAAATGCTTTGGGCTGGATAGGAAGTTCTTTCAAAATGATTGAAAGTGCTTTTGGTAAAAATATTTTTGAAACCAATCCTTAATTACCCGTGAATAAC
>Dhingra_Pear_16_GATCAG_L001_R1_001_paired_trimmed_paired_merged_contig_87536 ---NA---
GCACTATTTAATGGTTGTCAAGGTTGGATCTTTGTCTTAGTGAATAACAGTACATCTTATATCAGGGAAAAACACTAAGATCTGATACACTATCAATTTCGTATGACAGGAGAAATAAAAGCTTTAGAACGCACTCCTTTTTATTTTTTTTTTTTTTTTTTTTTTTCATGTTTCAGTTTGTTTTTCAAATCAGTTGTCAATGCTATATGCTTTTTACTAACACATGTTTTTTGTTTTTAATAGTATACGAACATAAAAAAAAGCCT
>Dhingra_Pear_16_GATCAG_L001_R1_001_paired_trimmed_paired_merged_contig_87537 ---NA---
ACCATGATGTACTTCTAAGGAGCCACCATGCAAGTGGTGCTTCCACAGGTCTGGTCTGGATGCCTCTAATCGTTCATTCTGCCTCTACTGCATGTGCAGCAGCACACATTTGGTCTTTCCAGTTTCGGTCTCTATTTGTGTGCTTTATGACTAACCTTGTTTCTCACATTTCCAGGAAGGTAGTATTACAAATCCCGGGTGAAGTGCAGGTGCCACGGTCGATAACTAGCTTTACGCCTGAACTTCCTCATTGCAGTTGCCATTAGTTCACTGG
>Dhingra_Pear_16_GATCAG_L001_R1_001_paired_trimmed_paired_merged_contig_87538 ---NA---
CAAGCTTATCTGACCACTGCATATCAAACAACAGTGGTCTGTAACTCATTGACCTCTACTTCATTTATAATAATCATAATAAAAACTGAAAAGCAATTTCGGTTGACATGCAATAAACGAAAGGCATTAAGTTTTCATATGGAAACTAATTGGCCAAAGAATACAGATATGGCCCTTTGGATTCTCTGCAGTCAAATTGACTCGACCACAAGGTGTGTGCAGAAACACCCTCGAGAAATGGCAAATATGGACAAGGAAAAATTTAGCAGAAAAGCCAATACTACCTTGGCCTCCGCCTTCCAGTCATGACCAAAAAGATCATGCATGGCCTTACGCTTTTGCTCCATATGCAACCATTCCCAAATTCTAAACTACGACAGAAACTCAAAAGGAAAAGAAGAAAAAAGCACAAAATGGC
>Dhingra_Pear_16_GATCAG_L001_R1_001_paired_trimmed_paired_merged_contig_87539 ---NA---
TGAAGTGATAAATATGATCAAATAGGTATGACTTCTATGAATTGATCTTTACCCAACTAGTTTACACAAAATAAGTAATCATATTTGGATTAATAAGTATATACAAATATGTTGGATGACTGTTTATAGTGCTCTAGATATGTCTTTGATTACAAATGAGATACAAGGATTTTCAAAGATATGATGTTACCAGCCAATATTCTCTGATGCGGAACAACCAAGTTTTTTGTTTTGTTTTTTATCCTATTGTAGTCATTCAGATACTAATCTTGTT
>Dhingra_Pear_16_GATCAG_L001_R1_001_paired_trimmed_paired_merged_contig_87540 ---NA---
AAACTTTTCAAATGTTGAAGGCCTAAAAACATGTAAACAAATACCTGCATTCGTCAGATTCTATGTAGGAATAGAAAAGAGGTACCGTCTGAAGATTTTTATGCTTAATTTCATAAGCATGGCTAAAGAATGATAAAGCTACTCAAAATCAGCATACTGACATATTTAAAATAGTCAGCGTGATTCTGACCCCAAGTATTACAACTCTGCAAGTCATGCCACCATGATACAATATAAGCAGAAACCACAAAACTCATAAAAATTACACGATTCACACATAAGAAAAACTGATCCTTTCAACTGTCATGAAAATGGGTTATAATAAAAAATCAGTGATTGATATTGTTGAAAATTTTAATTGACAGTAGATTCAGCAGCCACTAAGAAGAATTTAAAATGATAATTTTATTTATAAAAGCTTCTAAAAGAAAGAAAACCACAATAGATACATCAATTTTTCTAAGAACTGCACGTGTGGGATCACTTTTGAAATTCACATAAATCTTTGAAAGGTTCTGAGCAGCAGGATATAACAAAATCAAACGATATTCCTTTGCTAGAAAACAACTAGCAAACCCTAGAATTCACTAGGAAGAATGTCACTAAAAGACTTTTTAAGGTCTGTCTGGTATTCATTTTGGAGTCAGTTTTTTAGAATCAAAAACACTTTTTTCTAAAGTCGCATTTGGCAAGCAAATTTTCAAATCCACAACTAAAAAACAATGCTTGATTCTTGAGAACAGACTTTTTATGTGTTTAGAGTTTTTTTTATGTCTTTGTCCTCAATAGACTCTTCAACCAGGGCTACTCTAATGTACATCCGACATCGACACCAACAACAACACCCACTCCGTTCATTTAGCTGCCGCC
>Dhingra_Pear_16_GATCAG_L001_R1_001_paired_trimmed_paired_merged_contig_87545 ---NA---
AGATGTACAAATGATGACACACGCGTGCACATGGCTCTAGTAGGTAACTAGAATAAAACTGAAAGAAAAAAAAAGTAACAAGAAGAACAAACAATCCAAGGAAAATTTACGCTATCCTAACGACTGTTATAACATTAGTTTCTTCATTCTCAATAAATTCATCATATCAAAACTGTTATAAACAACGTGAATGAAACTGAAT
>Dhingra_Pear_16_GATCAG_L001_R1_001_paired_trimmed_paired_merged_contig_87546 ---NA---
TTTTTACGTTCAATCTTGAAGGCTGATCCATCAGGATTGTGTTTATTATTTGTACGTGGCATTTTTTTTTTTACCGAGTAGTAGTGTACAAATATAGTGTGAAGAATAATTTTAATCATTCCAAAGGGGGGGGTTTATCTCAAATTTTGTTGATCTACTATGTTGTAGCTTAAATAGTTGCTTATATGTGGTGCATGTTTAGGAACCTCTCCTAAAGAATAAGGAGAAAGGATGAAGGGATAGGCCTTTTCGCACTATCCAATGGCAAACAACTGATCAAAAGTTAATGAACCTTAATTTCTTAGGGAATGAAAATATGATGCTATATTATTACAATAATGTGAATATGCAGGTACAAATAGAAACAGTCCG
>Dhingra_Pear_16_GATCAG_L001_R1_001_paired_trimmed_paired_merged_contig_87547 ---NA---
ATGCCATTGCAAAATGCCTGCAACTGCAGTGACAGTTCAAGGTTATTCTACAGTCCAAATAAAACAACAAACAGCTTTCATGAAAGTTCTAGTGTGCATATATTTTCATTTATTATAAGCAAAAAACATTCAAAGAAAAGAAAAGTACAAAAACAGAGGACAAAGCTTCCTCTGGCCCGTGTGAATGCATATGAACAATCACGTTTGATCCGGATATGTATTCTGAAACGCAAATCCTGTCTAAGTTGCCAGCTTGGTGTGTTCCAACTTATTTTAAACCCTTTTCATCAGTAGAAGTAAAGCTGGGGACCAAATTACGTATTAGCATGGGACCATGCAAAATCAAATTAAAATATGTAGCACTTGCACCAAAATCAGGCACAAAGGTCTGATTCAAGCCCAGCCCTACCTAGTCTTAAATTTTGTTACTAGGAGTCAAACACACTTGAACAAAATCTGGAACATCTGATTTGCAGGCTCAAGGATAAGTGAAAGCAAAACTTAATCCCAGATAAACGAAAAAGTAGAGCAGAGAAAAAACAGTATAATTAAAGAATAAAAAACGACTTCAGGAATACAATGTGAAACTGATATCAAAATAGAGCATAAAAAAATGCTACAACGGAAAACAGCCTTCTCCACTGCCTAGCAGCTTC
>Dhingra_Pear_16_GATCAG_L001_R1_001_paired_trimmed_paired_merged_contig_87549 ---NA---
TCCTTGCCAACACCAGTGTGGTCTGCAGAATTATCAACATAAATGGAGAAAAAGCGAAACTCTTCAGATCACAATTGTTAGAAGGAAAATCTTATAAGCACCTCAAAATAATCATAACCCCATCTTCTAGTTTTTATATAAATATTTTTTTTCATCAAGGAAGATTGCAGGATATTTATGTTGAAATGACAAAAATAACTCATAATTATTCCTATTGTTTGGTTTTAAGTTTTAACCACGTATCGTGTCAATAAAATGATGGGATGGGAAAAGCTCTTTGAGTCAGAGTTGTAAGTTAAAACCTGGTTTGACAAGTTGACTGAGAGC
>Dhingra_Pear_16_GATCAG_L001_R1_001_paired_trimmed_paired_merged_contig_87551 ---NA---
CATACACATATGAGACTTCTGCTTCCATTTTTTTTTCATAATCTATTATCTTCACTTCTAGTAGCATTTGAATTCATTTCATGGCTGTATTTGTTTATCGTTGTGAGATATTTGATTTATATTAGAAGGCCCATGTCAGGATGCTTTTCATTATTATTATTGTTATTTTTTATGATACATAGGTATCGTTCTGTTCTCATGGTCTTTAAGTTTATAGGATAAAAAAAAATTTGATGCTTTAACTTTAAAGTGTAAATTTGTGCAGTAATACCAACATGAAATTCCGAAA
>Dhingra_Pear_16_GATCAG_L001_R1_001_paired_trimmed_paired_merged_contig_87552 ---NA---
AAGGTAACCCTATATGATCTTTCTCCGCAGCTATAATCTTGTGGCTAAGTGATTTAATATCTTCTCAACTCCTTTGATATTCTTTATAAGCTTATATCATGAGATTTGTAAATAAAGGCATCTTACTTATCTAATGACTCGTCTTTAAGTGAGAGCTAAATTGCGTTGTCAGCATAATCTTTTTTCTTTAGTAATAACATAGGTAACCTTTAAATGTTTTCAATGCAGAACACGTTTGACCCTTAAAAGAG
>Dhingra_Pear_16_GATCAG_L001_R1_001_paired_trimmed_paired_merged_contig_87553 ---NA---
GATATATTCCTTGATTTTGTAAGGTACGTTTTTAACATGCATTTAGTCATATGTTTCAACTAGCATGCTAATACAACAATAATAGATATTCATGAAACAAATGTGATTTAGACACATTGTAAGGATACACTTACATTTAAACTTATGAATTCACATAGTTTGCGACAATAGTTGTCTCATACACTGTTTCAAGACCATCACATATGTGATATACACAATCCTGTAGGCTTCATGATCAGAGGTGTCCTCTTATGTTCTTAACTAGGTGGTTCCGTCTTTTAGCCAATTTCAGCAACAACATATACCTATGTTATTTAATCAATAATATAGTCTGCATACTATTGTCTCAATAGTTAATTGATATCATATTACCAAAATGGGCTATAACATAAACAATATACATATTCAAGGTCATAGTCTCATTAGTTAAAGCTGAAAACTAAGCCATACATGGTTATGACTTTTAAATTAAAATCCATTGAAATAGACATGGATTAAACATATGCATACCTCACCGAATGCATTCCGGACTTATCATGCCTGAAAAATAATGTATATCACTGAAGACAAACATGAGATTTACATATGTGCATATGAATTGTAAGGCTGCAAGTACCACTGATAGCATATAACATAAACTTAATGAATTAAAGGTAATCAAAATCACTTTAAATTACCACTTTCATGCTATCAGATTTTTCGTATATTTATACACATATCAAGACTTACCATGTATGTGAAC
>Dhingra_Pear_16_GATCAG_L001_R1_001_paired_trimmed_paired_merged_contig_87554 ---NA---
CCCCAATCAATATCATTCCAAACTTGGAAATGGTTAGCAGTATCAATAACAAAACATAACGGCTTATACACGGAGAAGGGTGACTAAAAAGGCACATTTATAAGCAGCCAATGCTAACTACCAACGACCACGACTTCAAATCAGATTCTGAACCGAGCTTCTTGCTATCCTTTAAACATGTAGTTCAGTACGAAAATACTAGTTCCTGGGTTTCACTAGTTTCTGATTTCTACCGAAATTAAGGGAATGTAATATGGACCCGGTAGCTACCACAGGCAAACGAAAGAGAAGTAACACAACTAGAAATGAAAATACGCAACACATTAGGAAATCACGACACAACTGTTCAACATGGAAGAAGAACTCCAAATAGGAAATCCCATGGTAAGAAACGACCATAGCTTATGAAACAAGGTTTAATTCTACACAGCAGTGTGACTGATCACATAAATATAGCATAATAACAATGATTATGGGCGAAACGCCAAGTCGAATTACATCCCCAATTTCCAGTAACCAAGCATTGCATTTATGCTTCCCTCGGATACGAATTGAGTATAACAACTACATTGCATTTATCACAAACGATCTCCAAATATGAAACCCCACGATACGAAACGAATATAACTTATGAAAGGTTGAATTCT
>Dhingra_Pear_16_GATCAG_L001_R1_001_paired_trimmed_paired_merged_contig_87555 ---NA---
CATCCATTTCTTCTTTCAAAATGCCCTTCAGTATGTTGAGCAGTTCCAAGCCAATCCTCTTTAACAAAACGAGGCCTTAAATTCTTCAACAGATATGTAAGTCCTGGATAACAACAAAAGAGAAGGAAAAGCTTGTGTTTTTGTCCACTCAATCGGTATAATTCAACTACATTCGAACCAAATTTGGTAACCGCGAAGCTGATAATCTCTACCTCTTTAAGGGTATAAACATAGATGTTTGGGATTACCAAAACACAGGTAAGGAAGTAACCAACTCATTGATCAAAAAAGCAAATAAAACTCAATCACAATGCAGATGAATGCCTAAACCCAAATATCAGATCTTAATCAGCATTAAGTTTTAGGAACAAATCTATGTTCCCTAGCAAAACAAAGCCATAATTGTACCAAATGCAAGCAAAAAACCTAACTATCATTCATCACAACTCCAGAACATCAACTTTAAGAACAAGTAGAAATTTAAAACAAAA
>Dhingra_Pear_16_GATCAG_L001_R1_001_paired_trimmed_paired_merged_contig_87557 ---NA---
TAACTCCACAACACTCATGTTCGTGGATAAATTTTCCTTAAGACTTTAACAAGGTTTAATCTTTGTTTCGATTACGACTCAGGGCAATCGAACATGTTTCGTTTAACCCTAATATTTTACCAGTGTACAGAGTGATGAAACAACAACAAAGCCTTATCCTGACAAAGATTAAGCTTCGATACAATCCAATGATAGTGCTTGTATTGAAGTTGATTCAAAGGTAATACCTATACGAGTTGAGACTTATATAACACCTAAATGTTTCTATAAAACAATAAAACAACTT
>Dhingra_Pear_16_GATCAG_L001_R1_001_paired_trimmed_paired_merged_contig_87558 ---NA---
GGATCCGGAGAGGATCCCTTTCCTTCAGTCTGCACTTCTAAAATCAATCATGTGAAAGTAAAGTGGATAGGGATATTTAACGTTGGCGAAAGTCAAGCAACACGGAGGGGATCTAAGGGACCACCGTAGAGCTGCCTCCGTTGAATGTAAAAGGCACCTAAACAAAGTCAATCATGCGACACTCCTAATCTAGAATTTCACTCGAGATGATTTTCATAACTCGGTTTTGTATAAAACTTAGGCTTCATAGTTTTGAAGTTAGACCAGCTACTGAATAGAACACTTTGATACGTGAATTATATTGGACCAAGCTACACATAAACCCCTAATCGAACCAAGAACATGGCTAGCAGCACCATCAATCGGTTTGTTAAGGAAAGCAATTCCAAATTATCAAAAACTGTAGCCAAACACACTGTCAAACGTACCATTACACAAATTGGATGCACATTTAGTACCTAA
>Dhingra_Pear_16_GATCAG_L001_R1_001_paired_trimmed_paired_merged_contig_87562 ---NA---
AAGAACAGAGTAGAGATGCTAAACCTGCAAGGTTAATAAACAAGTCAGTAAATTAGAAAAGAAACCAATATTTGATGTTGAGGCAAGTGTCTTGGACTTCAGGTGAAAAACAAATTATTGGTTTAGCACCATAACATGCTCTAGACATATACAATGGACAGATTCGCAAACGGAGGCCAAAACCCATGCAAACACTCAGGATTCTTCCAATAAGAAGCAAAACGAATCACACACCCTGACCAAATAAAAAAAAGGGTACATCAAAGAGGAATGTAGTCACATTTGAGGTGTTCTGCGCTCACAAATTTTAACACAGCTCTGATTAAACACATATTGACCTCAGCCCTCTTCCGTTTTAGAAAGGGAAAAAAACCTTTCAGAAAATTGAAATTCATCTCTTGTACAGAAGCTTTCTACGATTGACTCCTACCATCACTAGCTTCCTCTGTTGTCTCCATTCTTTTGAGGAACATTAAGTTCCACAACCTACTTGAAGATTCCATGAAAAGTTTCAGCATGGAAAACAGTTTCTATCAAGCTCTAAGGGAAAGGTCTTTTAGTTTCAACGTGTTTCTAATAAAAGCACTTTTATCGCAAGTGCTTATGAGCAGAATTGCTTACTACGAAAGCAATCCCAAATGGGTTGAGGCAAGTCCATTAATACCGACCCACTGTGTTTACAGGGGTTGGAAACATCATGACTGCTGAAGGCATTTAGAGGGAAAGTGCTCCAATTTTCATAATATATACACATAACCATGAAGATAGTAGTGTTCTAAGCAATGGAATAGTGAGAGTTACCGAAGTGACAGAGAAAGTGCACCAAAATCATTATTTTGGCTTCAAATAAACATCAAATCATCAACTGCCATGTCCTCCATATATCTATCATATTTAAATTTCCGAAATTTTCTTTTCCGTCATATATCACAGACAACCTGAAGATAGTAGTGCTCTAAGCAGTGATATAGTGAGATAGCAAAGGAAAAACTAACCAGGTAATCAGTTTGTAAGTTGGCCAAAAAACATAAAAGAGTTTGTGCAAGTTAGCAAATATCATGATGAGAAACTTAAATATAGAACTTACCACAAGATGGTTATTAATTGCTT
>Dhingra_Pear_16_GATCAG_L001_R1_001_paired_trimmed_paired_merged_contig_87563 ---NA---
TGGTGCTATTTTACTCATTACATAGTGGCTTAGTACTACGAATCTGAATGTTTCTCTAAAGATGCCATTAACCCCTCATCTCCAAATTGATTAAAACTCCTTCGTAATGAAGGCAAAGGAGGCTATTGTGTCAAAAAGAAAGAGGGGTTTCATACCTTATGTAGAGGCAAATCCTCAGGAACCTTCATGTCGTGTTTACTTTTAAGCATTGGAGTTCGATTTTCAACACAGCCATGTAATAAGGAGTCTAATTGTTTCAGTCGATTCAGCATGCCAGCAGTAGATAGTTAAGTTTCAGATCTTTTTTGTATCCTGTAGTAACGTAGTAGACATAAAGGATAAATGATAATATTTTGTTTATATTTCAACGATACTCAGTTTTGAAACTCATCTTCTCAATTAATTTGTTTATCAATTCAGGACACATTGGGGGAAAAACCGATTC
>Dhingra_Pear_16_GATCAG_L001_R1_001_paired_trimmed_paired_merged_contig_87564 ---NA---
GCCACCTCTCCGTAGCTACCGAGGTATTGCCTTTGGCATGCGTATATATGTTTAGTGTTCGATACAGATATTTGGAAAAACAAGTCACAACTTTACAAAATCTAAAGATGATGTTACTTTCGATTAAGTACTACCAGATTGTAAAACATGGTGTAATTAACTCTCTTCTTAACTTCTTGTTTAAGGTGTTCGAGGTGGCACCCTCCGT
>Dhingra_Pear_16_GATCAG_L001_R1_001_paired_trimmed_paired_merged_contig_87565 ---NA---
CAGAACATACGTGGTTTATTGCTTTTGACTAGTATTAATCATAATGTAATTTGGAGGATTTCTTTGGTTTATTCTTATCTTGGTGAACGCGGGAGTGCTCTGTGTGAATGACTTGGAATGTCATGTATCACTTTATGAGATTGACAGGATGTGATGGATGTGAAGTTGGATGTTCTGGAAGAGATGGATGATTATTGGATGGTTTGTGTGAGTTTGTTGGTTTTACATCTTTCACTATCTAAGTTTCGGCGTGTTTTCATGTGTGCACATGGGGATGGATATTTCAATATGGTGGTTTTATGCCCCCCCGCCTTGTACACATTTTAAGATATCAATATGTGGCAGAACTAGATTTATTTATTTGTTTATTCCTGGTACGGTCTCTGGATGGTTGTATGCATGGCTAATACCTCCTTTTGGAGCAAGAGATCCGATTTGCATTTGGATGTGTTAGTTGAAACTCATTTGTCTCTTTATGATGCTGATGTGCCACCATAAGGAAGATGTGGTTGTGTGTTGTTACCTTATTTGAAGTTGGTACTCTTGAGTAGCTCTCATGCAGCTCATGTTTTGAGTAGTGTTGACATAGCAAGACACTTTCAGTAGCGGGCTGATGTTTAATTCTTGTAAGGTTATTTGTTG
>Dhingra_Pear_16_GATCAG_L001_R1_001_paired_trimmed_paired_merged_contig_87567 ---NA---
AAATGGCGCGGTCATATGATGTTTACACTGTTAGGACTCTGGTTTATTAGGTAGTGAGGGGTTTATCTTATGGTAATATGGTCTTTTGAATTGTTGAAATGTTGGCTTTATTCAACGGTCTGAATAAAGTTATAGTATGATTTTTGGTTAAAATAAACTTAGTCCAAGCCCTTTTCATGAATGCTCCCTTTATTATTTGCTATACTTGGTTTTCGTATAGTGCAAATGGCGCGGTCATATGATGTTTA
>Dhingra_Pear_16_GATCAG_L001_R1_001_paired_trimmed_paired_merged_contig_87569 ---NA---
GTAAACACACAATTACTAAACAAGGGAATGTATATGATTCGACCAACGAAAACTTTCTAGCATCAAGAAGAACAGTCCTATACACAAATCCAATCCTAATTTAAAATTTATACAATTTTCCATCGTAAAAGGAGCAAAACCTCCATGATATACGCATCCTACAGTATAACTTACACTACCTGCCTCAGCTAAAAACAATCTTCTATTTCCATATACCACAATGTTTTTGGAGTCTTAACATCTAACAGGATTTGAATAGAAACAAACATGCCGAATTTTTCTACCGATTACAACCCACATAGTTAAACAAAATTTCATTTTAGACCATGAAATTGAAACAACAATTATGAATCTTTTTTTCCCAGCTCACCGAACTCACACCCAAATTGGCGTTTTGATTGTTTTCGAAACACATGACTGAGAAACAATCCGATAAGAACACACATCCGAAAGCGAAGACGAATAAATGTACGAAATTTCGCACTAAATTTCAGCTTAGAAATCACGGAAAGTGGCTCCTGAATCCGCAATTCGTTTCCACAACCACTCACACATCGATAAATCAAAATATTCACAGCAATGAACAGAAACATATGTAATTAAGCTCGCAATCCTCGAATCCGAATCCGAGATCAAACGCAACAAACCAAAGCCAATTGAAAGACACAAAATTTAAACAGCAGGAGCTCAGCGATCTGTTTGGCGCCCGAGAAAATCAGAGAAAAAAAATTGAAAACAGATTCGGAGAATTGAAGAACAAGTAAAGATTCGATATTTGGAGAATTATATTAAAAGAGATGGAAACTTTACTTTGAGAGAGAGGGAGAAAGGCGTC
>Dhingra_Pear_16_GATCAG_L001_R1_001_paired_trimmed_paired_merged_contig_87572 ---NA---
GCTTCTTGACAACATTGAAAGGTACCTATATAACATGACGCATACATTCTTAATCATATAAGCGGTTTAATATACGAGAAAATGTTCATTTCAAAAGATAACCAGTTATACTGAAGACTTTCTCAAATCGAAAGTTCATAAAATTAACTGGGCTTAATTTTCAAGAGGGTCAAGACATATTTGCACAGACATACTAATCGTCTAACCACGAGATATGAAAATATGAAACGAAGTTTGGTAAGAACCGCTATACACCCAAATCCTAATCCCAATTTCACAACTTAAATTAATTTGAAGCAGAATGTTGATTGGAAAAAAAAGAAAGAATTAAGCATGAAATGAACTCACGATTTGGAAGAAGCATAATTAGT
>Dhingra_Pear_16_GATCAG_L001_R1_001_paired_trimmed_paired_merged_contig_87573 ---NA---
TGCATCCCAGTTCACCCAAGTTCCTAAAAGAAACAAAAGAAAGCCAGTAAAATGAGAAGATTTTTCTGTTACACCTATACCACAAATAAGTATGAAAGGAATTAAGACACATTTTTGCTCCAAAAAAAATGTAAGAAACCGCTATTTTCTTTTTGGGAACCTAAGAACCCACTTCTTGAGATCGGAGAAGGCAAATGTAACCACAGAAATTATGATCCAGGTGACTGCTAAAAAAGAAGAACCGATAGATAAGATTTTCTCTTCCTATAAACTCCAAACAGTGAAAATTAAAAGAAAGACAAGATTTTGCATTTAAATTTAATTTCTTAATTGTGAGCCAAAAATGCGCTTGTTTTTCTCATACTGTAGATTAAAAACCCCAAATCACCAACATAAATAAATCCAGTACAATTATGTCAGTAAATTTGTGAATTACAAATCAATAAATCAACAGAAACCATAGGAAAATAACAATTCATTGATTCGCATTCACTTTTCTCCAATTTCCAGAAATCAATCAGAAATCAACGAAAAGGTGAACGAGAAAACTAGAAAAAATAACGAGGAGAAATTGAAAGGGGAACCTGGGA
>Dhingra_Pear_16_GATCAG_L001_R1_001_paired_trimmed_paired_merged_contig_87574 ---NA---
TCAGATATGAACAATAACAAAAAAAGATTTGATTTTTTATATATAATTTTCCAATCCCATCTCTTGCTTCTTTAGGAAACTATAGTGGAGAAATCTTCCAACCACTACTTTCCATCCAAAGTTCCAAACAATTACAGATGACAGAATTTAGGTAAGGATTGAAGTATATTTCTGTCAATTAGTAATTAACATCATGAATTTGGTCCAAATTAAGAAGCTTGATTCAATCTAGTAAAATAATGATATCTTTGTACCAGAAAGAGTAGAGACTGTCTTGA
>Dhingra_Pear_16_GATCAG_L001_R1_001_paired_trimmed_paired_merged_contig_87575 ---NA---
ATTTAAAGATATATTTGATGAAAATGTAATGACTCTATCCTTATGTCAGGTTTTTTTGCTTGTTAGTATTCTTGTCATCTGGGAGTTTTGGAATTTGAGATCAGAATTTTGAAGAACTAGAAAAAAGGGCCTTTGGATTAGTTCCTTTGAACAACCATGAAAGTACTTAATTTAGCATTTTTCTGTTGCTCATTAAACTATTCTGTATATTCTAGTTTTCTTAACTGGTGAAATTTGTATATCCTGTCAAGTATTTGTAAGGAGCCCGTTCTTGTCTTGACGAGGATGTGCTGATGTGGTCCAGCACTCCACATAGT
>Dhingra_Pear_16_GATCAG_L001_R1_001_paired_trimmed_paired_merged_contig_87576 ---NA---
CACTATACTACCAAGACCAACCATCTAAAATTCCAAAGGATTGCAACTACTGGTATGGGTGATTAGTAATAATGACAAAGCGATGAGAATGATAACAACAAATTGATGCTGCTAACAGGATATTGGTAATGATCACAACTAGTTGCACTGACCAGTTAACTGTAAATGGCATTCCAAATACACTTCATGAATAAATTTCCCATATCAATCAAACTT
>Dhingra_Pear_16_GATCAG_L001_R1_001_paired_trimmed_paired_merged_contig_87577 ---NA---
AAGTTTGTAGATCAAATGCCTTCACTGTCGAGCCAATACAGGGGGGAAAAGCATAAGAAAGCAGTAATTGAACCAAGGCAAAGAAAATATGGCAAAATAATAAGGCTGCATGAACGTGAAATGAGTTTGTCTTACTACTTTGAAAGCACAAATTTAATACTTAAATGGACCAGTCCTGAAAAGCTTTAACTGGAAGGCAGACGGAGGTTCTCTTGAGCAATGGTTAAAGCAGAAAGACTGAGATATCACCCAAGGTCTGATATCATCAGAAAACGAAGGACATATCAATAATAATTATTAGTTCATACCCTGAATAGAATCAGTTGGATCCTT
>Dhingra_Pear_16_GATCAG_L001_R1_001_paired_trimmed_paired_merged_contig_87578 ---NA---
AGATCTGCCAAGCACATTCTCAAGGTGATAGGCATTTCCTTATCTGCTTGATCTGATATTATCACATTCTTTTTATTTTATAAAAACTGAGGTGTTGTCTTGTTGGCACCAGGAAATGTGGCACATTACAATGTTATTGCCGTAAAATCTACGTGACTATAAACTAACTTATTTGGTTCAGTTCTCTAGGAGGGACACAACTCCTATGATGTCAGATTTAATTGAGTGCAGACCAATGATGCTTACGTGACTTAGATACTATAGGAGTGGGGAACTTGACCTCTCGGGTACTTCCGTTATGTGATATATTTTTCTGGACCAATGCTTCAGCTGGAAATGTCTGCTCGTTTTCCTTTTATGATATTCCTTGCTATTTTATAAGAGAGTAAAAATTATCCTGTTGAGGACCAGGAAATGTGGCGTCTTACAGCATGTTACTGCCATAAAACCTTTGTTGTTGGTCATAAATGAAGCAGTTTGATTCAGGTTGCAGTTGAGAATGTAGATCGTAATGCATGTACTTAGATACTTTAATGGCGGGGAACCTGTCCCGTAAAGGACTTCAGTAGTGTGATATATTTTCTTTAGATTTATGCTGAAGTTGTAAATGGATAGTTTGTGCATTGAGTTGTTGCTTAATTACATAGACGGTTTTGGCTAAGAAATATCCTTTCAAGTTTCCCGTCTGACCATTAAACAGCATCCATTTGGCTGTTACAGTTTTGGAATTTTTATGCGTCGTATTTGCTTTCCTGCAAAGCAGTTTGTACATTTGTTTTACTTTAATTTGA
>Dhingra_Pear_16_GATCAG_L001_R1_001_paired_trimmed_paired_merged_contig_87580 ---NA---
TTAGGAAAATAGTGACTGCTGACCGCAAATTGTGTTGCTAAAATTGGGGAAACACCCTCCAGAAATATGTGCTGCCGATTGCACCCATCTTTCGGATGACATGCCCGATCACATGCCATGACATGCCTACGTGTAAAAGTTTACAAGCATTTCTTTGACAATAGCTTTGAAAATTAAACCACAATTTCATCGTTCATGATTTATAAAAGGAATAACATTACAAGCTACAAACTGTCC
>Dhingra_Pear_16_GATCAG_L001_R1_001_paired_trimmed_paired_merged_contig_87581 ---NA---
AAAAAAAAAAAAAAAAAACATAAATATATGTAAAACAGTGCAGTCTAGCATGCACTGTAAACAATGATGATTAATCACCATCAAACATGAACTGAACCATCCTATGTCAATAACCAAAAAAATAGCAAAATCAAGCCACAAGTTTACGTACATATTTGTTTGTAACATGTAGATACTGTTTTCACTCCGTAACAATACAAAATTTGAAAAACATTCTTGAGAGAGAGCGAGAGAGAG
>Dhingra_Pear_16_GATCAG_L001_R1_001_paired_trimmed_paired_merged_contig_87582 ---NA---
GCCATTCCAACTTACTTTACTTTACATGGATTTGATACAAAACAAGTAAAACGTGTAATATGACGTTTAAGAGAGACATAACACAAATCGTAATTGGTCCCTATTGTCAAAAAATTTCAACCTGAAGAAAATTACTATCTTTCCAGTCGAGGAATGAACCACGAATCAATTTTGCAACACTGAATTTTCAAAAAATTAATATAAAAATTGGAAGGTGTATAACCATTCGTCAAGAGCTTCAGTATATATTCACCGTTCTGGTTACTGTAAGCCAAATCATCTTTCATGTAACAGTTCTCGACTCCTTGGATTTGGAAACCAGGTTCCACGTTAATCTCCGTTAATGACATGGTCTGCTCCGGTCACCAAGAAAATGGTGAATACCTCAACTGAGATAAGCTTAACAATCTATCTTTAACGAAAACTTTCGATCAGTCCCTTTACTGCAAAGAGGCGAAAATGAAGGAGAGATCCGAGGAGGATTGCACGAAAATTCCTTGGAGTTACAGTACTAGAACAGAAATGCTCTCATTGCCTGCAGGTGTTAGCGAGCCTTGAACTAACTCAAACCCTCAGCGAAATACTGCCTGCCTAGTAAATTCCTTCCCCTCAAGAGCTCAATCCCATAGAGCGAGCGTGCGATAGAATTGCAGGAAGAAAACGTTCACTCTTCACCGGGGAATCCAGCCAGTTCCTTCGACT
>Dhingra_Pear_16_GATCAG_L001_R1_001_paired_trimmed_paired_merged_contig_87584 ---NA---
GTTAGATAACTTCTGTGTGTCTCCACATTTTGTATAGCTAATTCTTAAAAGATATCTATTTAGCCTCAAATCTTTATTTGACATGACGTGTGCAACTTTTCCATTTTTTAAGTCATGACCAGTCTTAGGAGGACGAACAGCAAGAGGAGGAGCTTATTGTAGCCACACGCATAACTCCGCGGGTACAGCCTCCCTTGTGGAGAGACAATAGAATAACCAAACAACCAACAATGTAGACCACACAGGAAAGTAACCTATGCTAATTTGAAAGTAATTATTGATAAGCCTCCACCATATTATCATGATAGATATATTAAAAAGCGTCATAAATGGATGAAAGTAGTTGGATCTGCATCATATTGTTCGTCTTTGATAATTCTTGTAATATATTTTTTTCTCGGTTACTGCCCACCTTAAACCATCTCGACAT
>Dhingra_Pear_16_GATCAG_L001_R1_001_paired_trimmed_paired_merged_contig_87585 ---NA---
TGTCTATTACCTGAACTGCATCCCTCTTCTGTCTATGCCTGAACTGCTTTGCAGCAAGACAAATGTTACTGCTTCATCTACCGAGCAGTCCATTTCCATCAGAGTTACTCCAATAATTTAAAACTGATGTTTCTATCTCTTTTTTTCTGTTAAAATTTTATTTTCACCTTCGTAATAAAAAACAGTTTGTGTTCTTAGTAATAACAGCATCTTCTCCTCTGAGTCTTCAATGATTAAACCACTATTG
>Dhingra_Pear_16_GATCAG_L001_R1_001_paired_trimmed_paired_merged_contig_87586 ---NA---
CAAAAGAAAAAACTTGAGTGCTAAACAGCGAGCTTTACTACGTCTGTTGTGGAAACAACACAAATCAAATATCTAATGCCCTGTAGATTTTGAATAGCTATGTCTTCTACAACTTAGTGAATAAAAAAATAAGACAGACACAAGAAATCAAAATGCTTTCCGAATGAAAATATTGGTGTGTGTCCAAATGGTGATCTTTCTTTTACCAAGGCATTGGGATGTCAATACCTATTGGCCCTTGTCTAGCGACTAGAGCACACAGTGCCTTGTTAGTGATGTATGAGGTATAATTAGCACAAAAAACAAATTGTGGTAATTCTTTATCAGCAGACTCGTTAATCAATAGATGTATTTCGCACATTCATCAAGACATTGCAGAAGCAAGTTCATAACAAAAACAACAATTTCAGTTCCCTCGTGAGGGTCAAAGTACAATAACAACTCTGTTTAAATATTTGTTGTCGATAATCAATACCCATATGAGACCTACAAAAAAAATGGAGCAATTTG
>Dhingra_Pear_16_GATCAG_L001_R1_001_paired_trimmed_paired_merged_contig_87587 ---NA---
TAAACCAGGAATACTTAATTTTTCGGAGAGAGGATGAAAGGGTATAGCCCGGTATACGCTATAGGGCACATCAGAGAGAGACTAGGGGTACAAAACTGGTATACCGAAGTTTTTCGGCATGTCTGAATGAGAGAGAACAGGATTGGGTACAAACCTGGTATAGCTAAGTTTTTCCCTTGGGCAATAGACATCATGCGACTATGTGATCAGTCACTTCAAGGAGGTTGTTTTCGGCCGGGACCTGTTGGGTTGGGCTGCTGGACCATATAAAGCATCCGTAAAGCCAACCCAGTAAGTAACTAGGGGTACCGTGACAGGCGTCTGCAATCCAATTGTGTTTCGGACATCAATACAAGAGTGAAGACTCCAAACTTGAGACCTCCTCTGACATCGGGAAGAATTTTACCACCAAGAC
>Dhingra_Pear_16_GATCAG_L001_R1_001_paired_trimmed_paired_merged_contig_87588 ---NA---
GCATTCTACAATTAGAAAGTATCTGTAATGTATTTTAGAGAACCCAAATTGTCTACTAATGAGAATTAAATACTGACTTAATCGTTCCAGTATTTAATGAATTTAATAGTATATCTAAAAGTTGAGGACAACAAGGTGATTAACAACACTGCCACTGATCATCAAACTTCACTGAACATCATCTTTCTAGCTTTTTTGGCTGTCTTATT
>Dhingra_Pear_16_GATCAG_L001_R1_001_paired_trimmed_paired_merged_contig_87589 ---NA---
GGAAGGGATAATTTCCTTCGTGATTAATCCATCTAATTCCTCGACTATGACAAAAGTTGGAAGTTGGGGTTCATTTCTTATTTCAGCATTCATAGAATCTAGTGAGTTGTCATCCAATCCTAGACAAGAACTGTGGCAGNNNNNNNNNNNNNNNNNNNNNNNNNNNNNNNNNNNNNNNNNNNNNNNNNCTAAACTATAGGGATTAAATCACGTCAATTGAAACTACAGGGACCAATTTTAGTGAACTTTAAACATTATTTATAGTAATAGTATTCCAAGTTTGAATTGAAACTCTTCTCTTGTTGTTCCTGCAGAAGTGGTTCTATGCCAATAAACTATATGCTGTGCATGGTTAGTAGTTTAAATAAGATGATAGGGATGACACTTTCAACTTGCAGATTCACACGAATAAGAAAGCATGTGTAGCCGCTTATCCAACAACCGTGCA
>Dhingra_Pear_16_GATCAG_L001_R1_001_paired_trimmed_paired_merged_contig_87592 ---NA---
TAGAATATTATATTAGGAGAGCCTGACTAGTGGGGCTCTAGAGTCTTGATTTCTGTATTTTCAACCCTGTAGCTAGTAAATGTTTGGAACTCTATAACTCAGAGTTACTTATCTTTTTCCATGAGATATGCTTGGTGGAACAGTTCCGAGGTTGTTAACATTAAATTGTGAGTTTTCAAGAATGTCTTATGATTAAACAATTCTATGGAAAATTTTCTTTTGTCTTTCTGTCATTTTCCCACTGGAGTCCTGGCCTACTCACT
>Dhingra_Pear_16_GATCAG_L001_R1_001_paired_trimmed_paired_merged_contig_87593 ---NA---
TCATGCTTTGCACAGTCTGCATAATATGCACCAAAGAAATAAACAGACTGTAAAAAGAATATAAGAATCGAACCAAATCTGAAACCTTCATGTAGCCAATCACTTGAATCACCAACTTGGGTTGCAAATGCAATGCAAAACCAAATTTAGGAAACTAAGTCCACATTCTATGATTTTGAGTTTCAACTTAACCTCCATGTTCAACATTTGAAGGTTGGTTCAACCAAAATAAGAAAATAACAGATAAATATCAATGACACAAACTCTTCCTACAAAGTGAAATCAACAACTATAAAAAGCAAGTTGAGGAAAAGGGGTGGTTGGGTTCATTCCAAAACAATGAAAATTGTACGGTAAAATTAGAAGAACAGATCGATTGCCAGTCCCACTAATGAAAGCTACGAGTCCAGAGCTCTGGTTGCAATCTTAACTTCAAAGATTGTAACGAGGAGAAACCACACATAATCTACATAATCAACTCACGTAACGTTGAGAGACAGAATGTAGGTATAAAAGGATTTAAGGAAAATAGGGTAAACAGGGAAGTTTACGTAACTGCAAGATTTGACATTTCTCCCAAGAAAATTTGTCTATCAGGGAAGATCTAAAGGTGAAAAAAAATTGAGAAAATATTACTTCGGATTGAATGATATTTTGGGATTCAGACGGATTTCCTCGAAAGCACTTTGTATTGAATATTTGCCACATTATTACAGTCCTTAACATGTAACACCTCAGGGGAATATTAATTATTCAACATAAACATGAGAAAGTACGCTACTTTATGGCAAGGAGAAGCTATTGATACCACAACACA
>Dhingra_Pear_16_GATCAG_L001_R1_001_paired_trimmed_paired_merged_contig_87594 ---NA---
GATTGGTTGGACAAGGGAAAGTTAGGTTCAGTGTTGCGATAGATTCGGTAAGTATGCACTCTGAATGTGATATATGAAATTTCAGGGGCAGTGCTAGTAATTTGAGTGGCCTGCTGGTGCTGTGTGCCAAGACTGTACAGTGATTTTTTACTTTAGTTTAATATTTTTGTGTGTGTATGTGTGGAAACTTCCTCTCGAGTTTAAAACACTGCCATACACAAGAAATTTCTCGTCACTTTCTAAGAATCTCGTCTTACCTTCTAAGAATCCCATCTGTGTTGGGGCTTGGAAACCTCCTTCCAGATTTCAAAAATTATGCCAGCTGAAATTTTGATGGATGTGCTCACCTCAGCCATAGAGATTAAATACTTACATGGGACATAGTATGTCATTGGTTTTACAAGAAAATTATTGAATATGCGAGCTTCTTTTGTTGTGGCCATTTTCTGGAATGTCTAAACACAACTGTTTCTGTTGCCTTAGCTTAGTGAGGAGAATGTCAATTGCTTCCGATGTCAAGAACTATGGACTTTTACGATACTCTTTTGTCTCATATTTAGATAGGGCAGGACACTTTGGTGCCTTCTTGATAGTAGC
>Dhingra_Pear_16_GATCAG_L001_R1_001_paired_trimmed_paired_merged_contig_87595 ---NA---
CAAGGGCACCTTAGAGAGCAATGGATTGTATCATTATATGGGTAAAACATCTAACAATAATCCACCGAACCACTACAAAATTGAGTTTTCCATATTAGGCAAATAAGCTAGATTAGAAAACATGGTAAATCCCAGAAAAAGAAAAATCTAAGAAAGAAGCACACACAAAAGACAGAGCAGATCTCATCCTTAGCACACCATTGCTAATTCAAAGTCTCAGATGCTCACATCTTGAAAAATAACTTGACTACACAT
>Dhingra_Pear_16_GATCAG_L001_R1_001_paired_trimmed_paired_merged_contig_87597 ---NA---
TAACTTGGGGACCAATCTTAAAACCGCGTATGCGTAAAGGAAATTTTATGGTGTGAAGTAAAATATATATTTGCATCGGTGTCTCAGAATCTAACTTCTATACACTATTCCCACTTACCCGAGTCCCAACCATAGAAGTTAGATTCTGAGACATCGACGAGCAAATTCATCTTGTACACAAACGAACAAGCTACCGCTAGTAACCAGTTAGAAACCTCTTCACCAATCCAATTGCCTCTTCCCTTCTATCTTTCCTAAGAAGGGCCAACTTCATAACTTTCCGAAACGAAGGAAAGTCATGGTAAGGCCCTCTTTGCCAGAGTCCGGAAAGAAAATTTGCTTCACTAGCAAACAAGTCACATGCTTCATTCGTATATGCTTTCCCGATTACAACCTTCCCCTAAAGTTGAGGTCAGCATCCAATATATGAAATAGCATACACCCTTATAGTTTTTTCCGCAACAAGTATTGCTTTCTCAAATGGCATATGCCTCTCTTATGTGATAAAGTAGCTCTTCATTCTTCAAACCACATATATTCTCAGATTTCGGCAGAGTTAATGCATACACTGGCAGAGATTTCACTAATGTGTTCATCTTGGTTTAAGATTAAATCTATACAACAGCGACTTAAGGAAACCTATTGAGTAACAAAATCAATTAAACTTCACATCATCAACAGCAATCAAATATTGAAACCTAACCACAAGATATCCTGAGTGTATAGCAAGTTAGGGACGGTAAAGAGGAAAGAAATATATTTACCCAAGAAGGAACACATATTGCCCT
>Dhingra_Pear_16_GATCAG_L001_R1_001_paired_trimmed_paired_merged_contig_87599 ---NA---
ATGAAACAAACAACATTTTAAACCTAATAAAGCATAAAAAGACACCATACATTACAATATAGAAATCATAAGCATTTCATTCCAAATGTTATTACATAAGACAGTGGTGACTTTCTTAACTTGAAACAAAAGAAACAATCCAAATGTTATTACAAAAATTACAATTGAAAAGGACAACTAATGTCTTCGTCAACTTAAAACAAAAGGGCACATCTCAATTAGACT
>Dhingra_Pear_16_GATCAG_L001_R1_001_paired_trimmed_paired_merged_contig_87601 ---NA---
AAATGCAAGATCGTTACATGGTGCCTGCAAAACCATTTGTTGAAATGAAATTATCACGCCAAAAAGCTTTAAGATTTATGAACGAAGAGGTGAATTCAACAGAACACAATTTAAGGATCAAGTAACATGTGAAAGAAAATACAGTTTCAACTGATTAAAACTGATCGCTCTGGGCACCTGGGATTATAAACAAACAAATATACAATGGTAGCAATGGATTCAAACAAAAAATTGGACAAGGCACAAACCCTGACGAGAGTTGAAATAGGAATCTTGTTCTCACTGGAAAGTGAATTCATTTGGAATTCGAATATCACTTTTACAGGCAATACCCAAGCAAAGAGAGATGTCTTCGCACTTAAGCTTTACATTCAAGAGAGAAATAGGTACAGAGTCATTACTTTAATTTGGCAACTCAATGATTTTCTATTTTATTTTGGGAATGCATCACTAAATTCCTTAGTTTTACTGGGCTACATGTTTCATAAAAATTATCTTAAACTTCCATGGCAATTTTTATATCTTCTTTTTTTATAATAAGAAAATGTAATTTGAACAAGAAACAAATGAGCATACCGAAATATGTAGACGAACATCCCTTAAATTTTCACCATGTGTGC
>Dhingra_Pear_16_GATCAG_L001_R1_001_paired_trimmed_paired_merged_contig_87602 ---NA---
CTCCACATATCAATATTCTGCCAAGATTTTCAACACTTTGGCAATGTTTTCAATGTTGTGGCAGGTATTCAATACTGTGGGCATTCATTACCCACTAGTATTTTCAACACTTTCAAATTAATCCTAAAATATGCGTAAAAATCACCTCCTTTACAACTGATGTTAATTAGTCAAGAACGACGCCGTTTTATTGTTAGTCTCCTTTCGTCCGTCGTACTCCCTA
>Dhingra_Pear_16_GATCAG_L001_R1_001_paired_trimmed_paired_merged_contig_87604 ---NA---
CATTCCAGAAACCCGTAAGATCTCTGCACACAAAGAAGAATGTCACAAGAGAAACTGCCCACACTATTAGAAAGGACATACTGGAGAGGATGTTGTTCCAAGGTCAAGAAATAAGAAACTAAAGTGAACCGAGCAAAAAGGCCATTTTATCCATCTTAAAGAGAAAACGGGAAGAAACCGTGACAGCATAACCTAGACCTAGTCTTTGTAATGTAACACACACCACACCTTGATTGTGGATACCTCATAAGACTAAGATGTGCAATCATGAATAATTCATCGGGATGACTACTTTCTTGCACTTGCAACTTCAGATACTCCAATCGTCAACAAATTACCCAAGCAAAGAGTACGTTATCACTGTAAATTGTAAATCTACTCATGAAATAAAGCCAATCCACCCCTAGCCAACTCTTCTTCTAAAATAGCCATCAAAATTAACATTCCTAACGCTTTTATAATCTGTATATCTCAACATATATTACTTTTAAATTCCCCTTCCA
>Dhingra_Pear_16_GATCAG_L001_R1_001_paired_trimmed_paired_merged_contig_87606 ---NA---
TTGAAAGGATGGACTATGGCAAGGTTCCGATACGACTGGATTTTCTGTTACTAATACAAAAAGGAAAAGAATAACATACAAGATGGACAGTTTAACATCACATTTGTGTTTATAGAAGAATAGCAAGAAACCAAAGTTTTCTAGCTAACTCCTAATATCTGGGAAGAGAAATTGTTCATTCTGTTTTAAAACATAGCTGTACAGAATAAATCTACCAAATAGATAACCCATGATCCATACACCGGTCCAAGCCAAAGGAACTCCGTACAAATCCAAAGTTTATAAACTGTAAATTCATTAGTACAAACCTAAGTTACTTAAATGACCTTAGGCAGCATGCTTCCAATCTTGTGTCTGTCTTCTCATATGATATACATTCTTTCATCATAATTTCCTTAATCGAGTTTATTTACCAAACAGCGTCAACAAATTATGACACGGCATTAAAACAGAGTTGCTTAAAAAACCAATCTAATGGATTCCCCATGTACAATCCAGAAACAACACTCAAAGAATATGGATGTCTAGTACGGGTTGTTTATGAAGATACTTCATAATCACTTTGCATTATTCCTCACCGCACCATATTAAGAAAACCAAGCATTCGCAAAAGGGTTTGTAGCTCAATTAGTTAGGAGCGCATGCCCCTGCACTCGAGGTCCTCTGTTCAAATCCCCCTCCACGAATATCACGTGTATGTATAAACAAAAAAGAAAACCAAGCCCTATTTGCTTCCTATCACTTTGCATTACCCAATTTTAGCTTGTCACTTCATAAATTCCGAGTTGGTAAACGGAACAATGAACTATTTTTTCAAACCCAGAACCAAAATGGAAAATTGCTAACTATTTGTAATACGCAATGCGATCATATGAATTCTAAAGCACATTAACAATTACAAAGTTCGAGAAAGCCGAAAGATTCTAACCAGTAGAGCCTTGGTGGTAAAGCCC
>Dhingra_Pear_16_GATCAG_L001_R1_001_paired_trimmed_paired_merged_contig_87608 ---NA---
GCACTTTCCAGAAGAAATTCCCTGTATCCAAATTGCAAATAATTGAATTGTGCCTCTTAAATTCAGATTTAAGGATGTAACAGCATTTACTTCCACGTTGTTTGTTCTCCCATAAAAACTGCTTATCTTGTTCATCTTAGAATGGAAGGGGTTCACAACATTTAACGCGTATCACAAAGTATACAAGAGAAGAAATCACTAAATACAACCTTTAAGGCATACAGATGTGAAGTCATGAAAAACTGGCCCGAAACTTTGCTAAATTCCCTGTCCCCGATGTATTTTGCCTGT
>Dhingra_Pear_16_GATCAG_L001_R1_001_paired_trimmed_paired_merged_contig_87611 ---NA---
GATTTGAAGTTACTACAGGGACCTGAAGTTCATCAAAACTAGATGAGTTTCCTTGAAAAGAATTCAGTACGAAACAGATCTCGAATTGTCCCCCTTTTATGTTGCATCTTATGACTGGCCATTGTTGATCCAAGGACGCCGAGAGTTTAGAGAATAAATAATAAAGAAAATAAACTTTAACTCCAGATATAGCCAAATGGACAAGGAAATACAAGCTAACCTAGACTAATAAAAATGCTTTCCAAGTCAAAACAGTAGTCTGCTCCTCCGCCCTACTTAGTGCCAAAAAGAGGGAGAAAAAAGAAAGAAGCCAGTAGCCAAACTACTATGAATAAACTTACCACATTAGCCCCAGCATGC
>Dhingra_Pear_16_GATCAG_L001_R1_001_paired_trimmed_paired_merged_contig_87612 ---NA---
ACCAAGTTCGCAACTATTGGAGTTGGTGAGCAAATTTTAAAGTAGATGCTTCCCTAATTTGATGATTTTTAAGGGGGCACCAGTTGCCCAATTCAAGGGCTCGTCATATCTATAATATTCTGTGGGCTTTATTTGGACTCTGCAATCTTTCTGTACTCGATAGTAAAAATCATCCGGAGCTTTGTGTGTTTGACCAATGGTATACTTAATGTGAAGACTAGAATCTAAATCTGCTAGTACTTCATTTTGTATCAGCAATTTGCTGGGATCAATGGTT
>Dhingra_Pear_16_GATCAG_L001_R1_001_paired_trimmed_paired_merged_contig_87613 ---NA---
ATACTGAAAAGGATTAGTTTTGTCTCCTTTGATGAGGCCTGTTCCAGTCCACCCTAAAATCCAATATGAGAATTCATAGTTCGTAGAAAAGCACTCATCTCTTTCTTCTATATTTTTATCAAGATTCAAAGTAAAGCATGGCAGTTCTTTTGCCTTATGTCATACCAAACACAAATAGCTGAGAATGAGTGAAATTTTTTGATGTGGTGTGAGTCTTGAAAATGTAGTTACTTGGGTTGAGTTGAAATGCTGATCTATGTGATGGTATTATTTGAATTTTGTTGGAAATGCTATTTCCCTTCTTAACACTGAGTACAGTAGTACTGAACGTTCCATTTTCTGGTTAATAGACATAACTAGAAATCATGTGACTACAACGTGTATGTGTTTTTTTTCTAAATTTGATGTGCTAATGTTTCTTTTTAATTCATTTGTTACAATCGCTACTTTGGTGATGCAGCTTATTGGGAAAACACCAATGG
>Dhingra_Pear_16_GATCAG_L001_R1_001_paired_trimmed_paired_merged_contig_87614 ---NA---
ATGAATGGTGTCACATCATACACCTGAAAATTGATATTCCAAACCATCGGTAAATCAGCCTATTCTAACTATCAGAGTCTTTGCCGCAGCTAGCAGATTTAGTTTTAAGCATGAGATCTAAACTCCATACAATCTTGGTTTATGATTTGTACAAATGACAACTTAAAACACAGGGAAGCGATTTTGCTCTTCCCTACGCATTTGCCTTTTTCTAGTCATCGGATTGAATAAACCAAAATCATATCAAGGAACTGAAACAAGGCGACCACTGAGGAGTGGGACCGTGACGAACACGACCACATTGACATGCAAAAATCTAATAGTCAAATTCTGGGTAGGGGGCAATTTTCTCATATTCCTAGAATTTCTCAGCAACCAAACAAAGGATAAATCAATCAATCAACTGGGAACCGAATTTTACAGTACAAGAAGCAAATATCCAATCAAGATAAAGATCTGACCTTCCCGGCAATAATCAGCCAGC
>Dhingra_Pear_16_GATCAG_L001_R1_001_paired_trimmed_paired_merged_contig_87616 ---NA---
CTTTACAAAATGGTTGGAAACTTTGTTATCTTTGACTTGCAATGTTTATGTGACCTAAGATGTGATATTGATCATTAGAGGGTTAACTCACATCAGATTTCTTTTGCCGAGGGAAAATTGGTACTGAGCATGTTTTAAACTACTTTCTTACATCCCTGTGAAGCGTGTGTATATCATTAATATTGACATTTTTTTAACCGGGTCAAGTAACACATGCATAGTCATCTTTCATTTTCATGTGCAATTTTAACATTCATGATAGTTGGTATTGAGATGTTCCACGGAATTTTAAAATGGTCAGTTTATGTCCCACTTTTGGCGG
>Dhingra_Pear_16_GATCAG_L001_R1_001_paired_trimmed_paired_merged_contig_87618 ---NA---
ACTGGACGATGCGATTAGGGCAAGACGACGAGAGTGAGCGAGGTTTTCTGTTGAGCAGTAGCGAGAAAGAGAGAAGAGAGAGCACAGGTTTAAGGGGAATTCAATTCGCTGCTACCTTTGATGATCCAACTCCCCTCGATTTATTCGACGGAAGTAGATTCGGCAACGGCGTGTCGTCTGGGTCATGCGACATCTTCGCTTCTTTTCGAAGCGAGACCTGCACCTGTTTATACATCCATCAAGATTTCCATTGCCATTTTTCAGAGT
>Dhingra_Pear_16_GATCAG_L001_R1_001_paired_trimmed_paired_merged_contig_87620 ---NA---
ATCATCTCCGATATAGAACACGAAACATCTGAATGCAGAAATGCATGGGCGCAGAGCTTAACAGGTCGGTACGTGCCGACACTCCCATGAAATGCAATTCATTTCAGAAATATCACATTTGATTTCACATGTTTATATTTCGCATTTTTAAACTTTCTGTTTCCCTCGCATGTTAAAAGACCGTATTCCTCTGTCATCGAGAGTTGATTCAATTGGTAAGAACGTGTGGGGATGGTTTGGTTTAGTTGGTAAGGACGTGCTTGTGAGGATGAGTTTAACCTCACAATGAGCTTGCGATGATGTAGTTCAAATTCACATTTGGCGAGAATCGAACCTAATATCTCTAACTTACAAATGAAAAATAATATACATGACCGATATCCATGGTCAAATTAAGATTGCAAACTCAATAATGAATTAAGGCCGAAGACTAAGATCGAAAGTCAAAACTAGAGTCGAAGAGCCTAAGATTGAATATAGGCTTGTCAAAATTATTTGTTGTACTTACTATTGAAATAGTGAAAGTTTATTGTTGTTGCTTTGTGGACATACATAGGCACATAGCTGAATCACATAATTTTTTTGGTATTATTTGTCTTGATTATTTGTTTTTAATTTATGAGTTTGTTTCGTTTTCCCATTCTTAAACAAAATATTTGTGGAGCTGAAAATAATTCAAAAATTCCTAGAGCTGACACATGATTTTTATCTACACAGATTGTTGAGAATGACCCTCATTAATCTGGCGAGACTCACATTCTTTCACGCGCAGTTCAACCATCAAGAAGAATTGTGATGCTTAACAGTTTCTTCAAGCTCCGTTGCACATGGCAAGGAGATAAGACAAATGAATTAAGGGGAGAATTAATAATTAATTCATATCTTTAAGTTTTCTTCATCGAAGACTAATTCCTTTAAGCAAGGAATTAGAATCAAATTCAACCAAGGATTCTACAAGATAATTCTAA
>Dhingra_Pear_16_GATCAG_L001_R1_001_paired_trimmed_paired_merged_contig_87622 ---NA---
AGTCCCATCACAATCTCAACCTGGAGTGCAGCTTCACATTAGAACACATTCAAACTACAACAAATAACAATGAAGTTTAAATACCGAAACTGTAACTACGGTAGAGAAACCAAAATGATTTCTACGTCTGAAGATTTTAACTGCAACGAACACTGTTAAAAGTAAAGTGAATTTTGAAAGATTGCACACAAAATAACCAATATGTCTCCTTATTCTTCACTAGTACTGCAATAGTCGTAACTACTGTGAAATGTAGTATATTTTTTCTGGTTAGAAGAACTCCCTGCGAATACGGATGGAAAAAATATAAAGAAACCGGAGTAGCATGTTAATGAATGTTGAATGTACCGTATCTAGAGAATCAGCTCCAA
>Dhingra_Pear_16_GATCAG_L001_R1_001_paired_trimmed_paired_merged_contig_87623 ---NA---
TGCTAATCTCTACACATTAAACAAGGTACATGTTCTGCAGTCCAAAGATTTTTATGCCATACTATGTGTTCTATTACCTAAATTCTATTCCCCATACAAGTTTGAGCAGCTTTGTGACTAGAGTAGCATAGCTTCTTGGGAATCCTTCTTTGCTTTTCTTTTTCCAATGTTGTCAGTCTCGTTTGCTTTGGTTGCAACACCAGGGCTTATATTCCACGAACTTTGGTTGTTATTTACTCACATATTTTGAGGTATCTTTACAATGTTTAGCGGTTGCTTAACTCGTTTTTTTAGTCCTTGTAATTGTGACACCATGTAAGTTTGTCATGAATTGGCATTAAGTGCTGAGCCGTTGGATTTTTGTTTTCAGCTTCGTGAATCTAAGGGCATGA
>Dhingra_Pear_16_GATCAG_L001_R1_001_paired_trimmed_paired_merged_contig_87624 ---NA---
AGAGGCTGAAGAATTCCAAAAATCTAATTCAAAATTCTTTCCAGTTTTGATCATTCATCTTATTTTCTTGTATCTGTCAGTACATAAACATCAAATACACTAACAAGACCGAGGGTGAGTAAAGGCCAAAACCAAGGCTTAGAATATCCAGTATAGTTGTATGATATAATCTTATAGCTTATCTACTGATCTGATATCAATTATCTCTATTATAAGTGAAGCTTCTATGCAAAGACTATTCTGCTGAAAGTCCAATTCTTCTTTCTACCATTCAGTTTTTATTTTGTTCATTGACTGGCA
>Dhingra_Pear_16_GATCAG_L001_R1_001_paired_trimmed_paired_merged_contig_87626 ---NA---
TATTGTGCAAAAAACATGAGGTGACATAATCTATGAAAAGTCTCACTTTTAAGAGAGCGTATTTGGCATTTATCAGTTACTTATATTCCTTATATCATGATAATGTTGCCAACTACATTGCATGAATATTTAAACACCGGTTGCATACTTTGTTGGACAATACTTTGGGTTAACTAGAGACCAAAAATATGATGTGATAATATAAATTAGTCTTTACCGTATATTGTATTGAATCTATGTATTATCATAATTATCAATCAAAGACGTTTTGGTAATAACTCTCACGATAAACTGATCATTCATTTGATGTTGATATATAAAAAAATGAACGATTCTAATTATGATGTACATGACGAAAATTTGTCAATTATAACTGCACGGACTACTATGGATGCGAGTATTTTTTTTTTTTA
>Dhingra_Pear_16_GATCAG_L001_R1_001_paired_trimmed_paired_merged_contig_87627 ---NA---
TTGTAAAAGTTTGAAACTATGGAGGAAGTGGGTGAAGTTACTTGATGGTACCATCCATAGTGTGTTGAACTTCCCCTTTTTAGCAGGTTTACTAATATTTCAATCCTGTCTTTCTGTGAGCTGTCCTCTCTTCATTTATTTTCTAAGCACCACGCATCACCTTTGGTAATTTTTTTACTTCATTTGCAGGACCAAGTATTTTCTGA
>Dhingra_Pear_16_GATCAG_L001_R1_001_paired_trimmed_paired_merged_contig_87628 ---NA---
TCATGAACATCCTGCAAAGACAAATCAACACAAAACAGAAACAAACCCGTAAGAACCACCAATACGAATCATACAGTTAATTAAAATTGTCGAATCTGTGTAGATTCTAGTAACTTCAGCTGGTAAAAGAGCACTGATCAACATCATCAGATTCTGTGATTCTTTAGACTGTACAAGCAACAGAAATGACTTCCACACTCCCATTTTTTCTTATGCACTTTACTTCTCATTTTCCCATGATTCTCTTTTCATTTATTCAATCGATCGGCTAATGAAAAAGTGAGGAAAATGGAAGTGCGGAAATCATTCTTTTTTAAAGTAATGAATGTGGTACTACTACTATGCAAAGTTTGAACACTAATTGTGAGTCTCAAGGAATAAATGCTGAAAACATAAGAAATTGCGGACCA
>Dhingra_Pear_16_GATCAG_L001_R1_001_paired_trimmed_paired_merged_contig_87630 ---NA---
TATCACCCCAAGTCACTTTGCTCCTGTTATCAAGAATAAACTTTTAGGTCTAGCACGGTCCACCGCCAACATAGCCAATATTGACAAATATCAAACACCACCACATATTGACAATTGTAAGTTTGCAATTTGCAATATCAACAACATAGACGGCAATATTGACTGCAGACTCAAGTACCGTCGAGTATCTAAACATAAATGGTAGAAAAGCTTTTATTTTTATTTTCACAAACGATAGTATTAATGAGTTAAATTGTTAGTTGTTGGAGAGAAATTGATAGGAATCAAACCCGCACCAGAGTGCATAGTCATGATTGTTTTTCGTCATGTACTAAAGCAACATCGACACAAGTGGTAGAAAAGTTCAAACGAATAAAGATTCGATAATTTTAAGCATGAAAAATCAATTAGAAAACATGAAAAGTGAC
>Dhingra_Pear_16_GATCAG_L001_R1_001_paired_trimmed_paired_merged_contig_87631 ---NA---
CTTAGTTTTGAAATATAGCTGCAACTGCATATTGATACATCCAACAAGAAAAAGTGAGAAGAACAATTCAACCAACAAAAAAATAAAAGAAAATCAACCAAGCAAGACATTGAAACCAGAGGGCTTTCACATAAATGCCCTTGAAAACATTAGACTTTAAAAAACACTTCGAACTCAATACTTTAGAAAAAAAATCCCGCTGAGTTTTCATTCGGAGGATACCAAAGTAATTTCACAACTATGAATCCATAATAACACTACAAGTGGGTAGCTGAGGGGTTCTATAAAAACCTACAGTTTGCCAGGATTTCTTTTCCTTCTTAATTTTACTAATCCAGCCTGATCTAGTGAGTATGCAGCAGTTTATGTAGATATCACCAATTGGTGCCAACAGACTCAAGACCGAAAACGTGACTCACTTGCTGAATCATATAAGCTTTCTTAAGTTGGATTCCACAGGGCCATTTGTTAACAAATTCGTTTCAAATTTTTATTTTTCATTGTTGTGCTAGAGATAGAAGGGAAATAAGTCGGTAAAAATGAGGGACATGAAATAGTTGAGGAAGGATGGTGGTGAAGATATGTACAACAAAAGACACAACGAAAACTAGAAACCAAAAACTCGTTCAAGATTTTGATTTCGGTCA
>Dhingra_Pear_16_GATCAG_L001_R1_001_paired_trimmed_paired_merged_contig_87634 ---NA---
GGCGATCCAGGAGTTACCTACACGAACATTGGGCAGATTATCAGACAAGCGATCCAGCCATCTCAAGCAGGAATACGTTCGCTCCTCTGGATGTACAATGTCAAGGTATTCATGATGAAGTAAAAGTAAGAGCATGGTGCATTAATCTTATTCATCGTTTCATAGCACCCAGTGAAAATAAATGTGTTATTTGTTGAATTCCAACGTTCTATAACAGCCTCGTGTCTGTGTTTGTACATCACATACCCTTTTGGACAATACTGATGCATATCAAGGTAGGGAAAACAACTGAGGTACATTACCAGATTGGCTAGGAAGCCATTCAAAAATCTTGCAATTCAGAAACTGCCATAGGATGGAATCTACTGATATATTTTCTACACGGGTAGATTCAGCTACTATTTGGATAAATGTGCATAAAGGAAGGAAGCAACTATATACGTACCATAGGCACTAGAATGCCTTTC
>Dhingra_Pear_16_GATCAG_L001_R1_001_paired_trimmed_paired_merged_contig_87635 ---NA---
ACCCCTTCAAACCATAGGTCTTAAATCTCTCTCACATCCTTTGGCTCAAAACACTTTGATGCCCCTTCTCTGTTCGTTCCAATTTTATAGGACGTCCCGAAGTGACCACTTTGATCTTGATGCCCCTTCAACTTAATCAAGAGAAATAATTTAATGAGTGGACGAGAAAGACACCCCATTTTGCAGCAGGAAAAAAGGGCAAACCGCAAGTTGATCCCGTTTCCTTTATAACGAAAGAGAAAGTACTCGAACATGTATGAACACGTTACCAAGAAAACGTGTGAAAACACTCGATAATAATAAGGTTGAATAAGACAGGAGCAGGGACAACGGATTTTTTTGTTTTGTTCCAAATATGCTAAAGTACAGCAGGCAGAAGAATCGTATAGCATTTAACCAGACGTTTTTACT
>Dhingra_Pear_16_GATCAG_L001_R1_001_paired_trimmed_paired_merged_contig_87636 ---NA---
GATTATACTCACTTTGGAAAATCTGATGTCAAACCCAAAACTGCATCTTTCAAACAAACCCATCTAATTACACTCACATACAGGTCCCTAAACACTAAATTTACCAAAAACTGCACGCATTCAAAATTTCAAACTTGACAGAACTAAATATTACCCTATATGTCCACTATTTTGTAACCCAAAAAAAAAAAAAAAAAAACTTTTT
>Dhingra_Pear_16_GATCAG_L001_R1_001_paired_trimmed_paired_merged_contig_87638 ---NA---
CTCTTTCCCTGACGAAAGGATCTCTCTCTCTCTCTCTCTCTCTCTCTCTCTCTCTCTCTGTGTAACTGTTTGCAGAGTCTTATGTTTCTTGGTCCGGTCAAGATTGTCGGAAACACAAAATCTGAAAATATCCGAACTAAGACATTTTTGGAGATCCAAACTTAGATTTTCAGGATTATTCTCTGACGGTGTTATTAACTTTTAGTTACAATGATTTTCTTGGTATTTTCAGTTCGGATCTAGGTCACT
>Dhingra_Pear_16_GATCAG_L001_R1_001_paired_trimmed_paired_merged_contig_87639 ---NA---
GTTTGGTCTAGAGGACTGAATTTACGTGTTTGTCCATTCAAATCCAATCCTAGAAGCCAAACGAGGCCTATATTTGATACAAGCAACTCTAGTGTGATATGCCAAATGTGAAAACAGTGAACCTTATCTTACCAATTCGAGTTTTTGGCAAACATACCCACCCAATAAAATTAACTCTTTTCAAGAGAAAAACTGCAACTT
>Dhingra_Pear_16_GATCAG_L001_R1_001_paired_trimmed_paired_merged_contig_87640 ---NA---
CGAACCCATGAAATCTTTCAACTGGTAATCATCCAAGTTACTTGTAATATCTGTTAAATCATAATGTTTTGTATTTAACTTCAATTCTTCTTCTTGTTCCTGCTTGGAATTCAAAGAATTGAATCCTGATGCATTTTTTACCTGATTTTTATTGCAATTTGATCTTTGATTTAGACTAGCTTTTCCCCAGTCTGATCAATACAGAG
>Dhingra_Pear_16_GATCAG_L001_R1_001_paired_trimmed_paired_merged_contig_87645 ---NA---
ATATAACACACAAACCGTTCAAACCTACAGATAGGCACTGGACCATTACTATATTGAATGGATCCAGAAACTTCTCTTTAATATACATTACACACTTCAATTTCAAACACTCACTCAATCTAGAAACCTACAAAATTTCTTTGGTGAAACCAACTTCAGTTCTAGAAGGCGGTCCCACACGCGACATGCCCCATCTAGATGTTCCAAATTCGCAGCATCGATGACATGACATGAGAGTAGAAACTAGAAATATGAGAGCTGA
>Dhingra_Pear_16_GATCAG_L001_R1_001_paired_trimmed_paired_merged_contig_87646 ---NA---
ACATGTAATTGTAGCGCTTGTTATTTACAGTTACGAGCCGAATACATGAGAACAAAAAGTTCATACCCATTCGAGCAAAAACTCCAAAAACCCATCCGCGAATCTACATGTGAATTTTTAGCAAAAAATTCCAACTCCCCATTCCCTACTTTGGCTGGGTAGAGAGCCCAATAAAACCAAGACCATTTACCAACCCCTTGATTCTCTGGTAACAAAAAGCACAATACAATAGCATTAACTTTATCAAGATTCCAAATACTTCAACGTATGAGAAATAGCTCAGTTAATGGTCTCTCAAGATCGCCACTGAGTTTGTTTAGATTCAAATAACGTTCAAAAATGGCCAAGGCAGATACATGGTTACTACTAGACTCATTTGACATATAGGAGGAGGAGGCAAACCTCAAGGATGGCCACCATTGAAACAATCTCACCAAAAACCCAAAAAACGAAATCGAAAGAAACGAATTCAGGCGACCAATCAAAATCACAACTTGGAAACTCCAAAAGATGATAAATTTCTCAAATTAGATCCGAATTCAGCACCCAAATAACCAAATTAACGAATAATCAATTGGGTACCTGGAAGATGAGAAGATGGACAA
>Dhingra_Pear_16_GATCAG_L001_R1_001_paired_trimmed_paired_merged_contig_87650 ---NA---
ATAATTTCACAAATTATTGAACATAAAACAATTCAGGCAGATAATAGCGACAAAAAACATGGTAATTTTTTTTAATTCCCATTTGCAGACGCCAAATTAGAATTCAATCAGTGAAACAAATCCACCTCTAAAAAATTCCAACAGAAACTCATGTTCTCATGAAGTAATCCAACAAAAGTTTAAATCTAGACCTTAAAATCCTCAGAAGAACAAACACCCAAGTCATAACAAACGTTCTTAATCCGAACCCATGATTCATAAACAAGAAATTTGTCGAAATTAATGAAAGCTTACCTTAATCACAAAGAAGACAAGTCTCAGCTGGATTAGTCAGCTCAGGTCAGCTGGGATTGGTG
>Dhingra_Pear_16_GATCAG_L001_R1_001_paired_trimmed_paired_merged_contig_87651 ---NA---
GGACACGGGACTCCAAGCCCTTCAAAATGTGAACCTGCAATGCAACACAAGTCAAATGTCTCGCATAAGTTTTGAGCTTCATAAATGTATTCAAACCAGAATTTCCCCAACCGAAAGACGTATAAAAAGAAACAGAGCAGTGACTTTCACGCTCCCGTTTTCTCCTTCTACACTCTATTCCTTACTTATGTCTCGTGATTCTCTTTTACTGTATTCAATCCAAAGACTAGGAAAAGGGAAGAGTGCAAGGGGAGAAAAGAGGAGTGCCAACATCGGAACAAAAAAAGAGCAACTAACGAAGAATATCCATAAAAGCAGTAAAACCGATATGCAACACCACCTGACAAGAGAATCTCTAACCACTTCTGGC
>Dhingra_Pear_16_GATCAG_L001_R1_001_paired_trimmed_paired_merged_contig_87652 ---NA---
TTTTCCGTGTTTCGATCTGCCTTTTGCCAAGGATAACATAATAAGAATCAAACAAGGGCAAGAACCCAGGGATCTCACAGCCACAATAAGGTATTTAAACCAAATAAAAGAACTCAAAAATCCCAACATTGACTTCGTAACGAATCAATCACGGTCCACATGCTACCGAATTCCAAACATAGAGCAATTGGGACTAACATAGGCATTGGCCACCAAATTTAATGCATAAAACTCGAAATTTAATCAGATTTCTGTTCTGTAGTCTAGCAAAAAAACCATAACATCAATTCGATCATGAACAAATGTTACACATGACTAAAACATATAGAAATGGTCGTAGTATCCGTGTATCTGATACCGGCAAGAATCGAAAGGCGAAATATAAACATTGCAATTCCTTTGAATCATAAACTTACTGAAACTACTATGAATTT
>Dhingra_Pear_16_GATCAG_L001_R1_001_paired_trimmed_paired_merged_contig_87653 ---NA---
AAAGACAATATCTCGAAACGGCCCTGCAAGAACAAGAATGCAAAGACAAGAGGATTCCACCCGTGGTTAGCAAAAGAACATTTAACAATATAAAAGAGAGGTAAAAACAAACCGAGCCTGCGGTTTGGGAAAGTTCAACGAAAAGCAATCATTAAATCAAATTATCAGTAAACAGGGCTGCATAAGAGGAAAATGTTGAAATTTATGTGATTGTGATGGTAATGAGTTTGACAAAAATGGCGGAAAGGCACAATTCTTCCAGACCGACTGTTCTGATACCAAAATTTTGATTAAAGGCATAAGCATTCATCTTCATTTATTATGACAACTCTTGTCAGCACAGACGCTAAAATTTTCTTCGATCAATAATATTAGAAGTGTAGAAAATCACTTGGCCCCAAGAAAAGAACAGAACAGTTGGCTCAATATAGGGATTTAACTACATACCGACTAACAGTATAAGCCTCACTGTTCACAGTACAACATGAAAAGTAAATGAAAACAGGC
>Dhingra_Pear_16_GATCAG_L001_R1_001_paired_trimmed_paired_merged_contig_87654 ---NA---
ACATGAAAAGTAAATGAAAACAGGCTAACAACGAAAAAGCTCCCTTCTTAAAAGGAGACATAAAAACCGGATTTAGTCTTTAATGCTTATTTCATTTGCATGTTCTGTGAGGATTAAGCATTATCAATAACAAAAAAGTCACCAACTTTTTAAGTCTCAAACAATACTCGTTCCAAGTAAGGGGGAATCAGATAACGAGTATACCACTCAATATAATCAGTAATAGAAAAGAGATCAACTACAAAAACTAATTAAATTTACGCTTATGGTACAC
>Dhingra_Pear_16_GATCAG_L001_R1_001_paired_trimmed_paired_merged_contig_87656 ---NA---
TTAATTATTCATTGCCCATTAAGAAATGACTATATTGCCCGGAAACTCTACTCATAGTTTATAAATCTGCAATTTTCAAACCTTAACCTTAAACATTTATCATGCTGAAAAAAAATCACTTAAGCATCTTAGTTGGATTCCCTACAATTTGGTGGAGGTTGAATGGATTTTTCCTCCCATTATACTCTTGGAAAATATAAATAATCATTGGAGACCAAGCAACACACACTCATAAATAAAAGATTAGGAACCTTTGGTTAAACATAATGCATACAGAAGAATAAAATTGACAGAAAACAGATCGATGCACAGAGAGATAGAGGCTTAAAGAGAGAACTTACATCAGCCGTGCTCTCAAATACAT
>Dhingra_Pear_16_GATCAG_L001_R1_001_paired_trimmed_paired_merged_contig_87657 ---NA---
AGACAAGATTATATAAACTGTGTCTGGAACCACCTCACAAAATTATATAAAGTCATAATCCTAGTTACGATGAACTCTTCAAATAAAGAATAGCATAACATTCAATACGTGCTAATTCTACTTACCTATGTTAATTAATTGCAGTATAACTAACGAAATGTATAAATGGCCTCTACATTGTCACTCATGATGTGAAGACTACGGAAGACTGATGAAGCAGAACAGATAGCCAACAAATGAAAGAGAGGAGACCACAAGGAGTTTGATCAACTTCCATTAGTATGAATACATATCATATCCCATTTTTTTTTTATAGGGCCAGTCCGAAAATCAAAATTAAATCCCTTGATCAACTCCCTAATCAAATACAATCCTAACCAACTTAGTGTGATGTTACATGGCGATAAACAGGACAAGTTAGAGAGTCATCAAGATGAATAAAATCTCTTCTTAGGATTCAATTCCCCTGTATAATTCCTAAAATAGTACAAAATCTCAAATTAAAAAAAAAAGAAGGGAGCATTATCACTTCATCAAATAAATAGCAGAAACAATCTTCTCATTTAAAATACATATTATAATTTGATTTCACGTACAGCTAAATGTGGTGCCATTTGTGCATGCAAATGTGTATAACATATACTTTCAAGTCTCTGAATTTGAAAAAAAGGTGGATAGACATTATTTGCAAGCAAAATTCAATGCATTATGTATGAAGCAAGTTCAAGAGCTTACTGCATTTGAGTGTAAAGGGCTTGAA
>Dhingra_Pear_16_GATCAG_L001_R1_001_paired_trimmed_paired_merged_contig_87658 ---NA---
CTCTTGGTTGAGGTCCAATTCAGGCAGACTTCGCCGGAAATTGGCCGGAATACCTATGGTCACCGTTTCTTAGATCTAAAATTGAGAAAATTCGGCTACAAATTTGGAGAAACTAACTAGAGGGTTGGAAAGAGGAAAGGAAGAGGATTCTGAAGGTATAGTTTGACGCTCTTTGGTGATTGGAGGACGGAGCCGCTACTGCATGAAAAAAGAAGAGTATACGGGAGGGAGGAGAGAGAGAATGA
>Dhingra_Pear_16_GATCAG_L001_R1_001_paired_trimmed_paired_merged_contig_87659 ---NA---
TTGCCATGAAAATATTATATGGTTGCAAAATGTTCACTACTAGAATTATGCTCATTACATACCATTTTTTGCCCACCATTTGCAATTGGTGGCCATAGATATAAAGTTGCTACTCTTACTATTTTTTGGTGGCTTTACAGTGGGATGCCATTGATATCAGTGGCCTAAAAAAATCAGCCACCAATATTGATGTCTGTTAACTAACTTTATTTCTTAAAAATACTTTTTTGTGCATTTGTGATTAACTGGGCACCAATACAATTTATTGAACACCAATAAAACAAATAAAAAAACCATTAAACCTCTCTCCCCTTCACAAAAGTCCAACTCCTCCCCTTCATTCCCTCCGCTCGCTTCCCCTTTCATTCTCTCTCTCCTCCCTCCCGT
>Dhingra_Pear_16_GATCAG_L001_R1_001_paired_trimmed_paired_merged_contig_8766 ---NA---
ACCCACTTCGTCTCGTCGTCTCAAACAGAGAGAAACAAAGAAGAAATCTAAACGAGCAAAATAGATGGATAGGAAGGAACCCTAGAAATCCCAAATTCTGAGAAGACACCCAAATTTCCCGAATCAAAAGAGAAATTAGGAAGAAAGCATTTTTCTTGTTTCCGTTTTCTCTCTCACATACTTGTTTTTACATTTTCTTTTTTATTTTTTTTGGATTTTGGTTTTTGTTTTGGTTGTTTTCAGGAAACAACGAACACCGACTCCAGCACTGGGTCTCTTTGTTCCA
>Dhingra_Pear_16_GATCAG_L001_R1_001_paired_trimmed_paired_merged_contig_87661 ---NA---
TGATCTCAGTCTGTCTACTCCTGCATATACGACCATATCAAATTACTACAGATCACCAAGTATCAATGATCGTCAACCATCTCCGTCTCAACTCCAAATCCTTGATCAAATAGGACCTTGAGTTAAGCTAAACACCGGAAACCGAAAATCAATTGGATTTGCAAAAAAACTCAATAAACCATAACCCCAATACGAAAAAACCTATTACGCATATTCGAAATTGACATCTTCTAAACTATAGAAAGCACAACTGTACTAAATTCAGTTATACTGTAATCAGTTGGATCAAATTATGTATATATATCTTAGTTCTTCAATTAATTATGAAACAATCCACAGCTTTGGACACCATTGATTATCAATCAGATTGATCTTGAGAAATCAAAGTTATCATGAGATCCAATTTTTACAAAAGAAAGGCGCATTCTTTTATGTCAATGAATTGTGGGGTCTACCTAAAACCTCTCAAATTTAGAGCTCACAAACTCAATGAAGTAATCAATCATGTAGTAACACACACACCCAAATGACTAAAACAAACAATTAAGTTTAAATCAGGAGAAA
>Dhingra_Pear_16_GATCAG_L001_R1_001_paired_trimmed_paired_merged_contig_87662 ---NA---
GTTCCCCCAGGTCAAGAAATGCCTGCATTGCCATACATAGTGAAAATATAAGTTCAAGGTAGGATATGGCTTGCCATACATAGTAAAAGTTCAAGCCATCTTCACAATCACCAGACAACAACTCAAGTCACAAACATAAAATATCAACTATTAACATCTTGGTTATCCTGTTTTTGTATGGGCAGAGGATGAAGGACCACAGAACAGCATGAGGACACGCTTTACACAAGGGTTCCAGAGAGCATTATACTGATCATGTACTGTCTTTAGTCTTGCTGTGTGAAGAACAACAAAGACTAAAGCAATGATGTAAGTAGTGTATACAAGGAAAACCCCTAACCAATTGGCATACAACACTTTTTAGTAAACGGAAACACACTTCTGTAAGAGTGGAACACAACAATAAACAGAAAAGAAAGTTTCAGACAAGTGAACTGTGGATTAGTTGTTATGGTAGCAGATTCACACATACCAATTCTTACTAATGAAAACAACCCACAAGGTCAGAACACATCAGAGACTGTTAGAGAGGATTGGTTACCTGGGAATCATTTGGGTCCACTTT
>Dhingra_Pear_16_GATCAG_L001_R1_001_paired_trimmed_paired_merged_contig_87665 ---NA---
AATAAATGCATTCATAGGGTATCACGTATACCTTCTCGAGGATTGTGGGTGATTGAATTGATGAATACCTTCTCGAGGATTTGGTAAAATTTAGTATGAAATGCATGCAGAATGCCACATATTTTGTAGTGGTGCGCAATTTTGAAACCTGATAGGTGCAACAGTTCAATGTTTTGATGTGTTTAATGTTGTCAAAGTGGCTTGTAGGATTACTATATTCTGATTTTCTGTGCTTCTATGATATTAGAGATTTTTTTTACTGATCGGTTGCGGATTTTCTGCAGATGGTGCTTTGATGTTGAGGTG
>Dhingra_Pear_16_GATCAG_L001_R1_001_paired_trimmed_paired_merged_contig_87666 ---NA---
CTGGTGAACCACCTTTTGTTAAGGTAAGTGTCTGTTACTTATCTATTAAAGCTTGAGTTCCACGAGATATGGGAGATGACACACATCATTACCTAAATTATGTGTGCGCATGAACATGTCTTCCATATTAACATATCGAAATGTTGCGTTAGCCCTTGAGAGTGCTTATGCTCTGTGTTACTCAAATAAATGTTCAGGTTGGAGATAAAGTTCAGAAAGG
>Dhingra_Pear_16_GATCAG_L001_R1_001_paired_trimmed_paired_merged_contig_87669 ---NA---
TTCTGACTTCTCTTTCATCTTCATCTCTCTCTCTCTCAGTCTCACACACACACACACCACACACACACACACACACTCTCTCTCTCTCTCTCTCTCTCTCTCTATCATCTCTCTCTCCAACTGTGATTAACATGCTCCCAAAACTATATGAAATAGAAGAATCGGAAAGGAGTTTTGCTCTTCTAGTCAATTGCTCCTACCTCCACTATATTATCTTGAAAGAAATCCTTCTCTTG
>Dhingra_Pear_16_GATCAG_L001_R1_001_paired_trimmed_paired_merged_contig_87670 ---NA---
GTTAGCGGTTAGATTGGATATTGATGGCTGAGACACATAGGGGTTGAGATACAGTCAATTCATCTCAGCTGTTTATATATAACCGAACAGTTGTAGCAAAGGTGCTTTTACGATCTTTTAAGAGAATAGTTATATACATGCATATATACACGCTGTAAAATCATCAATCAGGGTTTAGTCTGAGAAAGCTGTACTTTTGCTGCAGGTATTAACAGAATTCATTCTTGT
>Dhingra_Pear_16_GATCAG_L001_R1_001_paired_trimmed_paired_merged_contig_87671 ---NA---
TTCCTGTCCATTACCCAAATGTTCTTCTTCAAATTTATTTTTTATGCAACGATATTTACACTAAAAGTGGGAAATAAATTGGTATCGAATTCACAACCCAAAAGATTCAAAACTAAAACCTAGGACCCTAAACCCTAAATACCACTAGACTGTATTACTATATCGCAACTTCAAATTTATTTCTTTAATTTTTTCAATAAAATACAAACTATGAATCCAGTCAATTTGTTAATCAGAGATTTTAACAACAATCACCATATAATTAAAAGAAGCAGGAGACGAAATTAAAGTAAAATCCTCACCTCAATTTCTGGCTCTA
>Dhingra_Pear_16_GATCAG_L001_R1_001_paired_trimmed_paired_merged_contig_87672 ---NA---
GAATGGGCTGCACATCGAGAGCACTAACAGAAATAAGAATTTAGAGGCAGTGATAATTTTTGGGGTCAAAAGAGGCAGTGATTGATGAATATGCAAATTTGGAGCATAATTACCACAAGAAGCATAGCAAACTAGTACAAATTTGAGGAAGTGACTGATGAATGTACAAATTTTTGGGCAAATTAACATTACGAAGAAAACTAGCACAAATTCAAGGCAGTGATCGACGAGCGTACAGATTTTGTGGAAAATTAACCCAATTAGCACACCAAACTGTCACAAATTTGTGGCAGTAATTGATGAATATCCAAAATACAAAAATACAATGTAAACACAATCAGAGTCAAAAAAAAAAAAAAAAA
>Dhingra_Pear_16_GATCAG_L001_R1_001_paired_trimmed_paired_merged_contig_87674 ---NA---
GCCTGCTCCTTAGCCACCTGCCCTCGTACCATAACAACAAACAAAATCAATCAATCTCATTACAACTACAATTGGAGCTACCAGTAAATTAACCACCAATCGTGAAATCGAATAACCAGATATACACCCAAAGCAGTGAACTTTTCGAGAATCGAGCTTCAATTTGGTATATAAATTTATTCGGGAAATAATTTCCGCGCAACTCTTTTCTCCTTATGCACACCTCGATCACACGTTGTATACATGTCACATAAGTTATGTGCATCGTTTTATTCAATCTAAAAGCAGAAATAAACCGGGAGTGCAAGGGAAAAAGGGTATGCGCAAATCACTTGTCAGTTATCAACGTAAAATCGGAAACT
>Dhingra_Pear_16_GATCAG_L001_R1_001_paired_trimmed_paired_merged_contig_87679 ---NA---
CTCGCCCTCCCGCGCGCTGCTCTGGTAAAGTTATAAACCCTGCAAATCCTCAGCCCTGAATCTGTCGATGAATTATAAAATGTACATTTTTGCATGTTAATTGTCGGTCTTGTTGTGATGAAGGGTAGATCGCTAAGCTTTTAATTTCTCAGAAATTTCAGAAATTTTCCAATTTTTTTTTCCTTTTTTCGTCAAGCAATGAGTAATTTGGTCATCTGAAAAATAAATTTTATGGGGTTGGTGGATATTTTTATTTATTTTTCTCATATAAAACAAAAAAATGCAAGATTGTGACTATAGTTTCTGGGCCTCTTTTTTTTCCCTTGTGTGGTTAGTGAGTAAGAGTGAAGCGCTGAA
>Dhingra_Pear_16_GATCAG_L001_R1_001_paired_trimmed_paired_merged_contig_87680 ---NA---
TAACAATCTTTATTAGCTTTTACCGTATTGGTGTGGTTTCTTCATTTTATTAAGATGCATCAGTAGCATAGGATATTCATGTTTTTTTTCCTTCCCCTAAGCTCTTTCTTGGGTCTGTTTTGAGTTGAGTTCGGTGGCATTTCCAGCATGGTCATCCTTTACTTGTCCTGGTTCTGCAGAGTGTAATCATTTTTTGTGTGTTGGTTTGTAAAGATTATAGC
>Dhingra_Pear_16_GATCAG_L001_R1_001_paired_trimmed_paired_merged_contig_87681 ---NA---
GATGATCTGGAAGGAAAGGTAACACTATCATCTTGCTTATTTAGGCCTCATGTCATGTTAGATCTTGTGTTTCTACAACTCTATAGAATCTTCAGATTGATAAGAACAGGGGAGGAAGGGAGGATAAAATCCAGAACATAGTTCAAAAATATGATGTGGAAACAAGTCAAAGAATGAGCTCAATGAACTGTTTTAAGCAGTGGCAAAATTTCTGTCATTTTAGTAGAGCACCCATCTTATTAGTGGTTGGAATTTCTTTACGGACGTAAATGCACACTTGAGTAACATGAATACCCTACATATCCTACATACTATTTACCTGTATTATTTGGTGGTTGTAATTTCTTCATGGACTTAAATGCATAATTACATACTAAAGTAACATGGATGTCATGCATACCCTACATACTAATGTTTAGACGTTTGCTAAATTTAAGTTGAGAGTGCTCAAAGCAATTGTTCGAAACTTTTGCAGTTGGCATTACCATTCAAGTGTTGATAGACAAAATTACAATGATTTTCGTTTGGCTGATATTCTTTAAATGGAAGGCTTGTCAGTTTATTAAGTTCATATATTTGTCTGGGCCATTTTCTATATGGTTACGGGATGAATTAGGTCATTATCATGGGATAAAACCTTTGTTTTCTTCTGTTTTCCAAAGTCTCTTGTATTATGCTTGTGCTTGGTTTGGCTGTACATGAGAATTAACTGGTAAGGAAGTTGTTAAAAGTGCGA
>Dhingra_Pear_16_GATCAG_L001_R1_001_paired_trimmed_paired_merged_contig_87682 ---NA---
TCTTTTGATATTGGAAATTAGGCTCTGATTTCTCAGTCCTATGCTTCTTGACCATCCATGATTTAATTACGATAGGCATGAAACTAAAATGGGGTTCAAGCGTGCATTATTTATGATGATGATGTACAATCACAGTGAGCCCACAACGGATTTAATTAAAATAGATATCTCTCATGCTTTATTATGGTGCTTTACTAGTCATGTTTAATTGCCTTTGGACTTGAGCAAGTTACCTATAAAGAAATGAAAAACAAATAACAAGGGCAGGAACCAGAGGTACCAAAAGAATTCACTTCTCTCTCTCTCGCTTGCCATCTTCTCTGTATTTTGGCCGCTTCTCTCTCCCGCACTCCCTTTTTTACTCTTGGTTCTGTGGTTTTGGGAAATGATTGATGGGTTTG
>Dhingra_Pear_16_GATCAG_L001_R1_001_paired_trimmed_paired_merged_contig_87683 ---NA---
ATTTATATGGCATTCGAAGATAACCCAAACTACAAGTTGAGGCTGTTTGAAAGTTCCCTTGAAACGTATGAAATCATTCTTGGTTTGATGTAGCCGCGTAAGCCGAAGCAATAAGAAAAGCTTCGGTAGGGCAGCTCTCACATCAGATAAGATCAGCATGGGGTTGATGGGACCAAAATACAGGTATTACAAGATTCTGTATTAACCATACAAGGGAATGCATTTTATCGATGTACTCCAAACCAACCGATACACAATCTCAACATCCTTAACCAAAATATTCATATATTCGACTTGCTGCTAGTCTATA
>Dhingra_Pear_16_GATCAG_L001_R1_001_paired_trimmed_paired_merged_contig_87685 ---NA---
TATTTATAAATTCGTTGAATCTAATAGTTAAGATCTAATTTGATGAAATTCAATGGTAAAAATAAAAAATAAAAAATTGACGGTCCAAATTTAAATTTAATGGCTGAAGTAATTAAAAAAAAAAATCTTTCATTTGTTTCATACTTTTTCATAGTGTTTAACGAGTTTCATGGTGTCGATTAGTGATTTTTTCAGTATTTGTCAGAATTTAAATATTTTTAGGTTAAAATGTTCATAAAATTAAATTATGATAGTGTACATA
>Dhingra_Pear_16_GATCAG_L001_R1_001_paired_trimmed_paired_merged_contig_87686 ---NA---
GTGCATAATTTGGTGAGTTATATAACGAAACAGGAGGTTGTTATAGTTAAAACGAAGATCAAAAGCCAATTCAATCAGTATCATACATATCTCAAACATGCCACCACAAGGAACGTTTTAGTTATCAAAGTTATTGAGCAAAACCTGCATCTTACTGGTCATCCAATGAGTTGGCTCCTATCTTCCCCCAATTATCACATAATCGTAAGATCTACAGAGTTCATGAATTATATCTATATATTGCCTTTGCAATTTAACACTTGGTTTCATAACTTTATTTAACATAACTTATCGCCCTATAGGCGATATGTTGTTCAAAACTTAACGATGCCTCTTACCCAATGCTCATATTAATCTCAAAGTAC
>Dhingra_Pear_16_GATCAG_L001_R1_001_paired_trimmed_paired_merged_contig_87687 ---NA---
ATTAATTATTATAATTTTTTATTAAGTGTTTAGTCATGTGGTAAAAATGTGGCAACCACGTCACACTATAAATAGAGATCTCATATTTATCACGTTATTAATGGTTAATTTAACAGATTTTTTGACGGTGATATGAAATTAAAAAAATAATAGTACGAGGTTGTAATTGTACCGTGGAAACATGTCGTCGTATTGAATTGGA
>Dhingra_Pear_16_GATCAG_L001_R1_001_paired_trimmed_paired_merged_contig_87688 ---NA---
AGTGAGTCAATCTATTTGAATCCGAAGAACAGTCTCAAATGTAAGCAAAAGTTTCAGTACACTACAAAGGAACTGACCAAGATACATCCCATGCACCACAGCCGTAGCCCCAATGTTTTTACTAAAAATAAAAACTAAACTTTTAATTGCTAATATACCAAAAAGTTAAATAAACGACAGAAAATGGGACAAATAACAGAACTCCTTTGCCAAGATATGCAAGATGTTATGCTAAGAGAAGCTCAAAATAATGTAAGAGAATTCTCACCAAACCAGTTGCAGATCAAAATG
>Dhingra_Pear_16_GATCAG_L001_R1_001_paired_trimmed_paired_merged_contig_87689 ---NA---
TTAAGTGGAACTTTAGCTGATAAGTTTCTAACCTAACCTTTCTTATCTTACTATGGGTCACAAGATTCCTTGTTATAAATTTTTAATGTGGCGCTTTAACTGATAAGGGATGATTTATCATTCAATTTGTTATGCGTATGAGATTTGTAAAGCATTTTATACTTAAATTATTTGGGATGCTTTAGGTAGGCTGCATAATCAAGGTATTCATCCGTTGTTTGTATTTCTTGATTTCATAC
>Dhingra_Pear_16_GATCAG_L001_R1_001_paired_trimmed_paired_merged_contig_87690 ---NA---
CACCCATGGAGGTAAAGGAATGCTGAAAATTCATAAAATTTGTGCTTTAATTAGTGAATCGCTGCATAAATCCACACTAGGCGGAGTTAGATCAAACTCTGGGCAAAAACATAGAAAGCACTTTCTGCTCATAAGCACTTTTATGTTAAGCATGTTCCATTAAAAATCTAATAACATGGCTGTTTGTGTTGTGTAAGTTATAGAGAACATTAAACATAATATACTGCAATTAGAACCACCAAACACACCTGCATGAGTCTCCAACATTTCC
>Dhingra_Pear_16_GATCAG_L001_R1_001_paired_trimmed_paired_merged_contig_87692 ---NA---
TAATGTGATTCAAATTCACCTTTGACAAAAAATGAACATATGACTGCTCACTTACAAATGAAAAGAAATACACTAGACCATAATACTAAATGAAATTCTTCATTAAATTTCAAAGTTTTATTCATCAGAAAACAATTTCAGACAAATGCCAAGGGACCAATGACATATGTCCTATTAATTATTATATATCCACTAGCTTAGTGCCTAAGCACTCATTAGACTTTATTAGTATGTAATTTAATCTTATTCACAGTTTATATCATAGCTCCCTGAAGCTATTGTCACCTCCTACATTCCACCACTACTAACACCTTCATTGTCACCTGC
>Dhingra_Pear_16_GATCAG_L001_R1_001_paired_trimmed_paired_merged_contig_87696 ---NA---
CCGGAAAATTTACACGCGCCATAGCCTGTAAACGAATGCCGACCAAAACGAATATTAGGAGGAAAAAGAGAGAATAAATGGAAGGAATATGCTTAACTTGAGAGGTAGTAGAATGGGCAAAGTAGCCATAAAAAGAAACAAAATACTTCAAAGGTTGACAAGCAGACATCAATAGTCAATATTACAATCAGAAACATGTAGCCATTTTTCATGCAACGGTAGCGCCGATTTAAAAACCACACCTTAAAAACTAGTTAAAGCTGCATTTACTAGAAGCTTACTTTTCTCGGAAAGGTTATGCAACCAACTAAACTATTGTTTTGTTTAACCGGAAAACCAATATAAGAACCACGAGGTTCTTTGCAACAAAACAAGAAACAACAAACCCTCCTAATGATTGTCGACATTGTAATTAGGGCTGTTTCCAGCTGATATAACACCGCAGATTAATGAAAGGCAATTGAAAACTTGTCTTCAAAACTATCACAAAAATAGTGCTTCCTGAATCCAAACATACTCAAATATCAAGGGATAACAAGATGTAACAGAAACTTACTTGGATCAACAGTAGTTGTCATGG
>Dhingra_Pear_16_GATCAG_L001_R1_001_paired_trimmed_paired_merged_contig_87697 ---NA---
AGAGGACCTCGATATTTCTCATATTCTGCATAACAGATAACATGCATGAGAATATTAAAATCAAACGAAACTTCAATCAAGCAACAACAAAGCTAAACAACGTAAAAACATTTATACCCGATACCCGAAATAAAATAAAATAAAAAGTTTACTTCTAACAAGAGGTTGTAATAATTCTTATTGATTTTCATTCAGAACAAGCTAGTGGTCCACTCTC
>Dhingra_Pear_16_GATCAG_L001_R1_001_paired_trimmed_paired_merged_contig_87698 ---NA---
TAACTATAGACACAAACATAATTCCAATAAAAACTGGTTCTGATAGTTTCGCGTGTGAAATTGCAGTGGCATCCAAATTTTTGTAAAGCTTTCTCCTTTTAACATAAAACTAAAGCATCAACAAAATTTTAGTAAGTACGTACAAATGCTTAAAAAGCAAGCCATAAGTTTTGATAAGTTCCTTAAAATATGCCAAAACGAAAGCATGGATTTTGTGTCATTTAATCTATATAAACTATACTATAACTTTGAAAGACACCAGCAGTTTGGCTGCTGAGAAAATGTATACAATTGCATAATGCCCACAATTGAAAGTTGAGGTTTTTACAATTTCCAAAGTAA
>Dhingra_Pear_16_GATCAG_L001_R1_001_paired_trimmed_paired_merged_contig_87699 ---NA---
AGTGCGGGAGGAGAAAAGAGAGTGCGAAAATCATTTCCCGTGTATTATTAGTGGAATTACATGCTTACCATTCGTATCAATCCTTAGTTGTCATCGGTGCCAGCAGAGATTAAACAAATGACTCATGAAGTCTTGTTTAATAAATCCATATTATAAAATAGATGTGAAAGATTTGATTCTTTGAAGCTAATTGTCAATCTTGATCTGCTTTGCTGGCCATTTGTTTGCTTCTAAAACGTGCTTCTCTCTTCAAATTCTTTCTTTAGGGAAAGGAGAATCTATGAGAAAGGGTCAATGATCACCACTGCTGGACAATAACATTTTGTTCCTTTTAACAAAATTATCCTTGTTTGTTTTCTCAGAATAAAGAAGAAAAAGGAAGATTATATAGATCGGAAGAGCGTCG
>Dhingra_Pear_16_GATCAG_L001_R1_001_paired_trimmed_paired_merged_contig_87701 ---NA---
GATTTTCCCTGCAAGGTTCTCCTGATACATATCGAATACAAAATGTGAGAACGTGACACTATTAGATAACACATCATAAGCTATTAGCCTATTGGATCATCCGCATGCATCAGAATGGAGTTTAAGTGCTAGAGGACAAGAAAGTGAGAGGAGTTATGATAATGTGAAGGAGAGATGAGAAAATATATGTAGACAGGTTCAGAGATAAAAAACTGAGTTGTCTGGTGTCCTTGAAAGAAATTTTTTGTTTTTGAAACTAACCAGTATTAAGTAATTTACCTACCATTCAGAAACTTAAGATCCAAGAACAATACCAAACAAGCCCCAAACAATTTAAGAAACTTTTGTTTTTAGCTTTGGTTCTATGTTTCCTTCCTTTCTTCCTCACCGCCCTCATCTCTCATCTCTCTCCTTTCTTGCATACCTCTGTCTAAACTCTAAAAAAACAATGGGACCAGACGAACCAAAATATGGCAGTCTCCATGCAGATTATACCATTAAGAAATACAAATAAAGCCACTAGTTTACAATCAAAGGAATTTACGATAACAAATATCAAACTGCTGGAGAGAACCATACAAGTCTTGACTGATCATACTGTTTTCTCATTTTAAATAAAATCTATATTTTACTTAGTTTACAAACACCTTAAGTATTTATGACCTATCTTATTTGAAATTCAAAATTGAATAGAA
>Dhingra_Pear_16_GATCAG_L001_R1_001_paired_trimmed_paired_merged_contig_87703 ---NA---
AAAGCCTCTCCAGTTCTCTCTCTCTCACTACATTTCTAAAGGTTAACAGAACTGGCCGAACCGGATCGTGCGCATCCAGTTTGACTGTTAAGATGAAAAAAAAGATTAATTAAAAGGAAAACATCAATCAACGGTGTCATGCCCAACACGTGGCAGGTGCGCCGTCTTTGTCAACCTGGTTTCTCAACTATCAATCCTTCCTTCCTTGAAAACATTCTGCTAATTTAGTTACTTTTTAAGCTTGTTCATTTGTCAGTAATGAAGAAATAAAAAGTTGAATAATTCAGAATGGAAAAAAAAAAA
>Dhingra_Pear_16_GATCAG_L001_R1_001_paired_trimmed_paired_merged_contig_87705 ---NA---
GCCGGATCCTTTTTCTGGGGATCCTAGAGATCCCGTGATCGCGACCGTTCATCATACATCGTGCAGACCAAATGACAGAAAGTGTTCGGATGAAATCAAGAAAAATAAATTTGGATTTAGAAAGGGTTTGTTAGAGGCAGACCAAATGACAGAAAGTGTTCCTAAGAGAACAGGTGCATTTATAGGGAACAAAAGTGCACGTCTTAGACACGGACAATAATACTTCAGTAGAAGCGTGCCTTTCACTGTTACAATGCTTGCCAACAGAACCATGATGCTTGAAACAAGGATTCGCAAACCTAAAGCAATCGGAAACCTCAATTGCCAGATTAGTGGAGTCG
>Dhingra_Pear_16_GATCAG_L001_R1_001_paired_trimmed_paired_merged_contig_87706 ---NA---
GGGGTTGACCAAATTGGGTCCATATCCATGCCTTTGCCCCCCCGTTTGTTAGATTTACTTTACACTGATTTGGTTTAGTTTTGATATAAGAAAAACGAAATCAAAATTCGGGTTGTTTTAGACTCTGTGCCTGGAATTGGGGTTGAATGTCACCACCTATTGTTGGAACCAGATTTTAGTTGGTCTTTGTGGAACAGTTTTGAGTGATTGATCTTATTTGGTTTCTGTATTTATTTCCCATCCATCGTAATGTATGAAGAAAGACTGCAAAAGTAGAGAATTCAGCAAATTTATTCGGTGATTATTTTATCGTAGTTAATGAAACTCGAAAAATGTCTTAGAAGTTTAACTGTATGTCTATCTAGGTTCCATATTGGCATCGAATGAATAGTTTCCTTTTAAGTAATAACCGTAAATGCAAAGAATCTGTTCTTTCCATGTTATTAAATACTTAGTATTGCGATCAAAGAAAGATGTGCAGGAAACAAATGTGGAAAGCATGTGGTTTTCAATGATATGCATAGGGGACGTGTTAAACTTTTAATTTATGTGTGGCGTTACACACTACCTTACCCACCTTGAATTTGGTCTTTGTAGCATGCCTCAGTGCTAATTTGAAAAATAGATAATACTAAATTTTAGTCCGTATAACATTGCTGAATAAATAAAATGCAATCATCTAATTGATATGTTTCTTAATTTTGCACCTTAAATAGAATGCATAGATTTCTTCAGGGCATTAGAGAATATGTTAAGCAGACAAAAAGAACCAAAAGTTTCGCTGATAGTTATGCTTTATGATTTGGTGGCTTATGCCCACAACCTCATGACGTTTTAGTATTCTTGTCCAGTTACATTTGGATGGTTGAGTTTATTAATGCTTTTAAGTCCTGCAAAATTAGGCGTACAAATTATGTTGGTTCTAGATGAACTATGATTTGACCGGAAAAAAGAATGAGCTGAGATAACGCTGATAAATATAACTGGTATGAGTTTCAACAAAGTGATGTATCTTCTTGGATATGTCATGCTACAAGGCAATTATATTTGTTCACCAAGTGCTTTGTGCTTGCATAATGTAAGTTATTGGGAAGTTATTGCTCTACATCGCTTCTCCTTTTCTAGGGGTTTGAGGTTTTTCCTTGAGGCAGAACAGGGGCATTGAAAACTGGAAGTTCAATTCCTTTGTCTGCGGACGTGTAGCTCTTGTGGAGATTTGATTGGGAATA
>Dhingra_Pear_16_GATCAG_L001_R1_001_paired_trimmed_paired_merged_contig_87708 ---NA---
AAACTCTTGCTAGTTCGATCGAAATACTCAAAATTTTCAGTATTGGTAATAATTTGGACCTGTCGGAACTTAACTTGGAACCCCCAATGTCAGTTGAAGGGTGGGCGTAGGGTTTAGCCCTCCCTTCTTTTGCATCCAAATTCGGATTCATCTCCGTGTAATTTAAATTAGATCAGAACATCGCTGGATCCTCTGTCCCTCCCTATTGTCCAAATAAGTTGGAAATTCATGCATCATTTTTTCAACCATTTTCTCTAGTTACCATATTACAGGGTTAAATATTTATTAGGCTGCCATTTTACCCGTGCCTCAGTTGA
>Dhingra_Pear_16_GATCAG_L001_R1_001_paired_trimmed_paired_merged_contig_87709 ---NA---
CAGCGCTGGGAAATTGGAAATTTTTATTGTTCATTTGATTGGAAGCACAGCTCTATCAATTGATGAGCTGATGCGATCCGATTCCCTCGACATCCCTTCCCATTGTAGAAAAAAAGAGAACAGAAAACAAAAGAGAGACGAGTTCGGGATCAACCCTGTGAAATTTAGAAATGGGATTGCCTCAGGTGCCCTCAACTGGAACTTTTGAGGAGGTGCAAGCTGCTTCTCTGGGCTCCTTTTT
>Dhingra_Pear_16_GATCAG_L001_R1_001_paired_trimmed_paired_merged_contig_87710 ---NA---
GGAGCATAATGGTATGGATAATACCTGAATAAAAAAACGATTACAGATACAAGCAAAGTTATTGAAACTGAACTGGATATCAATCCAGTCAACACGGTGGCTCAACATGTCACCCATCCAACTTGCAGATAGAGTAGTCAGACCTCCAGATCAGCAAGAAGATGAGGCAAAGTAGGTAAAAGAAGCAAAAGGTTAAAGTCAAACTAACCATTGCCATGAGCAAACTCCTTG
>Dhingra_Pear_16_GATCAG_L001_R1_001_paired_trimmed_paired_merged_contig_87711 ---NA---
GCAAAGCGATGACCATTCTAGGCCTAACAACCATATGCATACCTAACAAAAATCTTTTAAGATTAGCAACCAAAGAATTAACGCATATATTAATCGATTCGATTCCACAATTAAATATTATTGCATAGAAGTGAAACAGTAATATCACGTAAGTAATACTGCAACACCGTTTTCCGTTGCAAGAACCATAAAAATCAAAGACTAGAACTTCAAGAAAGGAAACAATATTGATTGCCTTTCAGCTGGTTTGTTGTTGTTACAATTGAGAAACTATAACAAATTACCAATCAAACGGAATTCTTTTGATTCCATTTCCTGATCGGACCCAATAATACCTCCTCTGTATTTTCACTTTATTGCACACAGAGTCACCTAATTACCTATTCATATCAACTAAGATATATAAATATCAAAACCCAAACCCCATAAAAAAAATT
>Dhingra_Pear_16_GATCAG_L001_R1_001_paired_trimmed_paired_merged_contig_87712 ---NA---
TAAATACCAAAACATTTGTAATTAGACAGCGGTAACTACACAAGCAGAAAACTACCCGAATTCTCACTCACGTTATCATTTTGTTAATGAAAAAAATCGATGCAAAGCGAAAACAAAATATACCCAATTAGTCCAATTACACAACCCACATTCATTCTCCAACTAGCAACTGTGAGTTATTATTTAAGTTGGGAGGGTTAAATGGGTCTATCTGTTCGATTTGGAGGTCGGATCCCCTCCCAGTGATCTAAACTATCTCCCATCCATATCCGAAGAGTGATCCTATCAGCAACAGCAAATCCATCAACCCGAAATCGAAAGCTCCCCAAAATTTGTGAAC
>Dhingra_Pear_16_GATCAG_L001_R1_001_paired_trimmed_paired_merged_contig_87713 ---NA---
GAATACCAAACACAATTTCATTCTCAAAATAATTAATATTTCATAAATATACTTAGAAAGGGATTCCAGTTTATGTACTCATTGGATATTCAGAGAAATTGTTCTGTAAAGACAGTACTAGGTTTAATTTATTCTTTCCAGGAAAAATGAAGGGGAATATAAACAAAACAACCCAGACGCACCAGACTAACTAATAGCTACACAGGCTGTCACTGTTAACCACAAAAAGCACAAAATTATAGCCAAGTATAATCTGGAAAAACAATCATCAGAGACGTAGACACCTGATAACCATGAGAAAGATGGCCG
>Dhingra_Pear_16_GATCAG_L001_R1_001_paired_trimmed_paired_merged_contig_87714 ---NA---
GCTTCTATTGCAGCCACTGTAGGCTAAGATAAAAAAGTAACTCGAGAATTAGGTCTCCTAATTTATATTCATTTGTAAGTCAAATACTGTTTTCTTTTCTGAAAATACATTTGTTCAATTTCGTTATAAATCATCAGTCATTATAATTTGTTAGCCAACTTTGCTATCCCGTCAACCTTCCCTTGTCTTTCAGTTCCTAAATTATGTATTTCAAAAGTTATACATATAGCTTCTTTTCAAAAAAAATTTTGACCCTTATAACTTCAATGACAAAGCAATTACCTTCAGTCCTGCACAGCCTACAATT
>Dhingra_Pear_16_GATCAG_L001_R1_001_paired_trimmed_paired_merged_contig_87715 ---NA---
GTATGATCTCTGACAACCACATCTGTGAAGCAGAATGAGGAAAAGTAAGCACTAGGACTAAAGCATTAACTTTGGGAGCAGGAACTAAATCGCATCTGAAATCGAGTTTATGAAAAACAAAAACGAAGACGCCGACGGTCAACGAGCACCGTATGATCTCTGACAACCACATCTGGCAAAGAGCTGCCTCCAACTGACTGATTCTCTTGAAAACTCGAAGACTGATTATTATCAATCAAAACTGTA
>Dhingra_Pear_16_GATCAG_L001_R1_001_paired_trimmed_paired_merged_contig_87716 ---NA---
AAAAAAAATGTTTAGATGTAAGTACTCAGTCTTGTGCTAGGTGAAGTTTAACTACTATGAAGAACCATCAAAAGACATCTGAATCATAATAAAGGATACAAGATAACAGTAGAGCACCTACTCCAATTTTGCGTTATACTTTGAAATTCAAATACCATGGAACAATGTTGTCAAATCAATTGCTTAATGAGGCCCATTTGGTTTGTTAACCTCAACACTAATATTACACATCTCAGTAACCTAAAACAAAAAACATAAAAGCATTTAAACTTGCTCCTTCTATCTTTCCACTATTTCAACATCTGTCAGCTATGCTCACCAGCATGAATATCCATCAGTGTTATAATACTCAATCCCATGCTAAATAAACCACTCAGAAGAATTACTGTGAGGTCATTGTATAGGGTGTCTACAAGTATATGCCAATGCAGATGTTGGTAAAGAAAACTTCTAACAAAAATTTGGATACTACAATTTCTAGAACTTAAAATAGCAAAAAATGAATACGTTTTGCTCTTACATGCACATTAACTCAGAAGTAATGGCGGTGAGCAAAATGCTAATCCAAGTATATGAACATGCTAACTGTATTCAGATTATTAAAAACGCAACTAACTCCATATGATCTAACAGTGCTATACCAACTTTCTTCTAGTATATTCACAACCTCATGTCAAAGTCAAATTTAACCAATTGTTACCAAAAACTGATCGTATCATTCAATGCGTAAGAGCTCAATACCATCAACGAGAATAGTCAAACTTCCCCACAACTTTTCATTTAAAACTAAGAACAAAGCATGTCCAAGACATACCAGCTTGACAGCTACCTCCTCTC
>Dhingra_Pear_16_GATCAG_L001_R1_001_paired_trimmed_paired_merged_contig_87717 ---NA---
TAGACGATCGAGGAAATTATCAAAGATTAGACCAAAAAGAAACCATAAAAAATAAAAAGACGAAATTGCTCATCAGCACATTCGGCGTAGAAATTGTGTGCATTCAAACAGAAGAAAAGTGAAAGAACGAAAAGTAGAGAATGAACCCCACCTCCTCCTCCTCCTGATGCGAGGAAGTTTCCTAGTTCTTACTGAGCATGTGCACAAAGTTAAAAACACTCCAGAGAGGACAAAAATTAAATTAGAATTAGTCAACCAAAAAATATTTGATAATGCTACTACTTAAAATTTTTCTTTTAAATCTTCACCCAAAAAAAAAATAATAATAATTTCTTTTAAATATGCTTAATTAAAAGACAGTTTTGTCCGAAGCACTCTTGCAAAGGCATCTTTTAATAAAATATACGTACAAACAACTATCCAGGAAAATCATCAGAGATTAGACAAAAAAAAGACGAAATCGCTGAAGCACCTTCGATGCAGAAACAAGACAAGTTTTATAATTTTCNNNNNNNNNNNCGGAATCCAACATCATAATCCATAAGCTTTAAATTTATAGATCTTTTAGACATATTGCAAACAAATTGTTATGACCAATTGGAAAACAAACAGCTGCAAACAAATTGGGAAAAAGGAAAAAATTAACAAAGATGCAACACACATATTAAAACAACACATATAACATTAAATGCAAACAAACTACTAAAATTAAA
>Dhingra_Pear_16_GATCAG_L001_R1_001_paired_trimmed_paired_merged_contig_87721 ---NA---
CTAACCATATCTACTTACGACGTCTAGAAAGAGAAACATTGTCCAGAAAAACGAATCAATTAGTGACATTGTTAACTAATAAATCGTGATGTCAAGAAACAAGACATGGCAACTCCAATGATTGACATAAATGTTGAGATGAGCCGAAGAAACATGAAAAATTCTAGCAATAACAACAAGAATGGATTGAAGTATGGGTTCGAACTCAAAGCTCGGCAAGAAAAACCTCAAGAACATCAGGGCTAGCTACATATCCGAATATAAGCTAAAATTTGAATCATCAAACACAAGGAATAAAATTAATAGGAAATTAATATGCCAAGGAGTGAATAAAATTTTTTCAATTGGAGTTTGGAAAATGGATTTAGAGCTGTGCAATTCAACAAACATAATCATAGATATATTCAATTGACAACAAAGAACCCTACTCCAAATCTACTGCACCCAAATTAATTAACCCAAAAATAAAATCTCAAAAACTAGACTGAAATATTGGGTTCAGTTACCTTGTCTCCCAAGGACAACTGGAGC
>Dhingra_Pear_16_GATCAG_L001_R1_001_paired_trimmed_paired_merged_contig_87722 ---NA---
GGGAACAGCAGAGGCTGCCAAGAAGGTAAAGTTTTTCCATATATTTCTAGTCAATAATATTTGCTAATGCTAGGGTCTTGAGATACTAGAGTCATCAAATTTGTTGACAAAATTCGTTACGCGTCTGTCAGTATCTTACTTGTTCAAAACAAATATCATCCAAAATTTTATCTCCGCATTATTTGGCGTACAAATTTTTGGGGAATAAATTAGTAATGAATGCATAGATACATACTGATTATTGGTTTTGCATTTGAAGCCAGAAG
>Dhingra_Pear_16_GATCAG_L001_R1_001_paired_trimmed_paired_merged_contig_87723 ---NA---
CCACAGGACCACACATCTGCCAACTGGATGAACAGAAACCAAAATCAGATAATTGAGGTAAAAGCTCTTGTTGAAAATTTCTAGTTGAAATTTTCTATTTAAATTCTAAGCACAAAAGATTCAATGAACAAGTGTATAACATCATTTCACTTCCTGCTCCCCCCAGGCAGGAGAACGGTTGAACTCCCTAATTCCTAGTTGTCATGTAAATGAAC
>Dhingra_Pear_16_GATCAG_L001_R1_001_paired_trimmed_paired_merged_contig_87724 ---NA---
TGGCAAGGTAGCTTTAATTTTTTTCATTGTTGTCATTTTCATTATTCTCTGTAATTGATGCACTACAATTTTAAAGATGCTTGTATATTGTTCTAAGGATTAGTTGATAGCCAATCATTACAACAAATGGTATTTCCGGATTGCGTCATAAGATTTCTTTATGTGATTTCTTGTTGTGCCAAGTAGGTGGTTGAAGGTGCAGGTATATCATTCAATGACGATGAAAATGAGTTGAAACTTGGAGTAGTAGATTAGACGTCATGATGTATTTGACTTTATAGTTTATAGAGCACAGATCATTTTTTCTTTTGCTCAATTTTTTGCTTCCATAATAGCAATGTTCATTTACATGAC
>Dhingra_Pear_16_GATCAG_L001_R1_001_paired_trimmed_paired_merged_contig_87725 ---NA---
GCTTGCAAAAAATAATACTGCCAGAGAAACCACTTCTGTACTTCCTAGGAGGTGCCAAAACTAGCCCTTTCTTTTTCGACAAAAGAAAAGAAAACCAAAAACCCTTTTTCTCAGATATAAAAACTGCTTTTTGAGGGAATCAAGTAGCTGTCAGACAGCTATTCCTTTCCATTGCATTAATAACCAACATAATCCATCACCTGCTCCTAAAAGTAAGCAAAAAAAAGTTCTGCAGAGTCAAAATTTGGGCCAAAACCATCTTAACATACAACTAAACTTACTTCTTCCAAATACACACCAAACTGTTGAC
>Dhingra_Pear_16_GATCAG_L001_R1_001_paired_trimmed_paired_merged_contig_87726 ---NA---
GTACCATTTTTACTACAAATATTGGTTACCTCATCTCTCACACACAACATGAGACATATCTATCAGCGGTAGAATTCACAATGGACTCGTCACTCGCAAGAAGTAGTCGGTAATGTGGTTAGCAAATGTAGTATAGCTGTCAATTACTCAAGCGCTAATTGGTGCTTAAATGACTAATCAAGAGAGATTCGATTTATTGAATGTGGCTGTTCACTTTTGACTGTAGGTCAAATATTTGTGAGCGGACTCTATCTAACACCACCCAAAGATGAAAACTGGACTAAGATATAAAAAAGTTTCTTCTAAGGTCCTCTTT
>Dhingra_Pear_16_GATCAG_L001_R1_001_paired_trimmed_paired_merged_contig_87727 ---NA---
TCCAAAAAGAAAGAAGCCAAATTCCTAAAGTGAATGCTTTTAACACTCAACGATGGGATATTGACCGAAGCAACTGCAAGAGGGCTTCTTAGATAAAGTTCCTATCATGACCTTCTTCATTACAATTTCAGATCATAGCGAACATATTCTAGTGAAAACAGTCACTCCTATTTCGGAATAGCAAAAAAGCCTGAAACGTAAAGAAGTACTCATAATCGGAGCATCTAGACAGAGACGTTCAAACATTTGAATTCTCAGTAGTAACTTGATTAAAAAGAAAATAGCTTCTCTACTAAGATAACAAGTTAACATCAGTTAAATGAATGAGAAAATTAGGATTAACTATTTCAGTACAAGAAATTGTATACTCAATCACAATCTCCTTTTGTTTGTCATGCTTTTTTTTAATGCGATTGATAAGTAACTTACAGAGATCAAAACCTCAACCTCTTAAAAATCTCAATAAAACACACATAGAAAACACCACCTAAAATTCATCAATAAACACAAACGATTATCGACCCAAAGCAATCAA
>Dhingra_Pear_16_GATCAG_L001_R1_001_paired_trimmed_paired_merged_contig_87728 ---NA---
TCTCTTTGCATCCCCGCAACGACCCGCCATTCCTTCCACCCCAAGCCACCATCGTTCCCACCCTGAGCGCACACACCCAACCACCCCAAGCCCACTCGCAACCCCCTTTTCAGACCATATTTTTCAATCTCTTGCCCTCACCGTCCGTCCACAATTGAAAGCACCCGCCTAATTTTTAGAAAAATGGAGATGGAGGTATTGCAGATGCGGCTGGGGTGTCTTTGGATGCAGTTACGTG
>Dhingra_Pear_16_GATCAG_L001_R1_001_paired_trimmed_paired_merged_contig_87730 ---NA---
TATCAAAAAAAGAAGAGAAAAAAAATCTAATCCACACAAGAATTATTGATTGCTGTAATAAAACTTCAATGCACAAATGGCCTCTTACTACTTTGACATCATAAACAAACCGAGGAACAAATCTACAAAATCCTTCCAACTCCAATGTGAGCAGGTAACAAGGAGAATACTCATCAATCTGCTTCTTGTTCCTAACTTTCTTCCAGGGAATTATCCCAGATTCTAGCTTAACTTTTCTTCGAAAGAGGGTTACTAAAAAATGTGAACAGCGACAACTGCTTAATGACCCACATTAGAAGAGAAGTTGAGCTAAGAAAAAGCACACCGCTTCTGAATTCAAAAAGTAGGATGATTCATGAAGATAAAAGCGTG
>Dhingra_Pear_16_GATCAG_L001_R1_001_paired_trimmed_paired_merged_contig_87731 ---NA---
TATGCACAAACACAATACTCCTACATCATCAAAAAGGGTCAGTTCTAACCAAGTTCATTAAGTGCAAAAGACTAGAGAACATCAAGAAAATCAAAGACGAACATAAAAGCAGCACGAGCCTAAATGCAATCATTATCCAAGAGAACCCTAATGACATATCATCATCTTCACAAACTGAACCTCTAATGATCAGCAAACCAACAGTTGTTACCCGTTAGTTGATTCATTGTTATGTTTAGTTTCAGTCAATACAGTTAGATGGTTAGATACTGTTAGCTGAGTTCGACAAGTGTTAGCCTGTATGTTCAAACCTATTTAAACCTCTCTGCAATCATTATCAATCATATCAAGAAAATCATTTCATTTTTCATTCCCTCCCTTGTTTATCCTTAAAACCTGCTATTTATGGGAAGTTTATTCACTAGAATTCATTT
>Dhingra_Pear_16_GATCAG_L001_R1_001_paired_trimmed_paired_merged_contig_87732 ---NA---
CTATAGGTAGCACTCGGTCCTGTCCTAAAGTAAAAAATTGAAAAAATAAAAATACTCATAGTGCTCCATTGAAAACTTCTGATTCAAATATATAAAAGGGTGGAAGAAAACGCAGTAGATTTGACCACCAAGTTTTCAAATAAGATAAACATAAAATGATAAAACATAAAACAATATAGAACCATATGTTTACTTATATGTTTCCATATTATAACTTGTTATTATGAAAATATACGCACAAATATAAGGATGTCTACCTCTGTGTGTTTGCGTGTGTGTGTGTGTGTGTGTGAGAGAGAGAGAGAGAGAGAGGTACATACCATTTCTCTATCTGTCAGTCTTTTAATACAGATTGGATAAGTAAATGGTGCATGAGAGAGAAACAAAATCAGGTTAGTTTGTTCCGGAAATGCTTTGCTTACTAACTAAAAAGGAAACAATACCACAAACCTTCTTAATATTATGCGCAGATAAT
>Dhingra_Pear_16_GATCAG_L001_R1_001_paired_trimmed_paired_merged_contig_87733 ---NA---
GATTTGTGCCTTGTCAAGAGCTCCTGCATAGAGATGTTACAAAAATCAGAATAATTCTAGTGCAACTGCAACAAGTACATGAGTTGAATAAATAGCTTTTAAAAAATGAAATATATCCTCAACTATTGAACAATGAAAAAGTAATAATAAAAAGTTGTTCTTCTATTTAGATCAGCAAACAGCACTAGACCTGCATCAGGCTCTAGTAAAAGTGCAGATAGGAATACTATGGACCAATAAATGTACTATTGGAAAATCTACCTATTGGACAGGGAAACAGATAGCATATTCAACATTCCCCACATGACAAAGCATTATTGGCTAAACAACATAACGAATCATTTTGAGCGTTCAGTTTATACCAAGGGGTGCAACAATGTCGAGTAAATTTTAAAAGTGTTACAACTTTTACGAAAATAAACACATGACAATATTGTGAGACTAACTTAACCTTAAAAGTTGCAGCAGCATCTGCCGCAATAT
>Dhingra_Pear_16_GATCAG_L001_R1_001_paired_trimmed_paired_merged_contig_87734 ---NA---
GAATAAATCATAGTTCATTTTCATATTCGCCTCGCCGCAAAATAGGTAAAAATTTTGGTATAGTTGGCCTTAAAATATGATTAAACCCAACCTGTATACAAAGTAGTTCAGAAATACTTGACAACAGAACATCCCCAAAAGGCTGAGACCCTCTACTACAAGTATGTTAGTTCGGAGCGTCAGTACTAATGTGCATGCGACAGTTAAAGTATTCAAAAGAAATTTCTAGATGTTTTATAGATTTGTCACAAAAATTCTACGACAAGGGTAGAAGTGTGTCAAAGCTATCTGCCAGTCTTTGACATCCACCAGATCTCTGCCTCTAGGTCCCGAAAGGAGACGCAAAACAAGAAAAGAGTGAGTGGACAAAAAGAAAGTTTTCTAAATCATTTCCCTCTTTTAACATAATAACCTCTTGTTGAAAATCCGTATTTATGAGAAACAATACCATATCTATACATACATAGATGGATAAATACTACAAATCCATAGCAATCCTCATGTATCTCAAATCCCAAAAATCATGTATCCAAATTCGTAAATCACCATCATCATAAAGCAACACCATAATCATAATAATCGAATCGAATTTTCTAGCAAAGGTGATGTCTTTCCTCGTCGACACCCATTTTCGCAGGTTTGGCCGGAAAATCCACTTTTCCAACGAAGGTGACTTCTTTCCCCACCTTCAATCTGCCTGGTCTAGTGGTTGTTCAGAGATACAAAGGTGACGTGTTGCACTCGACGAGGGCTTGAATTTTGATATAAGATTAGTCGAAATCAGTGTTCGAATGATAGATATGATGATCTGAGGTTAGGAGGGCAAAGCAGAGGAAAAACAAGAATAGTAGCTTCTGCACGAAGGGAAGAAGAACATAGTCGATTTGACTTCTAGAAAGTTCACCTCTAACTTACCAAATTGCCCTTTAATTTGAAAAATTCGTAACTATATTGTTCAAACCTTGAATCCAAATCTATTTGCGATCACACGTTCATAACAAGGAGTACTATTTAAATAAAATACAATATTAGCCGCCAAGTGTTTAGAGCTCAAAGGTCCCAAAAAGACGAAATTTACTCTTTTAGGGGCATTTTGGTCATTTTGCAAAAAATAATAATAATTTAGAAGAAAAGTCGAGGACGGACTGTAACAATCTACAACTTTGAAGAAATTTTTGACCCCAAATTTCCAGTGTTCTAAAAATC
>Dhingra_Pear_16_GATCAG_L001_R1_001_paired_trimmed_paired_merged_contig_87735 ---NA---
AAAAAAATTCAATTAATTTGAAATAATTACTCCAAATGATAAAATCCATGCAGATAAATAGAAACTTGCAGCCCCAACACAGATTCTTCCAATTTCACGAGTTCTTCAATCACCCCACCAGAAACCCCATATTTTCCCTTCCCAAATTTTCCCACCATCCAAACACCGTAACCTTAACACTTTCCATGAAATTCATACACAAAACCATGCATTTACGAAAACCCAATAAAACCCACATCAGATTCTCACTAGTTAAAGCTACAAAATTTAAATAACAAGAGAAGAAAATATATAAGCATTTAGAAG
>Dhingra_Pear_16_GATCAG_L001_R1_001_paired_trimmed_paired_merged_contig_87736 ---NA---
TTCACTTTTTTGCTCTCTAAATCCCTCAAATTTTTGTTTTGTATTTTATTTTTACTTTGTTTACCAAAACGTATCTAGCTTCTGAATTTGTTGATCAAGCAGATCCCAAAAATGTTTTGTATTTGGGAGCTGATGAATTTTTACTCATGTAAACTTGCTTGCAAGTACTATTTTCCAAGTAAATTGGTTATGTCACTGCTCATTTATGTTGATATCTGATGTTGGAGAGTTATGCACTTCTCATAATGTAAAGAGCCAAGCTTTCCGTTACTCACGAACTTGTGTGCAAACTG
>Dhingra_Pear_16_GATCAG_L001_R1_001_paired_trimmed_paired_merged_contig_87737 ---NA---
TCCGCACCCAAAATCAACTAGTCAAGCAAAGAAAGTAAAGATTAATAAAGACAATTCATTTTCTGCAAAATCTAATGAGTTATAGCCAATTCGGAAGCAAGAAAGATGAAGAACTTGGGATTTTCACTTTTAGCAGGTTAGGGTTTCGATAGCACAATGAAATTTTCTGCAATTTGTATGTTTCAATTCTTTTATTTAGTGAATCTTCACTTTAGG
>Dhingra_Pear_16_GATCAG_L001_R1_001_paired_trimmed_paired_merged_contig_87738 ---NA---
CCTACGAGGTGGTCGTCATGGATCGTTCTATTTCCTGAGATGCTAAATTAGGTGCAGGTATAGTTCCAAATGAATTCTCAAGTATCAACAAGTCGGACATAATCACTGAGCGGTCTCAGTTCCTGCATCATCGGTTAGTTCAACAACAAGCATACTTGGGACGCTTTGGATTACCGACTCTCTAAATTTCCAGATTTAAACAGATGAACAAAACTCAACTACAGAAACATTCATTGGACGCTACAGTGCAATTCTATGGGTAGTATTAACAAAACGCGACTGATCGTTACAACAGAAACATTCATTGGACACACGAGAAATGGAGAAAGATCAAATCCACGCGGCCCCTGGATTTCTTAAAATGTTGAAACAAAGACAGTCTACAATTAACCAATATGA
>Dhingra_Pear_16_GATCAG_L001_R1_001_paired_trimmed_paired_merged_contig_87739 ---NA---
AGCATGCTCAATAGAATTTGTCTTCCTGCATATAAACGGAAACTATTATTGATCAAGAAGGGATACTGACCACAAAAACCTCAAACAAGTAACAGTCCCTAAAATAGTTCTGTTCATTCTTGGTTGATAATAAATATAATCTGCAAAATGACAAGCCAGTCCATATAGTAGTACAGCAATACCCTGGTAGCCATCCCTAGGCAACCCTTCATGTGAACTATCAAAACTGAATATATGCTTCACACGAGAATTTGAATAATTAAGTTTGAAAATCTATGTTGGCCCTGTTTAACAAATAAAAACAATGCCAGTGCTAATACGTACTTCATTGTTCGTAAATCCCAAAAT
>Dhingra_Pear_16_GATCAG_L001_R1_001_paired_trimmed_paired_merged_contig_87740 ---NA---
ATTTACATCAAGAACAAATATACTCACTACTAATATGCCACCATATGGAAGAATTCTCAAATTCAGCAAATATTCATTAAACAGAGTGAACAATATCTCACACCCCATGCAAATAAAAATTATTAAAAGATTTAAGAAAATACTAAATAACAGGAAAACACAGAGAAAGAAGAAAACAGCAGCATACGAATTTAACAATCAGATACGATTAAATCACAAAATGAATCAATATCAATATTCTCAGAATCATTCTTCATTAAGTAGGATAAATGGTTACGTATAAAA
>Dhingra_Pear_16_GATCAG_L001_R1_001_paired_trimmed_paired_merged_contig_87741 ---NA---
ACCTCTGACTGTCTTTAGGACATTAAATTTTTCAAGCGATGCTCTATTGAAGTAACCTACCATATTTCCTATTTTTGAAGTGTCTTTAGATTGTGAAACATAGCCATCTTATCTCTTTTAACATACATCTGATGATTACTAAGAGTTACAAAAGCATTAGAAACTGCATTATTACATCTTAGACTACAATTCTCATCTTTCTTTAGGCATACATATGACTGCAAATTTGGTTGATTTCACTT
>Dhingra_Pear_16_GATCAG_L001_R1_001_paired_trimmed_paired_merged_contig_87742 ---NA---
TTGCTAAGCTTGGCTCCAGAACCTGCGTTTACCACAAAATCCACAAAAGTATTTTCTTGTTAGACCACTGCAATATCAACCCATGCTCTTTTCATGTAGAAAACCTTCAAGAGGTAAGCCAAGATGAAATATAAAAAAAACATATTGATAAAATAACTTCTGGCCTTTTTATCACCAATGGTCTCTGTCCTATTCCAAACTCCTCAGTTTCATCCCCATTCTTTCAATCCGATCCATATCTTCCCTATTTCTTGTATGGCATGTATCAATGTCATCCTTACCATTAATTTCATCCTCCTCCTGTCAAATTGAGGGTAAAATTGGCAAATCAATCCCACCCACAACTTCCCACTCTTTCTCTCTCCTCGATACCTCCACAGAACCCCTCTGTCACCCCAATTCCCTGATTCATTTCAGTTACACCATGGGTTTAGCAGAATAGGAATTTAATTCCTCATCCTTGAAGCTTTCCTTGAGTTCAAACTCATATAATAGCAGTTTCCTAGTCACTATTTTGAAACAGAAGTGTTGTTCAGGCATATATACCACCTGGGAAGATGGGGGTGACTCAATCTCCGTGTTCCTGGGTGGCACAAAAAAGTGTTATTCTTTTCCTCCACAGACACAGAGTTAAGCTTTTTGAGAAGGAAGGGGTGTGGTGGGAGTTGGGAATTGGGAATATCGTTGCGTCCAG
>Dhingra_Pear_16_GATCAG_L001_R1_001_paired_trimmed_paired_merged_contig_87743 ---NA---
ATATACCGATAAAAACTTGCTCATGCTGCATCATGGCCAAATGATTAACATTAGATACTTTTTAGTCAGAGAGGAGAGGAGTTACTAAGTAGTATCAAAAGAAAAAGCTTATTATCATTGGATAATAAAATGCCCTAAACCTAGAGAGTCAGATTGGTGAAGGCAGCAGAATTTAGATAGTTTAACTATAGATTAAAACAACAATGAAGGATAACTGGAAATCACTCTAGGGACATCACACCCGTTCTTGGCCTCTCACCAAGAATTTTGGCATCACACCAGTATAATCCCATCGCAGGATAAGAATTCCAATCTCTGGAAAACACAGCTTTTCTATTCATTTTTTTTGAGAAGAACAGCTTTTCTATTCATAAACTCTTCATTCATACAACTATTGGAATTACAAGGGATGTTAGGAAACTAAATCTAATCCCAATGAAACTGGAAGTAATCTTAATCCTCATAAAAGTAGGAA
>Dhingra_Pear_16_GATCAG_L001_R1_001_paired_trimmed_paired_merged_contig_87745 ---NA---
GCAAGGTGGTGCCCTGCACCATCCTTCCCCTATTTTCTTCTTTTCAATAATTCTGTCGCCACCATCTCTTTTCCTTTTTCTTCTTGACTTGCTAACAGTAGCTTGCACCTTCCTTTTGTGTGTGTGTACATTGTTCTGATGACGAGTATGGTAGATTGGCATTGCTGGGTTCCTTGCTGCACCGTATGCGGACCATTTTTTTATTTTTTTTATTTATTTT
>Dhingra_Pear_16_GATCAG_L001_R1_001_paired_trimmed_paired_merged_contig_87747 ---NA---
ATTCTTCTATGTAAATCTTGCCAAGGTAAACCCTATCCTCTACCCTGTTCGTAATTCTCTGCTTATGTACGGATATTTACATACGAATACATACATCTATGTATACATATGCTTGTATGGCTAATTTGCTTTCTGGAATTATAGTTCATTTATTTCTATAAATCATATGCTTATGGCACTTTATTGATTTGCAGAGGTATATGCAACAGTACAATG
>Dhingra_Pear_16_GATCAG_L001_R1_001_paired_trimmed_paired_merged_contig_87748 ---NA---
CACTATAGGAATGCCTAAGATTGGAAGGCATTGCCTCCATTATAGGCTTGATTTTGGAAGAAATACATCCTCCCCACTTGTCCCAGGCTTGGCAACAGAAGATCCATTTTGCCTTCTTTTTTGAGTTGTGTGTGTAATGGTTTGTCNNNNNNNNNNNNNNNNNNNNNNNNNNNNNNTGTTACATGACAGCCTGCAAGGATCTTGTTTTGAATAATTGTAAGCCCCAGTACGCAGTGGGACATTGTGCATAAGTGACCTCGTGCTCCCTAAGCTTGTTACTTGTACCAATAGTAATATAAAGATAATCAGTTTGGATTTTAAATTTGCTCCTTAAGCTTAAAGATGCTTAGCCTGAGTTTAATGAATGCTACC
>Dhingra_Pear_16_GATCAG_L001_R1_001_paired_trimmed_paired_merged_contig_87751 ---NA---
GAGCACACATATAACAATGCACACAAACAACACACACGTACATTATATAAAAAAATAAAAATTAGAAACTCTAGCCGTAAAAATTGGGGATTTATGGGAGTGATGGCAGCAGCGCAGTCTCTGGGTGTTGCGGTGCTGTCGCTGGGGGGTTGCGGTGGTGCTGCTGAAGGTTGTTGCTGGTGCTACAGAAGGCTGTCGAAGATTGGTGTCGCGGCTATCACCAGAGCGAGTGGGAGAGAGAGCTTGTGAAATTAGAAAAAAAGGCAAAGAGATGATCGTGCAAGGAAGAGGTATGAGACAGTTAAAACCCTACAAAAACTATGTCTTTTTGGGTTTGGGAGTTAAAAAGGAAAAAAGAAAAGAAAACAATCAACCAAACATAGACACTGGACGCCCTGAGGTACACCTCTGCCACCTCGACGGCTTTGGCGATGCCTTTCAACCACTCCCTCAAAACAAGGGCGGCAACCCTCACGCCCAACCTT
>Dhingra_Pear_16_GATCAG_L001_R1_001_paired_trimmed_paired_merged_contig_87757 ---NA---
TTGGAGCTAGAAGGTGTGGCCCCTGGGTTCAAAAAGAAAGAGCACTCAACATAAAGTGCAGCATAAAGCGCATAAAGCCAGGAAAATGGCAAGTGGAAAGGACGAGAATCTAGTTTATGAATCAATTCAAAAGTTGGAGACTTTTGAAATTGCAGCATGCTGTAGTTCTATACCTAATCACAATGCAATGTATTTGATAAAGTCATACAGTGATTGAAGAATATAACCAGTCCAAACTCGTCTTTACAAAAAGAAAAAACAAAATAAAACTAAAAAGTGTTATGAAATAAAATCCTAGTGGCATTATGGAGCAATGCAAAAGCCATTCAATAGAATGCAACTTGAATTTGGGAACAAAGATGTGGGTACTGTGGCTAAAGATAGAAAAAGTGATGGATATAGAAGCTGGCACGGCATGGAAATGAAGGATATTGGTGATTACTGTCAGACTAGGCCACCAGTAATCATAACTTTTTCATTTGATTTCAATATCCACTGCCCAACCACTAAAGTCAGACAGGCATATAGACATGAATGTAAGTTTCAATTGGCAATTATTGCTCACCCGCTTCATAAGAGAAGTGAATGCATC
>Dhingra_Pear_16_GATCAG_L001_R1_001_paired_trimmed_paired_merged_contig_87758 ---NA---
TAACCGGCATGTTGATTTAACCTAAACCTTATTCTTTTTCTTTTGGTTCTGAAAAATAAAGCATGAAAAAGATAAAGCTGATCATTCCAATTGTAATTGGGATAAAATATTCTTCACTTTTTTTTTTTTCCAAAGCTTTTCAATAAAGAAGAGACTGTTCGTATGGTTAGAGGTTTTTCATGCCAGCAAACCTTCTCCAATATTCCCAATGGTCAAACAGTAGTAAAAATGTAATGAAGATGGAGACTACCCCAGCTTGTCTCTGATTAAATGCATGTAGATAC
>Dhingra_Pear_16_GATCAG_L001_R1_001_paired_trimmed_paired_merged_contig_87759 ---NA---
CATCACACCCGTTCTTGGCCTCTCACCAAGAATTTTGGCATCACACCAGTATAATCCCATCGCAGGATAAGAATTCCAATCTCTGGAAAACCAAACTTTTCTATTCATAAACTCTTCATTCATACAACTATTGGAATTACAAGGGATGTTAGGAAACTAAATCTAATCCCAATGAAACTGGAAGTGATCTTAATCCTCATAAAAGTAGGAA
>Dhingra_Pear_16_GATCAG_L001_R1_001_paired_trimmed_paired_merged_contig_87761 ---NA---
CCTGCACCCCATTACTCGTAGGTTTAGGAGATGAGTTCACTCATGTGTGAATGCCAACATCGAGTAAATGACAGATATCCAGAAACAGAAAGACTAGAAAAAATACATAATCAAATAAACTGAAAAAAAAGTTTAAGGGAGAGCTTTCAGCTAACTTTCTATATTAATGGGAAAGCAGATTTAAAGCTAATTGAAGGCTGAGAAGGTGATCCTTTGTCATCACCCTTGTTCACTTGTTATAGATGTTCTGAGTCGCTTCTTTGCGAGAAACCTTAGTTTCAGGAATTAATACGATAGGGAGATCCAAAGCTTGACAACCATGTTTGGAGTGGGGTGTAAGATTCACCAATAACTTATTTGGGGTTAGCATTGGGTGTTAAAGTGGCGATGATTTCTTGATTGATGTAACTGCCTTTAGTTTAGGAATATTGTGTTAGTTTCCGCTCACAGCTTTATATGATGTATTATAAGTTCAGCCTCAGAGAGAAGAATATACAGAATACATTCTTGGTAATATTTTGTTCATGGTATCAGAGCCTATCTGATTTAGAGGAGGTTATAGGTTTTCTTTGAGTCTGACACATCATAGTAGAACTGTGGTGTCATGTTGCCAAAATCTTTTTCAGTATTTTTTTATTTTTTATTTTCTGG
>Dhingra_Pear_16_GATCAG_L001_R1_001_paired_trimmed_paired_merged_contig_87762 ---NA---
CCTCTCTACGCTGCCTCTCCATCCTGTAATAGACCAAGAATTAATATATTGTATAACAAGCTGCATAAACACACATCAGAATACTGACTCAAAAACAAAGAATTTTAATAAACTAGCCCACGGGAACAAAATGTGTTGCGAGCATGAGCAGGCAGACATTCTATGAACCCTCATAAACTATATGACATTAAGGTATCCACTTCTTGATTATCCATCTGCACAGGCAAAAATCAACTACACATGCCATAACGCTGCAATTAAAAGGAATTGACTGCAAATGCAAGAAAAGCAGCTTAAACATTTTGTGCCTGGAACCGGTATTATGTGCCAACAGTCAAACAGAAAAATAGAGACTACCTCCTTTGCACCAAGCGAATGAAG
>Dhingra_Pear_16_GATCAG_L001_R1_001_paired_trimmed_paired_merged_contig_87763 ---NA---
CTCTTCCGATCTCTTCAATCGAAAAGGATTTGGGATCCTTTTCCAGCTGACGTGCCACGGTTTAATATATTTTTTTCCTTTTAGGCGCGTGCAATACATGCGTGGAGAAGGAGAGTGGGACGACGAAATCAACATGGTATTTCTTCACGGGCGCCACAGCACGAAATCAGCGTATTTATCACGCGCTCCCTAAGCGAGTACGTGTACACCACCCAGCCTGCCACCGGAGGACAAACCAAGCCCGAGACACAACAACTGCTGAGTGCTGACTGCCCCAAATCTCCTTCAACGAAAGGTCAAAGTGGGCACACATAGG
>Dhingra_Pear_16_GATCAG_L001_R1_001_paired_trimmed_paired_merged_contig_87764 ---NA---
ATATGAAAGCTTCTACAGGCAGAAACTGAAGCAAAACCACAAAAAGCCGAGTCTCTCTCTTCCTCGACGAAGACGCCACAAGCAGAAAATAGCATTAAAAAGACACCAGCTGCTGGGTTGCTTTGACTTCATTAAAGGGCTGCCTGATTCAAGTGATGCCTTCTCTCCTTCCTCCACCACAAGACAGCAAATATTGCAGCGACTGTGTAATGGTTGCGCAGTGATGGTGTTATTCCATATATATATATATATATATATGTATGTGTATATATATATATGTACGTGTAT
>Dhingra_Pear_16_GATCAG_L001_R1_001_paired_trimmed_paired_merged_contig_87765 ---NA---
AGGAGGCTCTTTGGATCACAAACTGCAAAACAAGGGGAAACCGGAGTTGAAGCATCCTTGGCAAGCACAATGCATAAGTTATGGAGAAAAATCCAAACAAACCCAGTGCAATGTAATATGGCATGGCATAATGTATCAAATAGTCGAAATACAATCAATCACCCAGACAACGGAATGGTCAAGGGAGAATGTAAAACATATATACTTAACATCTTCTGCTCACAATCTTTTTGTTGCATAAGACCACATTAAGTGAGTAGATCTATTAGGCAAAGTGGAAAATG
>Dhingra_Pear_16_GATCAG_L001_R1_001_paired_trimmed_paired_merged_contig_87766 ---NA---
AAAAATTAGTGATGTCACAATAAATGTTCCTACTAAATTATCATTCCATTTACTTGCAATCATGTCCACAAATAACAGCTCTCGAAAGCAGATTGTACATCTAAGTTAACAGCAATTTAGTTATGGTAACTGAGGTGACGGGGTAAATTTTTTAAGTTTCTCTCCTTCTCACGCACACTCAGCCATTAGAATACCCATTATACTCACAATCCCACAAACCACATCATTCACCAAAAAATGAAAACCTAATATATTACATATTTATCGACATACAACATTTGTGTAAAAGAGT
>Dhingra_Pear_16_GATCAG_L001_R1_001_paired_trimmed_paired_merged_contig_87769 ---NA---
TTTATGGCATAGAAAGTCACAGGTGACCGGAATTTTTATCAATTTGTAGATTTCGTACCGTCCTTTCCCCTATACACGTCTGTGAGACTGTAAATTCATGCATTATGCGTAGATTTTAGCTTGACTATTGCATATTGGTTTTCATGAAGTGAGAACATAATGCCCAGCTTAGAATTTTCACAATGTATAGGTTTCTTTACTCTATCTGTAATACCTCAGCGCTGTGTAATTAGTGTGAATTGGCAGTCTTATGGCGTATACATCTGAATTTCTATATTTTACATACTTGCGTTTACTTTTAAAGTTGTTTATGTATTTATCATTGCTTCAACTAGCAGCTTAAATTTGACACGTTTTGAATGAAACAGGTGCATGGAGA
>Dhingra_Pear_16_GATCAG_L001_R1_001_paired_trimmed_paired_merged_contig_87770 ---NA---
CTCCAAGAATTAATCATTCCCTGTCAGGGAAAAAGAAACTAATTTTTGTAGCAACAACAGTAACAGGAAACCATAAATGCAATAACATAACAAGTTTAACGAACAATCTACATTCCATACCAAGAGCCAAACATAATGCATCCATGAAAAAGTACCAATACATGGTACAAAGTTGCCACCTAACTTACATATTACCTAGATTGAATATTGGAAATGAAAA
>Dhingra_Pear_16_GATCAG_L001_R1_001_paired_trimmed_paired_merged_contig_87771 ---NA---
TGCAAAGCAAGGGTAAGGTTGTGTACGACAGATGTTCCTCCCCGGACCCTCACAAAGCGGGGACCCTTATTGGCGTGGGGTCACCCTTTCTATATTAACATTCTTGCGGTTCTCCTTTTTTTATAGATGATTTTTATTTATTCCGTGTTCTCTACCGTTCTCATAGTATTTCCAGATGATTGTGATAAATTTCCATTAGCTGGCATGTCTATACATCCGCCTTGGTACAATATTTTTTTGGGCTATCCATAATTAAGCCCTTCATGCTTACATAGTCTATAAAAAGACACTCTACAACCCAACCTTTATTAAAAACCCCATTTTGACATTTCAACCAGCTCAAACTAATTTAAGTGCCATGTAAACACTAAAAGTTTACAGTTGGGGTTTCTTCTCCCATGAGGGTGGTATTACTAATTATATATAGTTTTTTCTTCCTCTTATAGCATTTTAGGGTGTTCTTTCCTAAACCATGGTTTCGTTATTGCATATGACAACCTTAAAATGTAATATTTTAAAATTTTGATTTTCAAGGGTAATGAAAATTTGCTTTTGCAGGCTCT
>Dhingra_Pear_16_GATCAG_L001_R1_001_paired_trimmed_paired_merged_contig_87773 ---NA---
ACTCACATTTCAGCTCCATCAAGAGCCAAGGCTCGCTTCGCTGCTGCTTCTGTCTGTAAAAACATTAGCATGTTAAGATGAGATAGACGATAAACAATCTTGTATTTAGCATGAACCTAGATTTCAAAAGAATTCAGACTCTCAACATCCTCATTTTGATTTCTAGCAGTTCTTCAAAGTCAGTCTATCTTTAAAAGGAATACATTCATATTTAATGATGAATGATGCTAATCATTGAAAAATAAAAGATTCGCATAAATTGATTTAGAGGTTGCCAATCGGATTTGAGCAATAAGCCTGTTGTGAT
>Dhingra_Pear_16_GATCAG_L001_R1_001_paired_trimmed_paired_merged_contig_87774 ---NA---
CCAATCCAAAATCAAATCTCATCATCCCACCCCAGAACTCCCAAAAATCAAATCCAAAACCAAAATTTCATCACCTCCAAACCCATCAAGAATCAAATCGCATCTCACCTTCCCAAGCAGTCGCCGTTCTGGGTCGTCAACACTGACGTCTTGTGCATCGCCCTTACAACCACAAGAGAAGGAGGAGGACGAACGCCCACAACATAACAAATCGCATTCTCCATAGGAGGAACGCTAATGTCGTCTCGACTGTATGCATTTTTTTGAACCCGGACCTGGTCACGTCCGCATTAGCCTCTTGCTCTTCCATTCTTTGCTCTGGGTGTGGAGATTCGAAGAGAACAGAGAAGACTGGAAGAGAAGGGGGAGAGAGACCGAGAGAGAAAGGGGGAGATGTGTGGGAAGGTTAGTGAAGCAGGA
>Dhingra_Pear_16_GATCAG_L001_R1_001_paired_trimmed_paired_merged_contig_87777 ---NA---
CAACATCAGTTAACATCCTCAAACTTAGGAATCAAAACCTCAATTTCTTCATGTTTCAGCAGCCATAATTTCCTAGACAATCAAAGAGAAGAAAGATCGAAAACCGCCACAAGTGAAGGCACATTGCCAACCTGGGTAGCCAGGACCTTGATAAAAATCTCACCCCTACACGGATACAAAATGCTCTAAAGATCTTCTACTACTGTACACTTGAAGTTCTGCAAACATGTAGCAGTCAACTGTGTTGATCATGTGGTGGTCGGGGCAAAACCCAACCGGAAAAAACAAGCAGGCGTGCCCAGCATGTTCCTAGAAGGGCTCTGTCCGCCTGTCATACTAGATGCTATGAGTCACTCTGACATGACATCCTCTGATGCAGCAAGTACCTGAG
>Dhingra_Pear_16_GATCAG_L001_R1_001_paired_trimmed_paired_merged_contig_87778 ---NA---
CATCCACGCGAAGCAAAACTTCCCTGTAGCCAAAATCGTATATTTTTAACATGTCAACAATTATAGAAAACATTTAAGGAACTACCAAATTCTTCATATTTAAATGATGTGATTCAGAGGGTGGACAATTTTTATTTACACAATGCCTAACTAAGCAAAATTTTACCCAACAAGTTAATTACAAACATGTTATCACATCATATGCATAACTAGTTTCTTCCTAAGCATATCAGTGTGCTGCTTTTGTAACATAAGAATGGCTGCATGTATTAATATATGACAACTACCAGTATGAACTACACATTTTTCGTCAGGAAACATAAACATTTAATAAGCATGTAAACAAGGTCACAACAACGAACTACAGATATGCAAGGTATTGTTCTCATGACTGACATATGTTTGCCAGATTGTGGATTTGGAACACGTATTCAAGCAGGAATCCCTCTGATGAAAAAGGTCCAGATTCACATCCTGGAAATATAACATTTACGCATACTTTTTATATTGACATGAACGTGAAGAACATATGTATATTCAAAATTGTACCCA
>Dhingra_Pear_16_GATCAG_L001_R1_001_paired_trimmed_paired_merged_contig_87779 ---NA---
GGTGGTAATGCCTCCAGAGTTTCCGGTATTTGTTCTTGTGCCTCTGAATTAATATTTGTGAATGTGCTTTCTGTTCCATTATCTTCCGATGCATTTTCTTCTATTACTTGTGTAATCAATTGCATAAAGGGATGAAGTACTCTGCACTCTGGATATTTTCGATGCATTTTCTTCTATTACTTGTGTAATCAATTGATTAAAGGGATGGACTCTGCACTCTGGATATTTTCTTCCATTTCTTTTTCATTCTCTATTGATTGAAGTGTCATTTCTTATTTATTTGTTATTGTCTCTTCTGCAGCTTCCATGGGTTCCCAGCCAAGCCATTCACAGTTTAGTCAGAATGCGGA
>Dhingra_Pear_16_GATCAG_L001_R1_001_paired_trimmed_paired_merged_contig_87780 ---NA---
AGCAGTCTTCGTTCCAATATGTTCTGTTAAACAAAAACAGAAGAAAAGGGGGGAGAAGAGGATAAAGATGATGTCTCAAATAAGGAAAAAAATGTCAAAAATAAGGTTTCGAGTCATTTCTAACAACAGATATTTAGCAGATTGAGATCGAGACTAGCAAGAAATACAGTTCATAAATAAAAATCAATCCATTTGCAGCCCTTTCCCAATAGCTATAAGTACAGAAATGAACTCAAGGGATACTACCAAATTAAAGCTAATGAATTGTAACCTTCAATGCGCTGCCATGCTCGGCC
>Dhingra_Pear_16_GATCAG_L001_R1_001_paired_trimmed_paired_merged_contig_87782 ---NA---
ACCTGGCGCGTCTCCTCTTCTGGTTAGGCCGGCTCCTGACTCTTCTTATTATTATTATGCTAAGTGTCTTCCCCTGTTATATTCCTTTTCTGTTGGGTGCCTGATTCATTGGAAATTGGGAATTTGTCCCTGCAAGTAGTATTTTTGCCTAGCAATTTCCTGGTGGTTTTTTTTATGTCAAGTTTTTCCCAAGCCAATGTACTAATTTTTATCTGCGGCCTCTATTGCTGCCACTCCAAAAAAATCATAAGAGGGCTGCATGAGGACTTTTCTGGAGTCTGCTAGAAACAGCTCCCTTGTATTGTTATTCTTTTGCCCCAATTATTAAGTATCTACTGGTTTTCCAATAGATTCTGTAATAAATTTTGTACTAATCCAGTTGAATGGTTTCCTTAAGGTGCATGCTGTTAGGACACTACCT
>Dhingra_Pear_16_GATCAG_L001_R1_001_paired_trimmed_paired_merged_contig_87783 ---NA---
TCGGATGGAGATCAACCGCCCCTTTCCCGCCGGTTCCACTCCAACGACTACACTGACTTCCTCGCCTCCGTCACCCCCGCCCTCGCTGATTCCTCCTCACTTCAAGTTGCATCCAACTTTTGTATGGGTTCTTAGAGAACATAAATATGGAGGAGCTCCCTGCCCCATCCCTTCACCAACGAACGAAGTCTGCAAAGCTCCCTGCCCCATCCCTTCCTCCGTCGACCCCCGCTCCCTCCTCCAATGGTCGATCCACCCCCAACCTCCTGCAATTTTCCTCCGTTGATTCCACTCCCCACCTTCGAAAACTTAAACTATGGAAAAAAGAAAACCCATGTCCACAGATTATTTTTGCCACAGATCTCGTTGATTGCACCCTTGATTTA
>Dhingra_Pear_16_GATCAG_L001_R1_001_paired_trimmed_paired_merged_contig_87784 ---NA---
CTGCTACTGTTAGACCGTGATTCCATGCATTCCTGTCATTTGTTCTGATCACATCCCATCCCATTCTGATCATAATTTGGTTTACTACATCACTTAATTGAAGTTAACATTTCACCTTGGCTATAGTATAGGCTATAGCTAGGAACTTGGTCTCGATGTATCCAGGGTTTAGTAATCAGATACATACATGTGTCCAGGGTTTAGTAATCCTACTCTGAATNNNNNNNNNNNNNNNNNNNNNNNNNNNNNNNNNNNNNNNNNNNNNNNNNNNNNNNNNNNNNNNNNNNNNNNNNNNNNNNNNNNNNNNNNNNNNNNNNNNNNNNNNNNNNNNNNNNNNNAACTTTAAGCTAGAAGTAGAGGAGCATATATGTCTTAGTATAAATAAGCAGAAGATGCTTTTAAAGTGGATTCTGTAGGTAAACTAATTTGCAGAACAAAGCAATGACATTGTCACCGAGACATTAAACATTCATTCATTCCGCGGTAAAACTTAAGATGGCAGTAATTTTTTTTTCTTTAGAGGGTTTAAAATT
>Dhingra_Pear_16_GATCAG_L001_R1_001_paired_trimmed_paired_merged_contig_87785 ---NA---
GTAAGCAGGGAATAGAGGAAAAAGAACAAAGACAACAAAATAAATATAATTACTCAACAAGAATATATGCTCAAAAAGTAAAAATTTGAGACTCGGATGAGCTCTGTCAATTACTGAATAATATTGGCTAACATAGTTAAGAAATGTACTAAATCCCACATAGTTACCATGCACTCTGAATAATGTCGCACACAGACGCAGCTTAACTTTTAAACTTTCTTATCTTTTTCTTTTCTTCTTGCATATTTTGCTCTAAAACTGAACATAATAAAACCTGAACTC
>Dhingra_Pear_16_GATCAG_L001_R1_001_paired_trimmed_paired_merged_contig_87787 ---NA---
ACATTAAAATATGTATGTGCCAAGCACAAACCAAAAGCATGCAAGGAACACCAAATGCCTAGCAACACAATATAAAATAGACAGCCCCGTAGATAAAATCGGTTGTGGAAAAGTAGATTGAAACACCAACACTATAGACATGAAATATACAGTTCCGAATCAGCCAATGGAACTGTAAAGGCTTCGGAAAAATAAACTTAGATTCTACATGATTAAATTGTTTCTGGTAACAGCACCACAAATGTAACAGGGGTTAAGTTCTAGCGTAAGATGGAATTAAAATAATTTTCAATCATTCATCACACTGTCTTCAATGGAAGAAGAAGATGCATACAAACAATCAGTTAGATAAAAATTTAGCAGGTCGTATTTCCTTGTACAAAATGGAGTTGCTTGGAGCAG
>Dhingra_Pear_16_GATCAG_L001_R1_001_paired_trimmed_paired_merged_contig_87788 ---NA---
AAAAAAACAAAAACCTCTTCAGTGGTAGAATGAGGCAGAGTTCATTGTTTGTCTTTTCTTCCACTTTTCCAGTAGGCATGGAAGTTTTGCTAGTTTCAGAAGTTCATTTCACTTTTTCATGCTCAAATAAAATGGTCCCTTTTTTTGTGGGGTGGCAAATAAAATTTCTTTGGAATGTTGGTTAGAGAAATGCTAAAAAGATTCTCTCAAAGTGTTGATTCTTTATGAACTTTTTAACACTTTTCAATTTAACGTCAATTTATGTAACAACATATAAAACTTTGAGCTAAAAACATAAAAAGGTAGAGTACATGGAGAATTCTACTTCTGAAAAAGTCTCCTTAGCATTTCATTATAGTATCCTTTATAAGAAGTCTTTTTCTCTAGTTAATGTTGTGATGTGATAAATTAGTGACAATTTTGAATAGTCAGAAATTATGAAGTGAATTGGTTGAACCTGGAATTCTAGGTGAGGCAAAATTTAATTTTCAACGTATGACCAACTGGAGGAAAATCGAGGGCCCTGTAGTCAGAAATTATTTGTGACGTGTCAGAGTTGGGAGTCCAATTTTCAAACTCCCTTGTTGATAATTAAACACTTGTTTGACTTTTCCTTTGTTTTTCCCCTTTGTTGAAGATTGACTGATTAATTATCACGCTCATTGGAAACCCGTGTTTCCGATGATATTTAGATGTATTTAGAATTTGAGTTGTGATTTTTTATTTTTTATTTTTTTTGACAAACGATATTCTACATTAATAGAGAATGAGATGTGTTTAGCTTTATAATAGATTAACAATAATGTGGTTCAAATTCATGTTTGACGAAAACTGAA
>Dhingra_Pear_16_GATCAG_L001_R1_001_paired_trimmed_paired_merged_contig_87789 ---NA---
TGTTCCTCAACTCTTCCACATTTCTGCCAAATTTGTATATATCGTGAGAAACAAATTTCAATATAGAGGCAAAAAAGCAGGATTAAAATTCATATTATGGTCAGAAGGAGTGTTAGCTGATGCCACCTACTGTTTGACCTCAAGTTTTGAGTAAATAAGAAAGCAAAAAGGAAAGAAAAGTGCGCCTGGTTTGACAGCATGAGTGTTCTTCAAAAAGCTGCGGTGATCGATTTGAAGGCATCGCCAAGATTGACAATTAATCGAAAAAAATAAAAAACACTCAACACTTGTTGGAACTTATGGTGCATCGACATTCATGATATACACAGACCCATTTTCTATGTACAAAAATAGACATTCATCAGATGCCAGATACGGTAACAAAACAGTCCACCTCAAAGTTGCTGATATAACATCCATTTAGAGTAAGCTTGCAGATTTACCTTGTACAAGTCGATTAGTACATTG
>Dhingra_Pear_16_GATCAG_L001_R1_001_paired_trimmed_paired_merged_contig_8779 ---NA---
CTGAAGGTTCACTTAAATCACCGACTCATCAGCAACCAAGAAGTGCAACCAGTCGAAATGCTTTGAGATTAAGTATGGTGAAGGTGATTGGAAACTAATAAATGGGTTTTGCTGTAAGCTTTGAATTCTGCATGCCTTCTTCTTCTTTTCCTTCCTTTAACCCACAGAACTCTCTCTCCCTCTCTCTCTCTCTCTCTCTCTACTCAAAAACTTACTCTCAATTGGATCGGCTTATTTGGTGCAAAGGCTCCATCTTTCTTCGTCGCCTTAAACGACAAATTTCCTTGCATTAAACGCACTCACAATTCAATCTCTCTCTTCTTTCACACCACCTTCCCACCATCCTCACTTCCCTGCTCTCTCCCTCTCCCTCTCT
>Dhingra_Pear_16_GATCAG_L001_R1_001_paired_trimmed_paired_merged_contig_87792 ---NA---
GGCTAGCTGATAAGCTATCCAATCTCCCTAATTTCACTTCCCAATCAGGTCCTCCCGTCTGATTAACACAAAATTATGTCATTACATCTTCAAGTACAAACAGCAGAAAGAATTCTAGTCCTTTTGCAAATGCATGTCTACAAATCTGTTTTTAGTCTTCATTTTATACAAAACGAAATCCCAAATGTGACGACACGATTCAAGAGACCACAGCGCAGATACATTATATACAACATTTCAAATATATCAAGTTGCGCTGCAATGAGAAGGAAAACATCCCGTTTGAACTGATCAGTAGCTCTTAAGTTCTTAACCAAGACCGAGCAATAACGAAATTTGATTGCGCGTTTTCCAGAATTGACAGCAAACAAAAGGTACAAAAGTCCCTTCACAGATACAACTGA
>Dhingra_Pear_16_GATCAG_L001_R1_001_paired_trimmed_paired_merged_contig_87793 ---NA---
GAACAAGTAAACCAAAGTACCAAGATTCTAAAACAAAGTTAAAGGAACAAGCTTGAGCTACAGAAGAAACATGAAGCCCTTGTTTAGTCATCCAGAAAGCATGGGGAAAAACAAATTAAAAACACCAAATTTCCACTTTTAAATCTTCTTTTTTTCCTGTGATGTCAACATCCCAAAAAGAGCAAAATCAATTTTACTACACCGACGAGTTGCATATCCAATTTCAGCTTAGATTTCAATTTCTAGAGTCTCAATACTTGGAAAGACAAAATCTCATGACATGTGGAGTCTCACTTTTTTAATTCTTCCCTTTGTTTCTCACAACGATCCAAGTTTTCAAATTTTTCTTCATTTCCCTTAATTTTCTCAGGAAACAAAAAGAACCCACAACTTTTAAGAAAAAAATTAACTTAAAGAAAAAGAAACTCACCCCATGCATGTGAAAATGGCAGAGC
>Dhingra_Pear_16_GATCAG_L001_R1_001_paired_trimmed_paired_merged_contig_87794 ---NA---
AAGCACGTTAATATGACTGGAAACTAATGTAACTTGCAATAACCAACTACGATGTCTTCTACTTCCGAAAAAACCCTGATACAGTAATACTAATGTTTCAAGAATTAGCATTCCCCTGTTGACTGCGTTAGAAAGAGGAGCTGTAAGCAAAGTTTAGAAATCCAGTTTCTAGTAACTGTGACGAGAAAATCATCTGTCTAGAAATCTAAAACGAAAAACGTTTTCAGCACGGCAGCTAGAGGCCTTTTTCAAACACAAAGGAAAATCAAAATGGTGGTTCTTAACTCGTAACAAAATCTTCTGCACTCGAAGTTTTCATATTGTCAAATATTTGTTTGACATTGGACAATCCAAACCAAAACCTTGTTCCTCTTAACAATACATATTGGTAGGCTTTTGTTGTAAGCACAATTTCATCAACATGCCAGAGAAATACAACATGACTCTAGCAACGACGGCTACATTCTGTTCATAACTAAATCCAATTACCCGATGCACATAAACTGATGGCAACCATGTACATAACAAGTCAGAGGTCATTTTGAACAAGACTCTCCAATCCTACCCAGAGGAGTTCTATGGTTGCACTTCCTAACCGCTATATAAACATGATTGACGGTACAATTTACATCACACAATGAGAGGATTCACCAATGGGACCTCTCCATTTCATGAGGAAATCGAAATGCTAACTCCATTTCGATTTTGAACAAAGCATGTAAAAAATACCTCAAATCTCGAAGCCGAACCATAAGAACGCTATAGCAGTTTAACATTTGAGAAAATTTTGATCATTTCAAACACCCATTTGATCAAAATGTTCAGTACTCATAACAATGCAGTAATCACAGCCGAAATAAAAAATGAAAATTCAAATATCTAATTAAAATCCAATAAATAAATAATACATTCATAGTGAGGAGGAGAAAATTACCTAGGTGCTTGTAAGCAATAGCCTT
>Dhingra_Pear_16_GATCAG_L001_R1_001_paired_trimmed_paired_merged_contig_87795 ---NA---
GACAAGGATACATGAGTATTTTTCAAACAAATGACTCTTCAATGAAGTTTGAAAATCGATACACCGCCTTCCATTTTTAGTACACAATGCCATTCAGAAAATGTCCAACTTATTTGTCATTCAAATGTTGAGACCAAAAAAATATAAGGATAAAAGGTTAGGCAAGCGAATTCAAGATAAGCTATACAAGAGTAACCAGGTAAAACCCCAGCCGAAGATAAAAGGAGAACAAAAGAATAAAGAATAATCAGGTACAATCCCAGCTGAGGATGATAAGAAAATCAGTAAT
>Dhingra_Pear_16_GATCAG_L001_R1_001_paired_trimmed_paired_merged_contig_87796 ---NA---
ATCAATCCATGCATTCTACAAAAGATTTTTTTTTTTCCGATTTACGGTGGAGTTTGGCTCGTTAAAACTAAGTTCGTAGATATCTTATGTTTTTGTGTGCCACCTGCAAACTTCTAAACAAGGACATATCAAATTGTGGGTGATGGCATAGATAGCTCTTATCCATGTTCATCTAGTGGCAATGTGTGTTTCCTTTTTAGTTTTTACGTATTTCAATGCTACAATGCTCATGAAGTTTTCAAATATGGGAATCCTAGCGAATCAATTAGAAACTTAGAAATAATTTCTTGTTCTGATTACAGTTGTCCTTAGATATTTTGCATTGTTGTTTTGGTAGGTTAGATGTATATATTTATTGTTGTTGGTTGAAGTAAAAAGCTAGTACAGTGAAACCTCGTCATAGTGATACTCTATATAGTAATAATCTCCATTTAATCATGAAAAAAGTTCGTACTGCAACTCACTGCAAACAGCTTGATCTATCGAAAATGACGTAGATGGAGGTAGCTAGGAAATTACTGATTTTCTTATCATCCTCA
>Dhingra_Pear_16_GATCAG_L001_R1_001_paired_trimmed_paired_merged_contig_87799 ---NA---
GAAAATGACAAAAGTAACCCTCACTTCGTTTTTCTCAAATTTGGAGAAATAAAGAACTAGTCCCAATCAAATCTTCGAAATACGTCAAGAATAAAATAATAATTTTAGGGACGGGATATCACACCATGACTGCTAGGGTTTCAAAAGGAGTCTTCTACACTCAAGAAGCCGAGAGTCCTTGCTATCAAATAGGGTTTTTAGCATGAGATAGGATAATTACTGTGAGTGCAGGGACCCCCTAATATATAGATGCTCATCCCTTTAATCTGGCTTATTAATTGATTAAAGGGATTTCGTTATAGTCCTAAATGGTAACGAATTCTATGTCAACTAATTAAGGTTTTCATG
>Dhingra_Pear_16_GATCAG_L001_R1_001_paired_trimmed_paired_merged_contig_87800 ---NA---
CAAGATCCTTATGGACTGTTTGGTTAAAAACCATAGGTGTAACTTTTTAACATGTAATGGAAGAGGTGGAGGTTGTTAAATAACTAACCTATTTATTGGACTTCTTTGTTGAAACATATCCAGTTTACTGTTATTCATCTTATCAGTTTTGATGGGCTTCTAGTCCATCTTTTTTTGTGACCTTAAATTATAAAGAGGAAAAGATACCACAAGAGCAAAAGCAACTTCCTCTCATCTTTCCAAGAACATAAAAATGCAGGAAATGACATGCCAATACCTTCTCTCCTGAGACAGGGTCAG
>Dhingra_Pear_16_GATCAG_L001_R1_001_paired_trimmed_paired_merged_contig_87801 ---NA---
AAGCATGAGAAAAGTGAGCAAGCGTATGGATGTTAGGAGCCGTTGAGCCAATTGCTATTGCGTTCATTTAAATCTTCGCAACCCAATGGCTTTAAACATCCACGGTCACTTTTCATGGTCATAGTAGGATTCCTCGAACCACAACAGGATGCAACCAAAGTACTTAGGAAGTTTAATCAAGCGTGCCTAGGCGCCTGCGTGTGCCAAACTATTACAAAAAAACACAAGGGGAAATGTAATTCCCGTCACTCA
>Dhingra_Pear_16_GATCAG_L001_R1_001_paired_trimmed_paired_merged_contig_87803 ---NA---
GATGGTGATGCGATGAACTTTATAGACGTTCACCACCAACATCGCTAATATTGTTTCAACTTAATCACTTATTCTAGGTGCTAGACTTTATCACAAAAGTCCTTAGTGATATTTGGAATGAAATATCAAAATATAAGTTGTATTGTATTTTGTCATTAACTTGATGTGAGGCTCTATTCCCAACATGATGGTGGCAATGGCGGTGGCCAGAACAGTGAGATGGTAAAGGTGATGTAAATGGATAATATAGTGGTGGTGGTGATGGTGGCAGCGGCGAAGTTGCAGGTGACAGTGGTGTAGGTTGTGGTGTTGGTGACATGGTGGAGGTGGTGGTGGCTGTGGTGGCCATGGTGGCCAAGGTAATGGCAGTGCAGGACATGGAAGGGGAGGTGGTGATTTCAAA
>Dhingra_Pear_16_GATCAG_L001_R1_001_paired_trimmed_paired_merged_contig_87804 ---NA---
AACAATTAAGGACATCTGTAGAGCCCTTAAACCATTACAGAATAGAGCAATTGTAACATTTTTCTTCCAAAATGGAAGAAGAACAAAGTATCATTTGATCGCCAATAAATAAATAAAACATGGAAGAAAAAGAAAATAGAAATATACCCTTCACGTAGCCTCTCAGAGCACCCCAGTTCTTTCACATCAAACATATCCAACCACTTCAACACACCTTATGGCTCTACAGGTGAAGAGTGAGAAAGAGAAGAGTGTGAACTGACAACTGCCGTCCCATCAAAACATTGTCCACCAATTGTCTATAAAAAAGTATGCATAGGAATAGAAGTAGATAAAAAACTTTGAGTGCCAAATAAGAGAGTAAATCAACCATCTAAATGAAGGAAAAAAAACATGATTAAGCCTCATCTGCTCCGCTCTTGTAGCCCAAATCTATAAGAAATAGAAAAGATTCAAACTTTAATGATCATTTTGTTTAAATTAGTTAGAAACAAAATCATGGACAAAAGGAAAAACGAAAAGGGTTGAAACTAAATTACTCAAAACTATTTTTGTTCCCTCTTCTTCCGCTATTTCTCTTCATTCTTCCATATTTTCCATGTGAAACAAACTTCAAAAC
>Dhingra_Pear_16_GATCAG_L001_R1_001_paired_trimmed_paired_merged_contig_87805 ---NA---
TTGATGGAGGGGGTGATGGGATTTGGGTTTTGTTTTTTTTTTTTTTTAATAATTAATATATAAAATGGGTCCGTCCATTTAACAGAAGAATTAACAAATAACTGATAGAAACATTGTAACAAATTAAAAAATAAGTTATGACATTAAAACTTTTTAAAAATGGGATATGAAACTGTTAATGATCAAAATAGTGAAAGTTGTTATGTGTAATTTACCTTAAATTATTTTAATCACATAGTATTAAGATCTAATGGTATTCTTCTTTATTTATTGTAAATAAGAGATTTAGGTTCGATAATCTTCAAAACTAAACTAAAATTACATTATTACTAGTTAATCATAAAACTTAGCTAACTATCTACTTAATTAATGTATATAATATCATTTTGTTAAAATCAAAAAATATAATTATCCTATCAGTCCCCAGTTCCAACCAGAAAAGTCTTTTAATTTATTTGATCTTCAAGCAAAATGGTCTTTGCTTCTTGCTGTATCTGCACTAGATGGACTTACTAATTAATTACTAACTGGAATTAAATTATATAACAAAACAGTTCAAATGACTCCTCGTATTGCCAATTGAATTTGATAACAGAACCTCAACTTTATTCAT
>Dhingra_Pear_16_GATCAG_L001_R1_001_paired_trimmed_paired_merged_contig_87806 ---NA---
TATAAAAACTGAGTATGCAATTTAAAGAAAGAACCGAGTTACTACTGAAAATGCTAATGGACCTCAAATTTGCAAGTTAATTATTTGGTTAACCCAAATATGATGTGGATAATTGGCCACATCAAACTAATACATGGACTTCTATAATGTCGCAGAACCTTTTGAAATCACTCCTTTGCACATGCTCAACACATATGACTACATGCAAGAAAGTGTTGCACTTAGCATTTAAATCCCATTGTGGTCAACGTAAATGTTTTATTTGTATTTTTCGAATGAGCGATCAACTTGAATGAAGAACTGGATCTGTAAACCATAATTGAACATGATGTCACAATCCTTAATATGAAACTTAAGTAGAACTCTTAAAACAAGGAACTCCTAAGTATTTGTAACTTCTTTAAACACCCCATGT
>Dhingra_Pear_16_GATCAG_L001_R1_001_paired_trimmed_paired_merged_contig_87808 ---NA---
ATAATGTGGTTAAAATTTGTCTTTGACGAGAATTGAATCTAAAACCTCTCACTTGCCAATGAAGAGGAATACCACTAGACAGTAGTACTAAGTGGCTAATTAACATAGCTTTTAAGTCCCATTTCATCCTTATCTTTCTACTTTTTTGCTAGGCAAGTGGTAGTGCTGCCACCCTTCATATTATCTATCTTATCAAACCAAGGGAGTAGATTTTCTTGGAAATGAGAAAATTTGGTACAACTTCCCCGTCACGTGGTAGGTAAGACACAATGTGCTACAAAATCTTAATTTTGACTGAAAGCTTCCTACATGTAAACAATACATGT
>Dhingra_Pear_16_GATCAG_L001_R1_001_paired_trimmed_paired_merged_contig_87809 ---NA---
CTTCCTACATGTAAACAATACATGTAACATGTCACTCAACTTGCCACGTGAGAGAAATGCTCGACCTAAGTTTTTCTCACAATTTCTAGGGTTTCATCATTTCGATGAAGCAATCCTCCACCCATTACTATTCTATTCCACTCGTAAAACCGAAGGCTTTCGGTTAATGCGAGGAAAGTAACTTCCAGAACATGGAACGTCACTACGACTATGTGACAAATTAATTCATTGGATTATTAATGTGTACCTGTTAAGTCTTACTTGGTACGATTAACAACTCAATAAGTTGATTTCCTGCTACAGTGGGAGAAAAGAGTTGAGTCTTTGCATAATTATGTGGATTCGAATTCCGTTAATAACTAAGGGGGTGTAGTCAATTT
>Dhingra_Pear_16_GATCAG_L001_R1_001_paired_trimmed_paired_merged_contig_87811 ---NA---
TCCCTTTTTCAGAGAACTAGCCAGGTGAAGACTTTCTTCAGTGCCTCGGCCAACAGGCCTACTGAAACAAGATGAATTTTGCAGCCAAACGGACTTATCTTCGAAGTTTCTAACATTTAAATACTTAATCAGAACAAACTGAACTTCGGTAATCAGAAGATGAAGAAACTTAAAGTCTACACAGAGCAGAATAAATTGGTTGCGTATATAGAACCTCAAACAAACTGGTCACATCCTGCTAAACCAGACTACGTCAAGAAGGACTGAGAGTTGCTTCTCTCTGACCACAGCAACTTAAACGTGTTTCAGTTCATTTTCCATCGCTTGTGAGAGTAATTACTCACTGTGCTCAAAAGATTGAAAAACTTATAAGAATATGTGCAGA
>Dhingra_Pear_16_GATCAG_L001_R1_001_paired_trimmed_paired_merged_contig_87815 ---NA---
GTAAAATTGTGTGATCTAAGGACTACAATCTCTATTTATTCATACATCAGATTTAAAGCTCCAACTACGGAGGTGTAAATCCAAAAGATTTGTGATTAATCATAGCAACAATAGAGGGAATCATAGTTTTTGTTGGGAAACGCATATTTCCAACCACTGCAGGGAACATCTCCCGTTTCTATCTGATGTTATATCACATTAGGTGATGGTGCTGGTTGTTTGGAATGACAATCGAGAAGTAGCTCTTAATATT
>Dhingra_Pear_16_GATCAG_L001_R1_001_paired_trimmed_paired_merged_contig_87816 ---NA---
CAACAAAAGCTCTTGTTACAAGGGGGAATCAAACATTTGGTACTCACGACTCACGAGAAGGGGAAATGAGGACGAGCACATGAGCATTTAGCTCCTTGGGTCAACAGAAAAAAAGCAGGCCAGACATGGACACACCGAACCAGTGGGGCCCCGCCCTAGATATCCGCGCCGGCACGTTGTGCAACAGTGCAAGCGAGTGGCGGTGGGGTCGCAATCACATGGCCGTACAAAAATCAGCGGAGGTGCGATCTCAACCGTCGGATC
>Dhingra_Pear_16_GATCAG_L001_R1_001_paired_trimmed_paired_merged_contig_87817 ---NA---
GGAGTGTTGGTATGTGTGTACTTGCCTTTAGATTTATAATGTATTCCGTTTTAATATTGTTAAAATGTCTTTATTGATCAAACTGCTATTTTTTTAAGGAGATGTATGTATTTAACGACATCTTAAATACTAGAGACGTCTCTGAAAATCTGCTTTTGGTTTTATATTTTGATCTAAAGCTGGCTGATGGTTGTGGCTCATTACAACATTGGCTATTTAAAAAAAATAAAATGAAATAAAATTTGTAAGCATGATTTCCCTTATTTTAAAACAAAAGATGATGTACTTCTGCTCCTAGCATATCTTATTAAATCTTCTATATGTTGCCCCTGTTTTTTATATCAAAGTTGTATGCGTCAGATGAGAATTAATATCTGTTTGTGTTTATTTCTATAGGTGTCAATGGGCTATGGTACAA
>Dhingra_Pear_16_GATCAG_L001_R1_001_paired_trimmed_paired_merged_contig_87818 ---NA---
CGTAGATTATCGTTTGTTAGAAAAAGAAAAAAAAATTGCCGAAGTGAGACAGAGATGGAAAATATCAACCACTCCATTATTCTGGGTGAATAAGTCTGATGGTGAGAGCGACAATGGCATCTCAATCACATTGTGTGAAAAAGGAAGATGAAGGCCAAAAGGCTCTCGTTATCTGCCAAAGAAGGACCGAGAGAGTGTTAAAGCTGCACCACATTTATCGCAAGAGATTTATCCTCTCCCTCGGCA
>Dhingra_Pear_16_GATCAG_L001_R1_001_paired_trimmed_paired_merged_contig_87819 ---NA---
CTTGAATGGTAAAACTGCATGTCTAACTCCTCGCTTAAACGATGACTTTATGATTAGTCTAAGTTATTAGAATGTCGTGGGAATGGAAATGACAAAGGTGATGGAAAGGAAAACATGACAATTAATGGCATGTTTTCCTAAGTATCCACATCCGAATGAAAGTTATGCCATGAAATAGAACTGAGGAACACCTTCAGATGATTGGTTAAGATAATTGAATCTCAAAACCTATGTAAACAAAAAAGAAGTAAAAGTGGCAAGATGTCTATATGGACGCCTTCCTAATTTCAACGTGCAACAATTTAA
>Dhingra_Pear_16_GATCAG_L001_R1_001_paired_trimmed_paired_merged_contig_87820 ---NA---
TGACGCCCCCATTGGATTCAGAATATGTTAACCTTAAGAGGTGTTTGTTTGCCCTCACTAAGCTTCACTGGACTGGATTGGCTTAGCTGGGATTTCTAATCTGGTTGGAACAAGGATTAAGTTTAATGGGACCAAGTCGGACTCGTGCTGACTAAGTCCTTCACTACCAGTTCTTAGCTAGGCTGCCCGAAACATATGGGATTGCTAATCCCGTCTCTAAAGCCGCGTACAAAGTCTGCACGCTGCAAGTCGTCTGCAATCATGCTTCTCTGCAACTCTGTTTGGCCACCTATGCCCAGATCTGAAACCCACCACACCCACCGCCTAATT
>Dhingra_Pear_16_GATCAG_L001_R1_001_paired_trimmed_paired_merged_contig_87821 ---NA---
CACGCATCAAGACTGCCTGTACTGCTATATATTAAATAAACACACAAGAAGTTCCCACAATCAAAAGAACTGACAACAATGGCCATTCCAAGTTAAGAGTGCAGGCATAGGTTTCTTCATCTTAGGTTGGGGAAAGTAGAAAAATTTTGAGTTCAATCAAAGCACAAAGAGAATGTATGAAACCGTCAATTTGAGAAAAATCAGAATTTTTGACATTATCTGTCGGTAATCAGTATACAATGAAGATTGCCTCTAATACTAAGGGCACCTAGTATACACGCCTTTCTCCAATGGAGGGTGAAAGAAATGATGGGAACAACTATTATCTCTCATTATAAACTCAGACTCTGTATAATGAAGATTCCCTATCTTGTTAGTGCGAGTCTCTCGCCAGTGCAGAATTTTGGGAAAGCAAGACCTATGAGTCATATCCCTATTACAAGAGGGGCAGCTTTTGCGAGGGATGAGTCTCATCATTAAATGAAGACGCACATTCATGACTGCCTATAATGCTAAAATACATCAAATGAACACGTAAAAATATGCCTGAATCAGAAGAAATGATACCAATAGCTGCTC
>Dhingra_Pear_16_GATCAG_L001_R1_001_paired_trimmed_paired_merged_contig_87822 ---NA---
AAGGTAAGTTTGACAAAATAAGGATTACAAGAGCGGTTGCTTGTTGCTCTCAAGCTTACTATTAGCTTTTTTTTTGATATTTTGTTGCAAACTGAGGCTGAAAGCGAAGAGAAAGGGTTAAAACCTACATAGTTTATTAATTCACTGCTATGCTTGATCACTAGAATCAACATGCTACCTACTTTTAAGAAAACAATAGCTAGGTTACCTTGATCTTCTTTATTCACAGAGCATCTCAGCTGAATAAGTTCTCCGTAGTTCTTAAGTTTCATCCTGTTCTTCATTGAAAATTCTTTCAAAATCTGACAAAATATGCCAAATGGTTTGGTAAGTTAAATCTATCCTTTGGCATGCACTTATAGTTTCTGAGTGATCATTTTGGTGAGAATGGCTGGAAGATAACTCGCTCCAGCCATAAACAAATTTCTTATACAGTTTCATTCTTGCAAAGGCCAATTCAGTTTT
>Dhingra_Pear_16_GATCAG_L001_R1_001_paired_trimmed_paired_merged_contig_87825 ---NA---
GAAAGTTCAGTCATACATGGCTTGAATTCACTAGTAACATAATAACTTTCCGAAAAATAAACATAGGGATGTCTTTATCTATAGAAACAGATAATTTAGTAGATGTTTCCATTAGTATGCCCTTGGGCTTTATCTGGGTTTAATGCTTCCATTACTTGATAGAGCAGTTGATTGTCAAAGGATTGTATGATATAACCCTAACACGGAGTGTGAATGCC
>Dhingra_Pear_16_GATCAG_L001_R1_001_paired_trimmed_paired_merged_contig_87826 ---NA---
CCAATCCTCCGAACGCCCCAAAATCCAAAAAATCTAAAAATTCTCATAATTCCAATCTCATTTAAAAACAAAAAACAAAAAACAAAAAAAACAAAATGCAAAGCTTCAAAATTAGAAAACTAATCAGTCGATTCCATCATCAGATAACTAGAAATTATTAGGTCCACACCCTCAAAATTCCTATATCTAGAAAACCTAAATCCTAAATCTCTAACAATCAATATCTTAGAAAACTTCGAATAGAATAGCAGAGTGGTGGTCGAGGTTAAGAAGATATGATGGTGGTCGGAGTAGGGAGAGAGAAAAACCTCGAGGTCGTGTCTCAAGTTCGGTAAATTGGAGGATAGAGTTGACAGAGGAGAGACTAAGAGACGAGGGACGGACGAGCGAAGTACTACGTAACTGTTGCAGTTGCGAATTCGAGTCAAGAAACAAGTTCGATACTTCGATTTGAGTCTTCGAGGAATCGAGAGAGGCGGAGAGATTCAGAAAGAATGAAAATGGTGGAGAGAGAGCAATCAAATGTTTAATAAATACATGGTGGAGATTTAATCTCATATAATGGACAATTGAATCGGTCCTGCCCGG
>Dhingra_Pear_16_GATCAG_L001_R1_001_paired_trimmed_paired_merged_contig_87827 ---NA---
TTCTCCAGACCTATTATGATTTTTCTGTGGCAAACAGACAAATGGGAGGTCACTAAGTTTCCGCAGGGCAGAATGCTATAATCAATACACTAGGCAATCTACATATATTTGGTAACACCATGACAGTTGCTAGCCATACTATTTCTTAAAGTCAGAAGTAACCTTCAAAAATCCTAAATGAGCCCAAAAATATATAGAGTTGGAGTCATCTCCGGTACGGTCTTGTTCTCCAGTAACAGTAAAAGAGCCTCTCTGCCTGGATTTGGGTGCATGTTGCAACTGTTTTGTGCAGGTGTCTATGTGGTGTTTGTCTCATGTACCATATACATGTTATGAAGTAAAGCACAACAGAATTTTATAGTTTTCCAATTTTGTTCTTTCACCCGTAATGTGAATTAAAGGGCATAAACTGCAGCTTCCGTCTACTAATTTGAAAATTACACAAATGAACTATTGCAAAAGATACAGTCCGACAGTGAATCCCGTGGCA
>Dhingra_Pear_16_GATCAG_L001_R1_001_paired_trimmed_paired_merged_contig_87828 ---NA---
GAGCCAACCAAACTGGTGCCATGGGTAAAATTCTAATGCTCGATATCTGTTTCTGTGTGTGAGGTAGTGTTTGCTTGCATGTGCTATGGTATTGGAGTCATACGTCTTTATCACTTTTGTATTTCATTGTCAATCTCTATAGGTGTTACTTTGAGCCTGAAAAAAGTGAAAGGACCTGTTTTGAACAGTAGAGGACATGTACTAGACATACTTTGGATTGGCATGTGCT
>Dhingra_Pear_16_GATCAG_L001_R1_001_paired_trimmed_paired_merged_contig_87829 ---NA---
TACTTGTAGCTAACAGAAAACTTAATGCAAAAACAATGAAATTCTAAAATTCATATAACTGACCTTACTTAGTAGAATAAAATTTTAGTTTTGATTGTTCCGATGGAGCTATTTTGTGAACGGATAGATTACCGCATACAGATTCAATATTTTACTAAACATTGCATCAGTCCAATCGGTGCATTGTAAAATTTTTGAAGGCCAAATTTCAGCAGAAAATGTGAGTATTAAAGTTTGAGCCGGTGGTAGTTTAATTAGAGCGGTGAATGCTGCGGTGAATCCAAGGCTGAAAA
>Dhingra_Pear_16_GATCAG_L001_R1_001_paired_trimmed_paired_merged_contig_87830 ---NA---
TTAAATCTGTCATTGGATATAAGCTACAAGAACACAATAAAAAAATTTACAGGAATCCAACAACAAATGGTTTGACATATATAGTTGTACAACATGTTGCACGTGTCAAAAAGTGCATGGTGACTATTTTGAAGTGCTCATATAAGCCCAGCCTACAATGAAGAACCCAATTAAAATGTTTGTGGCCTAGATAGAATAAACGAAGAGTAATTACTATCAGAGGCACTTGGCTTAAATCTGATTACCTTCTAAGATTGGCCTACTTGCAGCTAAATTTTATGTTTATTTCTTGCAACATTTTATTCTATCAATGAACCTTATGTTCGACTCCAAAATAAAAATGTACTTAATGAAGTGCTTATTAGCAAATTTGCAGCCAACAAGTATCGCATGTAATGCAATGCTGCTGATATGCATGTTAGAGTTGTTAAGAAGATATGTAGGAACTAGAGGGGCTTGCCTGCAAGAGATCTCCGATGTTGACT
>Dhingra_Pear_16_GATCAG_L001_R1_001_paired_trimmed_paired_merged_contig_87832 ---NA---
TTATCAGAAGGAAAATTATGAAGGTGCCTTCTTGAGTAGGGACAACAAAAATTAGCCTGTTGCCATTATACATGAATTTTACGAGGATTCTTTAAGCAAGGCTAGGAGAGGACTTGAATTATTTAACTAACCCTATATGTTACTATATGCTCGCCTCTTATTTTTTATGCATTACTGTTCTCTGAGTACTCTTCAATATATGGAGGACCTCTTTTACGTCTAAATTTGTGATTGGTATTCATTCTGTGTTAGTTAAAAGCCATTGCAATATCTAAATTTCGGGCGAGTAACCATGCGCAGATTTTTTAGAT
>Dhingra_Pear_16_GATCAG_L001_R1_001_paired_trimmed_paired_merged_contig_87833 ---NA---
TTTTTTTTATGAAATCTCAGAAGCACTTGAAAGAAATTCCTGTAAACATATGATAAGTGCTTTTGGAGGAAGTTCGAGTGACTCTAGGGTTTCAGAAGTACTTGAACTTTTAATAAATTTCAGTGTTTACATTAAAAGTGCTACTAACAAAAACTGTTACGGACTAAAAGCGCTTTATACAAAAGTACTTATAACAGAATCTAAGTCTTGTTCTATGACAATTGCAGGAGGACAC
>Dhingra_Pear_16_GATCAG_L001_R1_001_paired_trimmed_paired_merged_contig_87834 ---NA---
TTTATTTATTTTCAGTTTTTTAATCATTTTTAAGAGTGAAATAACTTAACTACACCACATGTTATGCATATGTTCTCACTTAATAGAAATATGGATGCAATATATGAAAAACTAACGGTAGGGTCAAATCAGCTAAAAAAATTAGTTTGAGTCGTTAATTTTCCAATAGAAAAGTTGAGGGGGAAAATCGAAAGCTAGGTGAAAGTTCAGGGGGTACATCGACAATTTACTCATTTAACAATCCGCGATTAACAAATTATATCAATTTCTTCCATCCCAATACTCTCTTGTTCAATGGCATTATACTGTCTAAACAATCTTTAATTACACACTCTAATTGTAGCTTTAATTCAAATTTGCACTAGTATAAAAAATAAGGCCATAAAGCAATAGTATCTAAACGTTTTACAATGTGCATTAAATCAAAATTCAACGGGAAACTAAAAGCATAAGCACACCAGTTCTCACCTCAGAATCGCTCATCTGATACCGGGCAACCGAAACCGATCGCCTTC
>Dhingra_Pear_16_GATCAG_L001_R1_001_paired_trimmed_paired_merged_contig_87836 ---NA---
AATACTAACTAGCATATCTTAAATGAGAGTTCAGTATCGAAACTAAAAAATAAAAGTAACCCTCTGAACCAAATAAGGAATTTTACTACAATAAATGATTAAGAATGAAACCTTAAAACTCAACAAATAATTGGTATGTTAATAAGTATGTGGAATGTGCATAAACCAAGAAAACAGAGGTCAGAGGTATGCCGAACTACTTTTTCATTTGCTCAAAAAAATTACAAAAAATAGGGGGGGGTGCGTGTGTGCGCATGTGGTGATTGGTGAACTGTGAAGACCAGGACAAAAGTATTATGTAACACA
>Dhingra_Pear_16_GATCAG_L001_R1_001_paired_trimmed_paired_merged_contig_87837 ---NA---
GTCAGGTACTGGAAGTGTCCCTGAATGGGAAAGATAATTTCACTTTCTTGTTTTATATAAGGCCAAGTACCAAAACAATTAAAAGAAAAACAAGAAAATAACAGTTCAACCAAATATAGTAACAAGTGTTACAAGGCAGAAACTAAAATAATATTTAAGTAATATAGCGTACGTCATCTGAAATTCGGCACAAGATATAACCATCAGTATAAAAGTAAATTAATGTAATGAAATTTCAACTATTATGAGGCTGTGAAGTCTTATCATAGTGGACTAGTTTGAGTTGCTACTATAACAATAGGATAAATTAAAAAATGTTATATCTTGGCAGAAAAGACGAAGCTAGACATGCTGACCTTTGGAAGAATGAGTTCTC
>Dhingra_Pear_16_GATCAG_L001_R1_001_paired_trimmed_paired_merged_contig_87839 ---NA---
GTCTGTCGAACATTTACCAAAATATATTCAAAGAGCAATCTAATCGCATCAACCAACTCAAAGAAAACATAAAGAACTACACAAGAAACAGTTCATTTGGCACCACAACCTCCCAAAACTAAATTCTAAACTATCCACATACCCAAAAAGAATCATCGATACAACAAAAGTTCGAAACACAAAGTAAAGTTATCATATTTTCAAAACCCAAATCAATCAAACAAACAGAATCACAAAGGAACCACACAAATTCAATTACTTAATCAAATACCATCAATGCGAAACAACACATAACGGCGAATGAATC
>Dhingra_Pear_16_GATCAG_L001_R1_001_paired_trimmed_paired_merged_contig_87840 ---NA---
TCTCTCCGTTTGTCCTCACCGCCGTCGTTAAAACCGCCACCTCCCGCCGCGGTTTCCATTTCAATTCGCGGACACGACGCCGTGTCGGACGTCATCCATGTGACAGTCAGTTACTGTACGGTAGTACGCGAGTGCTTGAAGAAACTGCCAGCTGTTAAAACGACGCCTGAATGCGATCGACTGATATCTTTAACCCCAAATGAGTCGCGGGAGCTCCTGCAGCTGAGACGATGG
>Dhingra_Pear_16_GATCAG_L001_R1_001_paired_trimmed_paired_merged_contig_87842 ---NA---
TCCATGAATGCGTAGCTGCAGTCAGCAGAATAAGAGTATAACAATAACAATCTCTATCCAAAATGCAACAACACACAGGAAAATGCAGAGTGCTAGTTGTTAACACCAACGGGAAATTTTGAAACCAAAGTTAAAGAGATTATGTAGCACTATTCGAAATTTTATAACAAAAATAAAAAACACACAATAAAGATAAACAACTTCGGAAGTTAACAAATGAAACCCCTAAAAATCAAAATTCAACAGCATAACCCCATGAAGCATTTACTCTAATCCTGGTAGAAAATTAACCCATCACAGCATTTGATTCCAATTTTCTAAAATTACCAAATTAAACCCAACAAAAACCCTAATTACAAGCCAACTAAACACCCCTTAAACATTAATTAACGTGGTTAACTACATAAAGATTCAAGCTTTTTTCCCAGAAAAATCACAAGGAACCAAATTTACACAAACCCACATGCAAAAAACGATAAAGGTAAAAATTAAACGAATAATCTGGGTAAATTTTTAGCATTTGGGGAAGACCCACCAGTGTCAAAGACGTGAACTTCATT
>Dhingra_Pear_16_GATCAG_L001_R1_001_paired_trimmed_paired_merged_contig_87845 ---NA---
TTCCCTACACGACGCTCTTCCGATCTGTTAGATCTTTCGCTAAAAATTTAATGACTAAAGAGTGAATGGTCAAGGATTTCAGTCCGAGCAGGTCTAAATAGAACAACAAATGTTCCAAAAAGAGACATAACAGGTGCTTCTTTCAGAAGGCACTTCTAACTTTTTTGTCATTTGGTGATCTAAAAGTGCTTTTAATTATTTGAAAGCACTATTAAAAGCACTTTCCCAAATAGCCAAGGATTTGATCGCACCAATTTCGCTCTAACCTTTGCTTTGAAACCAGAAAGTAAAGCAACAG
>Dhingra_Pear_16_GATCAG_L001_R1_001_paired_trimmed_paired_merged_contig_87846 ---NA---
AGTAAAGCAACAGTAATTCAGATATATCTGGCTGTGCCTTTCATCTCTCTTTACAAAGGTTCGACATCCGTCCCTAAATTGTTATGGCTACTAAACTACGCCCTCATTGCGTCCCCCTGTTCTAGCACGATCGATGACATTATAGGTGTAGAAACGATCATTCAAACAATAATCTGTCAATTTGACCACAGGAATTCGAATCTAGTAACCATAGCGACTGTTCA
>Dhingra_Pear_16_GATCAG_L001_R1_001_paired_trimmed_paired_merged_contig_87847 ---NA---
GCGCTGGGTAAGCTAGCTGCACTCCCCCTTATCTTCGTTTATCTCTTTTCCCAAAGTCTTTCGGTTACGTATTTCGTAATTTGTAGTGAAGTGCACGCGTTGTTCGACTTGGATGGTTGCACCATATGACATGCTTTTGTGCGAACATATAATATAAGGGTAATGCATACCATCTTTCCCTCCTAAAATCATGTTTGGAACTATGGCTTGACACATATGGGCTATGCATGCTCCAAGTTTAAGATAACATTCAACGATAGAAAATGCACCTAGGGTTAAACTTTCATGTACTTTAGGTAACAGTTCCATATCAAAAAGGTAAGTCACACAAATGATAGCCAAAAAGGACCATAACAAATACTTGTTGAGGCTTCGTGTGTATTTGTTGTATACTAGGAAATGAAGTCAATGGCCTGGAGAAGTTTGCTTAATGTGGTAATGCAGGTATGAGCAAAGCTTATCTGTTC
>Dhingra_Pear_16_GATCAG_L001_R1_001_paired_trimmed_paired_merged_contig_87848 ---NA---
CTCCCTCTCTCCCTCTCCCTCTCCCACTCTCACTCAAGCACGATTGGGTGGTAATGGATGTCCGACCCGAGATGTTTGTGATTTAGCCTTGTTGAAATGGATAATTTCTGTTTTCTGGTGGATCCCATTTTTGTGAAGCAAAATTGTTCGGGATGGCCGCAAAGTACTTCCACTGTGCTAATCGAGCAGTGAAGTATTATTATTTGGGCTATAGGTTTGGAATAATAATTGTCGATTTTCCGAGCAATGCTTCCCGTTTGTGTTAAAATTACTTCTCGAATGCTAATTGTGAAGCCACTAACTCATGATTTCTTTGGTTTTTTTTTTCGTGTGTGTGTTCGTCAACGCCCCCCATCCCGATTACTTTCTAGTAA
>Dhingra_Pear_16_GATCAG_L001_R1_001_paired_trimmed_paired_merged_contig_87850 ---NA---
CCTATTGAAAGAGTAGGATCAAAACAGTCAAACTTCAGGGGGATTTAAAGTAGAGCCACTTGGAACCAAACATACAGTACATAATATTATGAAGAAAAGAAACTAAACTCCCATCTATGTAGTCGAAAATGCTATGTTTATACAGAAAAATCCTAAATATTTGAGATGAGGGGATATCCAATTATCCATGCTGAGTTGAATGGAACTTCATGATTTATAATCAATTGGAGAAAATGCTGCTG
>Dhingra_Pear_16_GATCAG_L001_R1_001_paired_trimmed_paired_merged_contig_87851 ---NA---
AATCTCAAACCCCATCTCTTCCAGGTGATCCATTTTCTCATTTATTTGATTCATTCTTTCAATATTTCTGGGCTGGGCTGCCTATCGATTCTGGAGTGGCTCAACGATTCCGATCAGGATCTGCTTTTCAGATTTGCACGGTGGATTGTTCTGTTCATTACCAAATAGGAAAATAACTCAGCTAATCCAGTTGTTCATATCCTTCCT
>Dhingra_Pear_16_GATCAG_L001_R1_001_paired_trimmed_paired_merged_contig_87852 ---NA---
ATCTGTAGTTCAAACCACGCCTATATTTCGCTCCTCCCATTTGCACTAAGACTCGTTTACGCTAAAACTCTCATTTATTTCCGTTAACAACTTCCATTTTCCCAATCTATAATGTAACAGACCAAAGAAAGCTTACATGTGAGAAGAAATGCACAACATAAACTTTTATGAAGATTTACCATAATATTTAGAACAAGAACCCATACATAATAATTGATACACCATATCACTCATCTCACATACAGAGA
>Dhingra_Pear_16_GATCAG_L001_R1_001_paired_trimmed_paired_merged_contig_87853 ---NA---
GTCTTTAGCAGGTTGTTGACAACAGCTGCCAATGAAAACGGGAGGAAAATGTCAACTCAGATAGCATCAATCCCCACATCAGCAAATGACTCAAAAACTTAATTTTATATTAAGTTTCAGTAACCAAAAAGCACACGTATGTGATAATCAATACATCAAAACTTCCAAGTCACTTGGTCAGATTTTAAGTCGATGCCTGGATATATCGCAACTTCAAATATTATTCTTATTATATATAAAGCACGTACAAAGTAACAAATACGAGAAGATAATCCACTTATTAGGGACTTCACATTCATTAAGTACACAAGAGAATATGAGAAGATATAACACGCTTACTTAAGGAAACAAAGTAGCCACTGCC
>Dhingra_Pear_16_GATCAG_L001_R1_001_paired_trimmed_paired_merged_contig_87854 ---NA---
CAGCAGTGCATTTAGTCAGGTACATGAATTCCCTCTCACAGCACAGGAATAAAATCTGATTAGAAGGTGGGGAACGAATGGAGGTGCAGCAAGGAGACAAAGACAGGTGTTGCAGATTAATTGACAATGACAACAAAATTGGTCCCCCAGATGGTCTGATCTAGTGCAACTGATTGAGATTTGCTGCAGCCACTTGATCATGCCCTCAAAATCTTCTTTCTTATTACAAAAGATTACATGAACATTAATTAATTATTGATCTTTCTTAATTTTGTTCCTAGTAAGTTTACAAGGAATGAGGGAAAAAAGCATACTATTGTATGCTACTCTCTGGAATCTTACCACATCCGAGCTTGAAGAGAAACTTACTTATACTGAAAATATTATTGTCACTTACTTA
>Dhingra_Pear_16_GATCAG_L001_R1_001_paired_trimmed_paired_merged_contig_87855 ---NA---
AATATGCGTTTTGGCACTACTTCCTGTAACAGTATCAAAAAAGAGATAGGAGAAACAAATTAGATCATAGTTTAAATGACCCCAAAAAAGTAGAAAAATAACAAACCATACAAGAAATTAGACACCTTTTTCTTCTATAATAGCAGTGCATTTGGATGGGGTAGTTTAAAAGTTCCGAGGAATTTGAAAATGACAGAAATTAAACCACAATCTATAAATCTCTTAAGTAGTTAACCTCTTGAGCATAATTGGATGTAAATCGATGGAGCTCAGTCGCTCAACCAGCTGCTACCGAAGACAAATCCTATTATTTAAGATGGACAGTGAAAAGGAAAGTGAGAACGTACCTTTGCTCTATGTTG
>Dhingra_Pear_16_GATCAG_L001_R1_001_paired_trimmed_paired_merged_contig_87856 ---NA---
TAATTAGACAAATAAGTGAACTTTCCCATGCCGAAATCCGAAAGGCCAACAGAAATCTCTCATTACACCACAGAAGACAAAACTTAAAAGGACAAAACTTATAAATAATCAAAATTAGGTGAACCAAATGAAGAGAACATAACCCTTGTAACCAATCCGGAAAAGATGCTTTTAAATCCCAGAAAAAAAAATTATGAGGAGTTTTTAAAAAACCATCATTTCAATTATTTTACAGTCTTACATTTGGGATTAAATAGAAAATATAACAAAATGCCAACTTTCTCAAAAAAGAATTACAACTATTTTTACAAATTTCCATCACCCAACACTGAAAAA
>Dhingra_Pear_16_GATCAG_L001_R1_001_paired_trimmed_paired_merged_contig_87857 ---NA---
GCAATGCATTCCATATGCAAATCCAATTATCCAATAACCAGAGAATCGGTGCACAGTGAATTCGAACCCTAAATTAATTCCAAAATTTACCTGATGTGGGGGAGAATCAGTGCACAGTGAGGTGAGGGATGAGAAGAAAGGCTCCAGTGCTCCACAGTGAGGGATGAGAAGGAAGGCTCCACAGTAAGGGTTGAGTCACTTATCTGATGTGGGAGGAGGAGAGAGATCGAGACAAATCGCCGGGGAGGGTGAGGTGAGAGGTGAGGTCGAGAGAGAGAGAGTGACTGAGAGAGGGTCAGGTCGAGGAGGGTG
>Dhingra_Pear_16_GATCAG_L001_R1_001_paired_trimmed_paired_merged_contig_87858 ---NA---
AAAATAAAAAGCTAGGGTTTATATAGAGATCTTAAGAAACCTAGCATGGAAAGTAATCCTTATTCAATCGGAAAGGAATCAAGGAATCTAGGAGAATATCTTTGCACCTGAAGTCCCGTGTTCAAATCCCTCACCACTTCGTTTAGTGTACTATCTTTTGTAAAAAAAAATATATTACGGAACATGTTCACTAATTTAAGAAATGAAAGCAAGAAAGGATAAAAACCACATAAGCAT
>Dhingra_Pear_16_GATCAG_L001_R1_001_paired_trimmed_paired_merged_contig_87859 ---NA---
TCATTTTCTATTTCTTTCATGCCAAAGGTCCCTCCAGTTTTGTATTGTTTTATAAATTAATTTGCTCAATAAATTTTGTTTCTTGAGGGAAAAAAAAAATTGTTTTCTCATAAAGTATAAAACGGTTGGCTATATGAATTTTTTTTCATTTGTGCGCTCACTGGAGGAGTATAAAATTTGAAGGAAAATTATCTGGGTATATTATGAAACGATTCGATTGGGGTTGATGGCCTTGCAAGTATAGGATGTGTTAAAAGTGGAAAAGATTTGATTGGGGTTGTGGAATTGCTCAATTTCCAGTGAATGTTAGCACAAGTAGGATGTGCTAAAAGTGGAATTTGAAAGGTAGAAAAATCATGAATGATTCTAATGGAAATGTGCTCAAAGAAGGACAAAAG
>Dhingra_Pear_16_GATCAG_L001_R1_001_paired_trimmed_paired_merged_contig_87861 ---NA---
CCAATTCCATATACCTTGAATTGTACTTCATAAAGAAAGCATTTAAATTTACAAGAAGATGGTAGCGATTTCAAGAGCCAAATAATCAGCGTTCTTATGTTTTAAGTTGTCAAGTCAACAATTCACACGAGATTCGACACAAACAATTCCTTTTAACGAACATCACATAATCCTAGAGAATCAGATACTATAAGTCTATAACCACAAGTTCAGTAAACAGTAAATAATTACAACACACCCACCAAAAACCAAGATTGAATCTTTCAACAAAGTTTCCATAGAAATCACACATCCAATTGCACAGTACGCAGTTCGCTCAGAAAATTTAATGCAAGCAACTCAATTCGAATGCAAAGAAATAGTAGAATTGAAGAAATGGGGGAGAAAATTGAAATTGGTGAGGTGGTATGGAAGGGTACAAACCATGCCGTCTTC
>Dhingra_Pear_16_GATCAG_L001_R1_001_paired_trimmed_paired_merged_contig_87862 ---NA---
AAGGTGCATTTCTGGATATGAATTTAGTACACAGTTTTATTTCTTTTCTTGAATATTGTTGAATCTGTTCTTTGAACTCGAGACCTTTTATTAATTCCCAAGTCCGATAAAATCTCTAGTTAAAGAATAAAGATTTGAGTTTTGGCTTCAAGAACTCTCTTGGGATATCAATTTCCCATTTGACAATGGACACTAGACACTATTACTGTGACAACAATTTTGTTTGCTTTGATGCAAGTTTCGCTATACTTTGCTGTTCCTGTGTAATATAAGCTTTACCTTTTCGGGTGCCATTGACTTGTGAAGATGCTAATGTGACTGAATGTGCTCTATTGTCATATTAAAAGGAAGATGGCGTTAATTTGATGTCAG
>Dhingra_Pear_16_GATCAG_L001_R1_001_paired_trimmed_paired_merged_contig_87864 ---NA---
CAAACTCATACCACGAACCATTACCGAGCTGCACATGAACAAAATTTTTTATTAAAACCGTGTCATTCGAAAGGTCTGTGTACAAAACAAACGCAAATTTGCTTGCAGAAGCCCTGTCAATCAGGTCTGAAAACTTAACAACTCCTAACCAAGGTGAGTCGGTGACTAACAGAAGCTGAAAAGTTACAATTAACTCCTATGACTTCCGTTCTTTTTCATTTACACATTTTTTTAGCACAGGCATGCCTAATTATACATATATTTTAAGAAACCCTTAAACTGAGAAAACGCTGGAGATAGATGCATATAATGAACAAAATAAAAAAGGAGCTTCTACGCGGCAATCCAACTTTCACCAACTA
>Dhingra_Pear_16_GATCAG_L001_R1_001_paired_trimmed_paired_merged_contig_87865 ---NA---
TCTACTGAATCCATCTCAACCACTCACAAGAGGTTCACAATTATTCTAGATTCTACTGAATTCATCTCAACCACTTACTTGAGTATCGAAGTGCCTTTGCAAGTACATGGTACACCCCTTTATTGAGAGCAAACGAAGATGGCGTCTATAACTTCTCGACAGGGTCACAAGATTACTTGTTGGAGAATTGAAGAATCTGAATTTTGTATGCGTGAGGAACACTTGTCATTCCATGTGATACTCTTTTTCCAACTTGGTGGATGG
>Dhingra_Pear_16_GATCAG_L001_R1_001_paired_trimmed_paired_merged_contig_87866 ---NA---
ATGAAAAACATTTAACTCAATGTTAAGCAGGAAGTAACATGATCTATTCATTTTCTATCACAATTGACAAATTAAGATGGATGTTCCCTTTTAAGCTCTCAAGCTAATATGCAATAAACTGAAACTGCCCAGTCCAAAGGGCTTCACAACATAGGCCCTATGATTCTATAATCAGTTTCCCGGAAATTACATGAAGATTTGAAAAAAAAAAAAAAAAAA
>Dhingra_Pear_16_GATCAG_L001_R1_001_paired_trimmed_paired_merged_contig_87869 ---NA---
CTCTCTCTCGACCTCACCTCTCACCTCACTCACCCTCGTCAATTTCTCTTGATCTCTCTCCTCCTTCCACATCAGACAAGTGACTCACCCTCCGTCGAGCGCGTCTAGTTCGAACGCCGTTCCTCCATCCACTTCAACGACGATCATCCGACCATACACAGACGCAGAAAGATGCGAATCCGACACAAATCGAGACCCAAAATCCAAGTAAAGGTTTCTGATTTTCACTGGGTTTTTGTTCTTTAGGGTTTAGGGTCAAATTTCATGTTGATTAACTTGATTT
>Dhingra_Pear_16_GATCAG_L001_R1_001_paired_trimmed_paired_merged_contig_87870 ---NA---
ATCAATCAATCAATTAACCGAGCTAGTTATAATAAGTGTGATTACGAATAACAATACGACCTATTTTTCAATTAAGAAATTTAATCCGCTATTGAATTCAATTACTGGGATGCTACTCCAAATCATGAACATAATCCCAATTTCTAGTATTTACATTCACTATATGTTTGCGTTATGAATCCAAAACCAAAAGCAGATGCTAAAATTAAATGAATATGTAATA
>Dhingra_Pear_16_GATCAG_L001_R1_001_paired_trimmed_paired_merged_contig_87871 ---NA---
AAGTTTACGCCCCACTACGGTGCTCATGGTTGTTTGGCGCATGTCTCCCAAGATACAACAACCACGTCCTTGTAATAGTAGCACTCCAAATCACAAGGCTCCATGAACCACGATTGTGTTGAAAACTCTCTCATATGGATTCAATAAGACTCTCTAATATTTAATGCACTATATGTATGTATGATGAAAAGTTATTTTGTGATTATAGGAGGCTTCCCTATTTATAGAATGTGAG
>Dhingra_Pear_16_GATCAG_L001_R1_001_paired_trimmed_paired_merged_contig_87872 ---NA---
GGATGATTGTTGGAAAATTTAAAAATAATATTATTATATTAAATTTATTAATTGAATGGAAATTAGAAGTGGAGCCTTTTGGTAGAAAGATGTGTCTACTTAAATGAAGTGTTGCAACTTTTGACTCTTCATGAATAGTCACATGCTTTCCAAAGAGGTATCTCACATTCTATAAATAGGGAAGCCTCCTATAATCACAAAATAACTTTTCATCATACATACATATAGTGCATTAAATATTAGAGAGTCTCATTTAGTCCATATGAGAGAGTTTTCAACACAATCATAGTTCATGGAGCCTTGTGATTTGGAGTGCTACTATTACAAGGACGTGGTCGTTGTATCTTGGGAGACATGCGCCGATCAACCATGAGCACTGTAATGGGGCGTAAACTTGTCTTAAGGACTAAATGTCTAAACTTTCCTCGACCGTATTTTCAGGTTTTTCTAATCCATTATGTTATGTTCGTTTAACATTAGTTACTCATGTTGCATGCATTACTTTGATATATAATTGCATAAATTATTTCTTGATTTTTCATGTGATTTAATATAGCAATTAGAC
>Dhingra_Pear_16_GATCAG_L001_R1_001_paired_trimmed_paired_merged_contig_87873 ---NA---
AACCGGAACCTGTTTTCCCAATTATTTCCACCAACATCAAAACCCTCATATTTAAAACTCCCAAATTAGGACAAATCAAATTCATAACACAAACAAATGCACAATTCAAAACGAAAAATGGATCACTCTGATTGACCCAAAACCCTAAAAACATTGCGGCAATTCACAAGAATCATACTTTAGCATTAATTAGATAAATGAAAGAATATTAGACTAATTCAAGTGCAGGAGCAGCTGAGAAACTCAAATATGGGGGAGAAAATTAGGGTTCGGGAATTGGGGAGTTACCTTGAGCTGGGACAGGAGATTGG
>Dhingra_Pear_16_GATCAG_L001_R1_001_paired_trimmed_paired_merged_contig_87875 ---NA---
AATGCAGCATATAGTCCCACAGGTTCTCTTTCTTTCTTTTCCTTATTCTGAAAAGATTAGATATGGTTATGTCTAATAAGCTGTAGTGACATATTACTAAACATGGTTATCGGACCCAGCCTTGTTAAGGGACTGGATTGTTGAATAGTGTTCTTTTGAATTCGAAAATCTCTTGACATGGTAACTAAACAGTTGAAATTGGAAATCTCTTGAAAGGTTTTGGAAATGATTAGCAACCC
>Dhingra_Pear_16_GATCAG_L001_R1_001_paired_trimmed_paired_merged_contig_87877 ---NA---
ATGAAGATGTCAGCCTCTTGTCACATGCTCTGAGGTTGTTTTGCAATAGTTGGGCTTGAGCCCAAAAAGTAAAGTAGGTTATCGCAACGCAGCGGTTGGCTGGGGATTTAACGCCCAAACCCTACTAAGTCACAACTGTCATGTGTTATCTCTTAAGTAGAACACGCCATGCATAACGCATTCTTAGAGTTTCTGCTAGAGCTCGTCTGTTGAAACAGTCGCCATGACAGAACCAATCCCTTACGCATCTCCCGATGACGCTGCGAAGACGGAGAACAAGAAGAAGAATCGCAAGAGAAAGAGAGGAAGCAAACCATCGGAATC
>Dhingra_Pear_16_GATCAG_L001_R1_001_paired_trimmed_paired_merged_contig_87878 ---NA---
TACCAAAACAGCAAACACGTGTTGCAATTGTAAAATTTTCTTTTGGTATACTGTAAGAAATTTTTGCGTGCAACTAAATTCATGCTCCTTTAAAATAACCGTACATAAGAGGAGTAAAGTAAAATTGTAACAGAAAAAATTTTGCACTTGTTTCTTGCATGATTTCCCTAATCGAGACCACGATTTTGTAGCTAGCTGGCTACGTTTGATCTTAGTCTATCAAACAAGATGTTTCTC
>Dhingra_Pear_16_GATCAG_L001_R1_001_paired_trimmed_paired_merged_contig_87882 ---NA---
GACATGATAAAATTTTCAAGCAGGCTGTAAATTTCTCCAGGTTTTTAACTTGTAGACTTGTGGTGAGCTACACTTCTTGGTTTTAAATGCAAAGATACGAGTCATGTGATACGATTGTGCCCCTTTGTAATTAATAAAAGAAATGACTATTTAACATCTGCATAACAGAGATAAGTTCTTTTTGATTTCTGCTGGGAGGAAAGC
>Dhingra_Pear_16_GATCAG_L001_R1_001_paired_trimmed_paired_merged_contig_87884 ---NA---
TTCAAGCAAACTTTCTATTATTTAAATAATTTTTATTTTATATATGCATCAAAGGTTTAAGATACTTGCATGCCCCTTCACCAATTACCACAATAAAAAAGAAACAGAATCCCACTTAAGGAACAAAAGTAATAAGAAATTATCAGTTGTTTAGGAATGTTCATTGTTGAGTGTGGTGCTTAAGCTTTAGGCTTGTTGAGAGTATATCTCACTTTTGGAATGCAAAGCATGGTTTATTATACAATGTTAAGGGCTTCTGCAGTGTTGGCCCATTGTTTTAGGTTGGATGCCTTCAACTTTTACTTGGTATCAGAGCGGGGAACCCAGTATAAGTTATCTACACTTTTGGCTGCCACACTGAGGGGCATGTTGAGAGTATGACCCACTTCTGCAATGTAAAGCCGTGTGTTTCAATATAATGTCTTGGCCCTTTTCAACTCATGACCACTGGGTTTTGGGTTAGATGCTCTAATTCTTTCCAGACTAAAAATGCTGCTGTGTTTTAAAAGCTGCTTTAATTGCTTAAGAGGCTAATTGGAATTCTAGTTCACTCATTAGTTGTTAATTATCAACTTCTGTCTATGCAATCAATGTAAAACTATATCTTATTTTACCGTTGGACAGGCAAGAGGCAGCTGGTGCATTG
>Dhingra_Pear_16_GATCAG_L001_R1_001_paired_trimmed_paired_merged_contig_87885 ---NA---
TCACAGATTTGATTCGTAATCTCCAAAGTATATAATTCCATAACCTCGTATAGCATTTGGTCCTTATAACCAAGGTTTTTCGATTGATGGCTTATAAGCTTTTCTCAGCTTCTCAGTCATTTTTAAGAATGTGCACGTGCATATCTAGGAGGAATGTTGAAGTTAGGGATTGGAAGGAAATGAAAAGGGGTGTCTTTTTATCAAAAGATGAGGTCAAGATAATTTTTTGAGGAAGCTTCAAGGCCTTGCCTAGATTGCAAGTCTGCGTTGAGTTCCAATTGACGAAGAGTTGTTTAAAACAGTTGAAATTATACTGTCTTATTTGAAAGGAAGCCTTTACCTAGGAAAATATCAAAGCTTGTTAGGGTCTTTTTTGTTCATTAACTACATAAATTGTGCATTGAGATGATTTCTTAGCCTGAATGAGTAAAACCAGGGAAATGTGAGAATGTCACATGATTGACGGAAAATGATGAAATAAGGTAATGAATTTGGATGGAGTAACATAATCAATCAATGTACACTTGGGTGCGTGCTTAACGCAAAGATATGTTGACTTTCTTTGTAACAGATTGCTGGTTCCTTTTCCTTCTCACGAATAGTCTATTTCAACATATAGTACAATTTAATTTGGCTCTTTAAATAGTTTATTCTATCTAGAGTTCTATTTCTTAGTGTGCATGAATATGCCAGTAGCTGTTTGCACATTGTACAGATCGAAGACAGAAGACTTGCACTTCTGTTACTAGTTAAAATTTGGGGTGCCTATTCGTCCATAATATGTTTATCGTGGGTCTAAATCTCTTACAGCATTTATTTGATCTTGTAGTCTGGGTGCTCAGCTGGAGATGCG
>Dhingra_Pear_16_GATCAG_L001_R1_001_paired_trimmed_paired_merged_contig_87887 ---NA---
GCTTCCTGTCAAAATTCTGAAGAGGTTGGTGCCATATACAATGTCTTTCAACTTCCTGGTTGATTTGGATGGTTCCTGTTATATTCTTCGTGATCTTTAACATTATTCTGCAATGAAAGCTCGTGTGTAAATATATTCTTGATCTGAGGATTACTACTGCATTTTAAATCATGTCATGTTACCAACTGCTGAGTAGTGTGGAAAAACTTGTTCCGCCTATCTAGTTTGGTGATGAACATTAGCATTTAACTAATACTGTCATTTCCTTGGTCAACAATGATGTAACGACTAGTGCACAGCTGGAATAGATTGGTGAACTGTATCCAAAAGTAGTTTAATGTAGGGGTATAATATATATATATATATATAT
>Dhingra_Pear_16_GATCAG_L001_R1_001_paired_trimmed_paired_merged_contig_87888 ---NA---
CTAGATCGACAAATATTACAATAAAGTATCACTAATCGCTCGCAAAGCAACAAGTATACTTCAAGCACTCGTAAGAGCTCATCAAGAACCACACAATTACACATATCAATAAAACCGTTAAACTTTATGTTACATGGAGATCATGTGAGCATGATCTAGAACACCAAATGAAGTAGATCTAGCAAATCAACCAACTCCACCCTTCGCACAGATATCCAAAGGAGGTAGCGCACCAAATCCAAAGTTAAAATCAAGCACTCTCCTTTCCCCATATCTCGGGCAACAC
>Dhingra_Pear_16_GATCAG_L001_R1_001_paired_trimmed_paired_merged_contig_87889 ---NA---
CTTTCCCCATATCTCAAGCACAAAATGTAAAAACTAAAAATCAAATGGTTACCAAACAAGCCCTTAGTTTCTAGTTAACAAAGGGTATAAAAGTATTCCCTTGAAAAAAGGAGAATCATTAAGCTGTGCAATGTTTAAAGTTTCAAACAGGTTTGAAAGTTAAATTCTGGATACAGGCCCAATTCCACAGAATATGCCAACCATGAAATTAATTCCTTCCGTTGGGCAAAAAAAGAAGGTTGGAATTCTTCA
>Dhingra_Pear_16_GATCAG_L001_R1_001_paired_trimmed_paired_merged_contig_87892 ---NA---
TGCAACATTTTCATAATAAGAACCTGTATGGTAAAGGAAAACAATACTAGTGAGCATTCATCAATAGATTGAATCTGACTTGCCTACCAGAAAGTACGACACACACTAGACTCTAGTAGAGTGGCATATGCAGCATGGTTGGGAACTACTACAACAAAAAAAATATACATTGTACACCCACAGACCCAATAGATGCACATGAATAAACTGATATGACACTGAACAAGAAGAAACAAAAGCAACTGGCAAGAGATAATACCATCATAATCTACAAGACAACTGTTCAACAGTTCCCCCCCCCCCCAAAAATTATGAACA
>Dhingra_Pear_16_GATCAG_L001_R1_001_paired_trimmed_paired_merged_contig_87894 ---NA---
AGGCCGAGCTGTGGGCGAGCCGTCCGAGGGATAGCCCCGTCTAGGCGTGAGGCGAAGCCTGACGGTACCTAAATTTTTTAATATACACACTGAACATACACATATATTATAAATATATATACACACATATATATACATATAATATATATATATATATATATATATATAAAATAGAGGATGAAAAGCACAATGAGCACACATATAACAATGCACGCTGACAGCACACACATCCATTATATAAAA
>Dhingra_Pear_16_GATCAG_L001_R1_001_paired_trimmed_paired_merged_contig_87895 ---NA---
ATTTCTGGAGCCACAACATAAACCTGCGCAGTAGTTTAATACACAAACCAGTCATACAAAGCATATTAAAGTACCTATTCTTTCTGATTATCATGACCTAGATCACCATTAACTCTGCAACTGAATACGCTTTTAACAAAAATGAAAAAGAAACCAGTGTTACCGACTCCTTTTGAGAGAAGTCAAGTAAATTACCGAGTTTTGCATCATTCTTTAGAATTAAACCAATGAACCCAGTTATATAAAATTGCCCACAACTGAACAAGCCGCTAAATCCATAACAATATCTTACTGATAACTCTCACCTTTGGAATCAG
>Dhingra_Pear_16_GATCAG_L001_R1_001_paired_trimmed_paired_merged_contig_87896 ---NA---
TAATCCACACTCGATCATTTATCAATCGTATTATTATCGGATTAGAACAACTCAAATCCATATCTGATTTGTTACTTGTTAGCTAACAGGTTACAGGATTCGGATTATGAGATATTGAGAATGTCAATCCATATCTTATAAATTCCATCAGATTCAGATCAGATCCGGATCAAAAACCAATCCATTGACAGGTCTAAGTAAAACATTTTTTTTTTTTTCAACAGTTAATAGTGTGGTGACAACGGTACACGCAAACTTTAACAGGGAAGGGGAAAGAGAACAAAACTCTGTAGAGGGGAAAGACTCAAAAGTGAGCTGTGCTCTGTGCAAGATAAGTTGTTCTACC
>Dhingra_Pear_16_GATCAG_L001_R1_001_paired_trimmed_paired_merged_contig_87899 ---NA---
CCTCTGTTGCAAATCTGACACACCTGTTCGATCAAAAGAGCTCTATACATCAGAAGCTTGTAACTACAATTAAAAAGATGAGTGCTATCCAAGCCAAGGTGAATGAGGTAACTGTTTTCTGATATATCAAAAACTCAATGCCTACATTTTCAATTGTCAAATATCAAAACCCTAGTATTATTACTGGAGAAAAGTGTATTTGAAGCATTGACCGCATGATAACAAAGAAGTAAAAACATACAACCCGAACCACTCCCATCAGACTTGGAAAGGTAACTTAGTACTCCAGGCATGATAATAGAAGTAAGGTGCTAAGAAATTGTATTATTAGGTTGTTAAACTTGATAACACATGATCATGGATATGGTCCAAACTTGGCTCAACAGGATTTCTAAAAAGCAGCACCATGAAAAACACAAGTAAAAAAAAAAAAAAAAAA
>Dhingra_Pear_16_GATCAG_L001_R1_001_paired_trimmed_paired_merged_contig_87900 ---NA---
AGAATCCAGCATTACCTCTTCTTATACACCACATATTCACTACAGTTCTAGTGAATTGTATGATGTTTTGGTAAAACTTTCTTTTAGTATAATCATTTTATAGTAAAAAAATCACTTATATTATTCTTTCATGCCTTGGTTAAAAGCATGAGTTATTGAATGCTTGATTTTGTTGTTGTTGTTGTCGGTGTTAGTGGAATTTAGTGATGCAAAGTATTGTCGCATTTTAACCTCTAAAGTGGGAGTTGTTAGTCTATCCCTAGTGTTTTGTGTAGTCCATGATGTGTCCTCTAGGTAGAGTAAGTTTTCAAAGTAACAACCATACATCACATATTTGATACGCTTTGAGTTTAGTCACCTGATTATAAATATTACTTGGTTTGGCTGTTGTGAAACAGGTGAAAATGAATTCCCTCAATTGAATTATCTATAGTTTGCTAATTGAAAATAATTTTACATTTGAATAAAGTGTATGAGTGGGATACTTGTAGCCCTCTGCATCTCAATCACCACATGTGGTGTGCCTGGTTTAATATATCTCTGTGAGTTTATGCTGAGAGGTTTATTATTCTATTTGTAAGTAGCTTTAGTGAAGCAACTCCAGACGTTCCTTTTAAATTGATAACTTTCTTTGTTTGAGAGAATTTATCCAACATAGTTTTTTCCTTAACTAAAAGATGTTGAGTCCTCCCCAGTTTCTTCACATCAACTGTTCTAGAAACCATGAGGACATAATTGGTCTCAAGCATATTCGAGTTCTCTTTTGTATTCTATATGTTAGTCAGCATTTGGAACAGAAAAGTGAGGCTTTGTCGATTTATTTCATTTCCTGGTAAGTAACATAATTTTGAAATGTGGCTTTGTCTTATCAGAATCTTTATTTAGTTCATTTGGAGTATTTTTTTTTTTTTTTTTTTTTAACGTGTGGTTTTTGGTTG
>Dhingra_Pear_16_GATCAG_L001_R1_001_paired_trimmed_paired_merged_contig_87901 ---NA---
GTTTCCTAGCCCCCAAGTATACCTATGAGGGCCAAATAAAATTATTGTGAGGAAGAATTCCGAGAAGAAACCACAGTTAAACAAACAAATGAATAAACATTGCAGTCAAATTACAATAATAACCAACTCGTTGGGAAGACTACATAACAGATCAAGAGTATATGAGTATAACTGGCATGTCACTTCCTAACACATCAATATCAGATAACCTCTTTATCAATAACCTTGGTTAGTAAAATAACTGTGACCAAAGCATTTCTCATAAAAAATGGCTGGCCCGTCATAATCCCAGTTCC
>Dhingra_Pear_16_GATCAG_L001_R1_001_paired_trimmed_paired_merged_contig_87903 ---NA---
AAAAAAAAAAAAAAAAAAAGTACTCCCAGCCAAAAACTAAAACATGATCTAATTTAATCTATTCTTAAAGCAAGTAGTACGAAATAAAATAACCATGAGAAAAATTCTAATTCCTATTGTAGATAAAATTCATATTGTAAGTGAAAATTTAGATCCACTAGTATTTCAAGCGAGAAATAAACTAAACTTCAGACTGAGATATTTGTATGAATCTAAGGAGTATATTTGATACATAAGTGGGTCCCTAAAGGTATGAAGTTGATTGGTGCTTGGTAGTTTCGGGATTAGTGAAGTATGGTACAAACACATTGCATATACAGTTTTAACAAGGGAAAGACGAATCAAAGAAATACAATGGATAAAAAAGAAAAAAAAGGAAGATAAAGAATTTTCAAAGACCAGGAGTGCAACAATTAGTTTCTTCTAGAATTCATCAATAAACATAAGGCTTTTAAAACAACAAATTCTTCTAAACCATACTGTTGAAATCACATCACTGCCTATACAAATAAAATTTATCACATGATGTTTTTCATATTTAAGCAAACCAATGGAACCACTTCACAGCGCGAATCAAGGGTATTCATCTAAAACTTTTCTCCGAAAAAAGGTCCTTGAATGCAAATGTGCTTCTCATTCATTAGATAAGCATGGTTGACTGAAATGCATCTGACTTGTCCACAAAGCTAACTGACGAGCTAAGAGGTCCTTAAAATTCTTAGGCACCCATGCATAAGAGGAAATTGTACTTATAAATCATCACCGATATAGATAATACAACTTATCAAAGCAAATTCCAACAAGTCAAAAGACCACTTTAGCACTATGTTTGTGCATGGACAATATATCCCTATCCCCATTGCAAAACAATAGACCTTGCTTGCATATGTATGCAACTTCCAAGACAATGCGCCTTGTTCACGTATATGCAGCCTTTAATGCACCTCACCAACCAACCACAAAGATAAAACACTAAAGAAAAATTAAAAAGAACATTGGAAAAATGTAACAAAACTTACCATACCAGTATGTCCCATT
>Dhingra_Pear_16_GATCAG_L001_R1_001_paired_trimmed_paired_merged_contig_87905 ---NA---
CTCTTCGGGCGTCGATTCGATCGGACTTTTGGCAATGTGTTGGGGGTCGATTAGATTGAATTGTTCAAAAAGTTGATTGATTTGATTGCTTCGATTCGCATGTTTTGGCGAATTTGCTTGGGATTTTGAGCTTTGAATTCGTCGTCGAAGTATTTTTTAGATTAATTTCATGTATAATGACAGATCCGGTGGAGTTTCTGTGATTAATTGCGTTGGTAATGTCAGCACATAGAGTTTCTATGATTTCTGTTGGAATTTTTCCGGTTAAAGTTGCTCGAGCCATGAAAA
>Dhingra_Pear_16_GATCAG_L001_R1_001_paired_trimmed_paired_merged_contig_87908 ---NA---
CAACAAAGGAAATTCTTTGAGAATCTGTCAGAAAAAAATGTGAAAAAGCAATAGCATCAAAGAACCACAAACAGATAGATCACAATCCAACTAGTATGCCTTTTATGCAGTTAGTAGTTGAAAATGATCATATGGTATTCAAATCTGTCTTAACACAGAATATGTCAAGTATTGGTGTGTGACTGAAGGCATTTAAGAAGTGATATCTAACCAAAGCAGCTGACTGTAGCTGTTTC
>Dhingra_Pear_16_GATCAG_L001_R1_001_paired_trimmed_paired_merged_contig_87909 ---NA---
CGTAAGATAACAAATCAGCACTTATATTTGCCAATTTGTTGTGACCGTCACACTGCTAGGTGATATTATCAGTCTACTAATGTTGTAACCCGTGTATTTATTTATTAATATAATACTTTAGGTCCATGAAATATCAATCATGTCGTCAACCATGTTATAACATTGTGGATTAGTAACAACTCACATGTACCGGTGTCACCATCACGCTAAGATTTTTCTCCTATAACTGTATGACATCGTGCCTATCATATCGTTATGAACTTATGAATGAGTCTCCAGTCTTTAAGAAGCAATTTCGCAGATCCTTCAAACTTCAACATAATACAGAACTTGTCGTTG
>Dhingra_Pear_16_GATCAG_L001_R1_001_paired_trimmed_paired_merged_contig_87911 ---NA---
TGACATATAGCAACCCAATCCGGACTGCAATAGAAACACACGAGAATAGCACAAACAACATGAGCAAGCTAAGTTTACTGAGATGAAGTAAAATAAGCAAAACCTACATCACCAAATCGACTTGACTCGATGATAATAAAAGCCTAACTTGACTAGGTTGCAGTGCAAAGAATCATCAGTCGATTCCCTTGAATGATGAAAATGCTTATGATCACAAAGTTCTTTGAATTTGCAGATGATATATACCACGGAATTGGACTAAAAAAACTAATTTTCGAATACATACCGAAGCCGAAC
>Dhingra_Pear_16_GATCAG_L001_R1_001_paired_trimmed_paired_merged_contig_87912 ---NA---
AGCAAGACACAAAGAAAATGATGGAATACAATGTACAGGTGCACCAAATATAGACAAGTAAACCTGATACATCGGACAGTCAGTGAGAACCAATCTTTGACTTTTCAACAGAACATAAGGACACTAATCTGGCACTCCAAAGAGAGCATAAGAAAGCTCCATCACCCATGCTGTATGGGGATTTAAAGGAAGGTCAATTTTAAAGCTCAAAACTAGGCATAAAATGTTGAGACATGTCGTGGAAAAATGTTTGTCATGATGTTGAGCTAACCACCACGCAAGGTGGAACCCTAAAACTTTGGCATAGGGCTACTAGGC
>Dhingra_Pear_16_GATCAG_L001_R1_001_paired_trimmed_paired_merged_contig_87914 ---NA---
GACAGAAAATTGAATATAGTAGCTTCGAATATAACATTAGGGATGTAATTGGCAAATTTTTATAATTTAAGGATTGATTTCTCTGAAAAAATAGTTTAGGGACCTAATTTTCACTGAGATGATAATTCAGGGACTAAATTGACAGTTCATCCTGGTTTTTAAAATAATTATTGAAGCTTATTTGTGAAGGAATATTGCCCATGGAACATGCCGGTAGCATTTTTTTGTAAAAGTTTTCCAAACAGGTTTGAATTTACTAAGG
>Dhingra_Pear_16_GATCAG_L001_R1_001_paired_trimmed_paired_merged_contig_87915 ---NA---
TTTCTTCAATTATCGTATCAATAGAGGTTAGCAAAGTAAAGTTCAGAACAAGGAAAGCCATTTAAGAATTATGAAGAAAAACCGACGAACAAAGACAGGAAAAAAATCCTTAGACCGTTGAAAGAATGAAGATTTAAGCTCAAAGAAAATCTCATACAAGGGCAAAAGCTCAACTCCAAAATTTCAACAAACAAATAGAGACAGTTGAAGCAAGCTCCATTGATTTTTGGGTTCACCGCAATATGAATAACTTCAACTATCAACTTCAACCACTAAAATGATAAGTTTTTATGCATGTAAGGTTTCAATTTCAAATCGTTGGCAGCACTCAATTTACAGAATAATGCTCACTTGGATGCCAACTAATCAGCACATTCTTTTTTCATGTTTTTTTTTTTTCCTTTTCAGACATTTACCAGTAGGAAAAACAAAGCCTACCTTCATTCGGCGCTGATCTTGT
>Dhingra_Pear_16_GATCAG_L001_R1_001_paired_trimmed_paired_merged_contig_87916 ---NA---
CTCAACAATCCAGCAATATGCACATGAAATGGTCACTTTGAAATGTGAAAAAACTATTTGTAAGAATCCCCATAAGATATAGGCTACTATTTCAAACTGGCATTTGAATCTTAGGACATGGAATAACCCTAACATGTACAGAAAACGCATGCCTAAAATATAGGTATCATATCAGGTGTCAAAGTCATAGTTGCTCAACCTTTTTTTTTTAAGGATTGAATGCTTAGTTTGAAGAATAGAGCGCTTTGGAGCTTTGTCTTGTAATTATAGGTGCTAGATGAATGACAGATCAAATTATAGTTACCTGAAAGCTGAACACAAATTGCCT
>Dhingra_Pear_16_GATCAG_L001_R1_001_paired_trimmed_paired_merged_contig_87918 ---NA---
TCCCTTTGACACCGTCAAGGTAAAATCACATCTCTTTGATTTTGTTAACTGTCAGTGGGTTTAATGATGGTGAGGTTTACTTTAATGGGTGTAGCTTTTAATTTTATTTTCAAGTGCAATTTGATAGAATTTGGAAGTAAAATGTGTTAAACAATGCCAAAGATTAGTTTTTGGAATCTGGGTAGTTTAAATTTTGATTGGAAAATGTTTGGATTGGTATGATATTAGTGGAAAGAATCAAAATTTAGATGATATACTAAACTTGGTTTTAGTAGCAACTTACAGAGCTTAATTTTCCTTTAGGTATACATTGTTGGCCTGTTTTCTTATTAGCTTGATATTCTGTAAATTTACCTTGGCCAAGCTGTAATCTTTCGATCCATTCGTCGTCTTGTCACATCTGTAGTTGATGATTTCTGGATATTGTTTACCTCTAAGATTATCTTTTGTGAACTGTGAGAATGGATGGATAATTTCTCTCTATGTGTAAATTGTGCTTCCCGTTAAGGTTGTCTCTGAATGTTGAATTAGGTTAAGATGCAAAAACACAACACTTCAG
>Dhingra_Pear_16_GATCAG_L001_R1_001_paired_trimmed_paired_merged_contig_87920 ---NA---
CTTCTATTCCCCTTTTCACTCTCTCCTTTCTTTCCAATTCTTCAATCTTTGTCAATTAATTTTATTTTTATTCTCACGCGCACCTGATCTCTAGATGTTTGTTCGTCCAATTTGATCTGAATTTAGCACTTCTGGGGTTGTTGAACAAACCAATGATCGGGGAAAGCTAAATTCATGCTTTCATTTATTTTCTTAGAAGGAGCTGAATTCATATGGGTAAAATTGTTTATGGGGATTTAGTCTACAAGAGTGAAA
>Dhingra_Pear_16_GATCAG_L001_R1_001_paired_trimmed_paired_merged_contig_87922 ---NA---
TGTCCAAGTACATGATATCCTGAACAAACAACCCCCCCCGCCTCCCCAGCCCAACGCACACCCAACATCTTTATGAAGATGCCTTCGTACTTTTTCTACATTCAAGATCATGCCCAAATATTTTCATGTTAAATACAGGCACACTTCATTTTTCTACTAACCATAACTTCCTGGCAAAAAATACAATCAAATTTAATTTTGACTTACTAGTACACCAGTGAAATATTTTATTGGTCCACCAATACAAGACATACAAGAAAGCAAGCCCTGAATCGATTAATTAATAACTAAGAAAATAAAGGAGACAAATAGAACAATATAATACCTCTCTACCAATTATAGCAATTGAA
>Dhingra_Pear_16_GATCAG_L001_R1_001_paired_trimmed_paired_merged_contig_87924 ---NA---
TTGCATGCTACAATAGTCACATATGTTCAGAACGCTTTCCATCATATTTCACTAGTGACCTACATATTTAGGCAACTTCTTATGCAATATTTATTCATTGCCTAGTGATATTGTGATGCCCTTAACAATGTCACATATGAAACAACTCATTTACCACACAACTTACATAGTATGACATTATGCTTTTGCCAAATTCTGTGATCGATTTATTCATTATCCACTCATGCTTAAACTATCATTTATTGTTAGGATCCGTTGATCAACATTGTTACTGATTAAAGAAACCTGTCAACCACTACTGATGAACTTATAGATCGATGAGCCACATGTTTATGGGGACAAAGATTTAGTTCGAAAGGTGGTCTCGTGTTTGACCAGACACCTGCTTGCTCGGACGCTCGCTCATTTGGACACCTATGTGATCGGACACCCACAAGCTCGGACACCCAATCGTTCGGGCACTTACGAGATTGGACACCCACAAACTTGGATACCCTTGAGCTTCGACCTCGACTCACAGACCCAACTTATGGACCCAACTCAAAGTCCCTACGTATGACCCCGACTCAAAGACCTGACTTGTGGACCCAATCCGTGCACCTGACCCATAGACCCAATATGCAAACACGAACAAGCGGACCCAAGTCATGTCAAGAGTTAACTCACAATGAGCGCAAGCTGAAGTCGAGTGCATACTCGCAATGAGAAACGCCACGAGCCGCCTCGCAATGAGTACCGCTTCCAACCAAGCAACGCCTCGCCGCGAGCATTGCCTCTAGCCGAGCAACCGAGCAACGTGTGCTACCTCTAGCTGAGTATTGCTTTACGTTGAGCACCGCTTCATGTCAAGTACTAGTTTCGGACG
>Dhingra_Pear_16_GATCAG_L001_R1_001_paired_trimmed_paired_merged_contig_87925 ---NA---
GCTCTCCAAACTCAAGCGAATCCTTCTGAAGAAAGCACAGTCCAGAGTTTCTCAAGGTTAGGGATAGATGAAAGAAAAGGCAAACAACTTATCAACAATGTTGGCATCAATTTTATATAAATGTTTTTTCTATACTGACTTCACCCGTACAACTGCCTGAACTCCATCCCACCTGAGCAATGACCTATTAGAGCTATCAACTTACTGAAGTCATATAATCTCGTATAATCGTGCATATGTGCTCTATGAATGATCAAACTAAAATAGCGATGACAAAAGAAAAGTGAACTCAATTAAAATTATTCTCTACTTCTATCTCGAAAGTCCAAAAAACTTATAAAGTTTCTGTACTCTCACTGGTTTATACACAGTAGATAAATAATTATTTTCTCACACGGTAGGCATCATCATTAAATAGCGGTATATGCCACCCAATTATCCCCAACAACATTGTCCAAGACTTGTGCGTCTCATGTACCAAGTTCCCATAAATTGGGTATTTATCTTCAACCCGACTTTCACGGATATTATGATAACGCCCATTTCTCCAGTCTTTCAACAGAAAAAGGGTAAGTTCTGGTGCATCTTTCAATGCCGTTTCTACGTATTCAATTAAAACCAGGCTATTCTGTGAGAAGACAATTGTGTAATTCTAATCATTATGAATAAAGCATAACATCCAAATGTTTAGGGATCTTTCTAACCTTGTCAGAAGATTCAAAATCTGA
>Dhingra_Pear_16_GATCAG_L001_R1_001_paired_trimmed_paired_merged_contig_87927 ---NA---
CCCAGGAAGTTTATATTATGAGGTATATTAATTTATATTAACCTACATGTGCACCATTTTTATTTAATCTGACTTTGCCCAGAATCAATAGCCATGAGAGCTGTATATAGGGCTTTGGCTCGCCAGGGAGATACTAGGCTGGCAAATTCCAGTGTAAATTTCCAAGAGAAATCATTTTTATCAGCATTTTCTTGTGATGGCAGTTAAAAAAAGTGAAGATGGTATGTTTAAGGGACATGAATAGGGGTTTGTCAGGAATCATAAGGACTGCATTCCCAGTTGGTCTTTTAAATATTTTACGTTAATTTGATTTGACGCCTCAACTCAACGTTCTTTCAAATGTTTGTGTTTGTTATGTAACGTTCCTTTAAATGTTTGTTAGCTACTGAACGGTTTTCTTTCTTGTTCAAGAAAACGAGGAAGTGGTTGAAATCTACTATAATTTTTTTACACTACGTTTTTTTTTCTCCTAGTTTGACAAAAAATTTCTGAAACTTGTAGGAAAGTTCGACACAAGAATGTTG
>Dhingra_Pear_16_GATCAG_L001_R1_001_paired_trimmed_paired_merged_contig_87928 ---NA---
GGGGTGTCACGGCTTTCAAAAAGGTGTGTTTCTATTTCTCAAAAACTGCTGTCTAATGTCAAAAAACCACGGTCATAAAGATCGGACTTCATATCTTTCACTTTAGCTTTCTTGACATGTTACAGGCTTAAACATTTTTAAACAGCAAAGGTGATTGATATGGTATTTGGCTTCGTGAACAGGTTGTCACCTTACCATCAAGAAT
>Dhingra_Pear_16_GATCAG_L001_R1_001_paired_trimmed_paired_merged_contig_87929 ---NA---
CTTGATTATGTGGATCAAGTACTGGTAAGGTCTTCAAAAAAATATGTTTAGTTACTATAAATTTTCCCAAACTACATGCCTTTTGATGGGGTACCAGCCCGTCAACATAGCCATGCAACATGGATGCAATCTTCTTTTGAATTTCGTTTCGATATGGATTATGTGGGCCATGTTTTGTAACAACAAAGGTAACTGGTGATAATTAAAATCTTAATTCATTTTTTCAGGGAGCATGTGTTAAGAAGCTATC
>Dhingra_Pear_16_GATCAG_L001_R1_001_paired_trimmed_paired_merged_contig_87930 ---NA---
TAGGCACGTAACAACAGCTGTAAGAAGGGCTTTTGCAGTGTGACCACAAATGATTTTCGCACTCATATTGCGTGTGCCAGTTAGCTAGTGTACTAAATAAGTGTTAGATTAATTAAACGGATCAAAGCCACTTATGCGCTCCATACCCGCTTATCTAATACACTCCAAAAAAGAAATCGGCTAAAATAGTTGGCTAGGCGTCCCTTTACAACATCATCGTAGCTCTCCATCTCCACCCAGCCGCCATGGCAGGCTCAAAATTTTCTTTCCGTCTTGTGCTCACTCTTTGTCCTCTATCTTTCTACAGCTTCGCAAGTCAAATGGCTCTCTTCGTTGGCGGGGTCTTCTGGTTCGTCTCAGTTTTCAGCCCAACCGACCAAAAGGACGAGCATTGTAGGAAGTGCAAGATAGCTATACGACAAATACTGGTCCTTCTTCTGCCGGCCCGTGGAGATTGTACAATTATGAATAGGGAGCTGCATTTGTTGGTATTTTACATGTTTCACCAAATCCTACTCTCACTTAAATAAATACAAGCAATTGTTCATGCTATGTACGTGGTTACTAAAATTTTAAAGATAAAATTTAAAAAAGGAGAAAATATAAATGGTTTTGATCGCTAAAGCTTTTTGGTCGCTGAAGAGATTGTTTATATCTTAGCAACTATTTTGTTGTTAACTATTTCGTTACTAAAAATTTATTTTATTTGGAAGAACACGTGGAAAATAGGGGGTTATGGAGACAACTGATATGATATGGTTAACTAGCTGTGAGAGAGAGAACAAAATCGTAAAACCATTTTGTGTCTAATTTACTCTATAGTTTTGTTGATAGGGTTAGAATGGTCTTTTCATTTTTTTTTGGTTAACAAAGAGAATACTATTACAAAACTGATTTTTTTACCAAAATGGAACATACCTCTTCATTTGGTTTTTAAGATTTGAAATCAATAGATGTAGTTTCTGATTTTGTTCACCATTAATCATTTTAGTAATTCGGTAAAAATTTCAGTTAAATAAAAACCAAAATGATAAAAATAACCTCCATTTAATAAACAATGGGCCAAAGTGATTTGACAAAAATGTAGCGTATTTTTTGTCATTTTATCCTTATATAATGGAAAATGTTAACAGAATGACCAAAATGATTGATAGTGAACAAACTTAAGAACCACTCATATCGACTTCAAATATCAAGGATTAAGGTGAGGAATTATACCAATTTCAAATACCATTTTAACTAAAAAGCATTAAAAAGCATATGTATAATAAATAATACATTATAATGGTTTTGCCCTCCATAGCCTCTACCGCTATTGTAGAACTAAATTTGAATTTAATCCATACCCTATGGCAAACAATTTTTTGTCTATGGATCAAATCCGACAATTGAAATATCAACAAAATTATATACTATCTGATAAAAATTAAATATTTACACAAAAACTGACATTTTAGGACTTCCTCCGCATGTAGAGAGGTGCTTTTTAATTTTTACAAGTGATTTATGCACTTTAAATATGTGATTATCAACTAAATATTAGTTTAGTGATATTTTGTTTCTAAATATATGTAATACTGTTACAAATAAAAATGAGTAAATCTTAGTTTACTATCCTCAAGTTTCATGGTTTTCATGAAGGTTTTTTGCGTCCAGTGTCATACCTAAAATGTTAATTTTGGGACAATCTTATACATTCATTAGTGTTAAATCAGCCGTTAACTGATGACGTGACAAACGTCATGTGTCAATATAGGACACACATGAATATTAAAAAATTAAAAAAAATTAAAAA
>Dhingra_Pear_16_GATCAG_L001_R1_001_paired_trimmed_paired_merged_contig_87931 ---NA---
CACCACTGCCAATAATTCTCCACTTTTGTTTTGTTTTTTCAAAAAGACAAATAGAAACTACAAACTTCTCTTTAAGTTTGGACAAGAATCTATTAACCCCAATAATAATATTGTTTTCCATATGAAAAATCAACATTAGTTCTTTCTCAAATGACACTTGAGATTTTACATGCGGATATGATTCCATAGTACGTCTTGTTGATCATTTCTATTAACCACCGGTTCACAACGCGAAAAGAAGCATCTTTATGCTAGTGGTGACTCGTCCATATTCCTACGAGGGCTAATGACCATCTCCTCCATTTGCTCGTGTCATGAGAATGGAGAAGGTGGTTATCCGGCATTTCGCCCGTATTGATTGCATTCTCATAAAAA
>Dhingra_Pear_16_GATCAG_L001_R1_001_paired_trimmed_paired_merged_contig_87936 ---NA---
ATTGAAAAAATTAAATCTGTAAATCAAAAAGTTCTTTCACATTAGTTTCTGCTAGAAATGCAACATGCACCCAAAACAGCACTAAAATTAAAAATCCAACAAGGAGCTTCAAATGCAAAAAAGAAAATGATTGATTAATTAATCAATTACAGCATAATTGAGAGACATAGAGGTGATTACAGTAGAATTCTTGCTGGGAGCCAT
>Dhingra_Pear_16_GATCAG_L001_R1_001_paired_trimmed_paired_merged_contig_87938 ---NA---
AATTAGATTAGATTTTTTTTTTCATACACAGTGGGAATTTGGGAATCTCCACCGGTATGAAGTTTTCTTAATCATTTGTAATTATGAATTTCACATTACATTTTTACACTACGAATTGTTTTGGGTTTCCGAGAGAACTTGTGAAGATATCTGAAGATAATCCCCATAAAGCCAATTCACAACTTCCCGCAAAGATTCTTGACTGTTGAAACGTAAAAGTTTCTCTCCCGTGCGGCCAC
>Dhingra_Pear_16_GATCAG_L001_R1_001_paired_trimmed_paired_merged_contig_87939 ---NA---
TGAAGGCCCTAAGTTCTTGAAAAGGTATTAAAATGTTAAAATTAAACAGTTTCAATCATGTGCAAGGTTTCATTTTATTACTATCTATATTTATAGTAAAATTACTTTCAAAGAAGAATTAGAGAGCTGATTTTCACATATTATTTTTAGCTTCTCACACATTTTTTTTCATATTTTCAAGGATTTACATGACACAGGTTCACCGCCCAGTAGCGTTGTTTTCCAATGAAATAAAGATATAAAAAAATTTATCCATCTATCCTTAGGGTATGTTTGTTTGCCTTCAGTAGCCTTCCTTGGACTGGACCAGACTAAATGATAGTCCAGTCTGGTGTTTGTTATTTACACGGACAAGAGTTAATGAGACTAAAGGAGACTTGCCCCGACTGAACGCCTTGCTAGCCGTTCTTAGCGAGAGCCCTCGATTTTGAGCGGACTCCTAGTCCCGTCCTCTCTCACAGCTGATATATCCGTCTTCTTCTCCTTCGCACCTTCGCCATCTCCCTTCTCCTTCACGACTTCGCACCCTCTCCCTTGGGCCTTCACCTTCACCATCCCACCTAAAAGCTAAACCCAGATCCCGAACAAAAACTGATAAAGAGTCCA
>Dhingra_Pear_16_GATCAG_L001_R1_001_paired_trimmed_paired_merged_contig_87940 ---NA---
AGCATGTTATATGAAGTGATGTTAATTCAGGCGGAGTCATTTCAGATTAGTTTTTGTGATTGTAGTTTTATTGAGTTTTTGAATATTGTTTTCCTAAAAATGTTTTATGTTGCTCAGAAAATTTTAGTAATAGCAATTATGTTTTGAGTGCATATTGGATTGTAATGTCCCTTAAATACTTATACAGCTATAACTAATTGTCAGATCTATAAACTCTCTGTATATTTGTAATGTTTCAGT
>Dhingra_Pear_16_GATCAG_L001_R1_001_paired_trimmed_paired_merged_contig_87942 ---NA---
GAAGTATTTGGGAGAGGTAAGCTTTCATATAAGATCATTTTACTATGTTTTGTGTGTTATCCTACTTCTTACATTCCACATACCCTTATCATTTTTGGAATAGCCAATGTCGTGGGTGAATGTAGCAAGGGCACTGTGATATTTTCATGTTTCCTCACTATCTGTGGATTTATATTTATTGACTAACTTAGAAACATTGTGAGCACTTATTGTTTATTTATTTGTCAAGGGTCCACGAATGGTACGTGATGT
>Dhingra_Pear_16_GATCAG_L001_R1_001_paired_trimmed_paired_merged_contig_87943 ---NA---
GAAACAGCCTTAACCACCAATTGCTGCAATGATGCCACCAAAGAGTCGTTAACTATAAACCTCAAAGTCAAACTTTACATAACAATAGCAATCTTTTATTTGTCACAACAAATGCCTGAATGATATCATCACCAGCTACATATTATATATGTTGGAGCACTAAAATGAAAGTTTTAGTACTGATTTCCTTTCCAAGGGTCAAAGCTTGCTTGCGATGTTGTGGCATTTAAGTTAATTATTGATGCACAATAGTGACCAGGTCAAGTGCCATGTAAACTTAGAACTTTTCATGACCAGTATGTTCTAAGTACTAAAATTTTCAAGTTCAAACATTAAGAGATACATACCTCAGCTTCGTCCTTGGTCATTCCT
>Dhingra_Pear_16_GATCAG_L001_R1_001_paired_trimmed_paired_merged_contig_87944 ---NA---
ACCTCCAGTAGCGAAAGTACCATAGCTGCAATTGGATTGCATAAAAGGACTAATAAGATAATGCACATGGACTAAAGAAACTGCTAGCATCACTACTCATACAATAAGCAGTATGATCCCAACTCTCATCAAGCGAAAGTATGTACCAATTTCTAGACTATTGCTGTTTTCACTGTCCCGAGAGGGAAAAGTAGCTTGTCCACATGACAGTCAATGATCTACAAGAATCTCATTCTCAAACTCCTCTGATAAACTTTATTAAAGCATGAGGTAAGTGAATCCGAAACTACTAAAGCCTCCCTCGGGCTTAATTTAGGTTTTAAATACCTAAATCCCGACTCATAGATCAAGTATAATCCAAGCCATAATCTATCACATAAACAAGGACCAATTCTGATCCTTATTTT
>Dhingra_Pear_16_GATCAG_L001_R1_001_paired_trimmed_paired_merged_contig_87945 ---NA---
TAAATGCAATTGCATTCCACCCCATGTAAGTTACTATCCTCCGTTAAAGTTTTGCGTACTAAACTCGTAAACTTTTTATGCGTTGATTTATTGATGTCATACAAAAGATAGATCATGTCTGGTTTCCTATTGAAAGCATCTTGTAGCTACAATAGTTACATCTGGGAATTACGTAGTAGTCAACTTCGTTCAAGGTTTATTCTCTGGTTGAATGGTTTGGAAAATAAGGATCAGAATTGGTCCTTGTTTATGTGATAGATTATGGCTTGGATTATACT
>Dhingra_Pear_16_GATCAG_L001_R1_001_paired_trimmed_paired_merged_contig_87946 ---NA---
GCTTAACACGAATATACATGGCCTGAAAGTGAAACACATAAACAAACAAACAGCGCATTTCTTAGTCTTGTATTCCATACAAATTTCTTAATACCAAACCTATGTAACGGCTAAAATGAACACCATATACAGGCCACACACAATTTCAACAATCCTTTTTTTTCAAGTTCTAGATGCATGATCAAAGAAATCACAATTGATAGGTTGAATCTCCGTGCACAAATATGACCAAAATGCAACTTAGCATCAAACCCATATCTCAAAGGCTTCAAGGTTTCAGATATGCACACTTACAATTGTGGTAGTCATAATCCGATTTGTGATCTAAAACCTCAGATTATGTTCTCAATTTGGTCATTTATGAAACGGAAGTTTCAATATGCACCCAAGGCAGTTTCAAGAAGTTCATATGTGCAACGAGCACCTGACATGGCTTTACACAAGAAACTACTTAAAGGAGGACACACTATATCCAACCTATATTGATATGATGATAACTAAATGAATTTCAACTAGATGATCAAAACGAACCCCTGAGTTTCCTTTAACCACGATCTCCTTACAATATAGCGATAATGTTTGCAGGATTCGTTCATTCCTTCGTTAACTTAATGTTCTCATCCATATATGCCAACAATTACAATGTA
>Dhingra_Pear_16_GATCAG_L001_R1_001_paired_trimmed_paired_merged_contig_87948 ---NA---
TCACTATCTGTTGCATCCAATACCTACCGTATAACAGCAATGAAACAAATTCGATAAACTAAAAGAAAATTCAAACCGGAGATAGCCGCTGATCATATCATCCAGAGTTCAGCCAGTTTAGCTATTAGATTCAAAGTATAGAGTCTATAGACAATAGCTAATGCCAACCGACCGTGGGCGTTTCAAAATTTTAGAAACCTGTTGCAGTGACCTCTCAAAGCTAAAAGACCAAAGGCATAGCTACAATTTCAGCTCAAATGTATCTATAAGGATAAAATCTAAGGCTGCAATGCTACGATAACTATTGAGGACGAAATAACAAATTTTGGTGTTTGAATCCGCCATGAATACAACAATTCGAGTTCAGATCTATAATTTTTGTTACACAATAAGAAATTCCAATGAAAAAAAAGAAAAATTTCGCCGAATTAACAGTAAATTACCTTCTGCTCCATCTCCGGAACC
>Dhingra_Pear_16_GATCAG_L001_R1_001_paired_trimmed_paired_merged_contig_87949 ---NA---
TACAACGCTTGTCCAGCAGAAGCAGATTAAATCAAGTTAGTATCTGGTAAAGATGTTATTATGTCAGGTTATGAGATAAATTGTAGAAAAAGAACTGGGAATATTCTGAAATTCAATGAAAGGCTACCTCTGATTTAACATTTCCTAACTTCACATTTCAATCAACCCAGAAGAACATGGTATATCCATAAAGGAGACAATAACTCAAAATATATCAATAAATTCTATAAATACAACCTTCTCTTAGTAAAGCTTCAATCAATTTCTTTTTGCATATATTATTTGTATGGGAATTTGGATGTGCATCACAAATCTAAATTGTGCATACACTACCCCAGTCGTTAGCGCAAGAGGGTAATGGAGGAAAGTTGAGTGATGATGACTACTAATTGCAAAACATGATAAATCCCATTGCATTTTCTTAGAAGGAAAGAAAAAGGCCTGTCAGTTGAAGCTTCACTTCATATAATTTCAGTTGATATCCCTTTGAACCTTCGCCTACCTCCCAAGTTCTTATGAGACTAGCCACATTTATATTCAAACCTCTAAATCCCGTTAATATTCTACAAGTAGATTTGTGCATGCAGGAAAGCAATTTTTATTGAAATTAAAATCTCTTGTAAAATAAGATGCACACCTGCATCAACTTGCTCTTGATGCTTGTAGCAGAGGGGGATTGACATAAGGTGTGGAA
>Dhingra_Pear_16_GATCAG_L001_R1_001_paired_trimmed_paired_merged_contig_87952 ---NA---
GTTCTTTCACAATTAATTCATTTTCTATCTTTGATGTGAACAAGTGTAGAAGAGAAGCCAAACACTAACTTGGACAAGTGTAGAGGTTGATATCCATTTTTTCAATCAACATGCACTAAAATCTAGTTATCCAATCCAATTCAATCCTAAACACCAAACAAATCCTTAGGACTATGCATCGGCATAAACCTTTTCAACACAA
>Dhingra_Pear_16_GATCAG_L001_R1_001_paired_trimmed_paired_merged_contig_87954 ---NA---
TCTCTCTCTCTCTCTCTTTCTCAACTTTTCTCTTTGTGTATCAAAATTTAAGTAAAATACATTTCATACCTTCGTTAGTCAAAATGTTAATTTGATCATTAAATGATGACGTGATAAATACAAAACTTACATGTATTTATGACGTAGCAAGAAAAATTAATTAAGTATTAAAAAACCATTTTAAAAATAAAACTAAATTAAAAGTTATAAGGGACCGACCCACCCACCTTCTTCTCCAAGGAGAGAGATGACGTCCATCAAACTTTCATTGCAATTTCAGAAATTGTAGAGGGCAGCGAGGGTTCTATGTCATCTTTTCTTGGTCTCTCTCTCCGCGGGGAGCGCATCCACTATCTCATCTTCTCTCGATCTCTC
>Dhingra_Pear_16_GATCAG_L001_R1_001_paired_trimmed_paired_merged_contig_87955 ---NA---
TCGAGATTTTGAATTTCAAATTTTGAATCAAGGTCTGACAATTGGTTGCAAGATTTTGAGTTTAAAAATCTAAAATCCCCAGAAACATACAAGAGATGTCCTATAATTTGTGAAGTTGAGAAATGGGTTGGTGAGCGGTAGGCACTGGTTTCAGTATTTTGACACAGAATACAGAGATAAATTGGCTTAAGCTGAACCTTCTGAGAAATTTGGAAAGATAACTAAAATTTAGACTCCATGTAGAATTATAACCAGCATTTTAATTTTATGATAATTATAACCAAAAATTGATATAAAAATACTAATATATCCTTAATATTAGGTTCCTCACGACCACCAAAAGACAACCTTTCATATTA
>Dhingra_Pear_16_GATCAG_L001_R1_001_paired_trimmed_paired_merged_contig_87956 ---NA---
TTTGTGCCAAACATGGGGTACAAATGCAATCCGCACCAAGTATTATCCTTATCAAAATCTACCTATGTGGGGTTGGACTAGGTGTTTGACTGGCAGTTTTGACCTGAGAAAACCCTCCATCTGTTTCTTCAACTACCAAGTTTTACAAATATCCCGAAATATCTGATAAATAGAGATACAACTCCCTCTCGTTTTGTCAACAAAAACCCGAAGGGAAAAAAATGGGAGAAGAAGC
>Dhingra_Pear_16_GATCAG_L001_R1_001_paired_trimmed_paired_merged_contig_87957 ---NA---
GATTGATTAATTCAATATGGGATATTAGAGTAATGCTAGAGAGACCAACTACTTCAATCATATTCATAGACCACATGATGTGTTAGTTGATGGTTGGACTCATTATTCAAATCATTAAAGAAAGAATCCAACTATCAATCGCTACATCATGCGGTCTACAAAATATGGTTTCCCTACTCCCTAGCATAAAATTGCAAAGAGAAACTTGATATGAAAAACAATTTGGGTCATA
>Dhingra_Pear_16_GATCAG_L001_R1_001_paired_trimmed_paired_merged_contig_87958 ---NA---
GTGATGACAAAATTCCCAGGCTCCTAGCAGAGAGCAAGTGTGAAAAGAACATCAACAATTACTAAAGATACCAGATAGATGAATAATTTAAAATTGGTATGTGTATAATTAAAGTTGAAAAGGAAACCATAAATCCAGTTTTGAATGTACTTATAGAAAGCCATGCCAGAGCATTGCATACAATTGAGAACCTACAGATTCTTAATTCAAAATTCTATATATTACCAAACTCCTTCAAAAGAAAGGGGAGTGCAAAAACGAAGGAAACCTCTAGCAACATTTCATTAAAAAGTGAAATCTCTAGCAACATAAAAACTATCACGGTTGTCACTGTGTCTCCCCATTCATATTCTTCTGTGTGAAAAATTAATATTAGCATTTTTCAGCATTGCTTTTTGTCAATTATAGAAGAAAGGCTTTCAATACACAATATCGAATTCAAAATGCTCAAACCTGTAGCACACTATATACAGGAAC
>Dhingra_Pear_16_GATCAG_L001_R1_001_paired_trimmed_paired_merged_contig_87961 ---NA---
ATATACACATTCCTGTCCAAAGACCTGCATGGGACAAACCGTCAATAGAATTTTATCATTGGTTCAACCTCATTACTTCCAGAAAACCACTCAAGAAATCATGAGATAAGATTTCCTATAACAAGTTAAATTATTATTATAAGTTTTCACCAAAATAACATTGCTATATCAGTTTGGCATGTAATGAATCATCCACTTGTAAGTTATAAGTTTATAACAAATAAATAGCCAAAAACAACCGCTTGCACAATTTATAGAAAGCAAATAAAAGGGTTATTTGAGAGTTCTAGATTGTAGTTGGGAAGAAAAGAAGTTTCAATTGGTGTAGGAATTAGCAAGGAAAGAAGCAATAGGTGCCAATATACAATTTCAGTTTGGCATGCATGAAAAGAACCATAAAAAATCATAAAAAATCAAATTTATCTTCCAAAGTAATTATGTTATACATGTGCAATGTAAATTTAGAACACACAACATAGTAACATACCATGTCAGGGTCC
>Dhingra_Pear_16_GATCAG_L001_R1_001_paired_trimmed_paired_merged_contig_87962 ---NA---
GATGTGTGAGGCAATTACGAAATATCAAAAAGTACCCTCTCTACTATGATATGGATAACACACTCCTGCGGGAACTAGACATCCCAATATTTTGCAATTTGATTACAAATTATCTACCAAAAGTACATACCGCTATCAATTATACGATATTATATGGTCCACTAAAATGTATTAAACGTGTTATGAATAGAAACGCATTCTAACATGGATTTATTTTTACAGTGCAATTATATATAGAAAAGTTCT
>Dhingra_Pear_16_GATCAG_L001_R1_001_paired_trimmed_paired_merged_contig_87963 ---NA---
TCTTACTACACAAAAATATCCCTTAGTTAAAGCATGCCACACATCATCACATTGCTATTATATGAAGTATATTCCTCAGTGGCAAGTAATATACTCTCCTTAGCATGACCTCTCAATCCCCTAAGCATCTACAAACCATGAACTAAGGGTGGCAATCTGACCATGGTTGTGTATGTTAGGTCGACTCTATGCAATTGAATATATAAAATTTAAGCAGCCCCAGACAATCTCCTAAGCATCTACAAACCATTAACATTATTTGCCCAATTTTATCAAATGCTGGATAAACGATCACAATTTACTCCCTTCCAATTTCCACCTAACTCCAAACAAACAATATTGATAAATCTTTATCATCACCTTTAACAAAACAGATTACATCGAAAAGAAAAAACAAAGTTCCTATGCAAACAAATTTAAGCAGTTTCAGATAGTCTCCTAAGCACAAAATTATAGTTCAATAAAGAAAAATCCTGATCCAAAGCTCCAACTTTTTAACCCAAAATGAAAACGAAAAGCATGGAACATATAATT
>Dhingra_Pear_16_GATCAG_L001_R1_001_paired_trimmed_paired_merged_contig_87964 ---NA---
ATCAATATAAGATGTTGACGTGGCTTAACCGTGACCGTTCAAATAGGAGGGGAGGGAAGGGGAGAGAGATTAGGAGGGTAGAGAATCCTCCTCCGTGTTAAATAAACTAAAACTAGAGGTCATGATGGAGGGATGGCATGGCAGAGCTAAAAATGGCAAGAATTTGTAGGCAATAAGAGATGCCAGTGACTAAAAAAATGGAAGGCATTGGCAATAATGGTCATTGTCTCTGAAAAGGTTAAGAAATGAAATTGCTTTCTCAACTTCTCAGGAAGCTCTTCCCAAAATCTCCGGAACTTATCTG
>Dhingra_Pear_16_GATCAG_L001_R1_001_paired_trimmed_paired_merged_contig_87967 ---NA---
GGCTTATCAACAAAAACTGAAGAAAATCAAAACCCCTCTTACTGTTTTGAGATGCAATCAAATCATAGTTTATCATTTGTTTTACACACTTAGCTGCCGGTTTCTAACAATATTTTACTTATTTATCCAGGTGATCTCTCTATCAGCTTGATAGCATAGTCCTAAATACCTGCCTCAACGCATAAACAAATCCCAAATTCCAAAATTTTAGAATCTTTCCAAATATTTTTACAGCCACCAAACAGGGTAGATTATGTAGAGCGGAAAACTTAATTAGCTC
>Dhingra_Pear_16_GATCAG_L001_R1_001_paired_trimmed_paired_merged_contig_87968 ---NA---
CTGGAGAGGGCGTTCACATTCATTTAAATGCAAATGTTCTGGCTTGAATTCTCCCTAAGATGCGTATGAAGGGTAAAATGTACTTTGAGCCTGCTAACTATCGCAAAAATTCCAGGTATTCAGGTGATAAAAGAGTAACCATAGGTAAAACATCTCTCTTCCAAACCCAAGGCTATTACAATCCACATGGTCCCCGCACTCAAATTGTTAAATATTATGCTTAAGTCTAACAACT
>Dhingra_Pear_16_GATCAG_L001_R1_001_paired_trimmed_paired_merged_contig_87970 ---NA---
AAGAGGGCATCCTAACTGCTTTCATCGTGGGCAGAAGTCAGTCCTTGATCAATGTTTAGTAAGAACAATATTATTAAAACATTTTTACTTTTCGGTTACCCTGTTACCTATACTGGATTACTGATTAACAACAGAAGTCGATAGTCAGCTCACCTATACTGTCCCTCTTCTTGGCCACTAACACATTTTCATCCCATCTAGTTACATATATTGAATGATCTCATTCCTC
>Dhingra_Pear_16_GATCAG_L001_R1_001_paired_trimmed_paired_merged_contig_87972 ---NA---
ACCACACGTGCTCACACCATTTTCTGTTAAATAGTGAGTTAGTACATTAAACTGGGCAGAGAAAGCTCCAAGGGTCAATGACCAAATAAAAGCAAATGTAACTCAATCAAAAGAACGCAATCAACGTGAATTTGAAGTTAGGAGTAATTATATATAGGTTCATTCAAAACAGGCTAATGGTGATGATATTCTCTGTTTAGCTTATGAGAATATTTGCAAACACAATATGTTAGTCAAATGTAAGAACTGTGT
>Dhingra_Pear_16_GATCAG_L001_R1_001_paired_trimmed_paired_merged_contig_87974 ---NA---
ACTAAACCTACGGACAAGGTAAGAATTCCAGAATTCTGCTTCACACTCATGGTGACCTATTTTCTTTCTTTAACAAAGCATGCAGGTAACTGTACTGCCCACATCGCTTCTGACTCTCTGTTGATGATTCTTCTTTATGATACATAGATATTTCTTTTCGATATATGCCCACTTCTCTTTTGTGCGTTGTCACGAAATACACATGTACCTGCAATTCCTCTTTTACTGTCATGCTTGCTTTGTTAATGTTCACGATTTCGGCGATTAGTCATGACTCATGAATGGAGATTGAGATTAATGAAGTATTAGCTGAAGTAACTGTCATTTTCCTTGTTCTAGTAATTCATCTTGGTAGTTAATGCTTTCACACCAGCAGCTTATACATTAGTTCTGTGTTGAATATTTAGGTGCAAAGACGTCTTGCACAAAA
>Dhingra_Pear_16_GATCAG_L001_R1_001_paired_trimmed_paired_merged_contig_87977 ---NA---
CCTACGTGTGAGCTTGGGTTGCTTTGTATCCTTTTTTTCTGTTTTGTTCTGCGTGGCTCGGTTTGAACTGGACTATTTCAATTGATGAGACGAAGTTTATCACTCTTTCATATGATTTTTCTAGTTGTCTACGTGTGGATCAAAGTAAAGTAAAACCTTAATACTTCATCAGTTGTTCTATTTCACAATGTTCCTTTCGACTATTGGCACATCGAAGTTGAACGA
>Dhingra_Pear_16_GATCAG_L001_R1_001_paired_trimmed_paired_merged_contig_87980 ---NA---
AAAGTTATGTTGATCTATCAATTGAGAAAGAGATGGAGCCGTGATTGTGTGAAAGGGGACCCGAAAAAAGAGGGGATAAAGTGGCTGTTGAGTAAAGTAAAGCAAGGGGAAAGATTTTTCCTTTTTTTTTCAATAAAAAAATTATATGAAAATCCATCACAATCCACCAAAATCTACAAACTAAATCCATTCAAATTCTTTAAAATCCATATGAATTTTGTA
>Dhingra_Pear_16_GATCAG_L001_R1_001_paired_trimmed_paired_merged_contig_87982 ---NA---
TTTGTTTGGCAATGGCCTCCCAGAACCTATTTAAGAGGTTAAAACAATTGTACTATTGTTATCGTTATAGTAACCGTTGGCATGGATATAATTCTGAGATGAAGGAAGATCCTCAACAAGAGAAAAGCTAAATGGCTAGACTATATAAACAAAAGGACCAAATATATTTGTACTAAATAGAACCTTTTTTTTCCAAACAGGGAGACGAAAGTAGAAAACTAATAGTAGGACACAGAATTAGAAAAAGAGGAAATAACTGCAAAAGAAAAGGATGCATAGCTCACTTCTACGGTTAAAAGAAAACACAATCTTCATTCTTATATCAAATGGTTTCCCATACAGCAC
>Dhingra_Pear_16_GATCAG_L001_R1_001_paired_trimmed_paired_merged_contig_87985 ---NA---
CCTGCTTGGAAATCTGGGACCCACAGATATACAAAGTAGTGATACCCAGTAAGGCATATTAGAAAATGCCAAAAGCAAAAGTAAACCAAAGGGAAGTGAAATTTTCACGCCATTTTACACCTTCTACACACATTTTCTTAATTATGGCACTCTGATTTTCTTTTGATTTGTTCAATCTAATAGCTAGAAAAAAGTAGGGTGTGCAAGAGGTGAAAAAGGGCGTTCAAAAGTTATCTCCGCAAACAAAATTGCAACACACGCTTAACACTCAATAGCATCAACTGCAACCATTTTATCTCTCTTTTTACCAACGTGCATGACATTAGCAGCAAATATTCAATCTGTATGTTAAGAATTCTGACCATATCTTGTA
>Dhingra_Pear_16_GATCAG_L001_R1_001_paired_trimmed_paired_merged_contig_87986 ---NA---
GCTTGGAAATCTGGGACCCACAAATATACAAAGTAGTAAGATGCCCAGTAAGGTATATTAGAAAATGCCAAAAGCAAAAGTAAACCAAAGGGAAGTTACACCTTCTACACACATTTTCTTAATTACGGCACTCTGATTTTCTTTTGATTTGTTCAATCTAATAGCTAGAAAAAAGTAGGGTGCGCAAGAGGTGAAAAAGGGCGTTCCAAAGTTATCTCCGCAAACAAAATTGCAACACACGCTTAACACTCAATAGCATCAACTGCAACCATTTTATCTCTTTTTTTACCAACGTGCATGACATTAGCAGCAAATATTCAATCTGTATATTAAGAATTCTGACCATATCTTGTA
>Dhingra_Pear_16_GATCAG_L001_R1_001_paired_trimmed_paired_merged_contig_87988 ---NA---
ACCACAGTAACAAAAACGTTATCCTGAAGAAATACCAAAGATCAGAATTGGCATATAGATTTCGAATTCCTGATCAGACTTACATGGCTCTCACACAATAACATATTTTTCCAAATTTGCTACAGTTCTACTAATAGATGCTCCTAGAGTTGTGTGCGGTGCTTACAGTGTGTGCTTAGAAGGTTAAACAAATCTTCTTGTTGAAAAGGAATGAATATACAACAAACCTTCGTCTTTGTTTCACAACGA
>Dhingra_Pear_16_GATCAG_L001_R1_001_paired_trimmed_paired_merged_contig_87989 ---NA---
TATACCCAAGATCTCCTACTTTCATATAGTTTGTAGTGGGAGGTTTCGATCGAGGATGTCTAGGACACCGATGTCGGATCCTAGGATATAGTACCAACATATCCCAATAGCTCAAGCAGTTAGGATGTGAGTAACATAATCTTATACATAACCAACATGTGTTGCTCCAATATCTAGCTTACATTTTGACAGAGTGAAAGAAACAAGCGACTCTGTAAAGTTTTAACTTTAGGGTTTCGTCTTGCTGACATATAAATATAGAAGTGGTTTACACCAAAGCAAGCCAATACTCCAAGAATGGT
>Dhingra_Pear_16_GATCAG_L001_R1_001_paired_trimmed_paired_merged_contig_87990 ---NA---
CAAATAAGCTTCAGTACTAACGTTTAGAGTTTTCACACATAAAGCACATTTAACTTAAGGAAACTATCTCAAGCTGTAAGAACATATTATATGGGTACACTAAAAATGCACAAACATTATGGTGGTCAAGATTGTACACAAGGATATAACTGTTGCCCAAAAGCAGGAAATATAATGAAAAGTCACAAGAGATGCAACCTGTTTATCCACCCTGAGAG
>Dhingra_Pear_16_GATCAG_L001_R1_001_paired_trimmed_paired_merged_contig_87992 ---NA---
AATGAATAAAAGCATCTAGACTTCTGCGAATAGGTTATTGGAGCGTACTAGTGACGGTATTAACCCGGAAAGTTTACAAAACCCATGGAACATTACGCTAAGAAACTATAAGTTCGTTTAAAGAGGATTTTCATACCGAATTATGCAAGCTTGTCAGTTTTTACCCTTAAAAGTTATTCACATTAATTTATAACGACTAACCAAACTCTGGTTTCTGTACTTCCCAATTCTTTGAATATCAAAGAGCAAAGTAATACAAAATCTAACATTTAATTTACTACAGCATACCTGAGCTACCAGTTCTTCAACTTC
>Dhingra_Pear_16_GATCAG_L001_R1_001_paired_trimmed_paired_merged_contig_87994 ---NA---
AGACCATGCCGCTAAATGTAGTCTTTGATCAAAACCACTTGTCAAGGAAACATAATTTGAATTCTACATTGTGGACACTGGACACTACAATACGAAGATTAAACTTGAACAAGGCAAGAAACTTGGAACGAAAAGATTTCAGGAAACTAGGAAATTTAACGATGAATAAGTACTCAGCACAAAAACCCGAGCCAGGCACTTTCTAAGTTGCCCGGAAAGTAAAGCAAGTCGAGTAACTAAGAACACATTTGAAGAACAAATCTTTACATCCATATGAACAATGCGGTGACTAAATACATCTTTTTCGGATAATCGATGCCAAGGATTCGGCCATTTATTATCCTACAACGCCACTGCGCTCGGTTTATGCGATTCATAGCACCATGGCATTCAAAAATTGAAGCAAATTCATTCATATATTCATTCTCACAGGCAGAAAAGTGTGTGTAGAGAGAGAGAGAGAGAGAACGGAACAGAGTTGTGGAGTGCTTGTCTCTGGAATTGACGGCGAGA
>Dhingra_Pear_16_GATCAG_L001_R1_001_paired_trimmed_paired_merged_contig_87995 ---NA---
AAGTGTGGGATCGAACCCCACTTGACTGCTTATAATGAATGCACAGGTTAGGTTTCAATTTGTAGACTAAAGCAAACATGAATTAAGTATCTAGAGCCTACTTCCTAAGCAGATACATCGACTTTTTCCACCTTGTGTGTCTCATACAAGGCAATATTTGGACTTAAAGTCACGTGATTTGAATATTGTAAAGAAACTTACATCTTCATCATAGAGAACACCCCAA
>Dhingra_Pear_16_GATCAG_L001_R1_001_paired_trimmed_paired_merged_contig_87996 ---NA---
AGTCAAAGAGACTGAATCCCATGTCCTGCAACAAGGAAAAAAAACGAGAAATATAAGAAAACTATATCGTAGTCTGATGTATCCGAGATTGTTGACACAATCTGAGTATGACCACAACTCAAACAAAGGCAAATGTCTACTGAATTTACATGACCATATTAACAGAAGGTTGCCGCCGTGCACATATACAAATCATGTTGAGATGGAAGCTATTAAACATATACATCTTAAGAAATAATAGCAACAGAATTGGATTAGCAGTCATTAAAGCATGCAAAACAATATTAATGAGATTATCCAGGTA
>Dhingra_Pear_16_GATCAG_L001_R1_001_paired_trimmed_paired_merged_contig_87998 ---NA---
TAAAACTTTACCTATTAACCTATTACTTTTCACAATACACGAATCCATTTGACAAGTAACTTCACCGTGCTGAACTGCGTGCATAATCGACGATGGAAAACCAGCCGTAAGTTAGTGTGTGTGTGTGATGTTAGATGCATCAACGTTCTACAACATACATTCCATTTTCCAGCAAAAAGAACAGCTTTGAAACAGCTTTGAAGATTGTAACTTTTCACGCTAATCCAAAGGCTTATTCACATTGAAGACGAATAGGATAAACAAGATATACAGCACTAAAACTCACCATAAAGTTATAAAGATACCATACATTTTTTGGGG
>Dhingra_Pear_16_GATCAG_L001_R1_001_paired_trimmed_paired_merged_contig_88001 ---NA---
CTTCTTTGTTCTGCATTGAAGAAGTATGTTCCTTTCTCTGACTGCTTTCCAACATTTATACTATTTTCCCATTTTATTGCTGCATATGTTGTATTTGTTTCTTTAATACGGTTAAGAAAGTCATTCTTGGTATAAACAGAATGGGAGCGCAATGGTGTTCGACATTGGTTTTGATGAAACTTTTAAGTTAGATCTAGTTTAATAAGTATGAAATTAGGAAAGATGCAGAAGGATTCTGATTTTGAACTTGAAAGTTTCCGTTGGCCTGAGTCTTTTAATCTTGTATTAGACCATAGAAAGACACATCCTGGATCGCACTTTCAGTATTAAACTATTAATCAGAACTTCATTCGTGTATGTTTCATTCTAGAACATCGGCTTTTACATGGGAGCCAACTTTGAAGCAAATTGTGGAATTCTAATGTAATATTTAGTCCTGTAGTCTTTCATACTCCCGAAAATTAATAAACTGGATTCTCGAAAGTGGCAGAAGATTTGGAAGAACCCCATCTGCTACTCTGTGATGTGTTACCTCTGCTTGACTACTTATACTACCGTAAATTTCAATTCCATTTTCCAACTAAATTTAATACTGATGCCACTTGTGTTCATTTTCCAAATTCTGCAGGTGGGTGTTCTTATTGAGGAACCAT
>Dhingra_Pear_16_GATCAG_L001_R1_001_paired_trimmed_paired_merged_contig_88002 ---NA---
TATTGGTTTTATGTTTTATGATGATGGTATTACTATATTTGTTAAATTTTTTGTAGTTGGTTCCTCATTTTTCATGTTTTGGTTTAATCCTTCTGATAGACATGTTTATGTCCTTGATCTTCTCGAGGGAGAAAACACCAGATAATTAAAAATGAATAATGAGTATCAAGAGTGAAGGGTGATTGGNNNNNNNNNNNNNNNNNNNNNNNNNNNNNNNATGACATGACAATCAGGATGCTTTGTATGGTAATCTGGTGGTGAAATGTTTGAATCCATTTCATGGTTGTCTTCAGCCTGACTTCTACGTATGAGCAAAAAGTTGTTTTGCAGATGTTTGATATCCTTCTTTCTTTATTTTTATTTATTGTTTCAGAGGCTTGGAGATTATAG
>Dhingra_Pear_16_GATCAG_L001_R1_001_paired_trimmed_paired_merged_contig_88004 ---NA---
AGCAACCTCCATGGCATCACAGACCACTCGGGCACATGACTTTTTTGAAACTACAAGACAATAAGGTGTAAAACATTTCAGAGCTATGTGGCAGGTATTGCACAGAGGGGAAACAAAAGCACAAGGCTCTCTAAGCAAACAATAACAGAGAAGAAACGAGAGAATCCTTGTATACACAATCGTTTTATACCAATGGCAAATGGCATAGTAGACAACTAGAAGAGAGTAGTGATTCTGAAAATGGTTGGTGCAATATCGTTTTTTAACTTTTCCTTTTAAGATTATTCGCAAGAACATTCGATTTTTGTTAGAAACGCTATATGGAGATTACAATAATTTTGGCTAATTACATTGTCGTTTATCAAATATATAATTTTCAACTTCTCCTCGAGGATGATTATATGAATGCTAAATGTTGGGTGCACCAGGAATATGTTGAGAGAGAGAAAAAGAGAGAGAGATTGAAAATTTGGACAAGCAGATATAAAAAGATGAAGGGCGTGTAAAGAAAATACCATTTGTTGCAGA
>Dhingra_Pear_16_GATCAG_L001_R1_001_paired_trimmed_paired_merged_contig_88005 ---NA---
AATAGTAATGGGCAATTAGCATGAATGATCACTTTCAGCATTTGGTTGCAGAAGGATAAAGGTTATTTTCGGAATGTGCATATACAGCAAACTTTAACTAGAAGAAACCATGCTAATCTCATGCTTGACCCGAATTTTGAGAAATTTATAAGATTTGAAGCAAATTAAGGCTAAAACATTTAAGTAACAAAGGAGGCAATGGATTTGTCATGTAAAATGACCAATTAGCACATCTCATAAGTTCATATCAAATTTCAGCAATTTACAATCCAGATGTAAGCTTCTTTTACATGTGAAAACCACTGAAGAAGATGAGATCCACAGCAAGCATCCCAGTGCCTTTCCACTTTGGCGTCTTCC
>Dhingra_Pear_16_GATCAG_L001_R1_001_paired_trimmed_paired_merged_contig_88006 ---NA---
GTTTTCCTGAGACATAATAAACATTGCAGACAGTCAATTATAGGAAACTTGATAAACAGGGACTGATGAACGAAAAATTGGGAAATACCAGTATATGCCAGCTAAATGGAAACACTACAGAGAATCCAGATTTTCGTTACTGAAAATGATCAATGAACTAAATGAAGAAAGTGCTGGCTAAATAACATTGATATTAAAGGATAACAACTGCGAGAAAATAGCTCATACGAACCAGGTGTAAGAACATTGGCAGGTG
>Dhingra_Pear_16_GATCAG_L001_R1_001_paired_trimmed_paired_merged_contig_88007 ---NA---
ATCTCTAGTATTTGCAGCAACTTTTTCTCCAAATAGACTAGCATGCACACTTGAAGAGGAGCCCTACATAAACATTCCTATTTACAAAATCCTCAAAAAATTACAAAAATGATATGTTCTGTACACGATAGTTCTTGAAGCTGGAACCGGACATCTTGAAGTGTCATCTGCAACATCTACAACGATGGACTTGGCAGCGAGCTGAACACCGGATATTCACAAATCATACACCGCTGAATTCGTAACATCATATGAATTGTGATCGGATGGTAGATAGACATGGGAAGGAGATCACAATATGCGGTTGTGCTGTGCGTCGATCATTGAAGCTTTCTCCT
>Dhingra_Pear_16_GATCAG_L001_R1_001_paired_trimmed_paired_merged_contig_88009 ---NA---
TCGACTACTTCATCCGCAGTCCCCTACAGGAAAATATAATGGCTAAAAAATGTGAAGAGTAGGCCAATTTGGCATCTCATATAGTCATGATATATATAATCTTTCGACATGGCATGCCAGATGATGATCAGACAAACCCCTTAATCCTTATACATCAGCGCAATACTTTCTTAAAATTCCGCTCTTTGGCTAAAAAGTCAAACCTCGGAAATTAAATGTTAAGAACAGCAAGGTTTCTATTCTCTAATGCATCAATAAAACTGTTAACAATATGTTATACGGTATGTACATTTTGTCTGATATAAGAAATCGCAGAAGATAATATCTGGTCAAATGCATGCATCAAAAGGAGTCTGGTTTGGTTGAGTGTTAACATATATGATATTATAAGGTAGATGAATATGGAGTAGCATACTTACATGAATGATGAGAACGGGACAATGGACCAGTGGAATTTTATCGATATTCTGTGCGTAAATAACACA
>Dhingra_Pear_16_GATCAG_L001_R1_001_paired_trimmed_paired_merged_contig_88011 ---NA---
AAATGCACAAGGATTGCCACTTCAACGAAAGTCAAAATGCAGTTTAAAGCTTAGAGTTAAGGATTTAAGAGCTCGTTTGTATATGCTTTTAAAATGACTGAAATCGCTTTTGGTGAATTTTTTTTTTTAAAACCAATCTTTAATAAAGATGCAAGTAAATCTTGGAAAATCACTTAAAGTGCTTTCTAGAAGAAGCACATAACTGGTGCTTCTTGCAGAAAACACTTTAAGTGCTTTTGAACCCAAAAACATTTTCTCTAAAAGCGCTTTTAGTCATTTTAAAAGCACATTCAAACGAGC
>Dhingra_Pear_16_GATCAG_L001_R1_001_paired_trimmed_paired_merged_contig_88014 ---NA---
GTATTGTATTGGTAACAAATGCAACTGCAACATGCTTTGTGGAATTGAGAGTACATTCAGAGTTAAAAAAGCTATGATCCCATGGTAAGGCGATGGTACAATATTACTTTGCATTCAGTTTTTCTTGTTTCAAGCAGGAAACTGTTAACGTGTTGAGAAGGGATAATCAGAATTCAGAAATACCTTGAAAATAAACTTTGTAACTTGCTGATGTATAATACG
>Dhingra_Pear_16_GATCAG_L001_R1_001_paired_trimmed_paired_merged_contig_88018 ---NA---
GGATCCCGATTTTTCTTGACAAGCTGTGTCAGTTCCCAATGAGATTGTAAGTAAACATACAAAACGTTTATAGCAAAGTAGAACTTTGAAATTCCAAAATCAAACAAAATGATCGGCATTCAATTGTTTCTTATTGTATCAGCATCATGGAGGGAAACCCATGACACTTGTATAACAGTCCGGGAACAACTTCGTCTATTCATCACAAGTTCATTGTATCCGACACATGCATCAGCACCAATAAAGTGATTTCTTTTATAAATACAGGTAACAGGATATTCCCATTTCTTCTCATTTTCAACTAACTTAGACTGCAAGAGTCTTCGACTAAAAAAGAAAAAAGAATGCAAGAGTCAACCTGTTAGAAGTGGGTAACCCTACAAATCAAATTTTCACATACGAATGCGACATAATGCCTCCTTTCCTTGCTATGAGTCATAACATGGAGTAACTATGATTTATAAACAATAAGAGGAA
>Dhingra_Pear_16_GATCAG_L001_R1_001_paired_trimmed_paired_merged_contig_88020 ---NA---
GGAAAGGAGGGAGGTGGGCAAATCGGGGAAGGAGAGAGAAATGAGGGTGACAAATCAGGAAAGAGAATAGGGAAGGAAAGGAGGGAGTGGAGAGGCACGGGATCATTGATCCCTCACCCATCTCTAGTAACCCAACCCTGTGGAACAGCAGAACCCGTTGGGTTCCCAGTCAAATTCCTGCTATTTTCCCACGATTTTCATCAACCCACCACCTGGAAGCTCTTTACCGGCCTTCACTCTCCATTTTGCACCCAAGATCAATGAGGTTTTGGCCCTGTATCACAAAGAACGAAACCGTGGGTTCCAGGGACACCATGGCGACAATACGCCA
>Dhingra_Pear_16_GATCAG_L001_R1_001_paired_trimmed_paired_merged_contig_88021 ---NA---
AAGGCCATGTCATCATCAATTCCCTGCAGTTGGAAGAAGATGAGAGGGTTAGTTGACTAGTTGTGCTATAATTGAAAACTCATCTGAATCCACCATCTTGTAATGGCACATTATAAGCAAAGAGCGAAAAGAGACTTCTAAACCAGTTAGTTAAAGCACACTGATCCGACTTTCCTAACTCAGCAACGAGACTTCTAAACAGTCCCGTGTTTTTTTGTTACACTCCGTAGTTACTCAAATTGATTGATGCAGCCAGATCTTCGCTCGCAATTTTCATACATAACAACAATTCAATGAAGCAATAACACTGTCAGAAACACATTCAACGGAAATTCTTGGAGAGAACAGTCCTATTCCGTTTCGGAATAAATTTGGATGCTAAATCTAAATTCCAAAATACAAACTAGATACAATGCAGTCCTCCAACAATCAACAAACACTTCACAAAGGCGAAATCGAGATCAAACTGTTAGTGAGTGTGTCTACATAAAAATGGCACAACATCTCTTGAGGCAA
>Dhingra_Pear_16_GATCAG_L001_R1_001_paired_trimmed_paired_merged_contig_88023 ---NA---
TACCCATTGCCCACGAGGCATAATGGTACCTCCCCCCTGTCTCTCTCTTTTAGGTTGGATAATTGGGATTGGATGCCATTCACATCCTCTTTCTGAGGTATCCTATATGTTTATCGTACATTGTGTGATTATAAATAATTTTGAATTTTTTCATTTCAAATTAAATACAAACAATACCTACGAAAGTTGATCGCACAATGTACAATAAACGGATAAAACATGAGAATCCGGAAAAAGATCCTCATCCTGATTATTGTATCACTCAACGCTGTGACGTTACAAAATCATTAGTAGTTAATTTACAATGAATTCGTATTTATTTTACTTGCTGTATGGTCACAGCCATTGGTCAAACTGCCAGTCTT
>Dhingra_Pear_16_GATCAG_L001_R1_001_paired_trimmed_paired_merged_contig_88024 ---NA---
CCTGAAGACAGGTAGACAATACAGAAAAGTAAGGACCTGTGTGGTGATGTTTTCCAAAACCATCTGCACAAAACGTTTTCAAAAAATGAAAACAAGATAATATTTTTGCATTTTAACATTACAGAATGCATCTGGTAGAATAGTTTGAAAACTGTTTCTTAAAACGAAAACAATGAAAATGAATTTATTGTTAGTATGAGAAAAGATTGAATTACAGAATTTGCAATTAAGCAGCAATATTTG
>Dhingra_Pear_16_GATCAG_L001_R1_001_paired_trimmed_paired_merged_contig_88027 ---NA---
ATTCATGAAATATAGCCCTCTCAAAAAAAAAAAAAATTGTTCTAATGGTGTGAGAGGCTAGGGGCTAAAAATGTTCAATGGCTAGTTTTCATTGGCTACCAATTTCTTCCTAAGTTGACCCTTCAAGAGCCTTGAGCAAGAGCAGGGGCTAGACTGGCCCCTTGAAGAACCCTGGGGCTAAAAGTTGAGTTTTGTCATTTGGGGCTAAATAATACTTTTTCCTTCTAGTTTGCATGCCTTAGATATGCTCTTATTAAA
>Dhingra_Pear_16_GATCAG_L001_R1_001_paired_trimmed_paired_merged_contig_88028 ---NA---
CATAAATATGTCATCGTAAAGATTGACTACCTTACAAATCAATCAAACAGAACCAAATGTTTCCGAGAAGGTAATAGATTTGACCTGTTACATCTGTGTCATATGAATGCTTTTGTGATTCATTGATGGCTGACTAATCCAGGTTAGGTTTTAAAGGAATGCAGAGAGTAGTTGATCAATGAAAAATTGGAAAAATTGAGGTTC
>Dhingra_Pear_16_GATCAG_L001_R1_001_paired_trimmed_paired_merged_contig_88029 ---NA---
CCTCATTGACTGATAAACTACCAAACAATATTGGGAAAGAGGAAAGCTGTGAAAATTGAGGGTGCAAAGACAGTCATAGAAGTCACTGGAATCTAATTCTATTTCCTTGATAGTCATGGAACACATTGAAAACTACCAAACAACAAAAAGGAATACTCGTATTCAAGGTGACCAAAGCCTGTGCAACAAAATTTACAGCTTCGTATCTGCAGATGCAGACAGCACTACACATTTTAGTTATCATATGCAGTCGTGAAGTCAGCAGCCTGTGTCTTTGACTATACATTTGTCTTTATTTGAACTCTCGGGTTCTTCAGATCAATAATTCCACCATGAATTCTGAACTACATGAACTTAAGCAC
>Dhingra_Pear_16_GATCAG_L001_R1_001_paired_trimmed_paired_merged_contig_88030 ---NA---
TTCTGAACTACATGAACTTAAGCACTAAAAACACATGAATATCAAAGAACCATTCTTATAGAGATACACTAATAAACTTCTTCAACATGTAGGACATCGGGAACAAATTAGACAATCAAGAATTACAATTGTTTCCTAGTATCTCTTGCAACACTTAAAAGTTGAGGAAAACATCACAATATCAAGTTTTATGCAGAGAAGTGGAATCCAAAAATCAATTGTAAACAATAGCATAAAACAATTCAGCAATATTGACAGATACCAATGGATCAATCTTTTTGTTGTCAGAGCCGACATCCTTTATGTCACAAGTTCCAA
>Dhingra_Pear_16_GATCAG_L001_R1_001_paired_trimmed_paired_merged_contig_88034 ---NA---
GAAGCGATACATAATTACAATTAAACGAAGTAATCTTCTTATACGTAAGGATGTCAATTCAGTTTTCATGTACGAAAGTTGATATACTCTCTTCTTTTTTCATACACACTAGTTGTTTTGTAAATTTACTAGACTAATTCTTTGATGAAGTTTATTTTAAGGAAGGCTTCGGCGTGTGCGGCATACACATAGATGCCTTTGAGGCATTTTATCGAACAGTTGGAGGGCAATGTTTACGGCAGACCCAAAAACTTTGAGCGGTCAACTCCAGCCTCCCATCAAGAAAAACACTAAATTCCTAACTT
>Dhingra_Pear_16_GATCAG_L001_R1_001_paired_trimmed_paired_merged_contig_88036 ---NA---
TTTACAATTAATCAATTTATTGATATAGCTTTCAAAGAATTTACAGTGGGATTAGAAATTGCAGAGCATTGAAGAACATCATCAAAATAATCGATTAAATACAGAAGTATATCCTCATGATATTAATCACACCCTTTAATATTCATTAAAACTATGGAAAGATTGTAAATTTAATAAACACCAAAAGGCTCTGTGCAACTGCAGAGGAAATTATATGCCAATAATGAAAAGAGAAAATACTGTTGTATTGAATTTTATAAGGAAGAACAAAAAAAAATATGTTAAATTGCAGAAAGTTACA
>Dhingra_Pear_16_GATCAG_L001_R1_001_paired_trimmed_paired_merged_contig_88037 ---NA---
TATTTACAATTAATCAATTTATTGACATAAAGATATAGATTTTAAAGAATTTACAGTGGGATTAGAACTTGCAGAGCATTGAAGAACATCATCAAAATAATTGTTTAAATACAGAAGTATATCCTCATGATATTAATTACACTCTTTAATATTCATTAAAACTATGGAAAGATTGTAAATTTAATAAACACCAAAAGCTTTGTGCAACTGCAGAGGAAATTACATGCCAATAATGAAAAGAGAAAATACTGTTGTATTGAATTTTATAAGGAAGAACAAAAAATATGTTAAATTGCAGAAAGTCACAAACAACTTTCTCAGCAACCAAACTGACATTTCCAAATCAATGAATTCAGCAAAAGAAAACACATTATCGCAT
>Dhingra_Pear_16_GATCAG_L001_R1_001_paired_trimmed_paired_merged_contig_88038 ---NA---
AAGCGCTTGGACTTGAAGGTTGGTCAATTTCCTCATCTGGGTCATGTTTGTTTCTCGAGAATTAATCAAACAGTGTGTTCCATAATTTTTCCGCGAAAATTATTTACATTTCTTGGTGGATAAGGCTTGGGAGCTTGATTTTGATGTGGTTTTGTATTGTTGTGTTCTTGTTTTCGATCAGATTGCTTTGAATTCTGGTTTCATGACATTCAATTCTGTTTCTTTTACGAGTTTAACTGATATTGTCTGTATGCGATAATGTGTTTTCTTTTGCT
>Dhingra_Pear_16_GATCAG_L001_R1_001_paired_trimmed_paired_merged_contig_88039 ---NA---
AAGCGCTTGGACTTGAAGGTTGGTCGATTTTCTCATCTGGGTCATGTTTGTTTCCAGAGAATCAATCAAACAGTGTGTTTTTACATTTCTTGGTGGGAAAAACTTGGGAACTTGATTCTGATGTGGTTTTGTGTTCTTGTTTTCTTGTTTTCGATTAGGTTGCTTTGAATTCTGATTTCATGACATTCAATTCTGTTTCTTTGATGAATTTAACTGATATTGTCTGTATGTGATGTGTTTTCTTTTGCATAATTCATTGATTTGGAAATATCTGTTTGGTTGCTGAGAAAGTCGTTACAATCTTTTGTAATTATTTATTGATATTGTTTCAACAAAAAAAAATATTTTCAAAAGGGTGTGTAATTAATAGGATGAGGATATATTTCTGTACTTAATCAATTAATTTGGTGATGTTCTTCAATGCTCTGCAAGTTTTAATCCCATTTTACTTTCTTTAAAAGCTATATCTTTATGTCAGTAAATTGATTAATTGTAAGTATTCAACTCACCTTTTTATTATTA
>Dhingra_Pear_16_GATCAG_L001_R1_001_paired_trimmed_paired_merged_contig_88040 ---NA---
ATGGATAGTGAATTCGATATCAAATTATGTTGTCTATTGTGTATCTTAGCCAAATTCCACCCTCTCTCTCGAGTGTAAAATATAACATTGTGGAAAAAAAAAAAGTAGTCCAATATAGAATACTATTTACCCTTTCTATATATGACACAATATACATCTGTAATTTTAATTTTTAACCAACAAAAAAAAAACATATAAAATAAAAACGCATATTTTTCTTTTCCATTAAATATCAGTTCATTATCCAACGGCCATATTGTCACCTTCTTCACCCTCCACCGGTCCCCCCAACTCCTCC
>Dhingra_Pear_16_GATCAG_L001_R1_001_paired_trimmed_paired_merged_contig_88046 ---NA---
TTACTCTGATTTAAAAAACGAAAATTAAAGAATTCACTTCCATATATTCTTCTCCAATCCCATAATATATAATATGTCATCAAACAACAATATAGAACTTCACTACTGGGATTTAAGAGTATCTAACCCCAATATCCAAAAACAAAAGATATAATAAATTAACAGTACTTTAATCAAGTCAAAATCCATAAAATTCATGCCCCAAACATATAAAAATATAAATTCAAATTTGGAGTAAAAAAATATAGGCAACAAGTAAAAACATATAAAGATATAAATTCAGATATGGGGTGCAAGCTATTTGGTTTAGTAATTTTCCGGATGTAATATTCTAGATTAAGATTTGACTTGTCAAGTAATAAAATTCGAGGGGGATCTCTATGTAATGTCCAACAACATAGGTAGTTTTTGGGACTGAGTCCAATTATCCAATTACATA
>Dhingra_Pear_16_GATCAG_L001_R1_001_paired_trimmed_paired_merged_contig_88049 ---NA---
TTTTTTTTTTTTTTTTTTTCGCACAGGAAAGCTAGCATCAAAACATATACCGTCAAGTTTATGCAAGAAAAACTTATTAATCAAATAAACACAGTCGGTTTATGGTGTATTTGGGTAAACCAAAGCTGAGGAAAGTAAAGCCGGGTTAGAATCTGTACATGTATAGTAAACAAATAAAGACCCTAAAGATATTTAACGTCCTCCAACTATTC
>Dhingra_Pear_16_GATCAG_L001_R1_001_paired_trimmed_paired_merged_contig_88050 ---NA---
AAAGAAGATGAACAAATGAACTTTCTAGACACCCTAATGTACTACAAAACTGTAAAGCACAACTAGGGTAGTGATATCCAACAAAATAAATTCCTTGTTGGCTGATGAGCTCTATAACGTACTTAACAATCATGTCTTAGCCGTAAAGAACAGAAACAGCTCAATTTGGACTTCAGTTGTCTTTTCAAACATCCTTTGATCCAAGCTAAAAAAGATTGCACTGAAAATGATTAAGGGATCCGAAAGGACTTAAAATCACCTGGATATTATGCTTTTAGACAACTCATGCTAAGATCACTCCCATTTTCTCTTATTTACTGTTAAGTTGGTTTTCAGAGTCGTTGGGATGGAATAGATTTTCTTATAATTTTCGTCTTTTCATAGGTTACGAAACAATAAATCATTTCCAAAATCAGGTGCGACTTAAGGCTAATAGAGAATTCCACTTATCATATAGATCTCTCCTGTAACGTATCCATGAAGCTTAACCAGGTCCTATGGTCTAACGTTTGCCAACAAATCTCTTAATCTATAGGCCACTCCCCCTCTTGCACTTCATGGTTTCCAGACTTAAAAGGTGGCCTTTACATTATAGGTTAATATGCAGAGTGAGAGTTAATACTTCATGCGCCTCACACCCACGTGGCATTCCGCCAACATGTTTCCATTTTCAGCTGACTATTATTTAGGAATAATATGCAATGATGCAAACTGAGATTGAAAAACTTAATACATTAAGTTTCCCATTAGATAAGTGATTAAAACAACAAACTTTCTATTTCTCGTTCTCTTTTGTCGGTTCTCCATCATAAACTTTTATCTTGGAAAGAAAAAACCACATTCAAAATCCAATTTAAGGGTTCGGTGTAATTCTCTCAAATTAGCAACATGTCCGTGATTTCCCTATTTGGGAAGACGAGAAACATTACGATGTTTCAAGTAACAACTAAACTGGGAAAGCCGCCTACCGAAAAACAAAGGAAACCAACACAACTAAACCATCATTAACTTGCTTATTGCAAACAGTCACCAGCTAGAAGCACTTTTCCAAACAGAACAGTCGCAATATTTCGAAGAAACAATCTAATCTTTCACAATATTAAAAAACTACAAGTGAAATTCTCCAAAACCCAGCTAAATATTTCAACAAACAACCGAATAGGGGAAAGCATTCACTGCGAACGAAAACAGCATTAAAGTTCAGAGCTTTTTACCTTTCATGGCGGTTTCCTTCTCCTAC
>Dhingra_Pear_16_GATCAG_L001_R1_001_paired_trimmed_paired_merged_contig_88051 ---NA---
TGTGCTCTTCCGATCTAGCGCCTGCAGCTGGGGTAATTTTTTTTCTACTACTTGTATCCTTTCATAATAGGTAACCCCTTAATATATATGAAATGAAATAAGCCATGAGTGTGTATAATTACATTTTGACTTTTCTAGTATATGCCATTCCTTCTCTACATTACCTTTAGCATACTATAATGGTGAATCTTATATAGTGAGATTGCTTG
>Dhingra_Pear_16_GATCAG_L001_R1_001_paired_trimmed_paired_merged_contig_88053 ---NA---
TATTAAAATAATAATAAAAAGCAGAAAAAAAAACCCTCATTTCGTCCCTCCCCTTCCCCCTCCTCCCTCCTCTCTCCTCTCTCCTCTCCCCATCTTCATCTTCTTCCCCCACCTGCAAATCCCAAAAAAAAAAAAAAAAAAAAAAAAAAAAAAAAATAAAAATCCAATTTGTCTTCCCCCCACACCCACACTCAATTTCCCCACAC
>Dhingra_Pear_16_GATCAG_L001_R1_001_paired_trimmed_paired_merged_contig_88055 ---NA---
CCAAATGCACCTCTTCCCAAAAGTAAAATCAAGTGCATCTATTATTGTCTGTTAGTAGATAAAACACAACTATACAGGAAGAAAACCACTCAAACTACGATAACTGAAAAAGTTTTGAACTTCTAAAGTGACATTGTTAAAAAGAGCAAATAGTCTAGGATACACCTTGTGTTTTTATGCAATCAGAATATATGATTTCAAGAACATTAATTCACTTAATTTTAAGAATAATAATTAGAAACTGAATTTCACCAAAAGCCTCTAAAATATATGTTAGTGACAATGCTGCAATAACACAGGAAAAGCAGTAACAGAAACACCATTCTGACTCCAATAATTGGAAAGGCTTTGAA
>Dhingra_Pear_16_GATCAG_L001_R1_001_paired_trimmed_paired_merged_contig_88057 ---NA---
GCATATAAAAGTAAAACCGTTCAAGTGAAACAACTTCCAACCAGCAACTAGCCCTTGGATACACTAAAGCAATCAAAATGAGTTGATCAAAAGGATTTGAAAAGATTTAAGCTGTCATGACCATAAAAAGCCCTAATGAACAATACAAGGACAAGGACTCAACTCAGGTACTAGTTACCTCCAAGTTCCTGAAGCTTTTAATCTGCAAGAATTGCTCATAAAGATAAATCCAACTTTTAGACTCCGTGAACGTGCCAAAGTGATCCACCCACACTTAGTATGGGATATTCCACATTAAGACGTGCTTCTACAAAGTGGAATACTTGCCAATTGCATCCCTTCTTTACAAATACCGACTTTCTGCAATCCAGATAACAGTAGCAAGAGTGTTCTTTCAGTGTTTTTCAGTCCTACTTTTGCTCTCAGGTCACTCGCACAGTTCTTGGTAGAGGTTTGCAAGGAACTTAAGAATAATACTTTAATCAAGATATTAGCAAGCAATGTAAGATAATTTTACTCGTACGCCCATGCTCCTAATGAAGTGAAGGAATA
>Dhingra_Pear_16_GATCAG_L001_R1_001_paired_trimmed_paired_merged_contig_88058 ---NA---
GATGTTAATGTGCCATTGGACATGTATTTGTCTGCGGAAAGTCGGCAGACCATCTTCATTTTACATCATATCTTCACAACACTTACGACTATCTCACTAAATGCTTCTACCTATCAATAGCAGCTTTGCGAAAGTAACCAAACAGACTTTCAGTAGCTTGCCGAGTGTAACTTCACATATTCCCTAGCAATACCAATTTGACTTAAATCTCCATGAATTTTTCCGATCTCATATAATTTAGAGACAAGAAGGCCTGATTCGGTATGCTGTGGCTTACTAAAAGCTGCTCGTAAAAGCAAAGCACCTAAAACAGAAGAACAACAGCAGCAAAAGCATCTTCTTAAAAACTTATCGCATGGTTGGTTCTTGTTTCAATATACTTTCGTGGTTGTATGTGACTCTTTCGTTTATTCTAACAAAATTTCTTCCACCTTACTTGCTCAACACTCATAACACATGCTGTCATCAAATCGGAGAAAATGTAGCAATGAAAGTGTATATTACCTCCTCCAGTAGAGCTAGATACCTT
>Dhingra_Pear_16_GATCAG_L001_R1_001_paired_trimmed_paired_merged_contig_88059 ---NA---
ATCCTGCTACTGAACAAATCATTGGTCTTTTTCTCACCCTGAGCTTTTTTGTCAATAAATTAATATCTGGGTTGTTTTTCTAAATTTAATATACTGTTTAGTCATCGCATGTGATCGTTTGATGTATTTAGTGGCTGAAGAGATTGAGCAAAAATTTGATGTAAATTTGGCTACTGACCCAGAACTTTGTTTTAAATGAAACATTTAATTAAATTCGTAAAAATAGAGTGCTGGCCCTGTTGGGTATTCGATTCTTGCTTGATCTTCTAATGGGAGATCCAAAGATCGTCTCTCTTCTTTTTTTTTCCCCTTCAAATTTCTATGGTATCTGTGTTGATACAGAAAATAATAGAAATGGAGTGATGGGTTTTGTAATCTGACTTAAATCTGATATGTGAACTGGTTGTGGAATGTGTGGATGCAGGGGATATACCTGCAGCTACTGCTG
>Dhingra_Pear_16_GATCAG_L001_R1_001_paired_trimmed_paired_merged_contig_88060 ---NA---
ATCGGCAGCAAAGAAATGTGAGACAAAAACAGACTTCTGTTACTCGTGTCCTTATTTTCGTTTGATTTGTTCAGTTACATGGCCAAAAATAAAGAGGGGCACATACTGTATGGGGGGAGAAAACGAGGGACTAAATTGAATTTGAGTATACTGATGGATATAAGCATGCGTACAAGTGTCTTTTTTATTCCATCAATGTATAAAACACTGTGCCTAAATTCAAATTTGGTTCGCGGACAACGATGGAGAATTTGACAGCATGATCCGACTGGATTTTGTGCCAAGGAATTTGACTACGCAAAACAGCATGAAAATGCACATTATTTGTACACTTAAGAAAGCCATATCCTTTTCCATCTTATCATATGACCAGAATCCATACTATCATTTGCAAGATAAAGTGAACTTGCTTGGCACGGGATTGTACCGAGCCCACTATGCCCATCTCATGTGAGAAGAGAGAAGGGCACAATGGGTAACCCTGTGTCAAGTAAGGTTTTTCTGCTTATAAAGAGGACATTTGAATAACGCGATCCCTTCCGAGCCTCACAGAATTGATGTA
>Dhingra_Pear_16_GATCAG_L001_R1_001_paired_trimmed_paired_merged_contig_88062 ---NA---
TCCTTTATCAATTCCAATTTCTCTGACATTTTTCATAGGCATGAACACGATACAATGCGAAGTTCGTTACCTCAAAACAAAAAGTTAAAAACCCAATGTATTTAACATGAGAAAAAGGAAATGAAGGGTTTGTATGGAAGTGCTTTTAAAATGACTGAAAGCACTTTTGATGATGTGCTTCTTGCATGAAGCACTTCAAGTG
>Dhingra_Pear_16_GATCAG_L001_R1_001_paired_trimmed_paired_merged_contig_88063 ---NA---
AATTCCGGCCCTCTTTAAATCCCAGGTACGGATTCCGGCCCTCTTTCTATTTCGTTGCAATTTTCTATTATTTTGTTTTAGCATGCAATCGCTAACGCATTGTAGATTCACGGAGATTGTTTCAAATGCCAATTTTGTCACTTCAATTAAGCTTCTCTGTATGAACTCTCTAATTGCATCATATGGGTTTTTATTTATTTGTTTTCTGCTTATTTTTTGCATTTAACTATATAAAGTTGGAGACTTGAATTATGAAACTAATCCTTATACTCAATCCTTATACCCATTAAGGTTATCAACAATAAATCAACTGCAAATTATGTAGTTTTTGGCAAAAAAAGGTTGCTCTTTATTTGGACTG
>Dhingra_Pear_16_GATCAG_L001_R1_001_paired_trimmed_paired_merged_contig_88064 ---NA---
AAAGCAACAGCCTCATCATAAAGTCCTCCGCAAGAAAAAGAAAAGAAAAAGTTCATCCATAAACAAAAAAAATCCTGATGCATATTACAAACTTTACAGCAAAGAATTCAATTGACCTCACTTTAAGGTCAAAAAATATCGTCGCTATCATATTAAAATGAATACACAAAAGCACAAACTAAACATGGAACCTGAAGTCATCCCAATGCTTTTCTTTAACAACAATTAAACAAAGAGTAGTGTAAACAATAACGTGCAAAACTCCGAATAATATTTTCCAATTTCACACTGCAATAAAGCACATACACTTCACCAAGAACCCTAATAAACCTAACAGTACACCCGAACCATGTCATCTTTACTAAA
>Dhingra_Pear_16_GATCAG_L001_R1_001_paired_trimmed_paired_merged_contig_88067 ---NA---
ACATATTTAAACAGATGAAATTCAAGTGAATATCAGAAAGAGAATGCAAAAAAAGCAGCACCAGCAGCAGCACATATCGATCATCATTACAATAAAAGAGAGAAAAAAAATCAGATTAGATACTGAACTAAATCAGATCCCTCGATTATAAATTGTTTATACTTTCCATGAACTTTTCACCCATGAAGACGATGACGAACCAACGAACCCTTTAACCATCTTATTCCCTTCTTCACCTCCTTTATATTCAACAAAGTCAGAAGAATCACACACAGAAAGAATTGAAGGGTAG
>Dhingra_Pear_16_GATCAG_L001_R1_001_paired_trimmed_paired_merged_contig_88069 ---NA---
GCCTTGAGCACCTGCAAACAGATGCAGCAGAACGAGCATTAGGCAAAGCTCGGTTGTAAACAAATTCAGGTTGCACAAACCATAACCACTAGAAACCATTGGTTTTCAACAAATCATAACTATAGTCCCCACAGTATTTGGTCTCTTTCGATTTTATGTTTAATTATGAGTAATAAGTTCAGGCAATTAACAAGATGTTCAAATCAGTTCAGTTGGATAACATTTTGTTCCTTCAGAGAAGCTTAACTGACAGTTGCGGCTGGAGAATCAAATGCCAAAGGATACAAATGATGCACATAATGCTTAATTTACAGGCTCTACAAACTGTTGTGTTGTGTTGTGATACTCCAGTTGTGAAGGAATATTTCCAATCTCGTATACTGTAATAAAAAATCTAACAAACCAGCAAAATCACTGAATAATAAAATAGCAAAGAACTTGATGATGAAAACGATTTCATCGTCGTAAACCCAAGAAAATGCAATTGAAGTATGGAAAGAGCACTGTTCGGTATGGTGGTGTTATATTTTA
>Dhingra_Pear_16_GATCAG_L001_R1_001_paired_trimmed_paired_merged_contig_88073 ---NA---
TGTATGACATTGGTATGTGAGACATTGTAAGAAATTTAAAAAAAAAAAAAAAAATGGAAGACCTATGAAATTGAAATTGGACAAAAAGTTGAGGAGGGGAAAATGTGATTTACCCAAAATCAAAAATAAAATTATTAAGGTCTCATGCAAATGCAAATCGAAAATGTGTGGAATATGAGGTAAGCAATATATATATATATATATATATATATATAACTTTTTATTCTTACTTCAACCTCAATGCTTTCCCATATGCATAGCCATACCCTGTGGTACTCAAAAGTTTGAACTAAAGTGTAATGCTGACTTGAACTAGATGAAAATATAGCATTAGTTTTAATGTGCGGGATATTTGCCGCTTTTCCTCTAGAATAGAGACCATGAGGCTGCAACATGAACAATCCTACTATTACTTGACAACTAGTTAGTTTCCCTTATTTCCAATTATTTCATCATATCATTGTTTTAACCAACTCTTACGACCTTAAGAGTGTCATAAAATTAATTTTGAAAACTAACATTGCAATCAAAATGAGCTACATCTTTTCCCTCTTTATTCGCTTTAGTTAACTGCATACATTGAACTTAACAAAATCAACTTTAAATCTGAAAAATGAAAAAAAATTCATGATGTTTTAGCTTTACCTAAACAATTGTGGCATTCATCTAAAACAAAGAAGGTATTTGGAAAAAGAAACAATAGTGAGAAAGCATGCAGTTAACTGCTAATATACATTCTAGATATATGAATCTTGATGCATGCCCTTTCTGGTGCCAGAATGTAACAAATTAATATCTTATTTGCAATATAAGAATTAATGAGTAAACAACAGTGGGAATCAATGAAAACAGTATGTCGCATATTCAAGAAGTTATAATTTAAGGGTTCAAGAAGTATACCATCTTTTCTGTGTTATACCGAG
>Dhingra_Pear_16_GATCAG_L001_R1_001_paired_trimmed_paired_merged_contig_88074 ---NA---
CACTTTTAACGTTTTTAGATTTTTCTGTAATTTCATTTGAAATTTTAGATCAGTTATATTCCTCTAGTGAAAACGAAATTGGTTTAGAACTCAAGGTATATACAAGTGTGAACTGTTCTATCTTATGTTTTAGTCAATGGTAACAGCCAAAGTTTGGTACACTTTATACATGCTGGTCCTGCACAATGGGTTTGAACATGCATGAATATATGATGTTGAGTTGAA
>Dhingra_Pear_16_GATCAG_L001_R1_001_paired_trimmed_paired_merged_contig_88075 ---NA---
TCTAAAGATAACCGTAGCAAAAATCTGAATATAAAAACCAAGATGCAAATTAAAAGAAAATCAGGTAAGTGTATCTTAACTGTGAGGAATAAAGCAAACTTACTTCATAAGAATCATCAGCAGAGTCTACAAAAAAAAGTCCAATTGGACAAAAGGGCCGAGATTATAGTATCCTTAGACATTATGATGCATAATCTGATTATAGCATATAGCGACATACCAGGCAGTTTATGGCTGCATAATA
>Dhingra_Pear_16_GATCAG_L001_R1_001_paired_trimmed_paired_merged_contig_88077 ---NA---
TGAGAAGAGAGGCCGATCATAAGCTTCAGGAACCTGTGAAAAAAGGAAAATAACAATAATGAATTTGAATTTACTACAATTTTCTCTAAGACCCTGCTTCCTATAAATAAGTACTCTACTTAAAAATTCAATTCTCATCATTAGCTGTTTAACCCATTAAAAAAAATACAAACTTAAATTAAGAAACAGTTGAAAAGATATGATATCAACACCCCTAGCAAAAGTAAGGCCAAATCCCTTCGAAGAGATATGATATCAACTACCACATATTCCAGTGATGTTCAAG
>Dhingra_Pear_16_GATCAG_L001_R1_001_paired_trimmed_paired_merged_contig_88078 ---NA---
GAGGAACTCTTAAATTGTTTTGTGTTCTTTGCAATTTCGTTTATCGCTTGGTTTGGTTTTCGGTTTAAGGAATAACACAAAGCTCAGGGTAATACACAGATTCAACAAAACAAAGCCCATCCGATTAAGCAATCACTTTTCGGTTTCAATTCTACTATTTATTGATTGACAGCAACTTGGCATAGGACGGGAAGTTCTCAAATAAATCAACTTTTAGCACCTCAAATCTTGAAAATACAAAGT
>Dhingra_Pear_16_GATCAG_L001_R1_001_paired_trimmed_paired_merged_contig_88079 ---NA---
GCCTGGTTATTCTGTCCTTCTTAATCTGTCATAGATAATGTGGAAAACTGATAGTCATTTGGTCCATTCAATTAGAAGATGCCCCATGATGAGTAACTACAAATTCAATGACTAACCGATATAAACATTGGAGACTTTTAGGTTACAATCTATTGTCCCATATCCTTTACATTGCCTGGAACCAACGGCAAATATAAAAATATTACTAGGTTACTGAAATTTAAGACT
>Dhingra_Pear_16_GATCAG_L001_R1_001_paired_trimmed_paired_merged_contig_88082 ---NA---
GACCAGGAGTTCCAATGACAATGTCCTAAGAGCACAGAAAAGTATACAAAAACCAATTGTAAGAAGATACAAAATGACACACATAGAACCTCTAAAGAATACTTCCACCTGCACATGTACTGAATTAACTCAATCAGACCTTTGCCCAAACCAAAAGAACTAACTTTTCAAAATTTCCAAGTAAACCCAACTGATGTGGTATACCAGACTACCAGTAGCAATGACTGAAATTTTTAAGTTAAAACTATTTAGTCAGCAGGACTAACCCCAATTCTAGTTTAAATTATAAGCTCTTTCTCTTCTATAAGTAGGATACTACTATACTCAGGGCTACCAGGGTATTAATGCATATAATCTTTAATTGTAGACACACATTCAAAAAAATTTGTTTTAATAAGATCTTTGAATAAGCTTTTCAAATGAGAACTTGTTTCTCACTTGTTACAACAACAACAACAACAACA
>Dhingra_Pear_16_GATCAG_L001_R1_001_paired_trimmed_paired_merged_contig_88083 ---NA---
ACAGCTGGTGAGATGACATGCTATCCCGATTTGCACATCTTCCTTTCAACACAGGTATTTCTCAGAATTTAATACTTTGAACTTGAATGGTATTCTCAGAATTTTCAGATTATTTCATCGGTCGATAATGTTTCCTTGATTCTACTTTTTCACGGATCAATAATGGTCCAAAAAAGATATCTGTATATTCATGCTTATGGGAATTTCTCATGTACGTACTCAATTTTCTTTTCCGTGTCCTGAGAATCTAGT
>Dhingra_Pear_16_GATCAG_L001_R1_001_paired_trimmed_paired_merged_contig_88084 ---NA---
CTAAAAGAAATACATAAATGGAGGGACAAAACAAAGCAATCAACATATAGCATACAATCTGTTATCTCACCTCTCCAAAAAAGTACAGAGAAAAACAGAGAAAGGTACTAAATTTATCAAAATCAAGCAATATGCAAAATATTTCGAATTGAAAAAAGAAAAATAAAGATGTGGGTTAGGCCAGTTCGTCACCACCCGTCCCCTTGCACAGAGTTCGATTCCAATCCTCGTAAACCAGAGTAGTTTAGAATATTATCTTGTAAACAAAAAAATAACAATATGCAAAATGTATATCGTAAGAGCGGAGATTTCACCTGCTCCTTTGGCCCCAGCTCCTCC
>Dhingra_Pear_16_GATCAG_L001_R1_001_paired_trimmed_paired_merged_contig_88087 ---NA---
GAACGCATCAACTCCAACATGTCTAATTATACAACTATCATCCACAATCTCAAACAAATTCGTGGGTAACAATTTGTTCTGATTTGTTTAAACTTAAACCCAACTAATTAAATTAAATCAGTCGCTTCAAATTTCAACCCTTGATTCGACGGCTCTGTTTGTGGTTGTGTGCTGGCCCGCTGGGACTCGGGAGGTTCGCCGCCACATTTTTCGCC
>Dhingra_Pear_16_GATCAG_L001_R1_001_paired_trimmed_paired_merged_contig_88088 ---NA---
ATTGACGTTTAGAAATGCTAAGCACTTGTCTAGATTGCAACTCTCAATTAAATAGAAAACAGATCTTGATTTTAATTTTTCAATAAATTGGAAGAAACGTATTGAATATTTGGATGCTCCCATTATTTCAATGTGTTCTAATTCTAATACTTTATTATATGTTATTTTATTTTGCAATTTACGTGTCTTAATACAATTATATATATATATTATATATTTTTTTAAGTATAACTAGATATTTATTGATATATTCTCTATTAAATTATCACAAAAATTGTCTAAGCCCCTCTTATGTCCCTCCTAACTACCGAGGCACCAGCATCTTTTAGAATTTTTATGG
>Dhingra_Pear_16_GATCAG_L001_R1_001_paired_trimmed_paired_merged_contig_88089 ---NA---
AAAAAAAAAAAAAAAAAAAACTATGAGAACTGTTCGCTCTTTTGTTACTTCAAAATGACGGGGATTCAAGATCACTAATAGAGAGATAAAGGACCAGAGACCAGTCAAGGTTGCAGAATTAAGGAAAAGTATTTACATGAACTGAGATGTTGTGGGTATGTGGAATGAAAATTGGAAGCACATGCAATTTCTTTTTCCTTTTCCTTTTTTATTTTTTTTGATATTGTCTAAAATAATAGGAGTGTATTGACCCAAAAAAAAAAAAAAAAAAAAAATAAAAATAAAATATATGGGTGTGGATTTGCAAATAATAAGATCAGGGAACTAGAAGA
>Dhingra_Pear_16_GATCAG_L001_R1_001_paired_trimmed_paired_merged_contig_88090 ---NA---
TTTCCTGTTGAATAATCCATGCCGAGGAAGGTGAAGATCGATGGAACGATACTAAGAACACAAGAGCTGAACTCTTCTGGGTTTTTGGTGATTTTTGCGGAATCTTAAGTAGTACTTATCTATCATGTTCTGTATTAATAGTCAGAACTCAAAGGGCAGGGATAGATATAAAGAGGAAGAATGGTGAGATGAAATATTTAAAGGAGAGAGCAAGTCAATGATTCGAAGGGGATTTAATTAAATA
>Dhingra_Pear_16_GATCAG_L001_R1_001_paired_trimmed_paired_merged_contig_88091 ---NA---
GAATAACATTTATCTGGCAACTCAGGTTTTCACCATGCTATTCCTATAAGAATGGAATTTACTAGCAGTTTGCATTAGTGTTTGTAGCCTTAGTAACCAGAATACCACTGTTTAGGAATCCTTTGATTGTCGTGTGCATGTATGTGTACACCTGCACCAATAGTTTGATTGGTCACCTATTATCCTTATATGTTGGTCATGCTTTCTCATCCTAGAGTTAATCATGCTTTCTCATCCCAGAGTTAATCGTGAATAGAATTCTCCTATTCATCTCACATCAAGTGATGTGTTATCAAACTTATTATTGAGATGTGTGCCTAACGTATTCAAAGAGCGACTATGCATTCATCTGTATTATTTCTCTTTAGAACATACAATAAATTAATTACTGTGGTGACCTGAACAACTTCGTCTTAATTTTTTCTATACATCCTAGAGCTTAGGATTTGAAGTTTTATGCTTGGTAGATGTGGACGTTTCTAACCTGGATGGTATTTAATACAAGACTTCATATCTTAATTTGTGTTAATTACATTTAGATCTTATATGATTTGATATTTTATTATAGAGACCCGAGCAACTTCTTAAGAG
>Dhingra_Pear_16_GATCAG_L001_R1_001_paired_trimmed_paired_merged_contig_88092 ---NA---
TCATACAGCGAAAATATGATTCCGATAAAAAAATGGCTAAACAGTGAATATTTTCCTCTAAACGTATTTTCCTCTAGTTACTTGGATTTGTCATTTTTCCTATTATTGGTTCATATCCTAAACCTCATAAATTTTCACAAAACTTCCATAATGTGTCAGATGATCTAATGGCAATTTGACACATTAATCGCTTACTGGGGTCAGCCGTGGTAGTTG
>Dhingra_Pear_16_GATCAG_L001_R1_001_paired_trimmed_paired_merged_contig_88094 ---NA---
GAATTTCATGGATCTATGCAAGACGTAGGTTTCAATTCCCTGAACCAAAACCATTGTTTCTCTATTTTGCTTTGATCTCTTTTGTTCTGTTTATTAAGATTATTGTGTATTAGAATCTCTTTCTGTTGGTTCTTTGAGTTTCTTTTTGTGCATCATTACATGAAGGAATGCTTTCTGTATACTGAAATGCATGCAGATGCTATTAATGTGTAGTTTTTTATTTATGAAAACTTCTGATGCTGTGTAGATATATGTTGCAGTTTATGTACTAATCTGAACATTGGTCTCTGAAACAATTAAGTGGCAAAGGACAGTTTGGCTTCTGTGGTTGCATTCCAACTATCGTTTATACAACTGCTTTGTGTTACTCATAATTAAATGTTCTCACTGTTTGACACATGTGAAGGTGTTTATATGGACTGCACATAGGTATTTGATGAGCGTAATAGTATAAACATGAAAATCTTACCTACTATTTTACCAATTTATTTCCTAAAGCTACTGGTTGATTTCATCTGCTTTGTTAAATGAGTAAACCCTTCTACCTTGAAATTACAGGATGCATAGGCAGCC
>Dhingra_Pear_16_GATCAG_L001_R1_001_paired_trimmed_paired_merged_contig_88097 ---NA---
AGAATTTGCCAGTATGCCTCTTATCTGCATTACAAAAATTATAATCAGTAACCGCGAAAAGAGCAGTTTTCTACAACCAATTTGAATTCGTGTCCTCCCAAAATAAAAAATTTCACAAAACTAATCCAATACCATGCAATTTCATTAGTGATTAATCCAAGGAAAAAAGGAATTTTTTTTTCATTGGTAGTGATAAACAAGTTGAAAGATTCAGTCTTTGCAGGATAAACATATATCAAATGGCACAAAAATTTACTCACAGAAAACCCATTTGGAAATACAATCAGAAAAGTGCTGGATATTCAATTTTGGCAAATGAAAAGTACAAAAAAATGGAAAATTTATCTAGTGAGTTGAGTAGAGTGAGCCTCTAACCATGATCCAAATAAGCTAGAAGAAA
>Dhingra_Pear_16_GATCAG_L001_R1_001_paired_trimmed_paired_merged_contig_88098 ---NA---
TAAATCACAAGAAATGGAGCAATTGAAAACATGGCTGCAAGTGGTAAGTCAGAGTCTTTGTCTTAAATAACTGTACTACTTTTTGTCATGTAATATAAAAATGTAAATAGCACTCTCTAACTGCGCCATATCAGCATCCTCAATGTTCTCATGTAATATATGTATATAACCTTTTTACACGTTCAAGACAGTTTTGAAACCTGCAGCATCGCGCGGGCTTCACTGCTTGTGTTATCTAATCTTGTTCTTATGTTTATTTTCTTCTGGCAAAATTTTATCTAAATCTGCAAAACTTCAAATTTGCAGAGTGCAGTTAGTAGCAGTAGTATATAGATT
>Dhingra_Pear_16_GATCAG_L001_R1_001_paired_trimmed_paired_merged_contig_88100 ---NA---
TTTACAATTCTCCTACTAAACTGCTTACTTTTGATCAATGCTATGCTTCAAATCTTTCGCTCAGACTATCAATCCCTACTGTTCCCAATCTTAACCAACTGACACAAAACTACCTTTTCCCACAGCATTGTAACTTAGAAATGCTCTAATTCATGCTACATTATGATTCTCGGCATACCAAAACCTTTTTTTTCTTTCAAATCATTGCATTCTCAACATCTAAAATCAGTTAAATAAGCTATGATAAAATAGCAAACATCACAAAACAAAGGCATTGCTTAAACAAATAGTGAATTCTGACTCACCAGAAACAGCATCAC
>Dhingra_Pear_16_GATCAG_L001_R1_001_paired_trimmed_paired_merged_contig_88101 ---NA---
GTAAATTTCATGGCTTCAGAGACTCTGGCCGTTCCTCCTTTACTTCTTGACCTCAATAATTTGTTCAGGTTGAAGAAATAGAAACCAGCTTCTGTAGTGTAGTAGCGATGCAAGGCTGAACCAGCTGTAAAGTCCTTGGATCTCAGGCTAAGAAATTGCCTGTTAATTGTTTGATATATATATATAATTCTATCTAATATCTGTTGTATTCATATTTATGCAATTTACACAATTTCAATGGGGAGCCGAGTCTTTAAGAATGATTTTGTTGTAAATGACAACTAAGATTTGTAACTTTGTCATTTATAAGCGGATAGGATGTTTTGTTTTCCCCGGTGCCGAAATATTCTCAACACAGCCACCCCCAAAAAGAATTATTGCCCGTTATTGCTAAAGATACCTATGACTTTGAGAAGCATTTTTTTGTTTTACTTATTTACTGCTACGCTGCTAATGCTGGATGTATTTTATGCTATATTTGATG
>Dhingra_Pear_16_GATCAG_L001_R1_001_paired_trimmed_paired_merged_contig_88102 ---NA---
AATGGATTGATTGAACACAGGGTTTCTAATGTATAGGTACCCGTTTATGAGCAAATAACACCATTCTACAGAAACAAAATCGTCACAATTGTGCATATTAGATATCCATCATCCCAGGGTATATTCCTTGACATCAACTAGTGCGTATCAAACACACTTAAACTTGGAACTTGTAACTTAAGGGGAAATGTGACAAGAACGCTGCACGCTATTAAAATTGTAGGAGCAGAAACAGGGATTCCAGCAAGCTCTCTCCACCACTTATACAAAATTCAGCTTACACAACAAGTTCATAAAAGTAATCATTTTCCAATGTCAGTGAGTGACAAGATGGAAACTTAGTAAATTAGACTAAGAACTACTGGACCCATTAAGAATAATGTCAT
>Dhingra_Pear_16_GATCAG_L001_R1_001_paired_trimmed_paired_merged_contig_88103 ---NA---
TACTTAACACCGGAATCTAGGCCTGCATTACAACTTCCGTTAGCTGAGAGAACACCGCAGAACAATCTAAACATAACAAAATGATCCCGAAATTTACATTGATCGAAAATAATTCTGAAAAGGAAACATCTTAACCCGAAAACAGAAAAGGCAAGTAAGTGACATGCGTAGACAAAACATTCCTATGAAACGCAACCTCATTTCTCACAGAAAACCCCCTTTCTCATCGAAAACCCGACAGCGAAAGAATCAATCAAATGCAGATTAAACCAATGCTAATGACCACAAATCTTACTTCTCAACAGGATCAAAACCCACATAATCCAAAGCTTAAATTTCCATCAAAACCAGAAACCTTTGAGGGTCAACGCCTTAAAAAGCACAAATTCATAGCAACAGACAGTAACCAATTAATCCCAGAAGATCAAACAAAAAAATCTGAAACAACCAATATCCAAAATTGCAGATACAATTTTACCAAAAACAAAGATTCTAAGAAATAAAACAAAAATTAAAAAAAAAATTAGAAATTAAATTTCAACACTTGAAATTAAAAATTAGAAGGTTTAATGGCCTGATTCAATCTAATTAACCAGACTTGACTTTACACAGCAGAAACTCGATTCACATAAAGAATCAATATTTAACCAAAACCCAATTCAATCAGCAACAAAAATTTCAGATCATATCATTTAAGTTGACTAAAATGATCAGAAATCAAATCGCAATTAGTCATGATCAAAATCAAATAATATACAGATTTAAATATTTACGACATGACGATCAAATAACGACAACATATCAATGTAGCAA
>Dhingra_Pear_16_GATCAG_L001_R1_001_paired_trimmed_paired_merged_contig_88104 ---NA---
GGAGCCATTTTTGAAAATTATCACGTATGCGATTACATATCTAGTCTATTTACTTAAAATTGATTACTGTCTTTTTAACCTTCTGCATATAAACGTATTGATTGATTATAATTGGCAGTTGAAATTTTACCCTTTTTTATGTGTCTGTCTGGAAGATTTCATTATCTTTAGGTTTACAGAACTCCCCTTTTTCCTTTGTGGACGTAACAACTGCTTCTCTTTCTTTTGCAGGAAATCATCGCGAATTAATACAACG
>Dhingra_Pear_16_GATCAG_L001_R1_001_paired_trimmed_paired_merged_contig_88105 ---NA---
AGGTCGATAAGATTCCCGGGTTCGTCGTATTCTCTTACAATTTTGATTGATTTCACGTCTCTCACTTTTTCTCTGTTACAATTTCTTACGACTCAATTCTATTCTGCTTGTATTAATGATCAAAGCATTCAATCTTCATCCTTCTCAAATGGGGTTTGATCGGAATTTTGATTTGAGGGTTGTTTAATTTAAAGTTGCTACATTTATTTTATTT
>Dhingra_Pear_16_GATCAG_L001_R1_001_paired_trimmed_paired_merged_contig_88106 ---NA---
AAAAAAAAATGGGAATAAGAGATTCAACAGCATAAAGCTTAGTGCTTTGCCTCATCTCAGCAACCATTTCAGACAAGAAAATCAACACAACACTTTAAAGCTCATTTTGTCTGAATCTCACTAACATTCAAAGCTGTCAAATTTCAGCTCCCTCCCTTTAATTTCTTAAACAATTCTGGGTTTTCAGTCTTTTTTTTTCAATTAAATTCAAAATTCAAATGGGTAATTCCGGAA
>Dhingra_Pear_16_GATCAG_L001_R1_001_paired_trimmed_paired_merged_contig_88107 ---NA---
TTAAGTCCGAGAATCTTGCTGAAGGCGGATTTTCCTTAGAAGTCGGCCCTTCACACACTTTTTGTTTGTCAGGTTGGATTATTTCATTTATATAATTAACTGCATGTGTTCTTAAATGACCCCAATCACTCCCAAAACACTACTCACATGGCATAACATGATTGGTGACTAACTTTTGTCTTATAAAAATGAGTGAGCTCTCATAACCTTTCC
>Dhingra_Pear_16_GATCAG_L001_R1_001_paired_trimmed_paired_merged_contig_88108 ---NA---
CATGAATTGCAACTCTAATTTTTACAACCGTCCATTTCAAGTGTGACTAGAAGTATTAGATGTTACTTTTCTGTGTTGCTACTTTTGATGTAGCCATGTTCTTTGGAGTATCTTGTCCTGTTGAAAAAGGCTCATTTGCAGTGTCTTATGGAGGGTTCTGGCTTAATGTATATTTATATAAAATTTTCGCTTATTCATTGGACTTTATCTGGTCATTGCTCATGTTGTTGGACCACTGTAAAGTCATGGTGTTTTTCGTGCTGTTATTAGAGGAAGATGGCATTTATTTCATTTCTTTGAGTATGCTACTTGTGCTGTAATCTCAATCAGATATTGAGTTAACTGATTCCTGGGTAATGAATTCTTGAAACTTTGAAACTAAATCGC
>Dhingra_Pear_16_GATCAG_L001_R1_001_paired_trimmed_paired_merged_contig_88109 ---NA---
TAGGTATCATGTGTCATCATGTGTTTAAAAGTTATGATCAATATAGTTATTAATTTTAAAGTCTGTCTGCTCGGGTAATTGAATAAAATGCAAGCCTTGAAACAGAGCACCTACAAGCTACATTTTACCTGACAGATGCTAGACTATGAGAACTCTATTAAATCTGACGTTTTCACAAAGAAACTACCTCATAAACGGCAATGATCTATAGGAACCCTCAAGGGAGCTCCCCCAGATTTTCTTCTTTCAATGTATCTTGAAGAAATGGATTGGAAACTTGCAATTCTAAAAATATCTCCCAGTTTCGCCTTCTAGTGTCCCTTTAAATCGTAATGTTATCATACAATTAATATACCTAACAATTTTTCGATCTTGAACCACCATCATTTTAATAAAATATTCAGGAGATACATGTAGGTCAGCATATCATTA
>Dhingra_Pear_16_GATCAG_L001_R1_001_paired_trimmed_paired_merged_contig_88110 ---NA---
CTTTTAAAAGAGGGAAATGATTTTTACTCGTCATTATGCACCTTTCTTTATTTTTGTCCACTGTATTGAATAAATTAAAAAAGAATCAATGGTATTCATGAGATAAAAAGCACATATATTATAACCTAATTTAAAGTTCATGGAGAAAATCGAAACAAGGCTATGAGTTCATGAGGTTTTCCTGATATTCTGAAGACAAAAGGAGGAGAGACACTTGAGCATAAAGAAATAGGGACAACTAGCTAACCTTCGCCGAAGGTAACTTTCTTAATGGTTCCAACGC
>Dhingra_Pear_16_GATCAG_L001_R1_001_paired_trimmed_paired_merged_contig_88111 ---NA---
ATCCCACTTATTCACATCAACTTTATCTCAATCTTTTTGACCCAACAAAGCTGCTCATTTACTCAGGAAGATCAATGGATAATTCAAGATTAATCAAATGTCTTGAGACATTACACGCTTTTACAACAAAGAAGGATCGATAATTCTCCAAAAATCGGGGCATAAACCCATCTATTAGTTAAATTATACGATAGATATTAGGATTGCTAATGTTGCTTGATCCTGTGTATAAATGATAAACAATAACAAAACGCGTTCAAGATTCCAACGAAAGCTTCTCAAGCTCTGTAATGCCCTGGC
>Dhingra_Pear_16_GATCAG_L001_R1_001_paired_trimmed_paired_merged_contig_88112 ---NA---
TGACGAAGTGAAGAGTCATTTGCAGGTAAGTTTTGAATTTCCCGTCTTTGCTTCTGTTTGATTGTGTAGAATATTTTCAAATTTACATAAGGAGAAGGCCTTGGCTTCTTGAGGAAACCCCTCAAGAAATGTTCCATCCATTGAAAGAATAAACTGGCAGGTCACGGACTTTTATTACTTTTGACACTGAATGTTGATGCTGAAATTTGAGCAATTTTTTCTTGTCAATGCAGAAATACCGACTTCACACAAG
>Dhingra_Pear_16_GATCAG_L001_R1_001_paired_trimmed_paired_merged_contig_88113 ---NA---
CTAACGCAAAGTGAAAGCCGAAGCATGAAAACCAGACCATGAACTTAAAGCATCATTCATACAAATTCTCAGATCACGGATTAAACTTAAATTAACACGTAACTAAAAAACTAGCAAATGGGCATCAAAATCAACCAAAAATAAATAAAAAAAGTCAAAACTTCGCAGCTGAATTGGAACAAAAACGCCACTCACAAGCTTAATCGCGACCTCTTCGTT
>Dhingra_Pear_16_GATCAG_L001_R1_001_paired_trimmed_paired_merged_contig_88114 ---NA---
AGTTAGTGGTAGCAGTCCTTTCAACAAGCGACAACCAAAATCTTTCAACTCCCTATATTCCAGTACTGTTGGTACTAGAGTACTTTTGACACAGTTGAAATCGAATTTTTAACGACTCAAAGAAGACGCTTGATTACAACGATTCAACAAATCTTTGATGAGTATGATGATGCGATGCGATGCGAGGCCAAAACGTTCTTCAATCATCCAACGCACACAACAAATAACAGAACAAGGAGATATAACAAACTAGACTAGATTAGATGAAATATTGTTCCAA
>Dhingra_Pear_16_GATCAG_L001_R1_001_paired_trimmed_paired_merged_contig_88115 ---NA---
AATTAGCCCATGTAACTTGTTTACAAGGACAACACAAACCCGAATCAATTGGAAGACTAACAAATCCCCAAAATCGATCTCTTCCAACCCAATTACAACACAACTCTCAAAATTAAAGAAAATTATACAAAAATAAAAGTAAAACGGCGGTTATTGCGGGTGGATGGGGTGCGGTGAGTAATCTAATGGCTTTGAAGAACTCCTGGAAAACTGGGTGCGCGTGTGCGGAAGATCTACCTGGTGAAACGGAGGGAGCTGAGGAGGCGAGAGAAGGCGAGGCGGAGACGCGGG
>Dhingra_Pear_16_GATCAG_L001_R1_001_paired_trimmed_paired_merged_contig_88116 ---NA---
TCCCTCTCCCTCTCCCTCTCCCTCCAAAACACAAACCCCAAAAACCCAAATCGTGTTTGTTTCACCATAAATTCAGACCTCCATAGTCCTCATAATCTCTGTCTGTTTTCCGTTGGAGTTTCGTCTGTTTGTCTCTTGAATTTTTCCGAAATCGAATCGATTCTTGGAGCTTTTGATTCGTCGGAATTTAATTAAGCTGAAATGCTGCAGCT
>Dhingra_Pear_16_GATCAG_L001_R1_001_paired_trimmed_paired_merged_contig_88117 ---NA---
AATTAGAATGGATAGCTACCGGATCGATACAAAACATGTTGGTTTTGTGTGTTGATCATCATTTTTCCTGACATAATTAACTAATGTATCGAACGAGCACCATCGTGGAATTATTTCCTTTCCCGAACAAACCATGGACTTTTCTATTAGCTATGTGCCTGTCCGTTAAGTCGCTGCATTCTGTTTTTTAGTTCTGATTATGTA
>Dhingra_Pear_16_GATCAG_L001_R1_001_paired_trimmed_paired_merged_contig_88119 ---NA---
AGAGTATATTACTTGCCAATGAGAAATATACTTCATATAATAGCAATGTGATGATGTGTGGCATGCTTTAATTGGGGATATTTTTGTGTAGTAAGAAAGCCATAGAGAGAGAGTCACATTTTTGTTTTTTTTGGATTTGGTTAATGTAGTGATTACGCAATGAAAGCTGAGGACACACAAATGACACATGTAGTTGGGAATTTGTGAGTTACATGCAAAGCTCATGGAAAGTAAGCTTTTGTAATGTGTCTAATG
>Dhingra_Pear_16_GATCAG_L001_R1_001_paired_trimmed_paired_merged_contig_88120 ---NA---
TTCACATCAAGCCAAACAATATAATAGTGCAAAGCTGCACTGGCTTCACTAAGATTGAGCACCGGTCACACACGTATGCTTATCACCTTCATATAAATCAAAAATACCATCTACAACCAGCCACTCATGGAGAGGAAGAATACAGGCATTCAACACAAAACAAAACTTCCTTTAGGACCTTACTGACTTGATATATTCTATATCATAGCCAAAGGACTAACTAGTAGAAAACACGCAACGGTAGAGTATACAATATCCTCTTGAAAGTAAAATCTAATGAACCTTTTCATCCTTAATAACCTTGCGATATTTCCAGCACAATTCAACACAGTAAAAAGTTAATCAGCGCCCGGAGATGCTAAAGATAGTGACAGAGTTCGCTAAATTTGTAATATAGGATTAGGAGGTATGGCCTAAGAACATTAACAATAGGAAATTAAGGTCATACATTTATATATTGGACAGAAGCAATACAATCAAACTTCTATCACAAGTTCAGAACTAAGACAATTCAATTATGAAACTGCATTTGAAACAATAACTGAAAACAGAAACGAAGTTGTTCAACAACAAAAGACATAAGACATGAAATTCGGACCTTTGACTTTGGAATAACCTTG
>Dhingra_Pear_16_GATCAG_L001_R1_001_paired_trimmed_paired_merged_contig_88121 ---NA---
TGGATCTGGAACCATTACAACCTTCCTGCTTAACACATGTGATGATAATATTAGAAAAAACCAGAACCAAATATTCAATTGAATCAAAGTTTGTATTCTAGTTTTTATAGATATAATATTCGCACGGAGATAGGGTAGAACGTTAAACATTGCAGCATAAAAGCAGGGAATGTATATTTAAATCGACATAAAGTTCAGATGACTTCTATTGGCGATCATTCATTTGAGATGCCACCAAGAACATGTCATAAAGAGGCTTAGATTCTAATGTAAAGGAGACTCAAGGTAGGGCACTAGTAGAGAAGACAAATTAGCCTATTTGGTGCAAGGGCCTTCCTGGTTGAGTCAGAATCAAGCAATGAATTCATGTTTGAATTCTGTTTGTAGTTTAGGTAATCTTAGATCATATATGTATTTGCAAGTGTATGTTCTCTACCTTTGAGGTATTCATTTCGGTACTAAAGACTCGTCATTCCTTAACATTTATGAATGCAATGCGTATTACCTAAAACTCATTTCGATACTAAAAGAAACAAGGCCTCATTAAAAGACCTCAGGACAAATTTTGTAGCCCTTCTGACAGTGGTTAAGCTACATACTGCAATCCAATTCCGCCAACAGCGCAAGTTCTTTTGTTTCATGGCAATATGATCAATGGATGTAGGCAGAAGAACTATGTCGGCTCAATCCCCTTTGGTTGGAAAGGGGAAGTTAATACTGGCACAAATAAACCTTCATGCTAAGCTCATCCTTTATTGAAACGAGATGAAATGTCTAATTTTTTCTCCCAAGCTGGCAAGTCCATTTTGCAATACCTCAAAATGAAACGGCC
>Dhingra_Pear_16_GATCAG_L001_R1_001_paired_trimmed_paired_merged_contig_88122 ---NA---
TCAATTCAAAATAAAGGAGAAGTATAACTCAGCAATTTGCTTTGGTTTTTTCTCTCCAAACAAATTTATAAAGCATTCTGTAATGTTAAGCTTTAATAAAAATTCAAAGCAAAAGATAAACAATTAGGTGCATTATCTAATAAGTTACTCAATTGTTGGAGATCATTGGACCCTTTTTCAATTTATTTTTAAATTTTGGTGTCAGATTGATATGTCGTCGGTAATTAATTTTGATCAGTTCAACAATTGGTATTT
>Dhingra_Pear_16_GATCAG_L001_R1_001_paired_trimmed_paired_merged_contig_88124 ---NA---
GCGCAGTTAGCAGGTGAATGGGCGTTGCCAAGTCTTCTCTCTCTACTTTCTCCGAGTCTGTCGGTCTTCGTTTCCACCGATCCCACGCACTCTCCCCTTTTTTTATTTTAATTTTCTTTAATTTTTGGAAAATTAATAATTTTTTAATTGTTTATTGGGTAATATTAAACCAGTCCTACCTAAATTCTGTCTTCCTTTGCAATTGCATTGAGCTTCACGGCGGGGAGCCGGCGACAGAG
>Dhingra_Pear_16_GATCAG_L001_R1_001_paired_trimmed_paired_merged_contig_88125 ---NA---
CCAAATTTCAAATATAATTTATACATGGCAATGGTTGATTGTGAAACAACTTTTGATCATTGGATGGAAAGGCTCAAATTATAGTGAATCTCAACAAGTGACCTATATGTTCTCGGAAGTTGGTAGAATTCCTAGGAAATAAAAACATCGAAGCCCAAGCAAAGAGATGCTTATTAAGCTTCATCTGGAGGCACAATTATTAAATATCTTCTGAAACACCGGTTGCAACCCTAGAGTTTAAGAGGCTAATTCAAATGTCAACCTAAAAACCAATATTAAGACTACTAGAAATTAGAAAGATAAGAAACTGGTTGCAAGGGTTTTTTTTCCAATCTCTAGGCAATGATAGCACAAATGCATTGAAAAACACATGTTACCATGTTGTGCTGCAAGTGAGACACACTGACAGAGGAAAGGATTACGGACGACATGCAAATGTC
>Dhingra_Pear_16_GATCAG_L001_R1_001_paired_trimmed_paired_merged_contig_88126 ---NA---
GCGCGGAGAAAATAATGATTATGATGGTCAGAGTATCGGCTAGGCATTAACTACTGAATTATGATTGGTCGTTGTTTCCATGGAACCTTACTTAAAGTTCTTTCTATAACTTCCATTAAAGTATTTGATAACTACATTGAAGATTGATCACAGTCAAGTTTACCAAATTTCATTAAGGACTATTTTGAAGATACCTTTCTATTTTCTTTAATCATCTGGATCATTTTTAATAATCCTAGATGGAGACTAACTAACGTTTTGTTT
>Dhingra_Pear_16_GATCAG_L001_R1_001_paired_trimmed_paired_merged_contig_88127 ---NA---
TCGCATTCTCTCACGTAGCTGAGGTACGTGCTCACAATCCATCTTCTTCGTTATACTGCATTGTCGAAATCTCGATGTCTTCGTCACTATTGACTATAAAAAATCATCGCCAATCAACTGTTCATACGAAATAAAGATTTGATACGGATCCTGATAACTTATACTTTTAAAAATTTATTTGGCTACAATACTTACGTGTATGATGTATCATATTCATATGCATGATAGTGATCTTGCTTTACAGTTTACATATATAGGCAATCTCCTCTTTTTTCTAATTTAGTTTCTTTTTTTTGTTTTTATTAATATCCAGGCTTACAAAACGCTTCCTCAGTCAGGTAAACATTATAAAACCGAATTCTTCAATTTATTTACTATTTTGTTAAATCTTCTTTTCTCTCTGTGTGCATCAACTTCGAGGTTGCTCAAGAGTGTACATAGAGTAGGAGGGGAGGATTTATTCTCGAGTTCTTTTTTTTTATGAACTTGAACTTGACAATCGATGTTAATCGTGCGTGCAGCGTGCACACCGAGATGTAAG
>Dhingra_Pear_16_GATCAG_L001_R1_001_paired_trimmed_paired_merged_contig_88132 ---NA---
TGTGCCGTGTACACAAAGTGTAATAATGCAATTGGTTGGAAACTTGAAGAAAAAAAAATTCCAACCAAATATATTATTACACTTGGTGTAACGGGCCGTGTTCCCAGCACACTAAAAAATTTCTCAACAAACATAAGCCAACATTATACTTAAGACACTTAAAATGTAATGCCGGTCCTTTATGGGCATTGCAGACTCATTGCAAGCCCACCTAAAAACCCGACATAGAACTCTTCGTCCATATTTACAGCTGGTACACATTCTTGAGAGCCCTGCCAAGAATTAGGACGTTTAAATCTAAAAATATCAATTTCACCCTCTTTCGACAACGAACTCCTTTTCTAAGCATCTGAAAGTAAAATTTTGGTCTAGGATTACAAAAAAGCCTACTTTTTGAGGATTTAACGGAATAATGACTGAAGATCCAATTTTTACAATGACTTCACTTTCAATTTTCTCCAACCAATAATGGAATTCAAAAACAAAGCGCATACAATTCAAATCTCGACATCGGAAATCCACCACAAACAAGAGAAAAAGAAAGTCTTCGAATTTATTAAACCTCCAGAGTACCAGATCTACAGAACAAGCAAAACACATTCGAAAATACAAATATGTACACTGATCCCTTATACATTCATATACACATATACGTATACATACAAATATACATACACGATACAATATTTTTAGGTGAGTGGGGAGCTAGGGTAAGGAGGGACCTTGAAGGCGGAAGCGAGGCCGGCA
>Dhingra_Pear_16_GATCAG_L001_R1_001_paired_trimmed_paired_merged_contig_88134 ---NA---
AAAAATACCAACGATAAACTGAAACGTTGTACTAACTTTGAAATCCCACCATATGCCAACCAAAGCTTGCAAATTCTTGATAAAATATGATCATAGATGGCAACATGCACATGAGTACAAATAATCAAGGGCACTGGTTTTTAAACCCCGTTTTCTCCTTTTGCACTCCTCTCGTTTTTGGTCATTGATCTTCTTCCTCTGACGTGTCGGGAAATAACAGGGGAGTTTGAAATAACTTCCTATAATAAATTCACTTTTCCTATGGGGACTTCAAATTT
>Dhingra_Pear_16_GATCAG_L001_R1_001_paired_trimmed_paired_merged_contig_88136 ---NA---
CTTTAACCTGTAATTCTTAATGTCTGCTAAAGTGAAGATGAACATCCAATATATAACGCATGACGGAGCACCAGAGCAACAATGGACATTGTTACAATATTTCATAAGTCACATCACATGCTTTGCAAAATGTTTGATGTGCTCAAAGCATCTCAATCTGAAATAGTTTATTTGAACTGAAACATAATACAAACAAGAATTTACCTTCCCATCTTCTTGAATTTCCG
>Dhingra_Pear_16_GATCAG_L001_R1_001_paired_trimmed_paired_merged_contig_88139 ---NA---
CATAAAACTAAGCATCCCAAAAGAAAACAAAGGACCCATTTGCTTATTGGCAACAAGGATTTGAGTGGTCAATTTTTTAGGGTAGTTACTAACATGGTCTGTCATGGCAGCCACAACTAGTCCCACATGTGTTGCCAACTTCCAATATAGTGCTAAGATTGTTCAAACTAAAAGTCTCCTCCACACCAGGCATGTGCATTTATGTGGATAACTTGTAGTGTAGGCCATTGCAAA
>Dhingra_Pear_16_GATCAG_L001_R1_001_paired_trimmed_paired_merged_contig_88140 ---NA---
AGCGACGGAGGGAGAGATTTGCAGCGTCGTGTTTCTTTTGCCCCGAGAGGACCTGCTTCTAAGAATTTGAGCTTTTGATCTCTTTCGGTACTTGAAAAAGAAGTATCACTAGCCCAAAGTTGGCCGTCAACATCTTTATATAACATAAAAGGCAGAGGTTTTATGACACCAGACACAAGTAACATGTCACCAGGTTTGCAATGGCCTACACTACAAGTTTTATCCACTAAATTCTCATGCCTGGTGTTGGAGGAGACTTGTAGTTTGAACAATATTTGCCCTAAATTGGAAGTTCGATTTACATGTGGGACTTCTTGTGGTTGCTA
>Dhingra_Pear_16_GATCAG_L001_R1_001_paired_trimmed_paired_merged_contig_88141 ---NA---
ATGTCTTCTGGAACATAATCCTGCAGAAGAACCAACAATATCAAATAGCTTACAGAACTTGCGCATCCAAGCCCAGTTTTCAAACAATTTCAACACTAATACTTAAAACTATAGGTCAAGACCCAGGCAACCAATAAATGAGAAAATACGAGTGCATTCTGTTTACATCTGTCATGCCACTATAGAGATTTAGAACTGATGGCAGTAATTTAGAAAATATAAAAGAAAAGGGTAACACAACATATTGATTAAAAATCCTCATAAAAATGTGCAATTTCAAAAATCACACACACACACACATAATGAACAAGTGCTAAATTACATCAACTGAATGTCATTTTGTCTCGCGCTCTTCGCCAACATTTAAACAATAACAAAATTATCATTTCAAGCACTTTTTTTTAATCACGGCATATAAATTTCTCATCATCTCCAAGTTTGACTAAAAGTAGAGCGGTGCAACAGAAAGAATTTTTAAT
>Dhingra_Pear_16_GATCAG_L001_R1_001_paired_trimmed_paired_merged_contig_88143 ---NA---
CAGCAGTCCATGACCTAGCCTACAAAAACATTACACGTAAGACATGACGGATACCATGCTTATGCATCTGTTCACGATTAAGAAACAAGAGAACACAACATATTATGCATTTTAGCTCCCACATTTGCATTCATCACTTAACCACGCCTCCTAGTTTCATAATATCATGATCCTTCGGACCGAAACAAACTGGCAGCAGGAGATATGGATAGGTTTTACCAGTATATTGGTATCGATTTAAAATTTACAGCACATGCCATCTATTTCACGCCCATATGTGCAAGTAATTGATATAATCCAGATTTCCATTTTCTCCAATTTCTCAGAAATCAAACAGTCTGTAGTTATTCTACTTACTAAACCCTAATCTCACCAATTCAGCAAACCAAACCAATATATACAAATACACGAAACATATAGCAACAAAAAACGTACCGCCGGCTTCGTGTAAGCACCGATTTC
>Dhingra_Pear_16_GATCAG_L001_R1_001_paired_trimmed_paired_merged_contig_88144 ---NA---
CGGATCTCTTCACTTGGTATTCTCTGCATGGAATTTAATAACTTTCATTAGGAAATATAAAATTTTGCTTCTTCTTGTGTTGCTAGCTAGGACTTGGAAGGAGATTATATCGATTGAGGGTTCTTTTCCAGCAGCAAGTTAAGGAGAGAAGAAAGACTATTTGTCGATGGATGAAATATATGATATCAAGGAAATTATCTCTTGCCAAACTCATCTAGCTAATGAACATAAACTCTTTGTTAGTTAATTTTTGCTTCATTGTGTATTTTTTCCTTGAGTTCACTCCTCAGGGAGGAG
>Dhingra_Pear_16_GATCAG_L001_R1_001_paired_trimmed_paired_merged_contig_88145 ---NA---
ATTTGGGGTTTTTGTTTACTTTTTGATGCATATACATTGTATTATGTGTTACTGAATCAACGTTATAATCTCCTCTTCGGGTTCATGTTGGTTGGCACTTATTACTACCGGTCGGCTTTCGCAAGTTGTTGATATTTGTAGAGCATAGCATTGGAAATATGTTCTTTAGCTGTTTCAATACAAGGAATGAATCAGGCTGGACTAGCA
>Dhingra_Pear_16_GATCAG_L001_R1_001_paired_trimmed_paired_merged_contig_88146 ---NA---
TTTTTTGGAAACAAAGGGACCAAAGACTCCGGTACATTGCTTGTATTTGGAAAAGTTCCACTAAATGTTGTCATTAACCAAACATAATCTAATTATAAATCACAGCACCAATCAACAAACAAGCAAAATTCAGCAAAAACCCACATCTCCAACAAAACTAACAAATACAAAAACACAAACTAAAAGAAATTAAATTATCCAATATTCAAACCCAATAATTAAAAATCCCAAATTAATAAAAGAGGAA
>Dhingra_Pear_16_GATCAG_L001_R1_001_paired_trimmed_paired_merged_contig_88148 ---NA---
GAAGTAGAGGTTGAACAAAGATATTCGTAATCATAATCAAACAAGAAAGGCATTCAAGTATATAGCTAGAACTTGTGACAAGTGACAAGTCAGAAGAGAAACATCTCGTTCATTCTGTTTTCTATATCTAATTAACAAAAAGTTTAGCCTTTGAGCAATCATTTTACAGCTTTTGAGGTTGCTCTGTTTCTATCCATTTTTGCCATGGAGCTCCTTTTA
>Dhingra_Pear_16_GATCAG_L001_R1_001_paired_trimmed_paired_merged_contig_88149 ---NA---
CTTTTTAATGATTGATTTGATTTGAATCAGGTTGTTTCTGATATGAGTTCAGACCTTTCTTGCATTTCTTCTGCAAACTTTATCAAAATTAGTTAGAAAATGAATACGGCATTATTCCCTATCGGACTTCAAATTTGGATGGTTATAGAGCAAAGTGACATACATGTTATCATGGCTTTTCTCGTTGCACAAATAGGTGGCAATTGGTTGTTTTTCTGTTTACTTGTTTAGAGGAGATATGAATCTAGAAAATTTATATAGCCATAAGCATGCTATTTATAACTTGTATTTATACACTTCTAAATTGAAACAATTTGCAGCTA
>Dhingra_Pear_16_GATCAG_L001_R1_001_paired_trimmed_paired_merged_contig_88150 ---NA---
TACCTTTATCTCAATCTCTTGCTGCGAAGATGTAGTTTTCAGCTAGCTAAACAAATTTTGTTTGAGATAATAAATTATTTTTCTGGTATTGCCTAGTAAAGCTTGGCAATGGAAATCCAACTGAGTATTGATTTTTGCTGTAGTTTGCTAGGCCATGGAAATCCAACTGAGTGTTGATTTTTGCTGTAGGTTTGGTTGGTCACTGCCATTCTGAATATGTTCAGTCTGTTAACTAAGCTAAATTTGTATTTACCAGCGATTTGAATAAGTATATTAGATACTAAACCGGGGATGGTA
>Dhingra_Pear_16_GATCAG_L001_R1_001_paired_trimmed_paired_merged_contig_88151 ---NA---
ACCCACGAGCAACACTGTCGAAAACAATAGATAACAAGAAGAATGTGGCGGTGTTGGAAGCACCAGAGCCAAGAAAAAAAATCCCAACTCTACACATGAACTCAAGGGGAAAAGTGGTTGAAGATCGGACTGAGGGAGAGATGGGGAAAGGGATACCGACGTGAATAGAAGAATAGGACAGGCTAGAGAGAAAATTGGGAAGAAACATCAGGA
>Dhingra_Pear_16_GATCAG_L001_R1_001_paired_trimmed_paired_merged_contig_88152 ---NA---
TTACTCTGCCACTCTCAGTGTACTTGTGGAAACCAACTTTGCGACTCTCAGTTGCTTTCTGGATCAGTAAGAAGCATGAAAATTACATGGAAGGATTTTCTGTGCACTTTCACCTTAACAAGCTAATTATGTACTATCTTTCATTCGCTCTGCCAATTCTTCCTCCCCAACTAGGATTTGATAAAAGAACTTTAATGTCCTGTAGTTCTTCCCCAGGATCATTGGTCGACCAATAAACTAACCTTATTATCACCCTGTTGAGTTTGGTATGGTATAGGCTTCTGATATTATGCTTTTGCTACGAAGGGCATTCCGAAATTAGGTAGTAGGAAACAATCTATGTATCCACTATACTTGGACTAGGTTTCGGTAGAACTCGGGTATACAAATCATGATTTATGTCTTTGTAAGCCATTTTAAAAGAACATTCCTCCTTTGGAGTCCTCGTGATGGTTATTTTGTGGGTAATCTTCATGGACCAAAGTTGTGGTTTCATGCGATACTGGTTGTTTTGTACTTATTGTGTGCTTCAGTTCATCGGAATCCCAGACCAGAAAAATAAAATATTCATCAGAAAATTTTCACGTACCTCTTTCTTTCGTATTCATGTGGATTTGAGTGTGGCGGTCTCCGGGGACCAATAGTGCTTAGTTTAATTGTTCTGCATTCTGCTTGAGCTTCGCCTGTTCTGTCTTGAGATTGACAGCTTATCAACTTTTGTTTATGACATGTTAATAAAGTATCAGTTTTTTACAAGTAAAGGCCATTTTAAGCTTTTTTTAAATGAAAATCAATGTCACTTGAACAATTCCTATTTTGTTTTCCTGAGTTTAATCTTGTAAGAGTCACTTGTTTTCTGATCCACTCGACGTGTTATTCCCGACAAATATGATGCAAGGGAAAACAAATTACTGGTTTGTACTTCATTAAATTAAGGAACGTAGTTCAACTTAACATAATTTTCATCTAGTTCAACTTGTCATCACGCTTTTGAAATCTTTTGTTTACTTATTTTGCTAATGCTCGACTATTTTGGATCTGTTTATGTCAGGTTTGGCTTTTCACCC
>Dhingra_Pear_16_GATCAG_L001_R1_001_paired_trimmed_paired_merged_contig_88153 ---NA---
AGAAAATCTCCAATATCCATTATCCAGTTAATTGTATTAAAAAACCTAGCAAATCTCCATTAAATTAAACACATTTTGCAGTAAAGTATCCATCTTTTCAGAGCAAAGCAATACAAAGATCATGAGCAAGTAAATCTGGAACACTACCATCAAAATTCCAGCAATCAATAACCATAATTATAAAATTTGCCAAAATTAGTTGCTACAGCGTTTGACAACGATCAGGCATATACTGAATCTTTCGTGGCGCCGCAAATGTTCTATCAGAAAAAATGAATAATCGAATTAGTTGAGTAAATTTACGGAACAAAAAGAGAAAAGGGGAATGGAGGAGATCAACAGAA
>Dhingra_Pear_16_GATCAG_L001_R1_001_paired_trimmed_paired_merged_contig_88155 ---NA---
GTTCTGGTTTAAAAATTCTCTCCCTCACTGTCGATTTTTCCCGACAGTCACCATTTTCTACTTATTTGATAGTTTGGTAGCGGTTTGCGACACCTCCAAATTCTATGAAGATGAAAGTTCTGATTCTGAATTTTGTCAGTGATGGCATAAGTAGTTAAAATTTGGTTGCTAATGTTTCATTACCACGTTAGCATCATCAATATGCTCCTCTT
>Dhingra_Pear_16_GATCAG_L001_R1_001_paired_trimmed_paired_merged_contig_88156 ---NA---
GATAGGTTCACGGAAAACAGTACCTACAAATAAAGCATTGCATTTCAATTAGAAACTGTTCAAACAGTAAGGTAACCTTTCAGATGCTAACTCAAATATTTGCAAGTTGTAACTCATTAACAAAATGAATGAATAAAGAACTATGAGCATTATAAATTCCGTTTCATTTTCAAACGAGAGAACCTTATTTATTCGATACAAACCGTCTAGAATGTTTCT
>Dhingra_Pear_16_GATCAG_L001_R1_001_paired_trimmed_paired_merged_contig_88157 ---NA---
ATGACTCCTCAATACGATCACGCCTGCAATTAAAGGACGAGTATGAGAAACCAGAACGAGGATTCAAATGTCACAATAGTATCAGATTTCTGAAAAGAGATTGTCAACCAAGTCATGCAGCACGAAAGCCCTGCTGTGAAGGTTATAAATAAGTTCGGTAATTACACACGTTTCACTCTAAAGAAATATAAACCAGTGAATGGGGAACTAGTTTACCTTGTTAGCAATGTTGTTGGAG
>Dhingra_Pear_16_GATCAG_L001_R1_001_paired_trimmed_paired_merged_contig_88158 ---NA---
ATTTAAATAACTCTACATACTTCAAAAATTAAGGAAATGAAAATTCATTCTATTTTCTTAATCAATATATCTTTCTTTTTTATGAGAAACACAAATTTTATTAAGAAATAACTGAACCAAGTACAAGAAATATGGATGAGAAGCAACTGATTACAATCAAATTTGACATTTTATTTTGAAATCTACATTGGAGATGCTCTTAGATACCTAAAGCAACAGCATCACATCAAAACCCAATAAGCAACTGATTACAAACTACCCCCAAATCCAGAAATGTTTGGAAAAAATGCTCAAGGAGAAGCAAGCAGTCTAAATCTATCCTAAACTGCTCCTACATGGTATTCACTCGAGAATCAAATTAATTTCTTTTACTCAGATTGCTAATAAAATCAACTAATTCACCAAAATTGATATATAATCACTTTACAGTATCATCAATTTTAAACCGTGCAATTAATACATTCATCATTTCTTGCATATACTTCCAACAAATACCAGACTCTTATAATATTATGTTGGAACTATTTTGTTATTAAATTAATTATACTCTAAGATTCACATGTTATAATGCATGAGGCAATGTGTATTTGAGATTTCCAGAGAAGATCACATGAGAAGAGCATATTTGAAAAATTACCTTGGTGTAGTACCTGCAACCATCAGGGCCCTCAGTGA
>Dhingra_Pear_16_GATCAG_L001_R1_001_paired_trimmed_paired_merged_contig_88161 ---NA---
AACTACTCACTAATATTATAACTGGGAGACAATGTTGGTTTTCTACAAGGATTCTAATAGGAGAATCGTAGGGATTGTTTATCTATATAAATAGTGGCCACTGCTCTCAGAGAAAAACTGGCTCATAATTGGACTTGGACCTATTGTAAGTCGAGCATATTGTTTTTGCAAGAGATGAGAAGCTTACTATTGAAGTCCGCTATGACTTCATC
>Dhingra_Pear_16_GATCAG_L001_R1_001_paired_trimmed_paired_merged_contig_88162 ---NA---
TTCGCTACCTCTGTTTTTTATGGTTTATTGGATATAGTGCTGCCTGGTTGGTCAGAGCGAATTTTCTGAATCACAATGTCAGTGGGGTTGTATATGATAGTTTACATATTGAAAAAATCATTTTATCTATTTTGATGGATAATTCTGCTGTTTTGCAAATTTTCCTATAATTTAACTTGATGTAATAGGAGTTGTGTAATATAGGTGTGAAACCTTTTCGATTGGAAATTATTCCTTTACCTTGTAATGAAAAAGAATTACCCAGCTGGCAGTAAAAAAAATAAAAATAGAAGTACTGGCTGAGCTGCACCTTTCAGAGAACCTTCAGTGAAGTCAATTCCAGTGTACTTACATGCCTTACACCACCGGCTCCTCAAATTTGATAGTTCTCTTTGGAAAAGTCATTGACTTACTTGCTCTGTTGCTGCTATATTCTGTTACTCTCAGCAGGAAAGTTATTTCTTCGGTTTAGTTTTTGGTAATACAGTTAGTCGTTTTCCCCAACGGTGAATGATTTTCCAGTCTGACCTCAAGTTGAACTGAATGAGAGTAAA
>Dhingra_Pear_16_GATCAG_L001_R1_001_paired_trimmed_paired_merged_contig_88164 ---NA---
AGAGTTGAGTGAGCAATACCCACATGTAATTTAGTCTTCTGTAAACTCGGATCATTTTGTTTTTGGGAACCATTTTAGTTCTTTTGTGGACTACTTAAATCCCAGCTTAAGATTAAGGTCAAAACTCAAAAGAACTCTTAAGTGTTGTTAATTATGAAATCTAGTTATCTGTTACGGGTTTTAATTCCCAAGTTAGTTTTA
>Dhingra_Pear_16_GATCAG_L001_R1_001_paired_trimmed_paired_merged_contig_88167 ---NA---
AAAAAAAAAAACCCCCGTTGAAGTAATTTGTAAAACAACCAATTCAAGCACAATTACGCAATTTTTTGTTTTTTGTTACCGAAAACGAGTATGTTCAAGTCCTCAATATCTCTTTTGTATTGCCCCTGAATTGGATTTTTTTCTCCCTCTCATTCGCTTTACTTTTGCAAAATTGATCAGTTACCAGCACCTAGTAAATAAAGAAAAAAATCCACACAGCTCGTTTTTCATCCTAAACCCTAAACCCTAAATATCATCACAATGCATAATATAATACATGAAACCCTAGGTTTAGTAAAAGTAAACAGAAAAATTAGAGTCTCAAACACTCAAAAAAGGCATTTCTTCAAGAATTACAGTAAACCGCAAACTCTCCTACACCATCCTAGTAAGAATCAAGACTTTCCGCATCAGAATTTTGCATTAAAAAAAAAGACAAAAAATACAGAGAAATATCTACAATTACAAAATTAAAACCAATTTCAGCCGAAAGGACGTAAATTGATTCAAATTTCTTTAGAATTTCGAGAAATGAAAGAGTAACTCACTAAAAGGTTTGAAGATTTGGAGTGG
>Dhingra_Pear_16_GATCAG_L001_R1_001_paired_trimmed_paired_merged_contig_88170 ---NA---
TCTAGCACTCATTTGCGCTCTCTTGGTTAGTATGAAATCTTTATCCTATGATATTATGGAGAAATTTGAGTGAAAGCTACAACTTCAGAAATTTTTTGGGGTCTGATTCTCAGTAAGTCGTGGTAATTAAGGGGAGATGGTTCTAACTTCTGTACTGTATATAAGTGAGCCCACGCGTTTCCTGATTCGACACTTTTTCATCCCTATTGGCCGCAATTGTCCAACAATCCCACCTTCAATATGTATAAACTAAAATATTGTGTTTCTGAGTAATGATAGCAAGGTGGTTATGTAGGTTAACTTTCCTTTCTTTCAACTTCTTGTCTTCACAGCCTTCCGCTTACTGGCTCGTGCCCACTACTCATGTCAATTTATCATCACAGTACATGA
>Dhingra_Pear_16_GATCAG_L001_R1_001_paired_trimmed_paired_merged_contig_88171 ---NA---
AAAAAAAAAATTACATTTCTATAATTTAAAGACAAATTATTTTACTTAAAAAGGATAAAAGAAATAAAAATGAAATAATGGAAAAAGTTAATTATCTTATTGTATATTTACACTCGGAAAAGCACTTTCTCTGTTTAAAAGCTGGCACTTCTCGTCTTCTCAATTCTCGATGAAAGCTTTCGTTTCTGTTCAGCTACCTCTGTAACTAC
>Dhingra_Pear_16_GATCAG_L001_R1_001_paired_trimmed_paired_merged_contig_88172 ---NA---
GGCTTGCAGCTGGGGCTTGCTGCACTATCGTTGCCATCTCTGATCAACCTCCAGAAACCAAACAAAAACAAAAACATTACATGTAGAACCCTAAAAATTGAACTAGATCTTGAAAACAGAGATACAAAAATTTACCAGCACCAAAAGAATTACACTTTGTTCTTTAAAAAAATAAATCAAACATATTTTCCTCAATTTAACTGAAAACATATTAACATATACGTATATATATAAATTTATTCCTCAATTTAAATACATATT
>Dhingra_Pear_16_GATCAG_L001_R1_001_paired_trimmed_paired_merged_contig_88173 ---NA---
AAAGGAAAACCTTTCGGAAGCAATCAGATTGCATCAAAGTTTTCCTTGTCATCAACACAAATTTTGTTATGACATTTAACGTAGGAATAGCGGGAGGCTGACGTGACTGCTTCCGGTGAGTATGGAAGAATGAGAACAAGAATGGCTATTCTACCATGAACGGCTAAGCAAGTTGTAGAAACATGTAGCAACCTAGGTTTAATT
>Dhingra_Pear_16_GATCAG_L001_R1_001_paired_trimmed_paired_merged_contig_88176 ---NA---
GATGAAAGCGATGAAGAATCTGAAAGTCAGTTCCTAGAAATTGGCTTCTCTCTAATGCTTGAATTTGGGCCAATATTAGTTGTCTTTGGTATCTTGCTGTACTTCAGAATAAGTTTGCAAGCATGTTTTGTTTGGATTCTCATTGTCACCTTGAAGGAAATACTTCTATGGTTCGTATTGGTGCATCACTTTTAGCCAGTATGCAGAGTGCACCTACTGAAGCATTCAGCTTAACTGCTCATATATTTTTATTTAGAATCTTTTCCTTTTAGGGCACATCAA
>Dhingra_Pear_16_GATCAG_L001_R1_001_paired_trimmed_paired_merged_contig_88177 ---NA---
TGGCCCTTTCAAAATTGAATGGCCCTGAAAAATATTGACAGAACCAAAATGTTTCATAGATTAATAATATCACAAAGTTTTGAACTTTATGAGAAATTAGGTCCTATGTAATAAGTTGAAACGCAAGAGCTTATGAATGAAGCACTTATGTTCATAAGCGTTTTTGCTTGAAGTGCTTATTAGAGACAGACAGTTTGAAGTTTTTATCAAAGTTCCACTTGGAAAATACTTCATGAAGAAAATTCAGAAAAACACTTATACGACCCAGAAGCACTTTTTAATTCAAAAGCGCTTTGAACACTCTCCAGAAAGGGTCCCAAACAGACCACAGAACAATAAACTAAACTATGAAAAGATACCATGCTCATAAACAAAGCCATCAA
>Dhingra_Pear_16_GATCAG_L001_R1_001_paired_trimmed_paired_merged_contig_88180 ---NA---
TGTTGATGATACCAATCTCTTCCTTGATGGGTTGCTTATATTAATTTTTATGATAGCACTTTAATATTAAATGTTTCATAGTACAAATTTATCTTTATAACCATGATTATTTTGATAAGTTATTTACTTCAAAATATGTGATTTTGGTATGAAAATATATTTAAGGTTTCATTACTTATCATCTGTTAAAAGATGAACTCATGGAAAAAGAAAAAGTTCATGTAAATGGTGGGAAGGTGGAGTTACTGCTGCTATGTTCACATTGCAACTGATATTGGCAAGTTCGCATAGTTACAAGCGAGGGATAAAATGTGCCTTCATTTATCCTTGGCAGGTGAAAATGTTAGAAGCTCTCCA
>Dhingra_Pear_16_GATCAG_L001_R1_001_paired_trimmed_paired_merged_contig_88181 ---NA---
GCTAAAAGTAGAGATCAGTACTAGCTAACAGAAGTTTCGGCCTCCGAATGCATCATGGTAGAAGCAGCAAATGATTAGCTTGTTTGTAGAGAATTTTTCCAAATCTTTTCAACCCTCAAATAGAAAGACAAAAAACTATGAACACAAGCTACGAATCGATATCCCCAATACAAATGTAAAACAAGCAAAGTTTCAAAACACAACCTAACCCCAAATTGCCACAAATCATAAAGGGAATCCATTTAACAAAGCTCAGCTGAAATTTCAGAAAGGACACAAATGAAAAACCCAGAAAGTGCAAACAAAACCCATTTGAAACAGAAAAATTTCGAATGAGGTTGAGCGCTAACATAAGAAAGTTGCTTGCTTGATTAATCACTAGCAGAAAAAGTACAATGACAACACAAAGTAAAACAAATTCTTTGAAAAATAACTAGCAATCTCCAAAACAATTAAAAAGAAATAATCTGATAAGCATGCCTCAAGGCAAACAAGATTAGAACTTTGTAGCTGATAAGATTTAAAACCCACCTTCGAACCCCAAAGAAGCAAAAACAAGCAAAAAATATGTTCAAAAATCAATTGAAATGAATCACACAAAAAAAACCCCAAAAGCAAAAGCCAGAGCAGCATACCAAAAAGTCAACAAAAATCCTCCACAGAAAGCAACCCATGAATCCTTTCGAGCTTCCAAACAATGCTCAACACTAAAAATAGAAAATTTCGGACACCCAAATCCCCAAATTCCATTACCTTATTGTCATTGACCTC
>Dhingra_Pear_16_GATCAG_L001_R1_001_paired_trimmed_paired_merged_contig_88183 ---NA---
TTGGTTCTGTTATTATCCCAAAGAAGTGCTAATGATAGGTAAACTTCCCAAATTTTTTGTGAAAGCTGCAGAGTATAATGTCACATTTTTCACCATTCTGTTTTTAACACTCAGTTAGAAGGATGCTTTTCATAATTCAACCGCCCAGTTTTCCATCTCTAGATTGAGTAATATATTCAGACATAAGATACTAATGATTTTTGTAAAAGCAACATCCGTCTATCATGAATCTTAATACTAAAATCTCGCCACAATGAAAGCAACCATCTAAGTGACACGAATCCCGCATGCGATAGTTATAAAATCAGTGTAACCACTGTATTCAGCACATAAAGCAAAACCCACATGCAATGATCGCAAAATCAATGTAAACACTGAAACCGACACAGTAAAGAAACTATGTCCATGAAAACATTTTACCTGCCTCTTTAGAAGAAAGCTAATCCC
>Dhingra_Pear_16_GATCAG_L001_R1_001_paired_trimmed_paired_merged_contig_88185 ---NA---
CACAAGAATTCAAGTAGCTGGTCGGGATAGCAGCAGTGCCAACTAATTAGTACAAGACTCCCCAGCAGGATATTATGCTCACATATATTAATGTAGAGTTGATGTTTAAATAGTCTTAAGGCTCCACAACAAAAGGATGTTTTTGCCAGAAATTGTACGTATCATCAACTTCCCAACAATTTAGGCTTCTTGTGAAAGTAGAAAGGCTAACAGTTTCATCTGTTAATTTAAGAAGGTACTTTTCAAGCCAATGAAACTATAAAGAAAAAATCAATTTGTGATATGAAGGTTTCATAGCAGGTTTATGAAGCATAGAAAGGAAACTGTAGTAAACAGAAAACGAAAGAGACTTGAGAGGAATTAGTTTTGACTGCAGATCAGTTTCAGCATGTGGGATTCAGAAGGAACAGTAGTTGGACTGCTCTTACCTTTATTTCACACTCCTCGGAG
>Dhingra_Pear_16_GATCAG_L001_R1_001_paired_trimmed_paired_merged_contig_88191 ---NA---
TTACCATTCGCTACAGAAAAAATCTGTTACATAGGCATTGCAAGAGCGCATAAGTAGCAGTTGAGTACATAGGTACTTATTTCTATGAATGACTTGATTTAGTAACACAATTAATTTGCACTTCTACTTCCTTTTCCCATACAAATGAGCAGCATATGCTATTAAGATAACAGGATCCACTTTATCCCCCTTGTAATCTTTAAGAACCCTCGCATCTTGTTCTATCCACACCACCCAAATACAACCATCACACACTGCAATTCTGTAAAAATTTTGCGTTCTCCCAATCCATTAGCAAAATGTCCTCAATTACCAAAGAAATACATGAAAATTTATTTTCTTTGGGGCATTG
>Dhingra_Pear_16_GATCAG_L001_R1_001_paired_trimmed_paired_merged_contig_88192 ---NA---
AAAAATTTCCACATACAGATACAAAGATATGAATAGGATGCGTTGGGCCATAACCCGACCCGACAACTGAGGAAAAACAAAAAATTTCAGTTTTGTGTTACCCGAGCCCATCCAAATCCCCAAAATCTCAACCCGACCCAATATTGTATTTCGGCTTCATCCTTTGCTACACCTACAAAAACAATAAAACGGAGAGCTTTCTTTTCGAGTTCCTGGTTTCAGGATCAAGGTATTAACGATCGAATTTCGGTCACATTTGACCGGATTGTGCTCGCCTGAATCGACTCGAGTTAACCTCCATGTCCGGCCATGTTGTACTAGTCTGTTTGGAGTATTCCTTTCATTATTGTGTGCATGGTGCAGCCAGAACTCTAGAAGAGATTTAAACTGACGGCAATACTCGGCGGAGAAATCTTTACCAGCGGATATTTTTACGACTACAGATTCATCAGATTGTTTCGACATCCACACATGATAAAGTTAACCAAAA
>Dhingra_Pear_16_GATCAG_L001_R1_001_paired_trimmed_paired_merged_contig_88193 ---NA---
TTTATGTAGGCATTTAATAAAATTTCACCGTTTTTCTTTTAACAACGCTTATACAAAAACACTCATAAATTAAAAAAATTTCCACATACAAATACAAAGATATGAGTAGGATGCGTTGGGCCATAACCCGACCCAACAAATGAGGAAAAACAAAAATTTCGGTTTTGTGTTACCCGAGCCGATCCAAATCCCCAAAATCCCAACCCTACCCAATATTGTATTTCGGCTTCATCCTTTGCTACACCTACAAAAACAATAAAACAGAGAGCTTTCTTTTCAAGTTCCTGGTTTCAGGATCAAGGTATTAACGATGGAATTTCGGTCACATTTGACCGGATTGTGCTCGCCTGAATCGACTCGAGTTAACCTCCATGTCCGGCCATGTCGTACTAGTCTGTTCGGAGTATTCCTTTCATTATTGTGTGCATGGTGCAGCCAGAACTCTAGAAGAGATTTAAACTGACGGCAATCCTCGGCGGAGAAATCTTTACCAGCGGATATTTTTACAACTCCAGATTCATCAGATTGTTTCGACATCTAAATAAAAAAAACACTCCCTCCCACACATGATAAAGTTAACCAAAA
>Dhingra_Pear_16_GATCAG_L001_R1_001_paired_trimmed_paired_merged_contig_88195 ---NA---
TTAACTCGGCCGTAATTTGGTATGGTTTTGCTCCCTACATTTCTCACTTCAAAATGGTTTTTGAATCACTGATTTTGGTAGAGAATCGAGCTCAATAGGAGCTCTGGAAGTTGGACCAAAAACCTGCAAAATTGCAGGAACTCATGAGGAAGCCGAGTATGTACGTACTCGATGGCACGTGGGTGCGTGTGGATGTGTGGAATGGTCGACACGTGCGGCACGTGGAGGAACCCGAGGTCTCTCCTCAGGTTTCTTGACGTG
>Dhingra_Pear_16_GATCAG_L001_R1_001_paired_trimmed_paired_merged_contig_88196 ---NA---
GATAGTACCGTTTATATATGGGAGGTTGTTTTTCCATCATCTAGTGGAGGTGAGCCCAAAATTCAGTGGACTAAGTCAAATTGTTAACTTTCATAAGTTTTATAGATATCTAAGTTGATTTGCTTTAGTTCTACACATTTGATTCTACTGACAATGTCAAAGAAGGGGTACAAGACAGGTCATGAAGTGGCAACACCATTCCTTCGAACTCTTCCCTAAATCGATCTACTTAGGTTCATGTTATGGATTTGAAACAACCATTATATAAAAGTTTTAACAGTTCTAAAGCACAAAAATATCATGTTTTTGTAATGAATGATACAGCCAAAAGTTCTCCCTTCACATCAAATGAAAGAATTTCAAAATCAATTGGAAACATGACTTTTCTGAGTTTTTCTAGGTGACTGTGAACTGTTGCATCTGGATTCTCTCTC
>Dhingra_Pear_16_GATCAG_L001_R1_001_paired_trimmed_paired_merged_contig_88197 ---NA---
TCTGATTTGTCTACATTTCCCTCTCCAAAATTTTCGTGCCCATCATATTCTTCACATTCACTATAATTTTCCTCATCTTCTTCATCCCCAGTATAATTTGTCATGCTGATAAATCCTCTTTAGTCTCTCTTTTGTGGGGTTGATTAACCCCAATATAATCAAACTTTCTCCACCTAATTAATCAAAGCTTCTTGATTTCCAAGTGGTCTATACCAAACCCTAATTCAATCAGAAATTGAGAGGCCCAAATAATCACACAAACAGGC
>Dhingra_Pear_16_GATCAG_L001_R1_001_paired_trimmed_paired_merged_contig_88198 ---NA---
TCTGATTTGTCTACATTTCCCTCTCTGAAATTTTCGTGCCCATCATATTCTTCACATTCACTATAATTTTCCTCATCTTCTTCTTCCGCAGTATAATTTGTCATGCTGATAAATCCTCCTTAGTCTCTCTTTTGTGGGGTTGATTAACCCCAATATAATCAAACTTTCTCCACCTAATTAATCAAAGCTTCTTGATTTCCATATGGTCTATACCAAACCCTAATTCAATCAGAAATTGAGGGGCCCAAATAATCACACAAACAGGC
>Dhingra_Pear_16_GATCAG_L001_R1_001_paired_trimmed_paired_merged_contig_88199 ---NA---
CTTATGCTTGGAGCCAAAGTGTTGGACGAAATTGAAGGCCTTGTATGCACTCTAGGACATAAAACAAAGGGCCTAGCCCATTCTAACACCTTGCCATGCATCCAACACACCATTCACCCTAGAAACCATCTTAACCATTCACCCTAGAAACCATCTCAACCATTCACTCAAACATCCTAAAACTACAACCTTGCACATGCTTTCCCATTTCATTATTCATTCACTTTGCATTCATTCAATTCACACACACATGCACTTATTCTTTCATCATTGCACCACCAATTCAACACATGCACCCATCACCTAACACAAATCCTCTAACCCATGCATAACCTACCAATTTCAGCCACATGCACACAAAACCCATCTTGTGCCTTGCCTTCCCTTGCAAATCCATCCCATTTTCAGCCATCCCACTT
>Dhingra_Pear_16_GATCAG_L001_R1_001_paired_trimmed_paired_merged_contig_88201 ---NA---
CATATCTTTAGCAATCTTTGAAGAAGCTATAAGTTTTGCCCACATCTTTAGGTCGATCCTTGATTTAGAAGAACAAAGTCGATGTCAATCTTATGTAGGCTAGGAGGAAGGGCTAGCACCCAAATTTTGAAGGAGATATAGCTATTCCACTTTGTAGCCGGTTAGGTTTTTTCAATTTATCTTTGCTATAATAAAGCCTCTAAAAGTATGTTTAAGGATTGTAGTTCACACTGTAATCTCAATTGGGGGATGGAATCGAAAGTGTTGAGAGTGGTAGAGGGGTTTAGGTGTCCGATTTGAAGCCAAAGCAAGAAAAATGGAAGCAAACAATGAGAATGCGGAAGCAAACCTCCTTGAGTACTTGATGATGAGTCGTACATGGTCCGAGAAAGGAGCAGTGCTAGCAGAGATCTTTGGTGAAAAAATTGAAGATGGACCATACCATTGAACAAAGAAAACCCACATTTTAAAAATTAAAATCACAAAAATTTGAACAAAGAAAAGAGAA
>Dhingra_Pear_16_GATCAG_L001_R1_001_paired_trimmed_paired_merged_contig_88204 ---NA---
GCCATAAGTGCCTAAAACTAAAAAAGTACATTCTTTCAATTCCTTAATTCTATTTATATATGTGTGTGTGTGTGTAATTTTCTTTTTTTGTGAATATTTTTCACTTTCTTGAAATGGTTTGATGGTGTGATAGGGTTTTTCACCAAAGATAGCTAATGGGGTTCTTTTATTTCCTCATTTCTTGTGTTGTGATGAAAATTTGAAATGATAGCACTCGTTAATCTGTCTTTTGGGTTGTGATTTCCAGATTTGACTTTGATGTTGTTCATATGTCTGATTGGTGTCTGCTTAGAGTCTTCAGACAATAGTGATTTATCTAAGGCCCTTGATAATCTATGGACTAGTAGCATTCATGTTTGCAGCACATCTGCAGCAACAACTTTGTCAATTTGATGAATAAAT
>Dhingra_Pear_16_GATCAG_L001_R1_001_paired_trimmed_paired_merged_contig_88205 ---NA---
TTAGCAAATTCAATCATCCTTCCCTGTTTAGAATTTACCAATTTAAAACCTTCAATTCCACAGTAGAGCACTACAACAAAAAAATTGAAACGACAGAAACAACTCAAAGTAGGGGCATCTCACATGCAATTCCTTGATAAGATTACACTGCGAGAAAACCCCTTCAAACTCGAAACTTTATAGTGACACCAAAGGAATTTCACAACGAAAATGATAACCACACAACTACAAGTTTAATCCTGTATGTTGTTTGGTGTGTGGTTATCATTTCCCTCTTCATAACTAGAAATATATTAGATGATGACAAGTGGATACATCCAATTGATCTCTTGAAGTATTTTTCTACAAAACTTATTGTTTTCGGGGTCTTTTTTCCAATTTACTATCAAATGGGAATCCCAAATGTGCAGCTTACCTTTACAACAGGGGACCTTTGTTG
>Dhingra_Pear_16_GATCAG_L001_R1_001_paired_trimmed_paired_merged_contig_88206 ---NA---
TATTAGCCCTATTTGAAGTTCACCTACATATCAAACATTTGAGATGTCAACCAAAACAATTGAAAAAGTTGCATCATATCAAAACAATTGAAATTATAACTAAAAATGTTAAATTGGAGAAAAAATGAGAACCTAACATCAAAATGTCAGACTAAGTAATTGTACATCAAGCATCATAAAGGTCATTAGAACATTTGACAGAAAAACTAACTCTACCTGGAAGAAGTGTTTCAGGCAAT
>Dhingra_Pear_16_GATCAG_L001_R1_001_paired_trimmed_paired_merged_contig_88207 ---NA---
GCTTCATCAAGTCTGGTAGTACCTGAATAAGTAAATCTTAATGTTCATTAAGTTTAGACACCAAAGTTGAGAGAAAAGAAGGCATAACACCTTTATTCCAACATCAACACTGATGCTCGTGGTAAATTGGAACTGACTCTCTCTCGAATTTTAATGATGTCACTAAATTACTTCTATATCAAGTGTTATGCAAACAAACTAGGGCTTGAAACTAGATTCCACGTGCAGAACACAAAATAAAGAGAAAAAACGTAGTAAAATTTCTGATGGAAACCAACCATATGAAGAAAAAGAAGCAAAATATTAGCTTACCTGTATATCAACTAGGGAAATC
>Dhingra_Pear_16_GATCAG_L001_R1_001_paired_trimmed_paired_merged_contig_88208 ---NA---
GTCCATGTCATCAAAACCTATTATAGAAAGAGGGCAAAACATATTATTATCAGTAACAATTAGTTGCCAGCAAATGCACAGCGAGGAAGATGGGTTAAAATCACATCATTACTAAGAAGGAAAAAAAGCTTGGACGGCTTTTCGGACAATCAAAATGAAGTGCTAAGCACGCTCAAATCAACAAGAATAAATAGAAGCTCAATTAGATATAACTGGAGTGATTGACCTTGTTCATACAACAATGAACTCATATCAATTCGGGATCATAATTTCTCTATGCTATGCTCACAGTTGACACTAGAGAATCGCATCGACAACAATTATGATCATGATCACGATGTTTGGGTCACACAATGCCTTTTGACACGACGAGAAAATACATGAAGCACGCTATACTAAAACAGAAATGATGTCAACCTATCAAAGCAAACATAGAGATACAACCATAAACAAAGTAAATTGCACAGAAAATGATCAGATCTCGCAATCAAACTCAAAATTGGAAGTCAATGTATAAATATTCGCCGCTTAAACGAACTAGAAAAACGACTATAAAAAATGAAAGAAGTGATCAGACTACTAAAATGCTA
>Dhingra_Pear_16_GATCAG_L001_R1_001_paired_trimmed_paired_merged_contig_88209 ---NA---
CATGATGTAAAAACTCGTATGGATTCAACGTGCAACTTTCTGTAATGCTGTACATCTAATCACTCGATATAGCCGTGTATGGCAACAAAAGAGAAGATTTAAAAGCCTAGTTTCGTCCAAAGTACCACGATTTCAAAGCCTGCAACGATTTCACTGGTCTGGCAGTGGCTGTCTTAGGGCAAGTACAATGGATACATAAATGCTCCTCAATCTGTCAAAAAAATGCGGGATTGAATTCGCATTATCTCCTTAAAAAAGGTAGGGCTATTGCTTCGAAGCTTGCT
>Dhingra_Pear_16_GATCAG_L001_R1_001_paired_trimmed_paired_merged_contig_88210 ---NA---
GCAAAACAAGCTTCAAACTAACAGTTATTTACTTGAGTTATTTAACTTCCACACGTCTTAGGTCGGCACTCTCTACTTCTTAATGTCTAGTTATACATAAAAAGTATGCTATACCTCAGTCAGAAATTAACTAAATAAAGTTGAATTTGGATTTCTGCTTTCAGGACAACAGTTACATGTTATGTCGATGTGTTCTGTTTATAAATGCAA
>Dhingra_Pear_16_GATCAG_L001_R1_001_paired_trimmed_paired_merged_contig_88212 ---NA---
TTATGACCTGAAATTCATCATTTATGAACTGTTTAGTTCACAAAAATTTGAATGTATAGCAGAGAAGCAAAAGAAGAAATAAGAGCTATCAATTTGCATAGAGATCATATTTCAGTCTTCAATTTCATGTATGATCCTACATAAATTTAAGGCTGTTCAATTGAAATATCGATTTACTCCACAAGGATTAAGTTTGACGCCAAACAGTCTACAATTTTGCTCCACCTACTTTAAGTGAAGCTTTACACATCTAAAAATTACTAGGAAAACCCAGTCCATAAAAGCAGGATGCCCATCAAGGAGAAAAAGGATGCTTCTTATTAGTTTCTACCAATGTTTTCGAGGCATTTGGTGAACAGGAGGAAGAGAAAAAACAGAGGGTACCAAGTTGGCG
>Dhingra_Pear_16_GATCAG_L001_R1_001_paired_trimmed_paired_merged_contig_88213 ---NA---
TTATGACCTGAAATTCATCATTTATCAACTGTTTAGTTCACAAAAAATTGAATGTATAGCAGAGAAGCAAAAGAAGAAATAAGAGCTATCAATTTGCATAGAGATCATATTTCAGTCTTCAATTTCATGTATGATCCTACACAAATTTAAGGCTGTTCAATTGAAATATCGATTTACTACACAAGGATTAAGTTTGACGCCAAACAGTCTACAATTTTGCTCCACCTACTTTAAGTGAAGCTTTACACATCTAAAAATTACTAGGACAACCCAGTACATAAAAGCAGGATGCCCATCAAGGAGAAAAAGGATGCTTCTTATTAGTTTCTATCAATGTTTTCGAGGCATTTAGTGAACAGGAGGAAGAGAAAAACAGAGGGTACCAAGTTGGCG
>Dhingra_Pear_16_GATCAG_L001_R1_001_paired_trimmed_paired_merged_contig_88214 ---NA---
CCAGGAGAATGGGAATGCCCTGGGTACATTCTAGTATTTTTAAATTCCAGATATCAATTATACTTGGCTGTCATCGTCACCTGGCATTTTTTCACCTTTGGCCTCTCCCACGATCTTTTAGATCTGCTCCCAAATACAAATTATTCTATTTTTAGTTTATGAGATTATTGATTTTCTTATGTCTTGTTACATGGCAGGTGCAACTTCTTAAATTACAGGAG
>Dhingra_Pear_16_GATCAG_L001_R1_001_paired_trimmed_paired_merged_contig_88215 ---NA---
GGCACGGAGGATTTTAGGTTTTTTGAATTGGATTTTGGACATTTTGAAATGGATGATTTTGAGTTTTTTATTGGATTTTGGGGTTTTTTTTTTTTTAAGTGAAGGATTCTGGGGGGTTTTAGATTGGTTCTGGGTTTTTGGATTGATTTTGGGTTTTTTGAAATGGAGGATTCTGGGTTTTAATTTTGAGTTATGAATTTTAATTTTTGAGTGAT
>Dhingra_Pear_16_GATCAG_L001_R1_001_paired_trimmed_paired_merged_contig_88216 ---NA---
AAGTGGAAAGCCTGCTTGTTCTATACAGTGTATGCATGCATATGACTATGAAGATAATGATCGATGCCCGATAAATCTTTGTTTTTTGTTCTTTGATTTGGTTTGCATTAGTGTCCTGCAACGTTCTTACTTCGGAGGTTAGCATAAATAAATAATAATCAGTGAATCCTGCTACTTGATCATTAGATTCTGTCAAATGTTTTACATGCATCAAATC
>Dhingra_Pear_16_GATCAG_L001_R1_001_paired_trimmed_paired_merged_contig_88217 ---NA---
CATGGTGATACACAACTATATTAGCCCTCGTAAAGTAAAAAAACAAAACAGATGCAGAAACAGAGGCATACACACTTATCTTTCATAGGCGTTTTGCACATGAAAATTACATGTATGCATACCCATAAGGAAAGTTTAGTGTACTAGCAAGGTACGCAACCACCAAAATTGTAGACAAAACAATATTCCGTACTTACCAGAATCACCCCAGTCTCCCTCCA
>Dhingra_Pear_16_GATCAG_L001_R1_001_paired_trimmed_paired_merged_contig_88220 ---NA---
TATGGATGTGATTGGTATATATATATATTTTTTTTTTCTGAAGGTGTGCAATCAATTCATATATAATTGTGTTTTATGACTTTTGCGTTATTTATTGATTTATTTTTGCGTCGAAATCATCTGGTTTTCTGCTTAATTTGTAGTTGTATTGGTATGTCATGTGCTTATTAGCTTCCATTGTGAATAATTGTTGTTTTGTTTTATGCTTGATATTGTATATTTATCATTTTTAGCTTGATTTCATCAATTAATTGCCGGATGTGTGTTTTTGGGCATATGCATGCGTCTCATCCCTTGTTACGTGCTATGGCTGGATTTGAATAGATTGCATGAAATATGTAGTGTGGAGGCCTTCTGGTATGTTATAAAGCAACGGCAACATGTGTATGTTTGTATGCTGCTTATTTCATTTTAATGTGGATTCAATGCCTTTCTCTCGTGTTCTCCGGATTCAGTATTTGTAGTTAGATGCATTCATGCTATTACCTTGTATTGCTGCTTGTTCTGCAATGTGAAATGCGCACCTTTTCGTGTGCTACGAGTTCAGTATTAAAAGTTAGATTCTCTTACCTTTTATGCTTCTTCATAAGCATTTTGGGTTGTTGTCTGCTTAACACTTTCAACATGAAATGCGTGACTTCTTTTCGTGTTCTACGAATTCAGTTTTTATGGTTAGAACTTCTTTCCTTTTATGCTTCTTTATTTTCATTTTGGTTTGCCGTCTGCTTAGTTCTTCCAACAAGATTGTGACTTCTTGTTGTGTTCTTTGAATTTAGTGTTTGTAGGTATAACTCTTTCATTTTAGCTCTTACCTTATATATTTCTTCATTTTCCTTTTGGTTGACGGCTGGTTAATCCTTCCAAAATGAAATGTGTGGATATTTGTCGTGTTCTTCGATTTCAGTATTTATTGCTAAAATTTCTGCATCCCGGTACTTTACACTTTATTACTTTGTTTCATATATTGCCTTTATTTGTTGAGTTTTTCACTGTCTTGTAACTGGTGGCTTTATTTTATCTGGTTTTGTTCATTTGAAACTCATGTATGTTATTTTGCAGGCCATCAA
>Dhingra_Pear_16_GATCAG_L001_R1_001_paired_trimmed_paired_merged_contig_88225 ---NA---
AATATCTTCACTTTAGCTATCTTTTCGTCCCTGGCCAGCTATTTATTTATTCTCTTTAGGATAAAAAATGTCATATCTATGTGCTGTATGGTTTTGCATAGAAGAATTATGGAGCAACATCGTGTTGCAATTGTATGGATACAATTTTGTATTTGGTTTGTGTTTTTAAAGCTTAGTCCATTTGTTGAATATTTTCTCTTTCTTTTGAGCTTCAGTGTA
>Dhingra_Pear_16_GATCAG_L001_R1_001_paired_trimmed_paired_merged_contig_88227 ---NA---
AATGACTGCATTATTCTAGACAGGGGTAATTGCTTCTTGCCTTTTTCTGTTGACTATTGACTGAACTTTGCTAATGCGTATTGATCAACCATTTATAGTTTTACCATGTTAATACTCTCATTTAAAATATTTATGTAGAAAACAGTACAGAAACCATAGGCCTACCATTCAATAGACACAAGTGCTGCTAGAAAAATTTCAGTCCCCAACCATTACGGCACTCTTACTGGGTTTACCATTTTTCGTCTTTTTAAATTTTTTTCACTTGTAAAAAATAAGTGAAAAGCTTTTCATAGTCCACTGGCATACCGCAATCTTCAATAATCCTATCCTTTTGTTTCTATAAAATAGAT
>Dhingra_Pear_16_GATCAG_L001_R1_001_paired_trimmed_paired_merged_contig_88229 ---NA---
ACCTCAACCGTATAGGAGCTTCCGGGACTCACATCAGCCTCCCTGAACAGCCTCAACCACAAGGACAACACATTTGGACAGCAAATAAGCAAGTGGTCTAATTTTAAGTCTCACTTTTACTCAAAAGTCAAAACACATCAATGTGGACAACATTGACAAGAAGAAGGTCGTCTCCTTGTTGAAGCCATATACAAGTATTCCA
>Dhingra_Pear_16_GATCAG_L001_R1_001_paired_trimmed_paired_merged_contig_88230 ---NA---
AGTCCCTTTTGCAAGCAACAGAATCCTGGAAATGTAAGAAATTTGAATACCCAATTACCCATTAAACCATTAATCCATCTCATTCAATATCTCACTACTGAAAGCAGAAAACTTTCATGGAATCTCAAAAGATTTATTTAAAAAACACCCCACAACAACAATAAAATCAAATTTATAAATAAAAAAACCATCTTTATCAATTGCCATGCTCTAATTGACTCTTAGTTTTGAAATTTCTTTTTCCCATTACAAAATCAGCTGGATTTTTTTCTCTAAAATATTGAGTTTGAAGGGTTTTTACTAAAATCCAATGCTGTCGAGAGAGAGAGAGAGAGAGAGAGAGAGAGAGAGAGAGAGTTACGCAGAAGAGATGGTGGAGACAAA
>Dhingra_Pear_16_GATCAG_L001_R1_001_paired_trimmed_paired_merged_contig_88231 ---NA---
CCAAACCCGAATACATAGATGACCTGAAAATGAACAAGGCTTATTACAACCCTACCAACAGATTCAAAAGACGGTTCAAGTACTGGTACATAGGTATGCAGTGGAAGACATTATATACATTTATACAAACAGGAATGTGCTCAGAGACATAAAAATACTTCTAAAACTATAAAATAACCAAACACTAAACTTCTTCAACGACCAAATCAACAGAAAATACTTGACAACTCAAAACAGAAAACAAAAACTGCGAACAGATGATCATCAAAGCTATTATTAACTACAGGTCTTCAATGTCAAACTGAAAGAAAAAACACTAGACTTTGACGATGACCAAAGCAGCAGGCGATCAGTCAATTGCTCACTCTACCTCTGCAGGAATAACATTTATGATCAAATGTACCAAATGGGACTTCGCAACGAAATTCTAGCACACTAGGAAGTAATCAAATGTAGCAAATGGGATTTCGCAACGAAATTCGATCACACACTACAAAGTAACAACAATTGCATTGCATACATAAGGAAAAATGAAATAGAAATGGTTGATCCCATCTCGACCAACTGAAATTAAAACGAAATATAAGCTGAAATCACAATATGCATACACAATTCAACGGATTCTTCACCAATTTACAAACAAAAAGGCGATTACGCCAATTAGCAATTACCTTAAGCAGTATGTCTACACCAA
>Dhingra_Pear_16_GATCAG_L001_R1_001_paired_trimmed_paired_merged_contig_88233 ---NA---
GTGCTAATCTAATTTGAATTGACTTAAAAACACAAAAACTAAGCTTAAAGACTCTTAACAAGACTACTATGACTCAAAACAGATTTGAGACACTCAAATCTGCCTAAAACAATCAAACTGACTCAAACAGAAACTAGAACTTAATTTGGACGAATTTGAAAGTGTTTATGACTTCAAATGCTTAAAAACACAAAATAAAACAAATTTGAATGATTAAGACTCAACAAAATATGGGGGGATAGTGGTTGGACGAATTTAAACTAAATTGGCAGATTGTAAAGAAAGTAGATTTTAAGACAAAATTTGGATGAATCAATGGATGATGGGATAGCTAAGGGGTTCTTCTCCACAC
>Dhingra_Pear_16_GATCAG_L001_R1_001_paired_trimmed_paired_merged_contig_88234 ---NA---
ATATCAAATGCAAATAAATAAAATAAAAATAAATAAATAAAAATAGGGAAAATAAAATAAAAAACCATGCCAGCTGACTTCTCAATTAGCAGAAGCAAATGGGAATTAATTAAGGGACAGGATGTGGTGTGGTGGGTCATATAGCATTAGGTCACAGCTGGGTATTGCTCGGCTGGCGTCACATGGAATCAGAGACCGGTGGTAGTGGAAGTGTCCATGTCCTCTCACACACTCCAAAGTCCGTGACATCAAACATTTTATGCTTTTGCACCGACAGTATTTGCTGCCTAACCCTAACTTCCAAGCTTCCTCCTTCTACCCCCAAGAAACTCCATGGTCACATTTCTAGCCCTAGAGTCTAGGTGTATGTCGTAAAACGGCGGGGTTTAGAACCCTAAACCCTAAACCCTAATATCGGCACATAAAACACGAGTAAAAACGTCGTGTTTTGTGTTGCTTGTGCACGATTAGGGAACTGATAACCGTTGATTGATATAAATCTCAAGATTATAGATGGTTTTGAGATGGTTCACATGAAAGACTACAACTTGTTAGGGTAGTTGGGTGTCACTTTCTTGGATATGTCTATGCCAATCACACTACTGACGAATCTTAGAAAACCTCCATTAATCA
>Dhingra_Pear_16_GATCAG_L001_R1_001_paired_trimmed_paired_merged_contig_88235 ---NA---
TGAAGCACAATGTTTTATAATATTAACACGAGAAATAACACTTAACTATACTAAACAAGCAAAAACCATTGGCTGTTATTATCATGTGAGTTAAATTACTGTGTGGAAGCGTCACTATCGGAAGACTTCTGGGCTAAGTGATGGTAACAAAAGGATAAATACAGACGATTGACTTGAATGCATTAAAATATAAATGTTAAGTTATACCTACTTCACCGTCGGAGGAGAAAATTTTTTAGTGTGATTGTCACACTGTAGCGGTTGGTTTTCAGTGCACGTTAGCGAAACCCGATACTATTTCACTAACATGCACATGCACAAAACTCAGAGGAAAAACAGAGGGAAACAGAGAGAACTCACTGTAACGTGCGTTTGCGAGGCTGC
>Dhingra_Pear_16_GATCAG_L001_R1_001_paired_trimmed_paired_merged_contig_88237 ---NA---
ACTTCATCAGCTTGGAAACCGTGAGGTAAATATATTGAACACGGAATAGGTGGTTTATAATATATTATGATGTTCCTGCTACCTCCTTTTAACTTTCCATATGTTCAAGTTCTGTGCTAATTGTTCCGTGAATCTTGTCCATGTCTGGCCACAGATCACCATATTTGTGTTCTAATGCTCCATGTAAATTTCTATTGTGTACTTTATGGAT
>Dhingra_Pear_16_GATCAG_L001_R1_001_paired_trimmed_paired_merged_contig_88238 ---NA---
TGCTTCGAGGCCTTCCCTTATAGGTAACCTAACGAATATCTCTTTGATTTTGTCTTTTTTATTTTTTTTGGAATTTTTTTTCTAGGGCTAGGGTTTTTTTTGCCTGATTTTATCCTTTGGGATATTTTATTCCGATTGACATTTTTGGTACATTTTATGAGATACTTGGGTTTGCTGTGTTTCTGGGTCGCCTTGTTTGGTTGCTGAGAAAGTTTAGGAAAATAAAATATTACTAAAAATTGGATCTTGGAAAATTATTGATTTGGATATTGGGGATTTTGAGCTCTGATGCAGCTGAGATGTGTGGTTTTGTGAAAGTAATGGAATTTATTGAGCAGGGATAAGAGAAATTTTAGGCT
>Dhingra_Pear_16_GATCAG_L001_R1_001_paired_trimmed_paired_merged_contig_88240 ---NA---
TTTAGGATGAAATAATGTTTTGGTTACATTACCAGTTCTTTCTCTCACTTTTTATTGTGTGAATTAAGTCACTTTCTCTAGTTAAAAATTATGAGTTGAGAGTTGTTTAATGTCTTTGTCAGAGTGGTTCCAACTTATAACAATACCAAGAATTTTCCAATGATTCTTCATAAATTCCAACACTTCCAAAAAATATTAGGATCTAAAGAATTTTCCAAAATTCTGGAAATGGAAGCTTAACTTTAAAATTGGAATTTAAATGTCCTTTGAAATTCCAAAACCTCCGGGAACTATCTTTTTCCCCAAAAGCTTCTAATTTGATCCTACCTCCGGAACCCAATACAAATCAATGTTCCAGTCAATAAACACTCATGTACATGTGCATGTTCTTAATCCACTCAAAGTACAGCTGAATGAGTTTTAATCAGCTAAAGGTGACCTAGAAGTTTGTGGCGAAGCATTGAAAGAACATTGGCATCACAATAGGAATATAGAGGGGCCGGACAGAATCTCAATTACAGTAAGGTTGAATATTCAAATTTTAATTTTACATTTAGATAATAAAGTTGACAAACATGTTCAAAATCAAATAATTTATGAAAAACAAAAATGAGCAAGAGCAAGATTGAGTTGTTAACCTTCACAT
>Dhingra_Pear_16_GATCAG_L001_R1_001_paired_trimmed_paired_merged_contig_88241 ---NA---
AGGATGAGAACTTCAAGTGTAAGTTATTCTTGACTTCTCATGCCTCATAGTAGGTTATTAATGGTCATTGATGTATTTCTCGAACTTTTGCATCAAGGAACACTCCAGCATTCTAAGAACTGCCTTTTATTGACATGAGATTTTGTTTCTGATGTAATATTACATATTGAATATGGTAGCGACCACTTCTGACATTATAGATTATATATATTTTTAAATGTCATTGCAATCATAATTCTTGAATGCGTGATTTTGCAGTGTCTCATACTGGCCCTGGAGTTGT
>Dhingra_Pear_16_GATCAG_L001_R1_001_paired_trimmed_paired_merged_contig_88243 ---NA---
TGTAGTCCCTTGTTTGGTCTGGACAAGGATTAGGTTTAATGAGCTTATGTCACACTCGCTCGGATTATATACCTCGCTAGGTGTTCTTAACGAAGATCCCCAATTTCGGCCAGACTGCTAAAATTGTCTCCTTCTCTGTCGTCTTCTCCTCGTCTAAGTCCCAGAGCCCCTTCTTCCGTCTTCCTTCTCTACCAATCTTCCACCTATTCCTCCTTCGACAAGACCCATAACCTCTATCGTCTCCGATCATCGTGGGCACATATCACCGCAAATGGTTTCGTTGAAACCCAAATCACACGATCTTTGTGAACCCAGTAGTGGGTGAGGAACATGACTGCGATGGAGAAATCTGAAAAGCCAAGAACACTGGCGTCCACAACAGCGATGAAGATGGTGAAGCGGCTTGGGGTCGCCGCCTAAGATGCTAGGACACTGGGACCGGCGAAGAAGATGGAGGCAGCAGCCTGAGAGGCTCTGATTTGCGGAATTGAGTTGGTTTTGAGACACTATTTCGACGACGGGACACTCTGCAATTGTGGAATAAGAGTTGTTTTGAT
>Dhingra_Pear_16_GATCAG_L001_R1_001_paired_trimmed_paired_merged_contig_88244 ---NA---
TTGGGTGGGTGTTTGTTGTTTTAAAATCAATGGAGGCAAGACAAACAAAAATGACCAAAAATATGAAACAAATCAGGCTTTTTTGAACTGTGTGAAAGATTCAAATTGTCTTTTAGCTAAGAACTCTTTCCTCTGGAATTATATGGAAAAGATATATCTTAGTAATGGAGAAAACTTGACATGAATAAGTAAATTGTGTATTAACTCCTTGCAAAATGTGTCTGGTCCAAAAATTATGGATCAACCAATCCTCTTGCGTGTCTTGATCTAGTTGATTGGATTATTGTTAGGAACCCAAAGTGTTCCTGACATAGTGAATCTGAACATATCCTGCAACATGAAATTTCAAGCTCCAGACTGCAGATGAAATATCATTGATCTCCTGGAGACCTATGTAGTAACCTCCTTCAGGTGCCTACTAAGCATCCCACGAATATTATTTTCTATGAAAATTTAC
>Dhingra_Pear_16_GATCAG_L001_R1_001_paired_trimmed_paired_merged_contig_88245 ---NA---
CCTGGAAAAGAAAGCAGAAAAGTAAAAGAAACACATTTATCGCAGCAGACTGAGATGGCTATCACTGGGTGACTGCATGACATAACTTGCAATGGTTACTGTTCAATGCTATTACAGGAAGTAGAGGTAAGGTAATCAATGGAAGGCCAAGCAAATTAAGATTTAGAAGATAGCAAAGGTATGGCTCATTCTAATATTGTTTTGTATTGTAGTGTATAAAATTATTAAATATCTGTCAAACAGCACCCAATATAGAAAGGGTTACAGATGCAGCATTGTTTCTCAGGCAATGCCTTTGTTAGCAAAAGGGTTAACAGCGGATTAAATAAATTGTTCTAACCCTACTGAAAATAAGTTAAGGAGAAAGGGACATATTGTGAGATCTCCACAGGCTAATGTTTACCGTAAAAATGTGAAGTAAATTGGAGAAAAGAAGAGGTGAGGAAGCATTACATGCAATGGTGCAATAACATAATAAAATTCAGTTGGAAACTTTTTAAAGAATCATTTTAGCACACGGAGCTACAACTACAGTACCAGACAAAAAGATCCAACAGCATCCAAAATAATGAAAGGGGTAATGAGTCTTTCACCTTTGAGAAAAATGATCCACAC
>Dhingra_Pear_16_GATCAG_L001_R1_001_paired_trimmed_paired_merged_contig_88246 ---NA---
TGCCTCCCATCTACTCCCAAATCCACCTGAAACCAAATTTTGAAGACAATGTCAATTCATTGTGTAAGCATCAATATGCAGCCATTACATGGATCACAGCAGAACATTTCCACAACAGACTTCGGTTTACAACGAATATATTACGTCTCTACTCCGTTCCATATTTTACAGTCAGCCGTTATTGGCTTACACAGCAAGGCGTGGCAATTTTCTGTCAGCTGTGCTCAACACTAAAATTGTGCATGTAAAGAACTAGAAACTAAAGACACTTGAGCTTTACCTAGAAAACTAATGAAAGAAAGGTGGCCCGGCAACATAGGTGTGGAGGGGGAGCGGGAAATTGAAAACCACTAATAATGCTAGACAGCCGGGATTAGGTTAACAGTGTCATGGAATAAAGTCACAGGAAAACCAAAAGATAAGTGGAATAACTCAACATGAACTTATTCTATTTACCTCATATGCATTTATGTCTGAAAAAAGAACCTGCAAAATGATAAGCATTTCCGTTAAGATGAGATACT
>Dhingra_Pear_16_GATCAG_L001_R1_001_paired_trimmed_paired_merged_contig_88247 ---NA---
TGAACCATTCCCACCAAAACTGGTTTGAGAGCCTCTAGTATTTGAACTATCTCCTCTGTCAAAAGTAGAACTTCTTGTCTTATCCCCAAAATTAGAACGGAAATTGTTGTTGTGATGTCCACAGTACCTTCTATTATTGTAGTTGTCGTAATTATTTCGCTGTTGTGGCTGAAATGATTTTCCCCCATTTCCAACATAACCAGATCCTCCACCAAAGTATACTTCTCCCTGTGAT
>Dhingra_Pear_16_GATCAG_L001_R1_001_paired_trimmed_paired_merged_contig_88249 ---NA---
AATATGCACCATTAAGCATTCAAAATCAAGGTGTATGAATTAACATGAATTACACTTTTGATTATTTCATTGAACATGCAATAAAGTTCCATAGAATGTAAGAACATCTCTAATGCTTATGAAACAATAATATACAACATCTCAATTTGACAACATGGCGCAATGTGTGAGAAGGTGTGTCCTCGAAAATGAAATATAAAATTGTCCAGAGTGGTAATAGGAAAATAAATTGATGTACCAACCTGCC
>Dhingra_Pear_16_GATCAG_L001_R1_001_paired_trimmed_paired_merged_contig_88253 ---NA---
GAATGATCTGCAAGGTTTGGTACGTATTACTCCATGTTCAGCAGTTAATCAACACTTCTAAAGTCAAGCATTTTGTGCTCTCTCTTTGAGCTAGGGGAAACTGGACGAAGGACACTTCATGATAACCACATATTTATCTTTCTATTCAATAAACTTTCTTAAAAAATGCTATTGCCTCTAGTTTGACTTTTTCCAGTAAACTTTACCCATCTCAGGTGACTGATTTATTGGGAAAGTA
>Dhingra_Pear_16_GATCAG_L001_R1_001_paired_trimmed_paired_merged_contig_88254 ---NA---
CTGCAGCATTCTCAAATCAGAAAAGGTATTTCTGTCACATCTTCTCTCAAAAGCACGAAATTTATTATGATAAAATCAAAATGGAAACATGGGACCCATTTTAGAATAATTGGACTTCCGTATTGTATCATGTCGTGCCTGGAACAACAGAATATAGATTGTGTTATGAGAGACCCATCTTAAACGTGCTGCAGCCTTTTTAGACCTCTTAACTGCTCCCATCATGAAGTTCTGGGTTTTTTGCTTCTTCATATATTGTCAATACTTTCCTTACCCTATAAATTCCTGCTGCTTGTTTTTCTCATATTGATGTTTGTTACAATTTTTACAAAATTGAAAAGTGGA
>Dhingra_Pear_16_GATCAG_L001_R1_001_paired_trimmed_paired_merged_contig_88256 ---NA---
AACAGTTACTTTCATGTGATCTTACTTAATGCAATAATTCAATCGTTTGGCAAACACGAATATGATATACTACTAAAAGAGAACATTACATAACTGTTGTAACATCTTACAGCAAACTGAAGGATAAACAATAGAAGAACAAAACTTAATCCAAGAGATACAATACATAATCAAGAAAGATTAATCACTGAATTTCACTTAAATAATATTGCATTGAGACGACTTAGGGATGGAAAGGGAAAAACTAACTCT
>Dhingra_Pear_16_GATCAG_L001_R1_001_paired_trimmed_paired_merged_contig_88257 ---NA---
CCGCCCCGGGCCGGGATGTGACAGACTGGCTTTATGATGCACTCAGTGCCAGTTGAGAGGAAAGAGAAGAAAAAAAAATGAGCAGAATAGACAAGATCGAGGGAGGAAGAGTGGAGAAAGAAAGAAAAGGGGCGAGGAAGAGAAACAAGAGGGAGACTAGAGTTTTATTCAATATATCTAAAGGCAAAAAACGATAACAACAATATTACTACTAATAACTAAGAGACAACACAAATCAATTTACCTTGATGACCTCATCAAGTAAATTAACGTCCA
>Dhingra_Pear_16_GATCAG_L001_R1_001_paired_trimmed_paired_merged_contig_88260 ---NA---
TTTTTTTTTTTTTTTTTTTGTTTAAGATTTCATACTAATTATGAGTTAATCTCTTGAGACCGAAGTTATAAGTCAACAGTCAACACTCATGATAGCAGAGCATTGGAAGTGGATAGAATATTGGGGAGGGTTATGGGTTGAGTGGTAGGACTAGAAAGGGCAAGGGGAGCATAGGAAATATCATGTGCAAGGCAGATAATGACCCTGCTATTTGATTTTCTTTTGTTAGTAGCCAGTCAATTCTGTTATGACATAAGGTGTAGTGAATACTATCACTCACAAGATCCAATATTTTACCTGCAGAAAAGCTGTAGCTAGATTGAATTTTCGGCTAACCTTGAGACAGTAATGGTTGTGGGGAAAAGTAGGGAGTAATGGCATTTTTTGCATTTTTGACCTTTGAATTCATTAATATATTTGTTTTTTATTTCATTGATACACATTTAGAAATCTTCTATAACCTTAAACTTTCTTTATCAATTGGTTGTTTTTCTGTTTACTTGTTTATAGGAGATATGAATCTAGAAAACTTGTATAGCCATAAGCATGCTATTTAGAACTTGTATTTATACAAATCTAAATTGAAACAATTTGCAGCTA
>Dhingra_Pear_16_GATCAG_L001_R1_001_paired_trimmed_paired_merged_contig_88261 ---NA---
AGTCCAACTTAAGTGGGCTATATCGATAAGCACGGCCCATCTTATACTTTCACTTTCGTTAGCAAAGTTTGGCATAGACATGTACATATATAATTTCTATATTCTCAGCAACCTCAACAATTACAGAATAAACATTAGAAACAAACATATAAACGATAATTTTAGTAAATCCTAGCTACAAAGAATGGTAACAACGTCCAAATGCTATGCAGAAACGAGGCCG
>Dhingra_Pear_16_GATCAG_L001_R1_001_paired_trimmed_paired_merged_contig_88266 ---NA---
ATTTTAACAACCTTCGGAATAAAGCTATAAAATTACATGAAATGAAAGAGTCAATTCTCAAGTGGCTTCATTTTATGTAACTACCCTATGTGAATTCATACATAAAGATCATATTGATATCTTGGATCTCTGATTCGTAATGTTACAGTAAAACAACTCCAGAAAAATTATTACGCTCCTCTCTGGTTACGGAAGAAACACGTGTATACCAAAGGATAAATTTATATCAACCTATTTATCTCATGCTCAAACAAGTTACAGTTTAATAATTTGATTTTGTACCTTTTGTATCAATTCTTACTACACAGGAAGAAAACTCATCAGGCGGCTTAATATATTTAACTGAGCACGTGAGCTACAGAGCCAGTCTAAGCTCCCATATATAGGCAATTCAAACTTCAATTTTCTCTTTACATCCGTTTTGTTTCACAATATTTTTCAATGTTTACCATCAAACAAAGTCTAGTCATATTCAAAGTTATTAAGAACCTATAGATAACAGAAATTGGCATATAACAGTACTTGATTGACTAGACTAGATTCAAGAGACAGCAAAGTGTCCGCATGAACCTGTACCTGGCTGGCGTGAATAATGAAAGA
>Dhingra_Pear_16_GATCAG_L001_R1_001_paired_trimmed_paired_merged_contig_88267 ---NA---
CTTGCGGATCTTCTTACTAGCTCAGCAGCTGTGTTCTGAGTTGTAATAAAAAATTTGAACTTTTTGCTGTAATGTAAAGCTTAAGCTAAGTTCTTAGTTGTAATTATTTTTTCTTTTTAACATGTCAGTGATTCTGTAATTTTCCTTTAAGTAAATTGCAGTAATGGTTCCTCAACTTTAATCAAATTGGAGTAATGCTCCTTCAACTAAAAATTCAGTACCATTGGTTCCCCCAACTCATCAAAATGTGTAGCTATGGTCATTTTCGTCAACTTTGTCAAAATTTTGTCAAAATGAGTTATGTTGGAAGGACCATTGCAACAATTGGGTTAAAGTT
>Dhingra_Pear_16_GATCAG_L001_R1_001_paired_trimmed_paired_merged_contig_88268 ---NA---
GGTATGAGGTATCTTGTAGCAATCTTCCTCATCCAAAAATCATTGAAACATCAGCACTTCATGGATTTTATAAACAATGCAGATACGCTACAATTCCAATCAACAACTCACCAAGAAGCTATGAACAAAATTTAATAGCAGCATATAATGCATTTGTGACTCGTGAAATAGAAATTTGAGCAGTAAGAGCATACCTGCCACAC
>Dhingra_Pear_16_GATCAG_L001_R1_001_paired_trimmed_paired_merged_contig_88270 ---NA---
AGTTGATCCTTCAACTGATTTCTGTCCAATAACTCAGTTCAGTACGCAACTATGGGTTATCACGCAACTCAAAAACCATATATTTATTGGACATCAGAAACCAACAAAACCATAGAACTATAGTTCATATCCCACTTCTAAAACAAATTTGCAGATGACTCCTTTCTAGCATGCATGAAAGTCTAGTGAAACGCAAATCAGCAAGTCCTCTAACCCAACAACTAGAACAAAAGAATTAGTTAAGCCATTATAAATTACACAACTAAAGTGAAATGTAACCGTAAACACAAAATTCCTAGAATTTCAATGTCTAGAATAGCTTTTATTCCACGATTCCATGTGCTATTAGATGCAAAAGAGATGTCATCACAGTACAACAACTTTCATTTACCCGCCCATTAATAGAAAAGAGTACAATGAGCCTAGAAATGAGAACCAATATAATGACTTGAGTAGTGATTTTATATAAGAAATCAATCAAGAAATGAGATGCTCATAATAAAATTGAGCTAGGCATAAAAAAAAACAAAAAAAAACACATGAGATCGAAAACACCAAATTGGGGTTGGCTGTATGAATCCTAAACACCACTGCGCTCGATTTTGTTCCAAGTCTTCCGTCAGCTCCAGGTACTCTATATCTTTTCTTAAAGTCCGGAAGAAAAATGACCAAAAACATAAAAGTAAATTGATATCGATGCAACCAACCTGTTTTGATGAACAGCCTTAATAC
>Dhingra_Pear_16_GATCAG_L001_R1_001_paired_trimmed_paired_merged_contig_88271 ---NA---
ACGGGAAAAAGTTGTGCATCAAAACAGTGGATCCCTCCCGCTTAGCATAATGATTGATGCCATCAGTATCCAACGGTCCACTGACCACGACTGCCACACTCGGAATCACACGGTGGGCCCCAGTGTTTGACTTAACTACACAACGCGGACACGCAAATAGAGACTGAGGGCATGACGGACATTACGCACCATGATTCTAACAGCGACTCAGCGCTCAGCCCAGACGACACCGTTTGTACGCCGATCAAAATCGCAGAATTAGGGCATAAATTCCCAAATTGGACGAGAAAATTCCACAGATAGGAGTGCATGGAGTGTTAGGGTTTGAAAATTGGGCCCGATCTTCCTGGCGTTGGTCTGGG
>Dhingra_Pear_16_GATCAG_L001_R1_001_paired_trimmed_paired_merged_contig_88272 ---NA---
GCCGAAACAATCAAGTAATGCCTACAACCAGATAATTGGCAGAAGACAAAATCCATCAGAATAAAAACTACATCCACAAAAACAAGTAACCAAAAATTTTCTACCACAGTAGTTTGCCTAATGATGAATAGACCAGTGGAAATCCGGGTCCAATTTATTTGAAAAATACATAAGTATCTACTATGTACCAAATCATGAGTTCACTTTCAAATAAAATCATCTGATACCCTTGCTAACTGCCCATTTTAAGTCAGAGATACTTATTAAACATGTGACCTACAAAAAATTTGGTAAAGATACAGCAGAGCTTTAAACTACAAAGCTTACTGAAGACAATATTAGAATTACACTTTAATGTTACACCAAAATGAACTTTCTCAGAATTAGTCTTCAACAGTAATGTCTTAGCAAGTCAATGAACCACACTAGCCTAGGGGATTTCTCACATGCATGATGCCTAGCACATATAATAATAGACCACAAAGACAACCATCTGAAGACAC
>Dhingra_Pear_16_GATCAG_L001_R1_001_paired_trimmed_paired_merged_contig_88273 ---NA---
TCTGTGTATAGCTTTCCGTTCAAGGTGGTTAAGAAGGAGACAATATCTTGCTAAATTGATCGAGATATGATAATTTGGTAATTTTTTGTATCTGTAAAATTATCCAAATCTAGGGGAGGGGAATCCAGGGTGCCAACTACAAGGGTTAATATATAGGACTAAATGCCACATGAGGTTACATCAATCAATGGTTCCTGCCTTGGATGTATCAGAGACGGGGAATCAGAATATAATTGCCTCAAATACGACGATTACGTCCAAAAATCAATGTTCCAAGAAAAAACATGAATCATAATTGCACTTGTTTTTCTCATGACGATATGTCAAATTACTTTAATGTAGGGCGGTGGAGAATTCAAACTCGGGTGCGAGAGATAAACTCTGAATTAGTATTGTCATGGTATGAAGCAACCAACTCCTCTCTCTCTCTGCTCCCTCTCTCTCTCTCTCTCTCTCT
>Dhingra_Pear_16_GATCAG_L001_R1_001_paired_trimmed_paired_merged_contig_88274 ---NA---
TTGGAATCTTTCACTGTAAGAAATGATATACATTGCTAGAAGTCAGGGGTAACCCAGAGTCTTTCCTATATGCAAGGATATATGCTGGGGAGTTGGCTGATTCTTGGATTCAAGGAATTTGTGGGCCAAGGAGGGCAAAATATCCTCTAAAGTTGATTTTCACCGTCCCATCATCATGCATCAGGAGGTTCAATCTAGAAATTTTTTCAGCAGAAAATAAAAAAGGTGTGGCTTTGCGAGACAAAAGACATGATGTTCAACCTAAACAGTAGCAAAAGAAGTAGAGGT
>Dhingra_Pear_16_GATCAG_L001_R1_001_paired_trimmed_paired_merged_contig_88275 ---NA---
GTTTTTGCAGTAGTCCTGCAACAAGCTCAAAAGAATATTTTTGTATCACATGCTATTAACAATTTCCACATAAAATATAAATATGTCAAAAAACATGAGCCGACAAGCACAAGGGACAGGAGGAGCTCTGCATTTCATGAAACCTAGAGGTGTAGTGTTATGACACCTCAAAGACTCAAGGGACACATTGACTTACAAATCTGCTCGACCAGCACGATCTTGCTTGTCTGCCTTGCCAAAAACATTTAAGG
>Dhingra_Pear_16_GATCAG_L001_R1_001_paired_trimmed_paired_merged_contig_88277 ---NA---
AAAAAGTGAGGTTTGAGTTTGGGAAACAGATTTTTATAGTAATTAGCCTCATCTCTTTAGACTGTCTTTATATCATGATTTTCCCATTGCTGGAATGTGTGCCAATCTGTCCTCCTTCCCTCTTAGTTGGGATTTTTGTGTGTCAGAGAAACCTTAATGAGTAAGAATGGAGAGGTCCAGTCTTTACTGACAGACCTTGAAACTGGGTGATTGGTTCCAAGTAGAGCTGAGCGCGTAAGAGAGTATGGACGTCAGAGGCTTCTCGAATATTTGCCTGCTTATCTTTTTCAGATGTGTTGAATAATTGTACCCTTGCTACTGTCACACCTTCCTTTGTAATATGGGA
>Dhingra_Pear_16_GATCAG_L001_R1_001_paired_trimmed_paired_merged_contig_88278 ---NA---
GCTAAATATCATTGACATTAAGGAAACGCAAGGCCACACTACAGTGGTGTTTCTAAACAAATAACTTATGAAATCATAAATGTGTAAACAAGAAGATAAAGATATCTACTAATCAAGTTAACTTACCAATGCCATGCAGCATCACAACCTAGCAAAATTACATGTTTAATAGATACCAGGTAATAATCAAGTTAGCATCAACTACTTATATGTCATTCATCACTGTAAACAACAAGATAAA
>Dhingra_Pear_16_GATCAG_L001_R1_001_paired_trimmed_paired_merged_contig_88279 ---NA---
CTCGAATTCAACCAAGTAAGTTGCTAATATCTCTTGCTCTAAATTCTAAAGCCTCTAATTGTAAGAGGAACTACTATATTGCTAACTGAGAGTGACAACTGAAAACACATATATAACTCCAAAACCAAAAAACATTAAATGTATTTACCCTAATATATCTCTCACACATGCAAAGTAAATTTATTTAAAAGGAAAATTAATGAAAAAGGCT
>Dhingra_Pear_16_GATCAG_L001_R1_001_paired_trimmed_paired_merged_contig_88280 ---NA---
ATTGTAGCTTTATACTGCTGACTAAACTTCTTGTGCACATATCTAAGCCATCAGTTAAAGAACCACACAGTCTTAACACCCAAAAAAAACATAATTAAACCGATACCTCATTAATATAACAGTGCCCCATCTCTAGATCATAAACAATATCCATCTAATTAAACTTAATTCACCTCAATTAATTAGATTTCTGAGATCGCACGACGAAAATTACACAAATCCAACACCGAAATTGGA
>Dhingra_Pear_16_GATCAG_L001_R1_001_paired_trimmed_paired_merged_contig_88282 ---NA---
GTCAAACTAAAATCCAGCCTTTGCCAGGTAAAAAGGTATTTTTTTTACGGGGAAAAAAGGAAAAACAGACACTCCATTTTTAGAAACAGAGAGTTAGAAACCCATAAATTGAGGAAAAAATAACTCAGTCTCACAACTGAAAGAGCAAAAATCGAGCTATACAGGCTAATAAATAGGATTTGAAAACAAAAAGTTAGAGCACAAATCTAACTTCATTAAAGCATGAAAATTTTATACAGGAAATAATTTCCGCACACGCCTTTTCTCCCTCTGCACACCGTTTGTATATTTATAGCCTTTGAATATAAATCGAAGGAAAATCAATGA
>Dhingra_Pear_16_GATCAG_L001_R1_001_paired_trimmed_paired_merged_contig_88285 ---NA---
CATTGCACAAATTGGAAGGAGATTCAGTAACCCAATCGAGTGCGTATTATACAATAATTGGTAGTCTACCTACCTGTCGTTCATAATCGAGTGCTTAAAAACCCTTTGAAAACTTATAAAAGATTGTTGTAATCTATCTATCCCTTTGTTCCTAATTGAGTGCATATTATAGTTATTGGTAATTAAAACTCCCCGGTTTGTTAAGCCTGCAAATGCAAAAA
>Dhingra_Pear_16_GATCAG_L001_R1_001_paired_trimmed_paired_merged_contig_88286 ---NA---
AGATTTAGCTTCGAGATGGACTGGTCAGAACCGTGAGGTGGTGGTCGAAGTGGAGAGGAGCATATGGTGGTGGTCGGAGAATCAGAGTTGACTTCAGAGAGGCTGAGGGAGGGAGCTTAGTTATCGAGATTCGAGAGGGATGAGAGTCATTTTGGACTCTGGGATAAAGTGATCGAGAGGAATGAGAGTGAGAATTGAATCGACGATCGAGATGCGAGAAGGATGACTGAAGAGAGGAGATTCATCCGAGTCTGGAAGAGTTTTTAAAAAAAGTCTGAGAGTGAA
>Dhingra_Pear_16_GATCAG_L001_R1_001_paired_trimmed_paired_merged_contig_88287 ---NA---
TAATTTCTGAAGATACAGGCCCTTGGCTGGGACCGTATCCACCATCTAATACTGGAGATGAAATCTATACTATTCAAAGTTCAAGCATCTCACACTCAAAAGGGTCTTGTGTCTCAAAGTCTGTAGTTCACTCTCAGACTTTCTTAAAAACTCTTCCAGACTCGAATGAATCTCCTCTCTTCAGTCATCCTTCTCGCATCTCGATCGTCGATTCAATTCTCACTCTCATTCCTCTCGATCTCTTTATCCCAGAGTCCAAAATGACTTTCATCCCTCTCGAATCTCGATAACTAAGCTCCCTCTGAAGTCAACTCTGATTCTCCGACCACCACCATATGCTCCTCTCCACTTCGACCACCACCTCACGGTTCTAACCAGTCCATCTCGAAGCTAAATCT
>Dhingra_Pear_16_GATCAG_L001_R1_001_paired_trimmed_paired_merged_contig_88289 ---NA---
GGTGTCTGGAATTTAGGGGTTTAGTCTAGGGTTTTGATTTCGTTTTCTATGTATTCCCAAATTGTACCATTGTTAGGGTTTCTAATTTAGGGCAATCAGTTATCTTTGTCAGGATTCTATCATAAAAAAAAAGGGACCTATATATCCAAACTGTTGTTGGGATTCATTTGGTTAATAATGACAAAATGCAATGTAAGCTCTGCAATCACAAAAAATTGACATCTAACAATCTCTATGTTGCACAAATGCAAATACGGCGTTTTAGGATTCATATAACCGATCAGTTAGTGGGATAATGCTTGGTTGTTATGGTTTTATTAGAAGAAATTAAGTGTT
>Dhingra_Pear_16_GATCAG_L001_R1_001_paired_trimmed_paired_merged_contig_88290 ---NA---
CTCTGTTCCCATATCCTGGCTAACCTGCATGAGTACATAAAAAAATATGTCAATTATGAGGTTAGATAAGAGAATGCACTGGCATCTCCAATTCGATTGGCCATCCAAAGAATGAATGCCAAGCTCAAAACAACCAGGACTACTTTCAAACACCACGCCCAATAACCCACACAAGCTTCACTTAACTCGGCCAAAGAAAGAAATGCTGTCAAAATTGTAAAATGCGTCTTGCATTGAATACCAACGAAATAAACTTCAAAAAGTTTTCAACTATTTTGGATAACCCCGCACAGGAAGAGAAAGAGAGAGAACAATTAAACCGTTTACACACCGAGCATACCACATATAAAGGGCAAGCATAAATGTAAAGGCACAACAATAATGATTACGTATTAGAATACAGAAAACAGTTGGTCCGCACCTTAAAAGTTCAAAATTGCACGAATAGTTGTAACCAGAACTAATAATTGACCAGGTAATCCACTTTACTTCCAAAAAGATAAGCAAGGAAAGAAAGGTCAATGCCTAAATAGACATACCCTCGTAGAATGTTGAATGGCC
>Dhingra_Pear_16_GATCAG_L001_R1_001_paired_trimmed_paired_merged_contig_88291 ---NA---
TTTACTAGATTATATCATGGTAGTTAGATTATATCCATGGTCTCAGTTGCTTTATTTCTCTAATAATTTGTTATTTCCTATAAAATTTACTTAACTGCAGGTCAGATTAACTGAATTGTACGGAAGTTACAAAGTACATGCAATAAGAACTTTCATATAATATAGCAATAACATTACAACTGAATTGTATGGAAGTTTATCGCTGATAGTTACTTTAACAACAACTTCAGTCCTAAATTTCAGGACAGGTCACTCCATAGTGTGCT
>Dhingra_Pear_16_GATCAG_L001_R1_001_paired_trimmed_paired_merged_contig_88292 ---NA---
GTTGCTAGTGGTTGTTAAGCTGTTTGTTTTATATGATTAATATTTATTTATTTATTTATCATTACTTCACTCATGCACCTGTAAAAGTTGAAAAATTAAACTTTCCTTTTAAATTATGCCGATTCACTTTGTAGAAGAGGAACGACGATGACAATAAATGAAAGAAAGGGAAAAATCCTTCAAAATAGAAAGGATTAAGTACACTATGGAGTGACCTTTCCTGAAATTTAGGACTG
>Dhingra_Pear_16_GATCAG_L001_R1_001_paired_trimmed_paired_merged_contig_88293 ---NA---
AAGTACCAACCAAGGCAGCAGATAATATTTCCAGTTCATATAGAATGGACGGGGAAAGAGCAGGGACGATGACCCAAAAAACAAACAAATGTCAAACATGTAATCACAGGCCTTACCTTCCCAGAAAACCTCATTATCAAATATAAAATAAACCCAACTAAATATGCTTCATTTATCATTTTCTACATCTACATTCAATGTCAACAAGCCAAAACTCTTCGTGAACAGTTCTATCTTAAATTCTCTTCACAGCGTTTCTGATCCAGGAACGACAAGATTGTAGGACTACCAAATTAACAGATTGGAAATTTAGAAAACCTAAAGTATTCCTCGGATACCAATAGAGAAAGCAACTCAATTTTCTTCACGGCGTTTTCATATTCAAAGATCATTTTTTGAATGAAAGAGGACAAACGAAATTTAGTAATTTTTCATCAATGATCGTTTACACAGAAGAGACGTTTTATACGGTGGATGAAGGTTGGAAATTTGACACAACTGCGACAGCAATCAAAGCAGAATTTGATATACAGATGAGGGGCCGAGGTTAAAGCCAAATACTAATGCATATGCAGAACACGGCTCCGTGCTCTAACAGACCAAATGGTTTGAGACTAAATTTCTACCTGGTTCTATTATCCTTCCAAAATCACGCGATAATCGAATTCCGATCAAAGTCATTACATTTTAACACCAAAATTAAATCAACACGTTTCCAAATATTACCCCCTTCTAGTTCTACATAAAGAATATATAATCTTCCAAATCAATATATTTAGCAGATGGAAACAAATGATAGTATACAAAACGAAAACCATACAAATTTGATACCAATATTTCAGACAACAACAAGAACAACAACGAGAGACATAAACCATGTAAAGGAAAACAGAAGCAGATTATTATTAATCCAACAAAAGACAAAAACAAACATTAAACGCTCAGAGCTAA
>Dhingra_Pear_16_GATCAG_L001_R1_001_paired_trimmed_paired_merged_contig_88295 ---NA---
TTACATGACATGAAATGTTTGTGAATCCATTCAATCAACCCACAGTACCGCCTTTCGCTTTTGATTCTGGCCGTGAACTTAAAGAAAGTGTTTTTTTTTTTATTTTTTTTTTATTGGAGAAAACTTAAAGAAAGTGTTTGACAGACTATGAAACTACAGCCTTTGTCTTCATCCCAAAAAGAAAGCCGGCAGGGATTTCACTTCCCATTCTATTGAGGTGTTGGCTTTATTAAAAATAATTCACTCAACTCATCAAATATGCCCAAATTTACTTATTTATTGTGAGGTGAATAAC
>Dhingra_Pear_16_GATCAG_L001_R1_001_paired_trimmed_paired_merged_contig_88296 ---NA---
CTCTATTGAGTTACGGCCCTTGTTGGGTTCTGCAAGGAAGCATCTCGATAGGTCCACAACAAGAAACAGTCAATACGAGGACACTATCTGATCCCACTCACTCTTAAGAAGGGAACTCTATGTATATACTTACCTTAAAATTGCATGCACATACATACTGCACATAGCCACATAAGGTTGCATGGCATGTGTAGGGAGATTATTATAGGAGGAAATCAGTTCCGGAAATCTCATCTGCCAACCGTGAATCCAACCTTCACTTAGACAGTGTCTGCATTGGATCATGTTGGCTGCCATTGGCGGTGCCAATGAACTTGGTTCAGTTTTCCTTTTGGAATAGATTTCTAAAAGAAATGTGAACTGAGCATTTTGGTTTATTGTTCTGAAACTATGTGTTTTGTATTAGTTCGTAATGAGCAC
>Dhingra_Pear_16_GATCAG_L001_R1_001_paired_trimmed_paired_merged_contig_88297 ---NA---
ACTCGCCATGTTGGTCCAAAACTTTTACATCGAATTTGTAACTTTGAGAGTGCAAATGTGCCTGTATCGGAGACCAGAGGGCACAAATTAGTACCTTCTTCCTCCTATACAAAAATTCAACCACTCCGGCGTATGGCATGCACCGGCCAACGAAGGGTTGAAGACCCAGTCTCAGACAAATTTGTTCAAAAAGTTCACAGAATCCAACGCTTTAAAACTCCTGTGTATACTATT
>Dhingra_Pear_16_GATCAG_L001_R1_001_paired_trimmed_paired_merged_contig_88298 ---NA---
TATTCCCCAATGGACACCTTCATCTCTAGAAAAATGAAAAAGAAACCGCCTTACATGAATATATGTGAATAGAAATTTTCATGAAATCTTTTTAGCAGCATAAGGTCCATCGACACTAAGGCACAAGATCAAAAGTATAGACTCGTGTAAAAATAGAACGAAAACATACATAGTATTTGAAAAATATGAAAGCAAGAGCTAGCGTATTGAACTCCATGCATATGAATATGAACAAGGTCATACAAACCGTGTGGGAATAAAATTTCACTAAAATTTATTCCATGTCATGCAAATACATCAAACAAAAGAAATACTGTCACAGCTTTACATCAGCAAAAAGGAACA
>Dhingra_Pear_16_GATCAG_L001_R1_001_paired_trimmed_paired_merged_contig_88299 ---NA---
CAATTCCAGCATTTGCCAAGAAAGGGGATATTATTGTTGTGTGAGTAATAGTATGCATAATCTTGATCATCGTAATTATTGCAGTCTTTTCCTCCCAGTGTAGAACTTGTTTCATTGCAAATGTATTATACGTTAAGAAAATGCTTGGATCGTTTAACAGTTATCTTTGATTATGATTCAAAATGACGATGAAATGACTTCTGAAATTACCGAAGTGGTAATCATGAAAGTTATGTTTTACTTCTGCCTTTATTTCATTACTT
>Dhingra_Pear_16_GATCAG_L001_R1_001_paired_trimmed_paired_merged_contig_88300 ---NA---
GTTATAGGTAGATAAATAACATGCTAAGTAGAGGAAACCTTCCATAAAAGAAAAAATTAGGAGACCTACATCACAGGTAGATAATCCATGAGGAAAAAAATTGAATAAAATACAAAACATATGATACGTGAGGTAAAAACTAAAAAGATAAGTAACGCACCACAGAAAATGAAGAAGATTTCATGATGCAATAAATTCTAATCAAGAAAATGTTTTAGAACAAAACGAAGGAGATAGAAGACGAAAGGAGAGTAAAAACAAAACGGAAAATAAAAAGGTGAGGAATAGCAAAACGTTATGCATAAAGTCGTAGAAACAAATGTTAAATTATAA
>Dhingra_Pear_16_GATCAG_L001_R1_001_paired_trimmed_paired_merged_contig_88301 ---NA---
GCATTCAGTTAATTGTGGAGCTTCAGTGTTGTAGGAACAATTGCGGTTGTATAAAACTGAAGGTTTTAATTTGTAAAGCCAAATTAGTTTTAATACAGATTTCATAGTTTATTCGTTTCCTTTTTATTATTTTTCCCTGTTCCTAGTAAGGATTGCTTTCCTGTTCTTAGAAAGATTAGGTATTAAAAATAAGAACATGTTCTTTGTAATTTAATATAGCCACACTTGATTGATGAATGAAATTATCTCTATATTCTAAACCCTGATCTCCC
>Dhingra_Pear_16_GATCAG_L001_R1_001_paired_trimmed_paired_merged_contig_88302 ---NA---
TATAACTAATATCTCTAGCAAATAATCTGCTTCCAATATACAGTTCTCCTTTCAAGGGTTTCTACACAGAGATCAGATTTTTTTTCTCCAAGTCAGATTTCTCGCTTGTTAGTCTTGCCAGAGGACATTGCGAACAATTATATATAAAACAAATTGATAAATACAAATCATTTATTCCTTCCCATTGCGATAAAAAATCACCTGTCAATCTATTATCAGAGAC
>Dhingra_Pear_16_GATCAG_L001_R1_001_paired_trimmed_paired_merged_contig_88303 ---NA---
ACATTGTCAAAGCCTCCTTAATGAAAGTCCATCAAGGTGTGCATCACAAATGCAAAGACAAATCAAAGCAATGAAGGGTGGATTCAAACCAACTGTTCGACTGTCGTGGTACTCGTAGGCGTCAAGTTGCCATCAAAGAATTATTTACAAGAATGGTACCTGTTCATGACAATGGTTTGCTTGATTCTTTCTACTTGCATTATTGTAACTACAATTCCTTTGGTGACGAAAGCATTGATACCCTAATTAAGGAAAAAAAAAAAAAAAA
>Dhingra_Pear_16_GATCAG_L001_R1_001_paired_trimmed_paired_merged_contig_88305 ---NA---
CAGGCAGGAGCCTTTCAGTGCGAATTTTTTTCGTGCAAAAAGAAATACTTCGCTGTATTGGTAAAACAGAGTGTTTCTTGCTAATCCAAAATATGACAGAAACAAAGAAACAAAACTAAGTATAATTACAATGTATGTTAATTTAACTCGATTTCAAATTTTACTGTGAATGATTGATTGGACAACGTCTCCCTTTGCATTCTATTCTCAACTGGTCTGTTATTAGTAACTGGAACTTGTCCAACAAATTTGGTTCATTTGGTGGATTCATTGTGATACTCTTTAACGTTTTGTGTTTTTCTTTCTTTTGGTGCAGGAGGTGCCACATCATCTTGTTG
>Dhingra_Pear_16_GATCAG_L001_R1_001_paired_trimmed_paired_merged_contig_88307 ---NA---
ACTGAATTATATGTTCCATGCTTTTTGTTTTCATTTTGGGTTAAAAGGCTGGAGCTTTGGATTGGGATTTTCCTTTATTAAACTATAATTTTGTGCTTAGGAGGCTATATGAAACTGCTTAATTATTATTATTATTATTATTATTATTATTATTTTGAAACAGGAACTTTTTTCTCACTGTAATCTGTTTTGTTAAAGGTAATGATAAAGATTTATCAATTTAGTTTGTTCGAGAGGTTTATCATCAGAACCCTGATGAGACCTTCAGTGTGAAAGCCTTTTGGTTTCATAAGTCACAAAAAAATCGAATACCACCAAATGAATAAAAATCTGGCCGTATATGCATTGATGAGACTTTAAGGAGGTTACGATATGTTTCCCAATTATTAAACAAACCGAGATAGCTTAACAAGTTAAGTCCGATATCAGGCTCAATTGTAGGTTGCCTTTAATTATTATATCTTTGTAAGAAACATTAGCTTATATGTGCACTAAGTAAACTAAGATCATCTATTATAAGTTTCCCAATGTCTTCGATCTCTTTACAGTGTGTGTGT
>Dhingra_Pear_16_GATCAG_L001_R1_001_paired_trimmed_paired_merged_contig_8831 ---NA---
CATTCAGAAACACACGAAAAATCGGAGAAATGAACAAATCCTTGAACACCAAAAGGCAATGCATCCGTCTGCGCACGGTTATTTTCAGTAACACCACCAACAGTGCCAGTTCAAACCATATAACCAGCAAGTATATGCAAGTCGAAAAAGACAACTTCAGTATATGAAAATCATGACGGTGATATGAGTTATAGGCCTTGATCAATCAGGTAGTCTCCTAACCTCTCCACAATCATATTACATT
>Dhingra_Pear_16_GATCAG_L001_R1_001_paired_trimmed_paired_merged_contig_88311 ---NA---
CTATCCCAAAATGTACCGTAAAAGGCCCTTATCTCCTTGGCACACGGCTGCTTCTCGAGCTTCTTCACTAGTACAAAAAACAGTTTGCGCGATGTAGGTACCTTCGTCGCACAAAATCAAAAAACGTTGCTTGAAAATTAATCCAACGACATCTTTATTGCGCGCAAACTGTCGCGCAAAGGTCGTAAAAGTAGGGTTTGCGCACGACGACAGTACCTGCGTCACGCAAATTACTTCTTCATTGCGCAAACC
>Dhingra_Pear_16_GATCAG_L001_R1_001_paired_trimmed_paired_merged_contig_88312 ---NA---
AATACATTATTCAAATCCGGTACAACTGGAAAACATGCCCCCATAATATTTTAATTATCTTGCTCCAACCCCCGACCCCCGCCTATCGACCCAACCATCACTGACTCCTCCGTTGCAATCACCACCGCCCGCGGTGGACAAACACCAAGCACACCATTGAACCCTCGATAGGAATAATAGGTTGCCACCCTTAGCTCCTCTGCAATAAGCGTCAACCGTGTGGCTAATACTACGAGCACCGGAACCAGATAACCACGGTGCCATACACCGTAAGCAACTTCCGGTCACTGCTCTCCTAGAGAAACCTAGAAACTGGGGAACCCTAAAGAGCAATTAGGACCCTTTTAGCATCAAAAAATAAAGAATTGAAAGAGGAGAAAGGCTCGGTGCAACACTCATTGTTGCAGCCATGGTGGATGTCTCCACCTCCAACAACATTCCTTTGCAGGGTCTGCGCGAATGCGCTAGGGAAGGGAAGTGAGCAGGGGNGGAGATGGATTTAGCACCATTTTCCTTGGCGCACATAGATCGGAGCCTAGGATGGGGTGCGGGTGGAATATGATGGGGTGAGGTAGAGAGGAAAGGTGGGGGATAAGCACAGGGAAGGATGGAGTCCAAGCTCACAAAATCAAACAGAAAATTGAAAAGGAAAAAACTGAAATTAGAGCAAGAGGGAAGAAGAGAGGAAGAGAGAGAGGAAGAGAGGCTGCCACAGGCCCCTAGCCATAGCCAAAGGCCGGAGGCTATGAAGTG
>Dhingra_Pear_16_GATCAG_L001_R1_001_paired_trimmed_paired_merged_contig_88313 ---NA---
ACCGAAGATATCCTGAGGTCAGAATGGCACAACTGACAATTAAATATCTAAGTGAGTAGTTTATTTGTTACATTCGCGTTCGATCAGGAAGGGCACTTCATACAAAAAACAATTGAGCATAACAAGCTCATTGAACACGTGGAAAGAGCATGATCTGAAAATCGATAATCAGGATCAATCAAACAATTAATGAACATGAATTATAGCCATGTACCATCATTGTC
>Dhingra_Pear_16_GATCAG_L001_R1_001_paired_trimmed_paired_merged_contig_88315 ---NA---
GTTGCCAAGTGGTTGCAGACACAGGTACAGCTCTCTCTGCTTTGTTATTTACTATAAATGGAATCCTACTAAATTAGATGACTCCATTTCACTGTGGGATCCAGATACTCCCTCTTACTTATTTTTATATTTCCTTGTGGGATCTAGATACTCCCTAGTGCTTCTTGCATTTTCTTTTCTTTCTCAAAATTCTAGTAGCTACATCAATCTAAGTTGTTCAAGTCTAGATGCTCTCTAGTGCGCT
>Dhingra_Pear_16_GATCAG_L001_R1_001_paired_trimmed_paired_merged_contig_88316 ---NA---
TGTGCTAGGAAAAACCAAGCCATTGGTCTGATCAGACAAAGTAAAATCAAATGTAAGCAAGATTAAAATTCAAAATATATCCACATCCTGAGAAAAGTAGCAAATTATATTTCCAGAAAAAAAAAAAAAAAAACATTTAGATTGACATCAGGACCAAGTAGCAACGATGGGAAGAAACATTTAATTTAGACTCCCTAGATCTCTCTAGAGTTTCCCCATAAATTCCAGACTCTTGGAACTTGTTATTCACAGACCAGATCATTGTGTGTTACAGGAACAATGCAGATCCAGAGAGGGAAAATCTCAACGTGTGCTTTCAACTGGCATGGAAAGAAACTCAAGTAAATAAACAAAAATTGAATTACCTCAAAATTAGTGGTTGTTTAAATG
>Dhingra_Pear_16_GATCAG_L001_R1_001_paired_trimmed_paired_merged_contig_88317 ---NA---
ATCCCATTCAATGAGTGGAAATGGTATTTGAACCTCTTAATTTCATGTTCCGATTGGTTAATATTTCCTGGACTTGAAAATGATCACAGAAGTGTAATTCCTGCTGCATTGATATGCATATTTATGTTATAGAAATTTGGTAAAGATGGGGTTAGGTGTTCTCTGCATTAGATTTGTGTAGTAAGTCGATTATTTTGGGTGGAGACTTCTACAGCTTCTCTTTCCTGGATTGTTCTGTAATTTTGGCATCCTCAGTCTTCTGCAATTGGGTCCGAGCATGCCCTGAATTTTTACATAGTGGGTCTGTTTTTCATATTAATAATGGTGTTGTTGCCGGCATGTTGCATTACATTATTTCTTGTGTTGTGTGATAAAAGGCAATATTCTATTCCCAGACAGTTTGGAAACAAAAAATTCGTATGCTGTTAGATTAAGAATCTGGACCACACATTTAGGCAAGAATTAACCTTATCAGTGATTCTGGCAACATGGCATTATGTTGCTGAACTGTTAATGTTTTCCCACTTAACTGATATTTGATGGTAAAATATTCTTGTTTTATTTGTATTTTTATTTCA
>Dhingra_Pear_16_GATCAG_L001_R1_001_paired_trimmed_paired_merged_contig_88319 ---NA---
CTCATCGAAGGTTCCGTTCTACACACAGATTCAAATTTCAGCTCAGATTAACTAAATCATCACTCGCTTCGATCGAAATCACAGCATAAAACAGATCGGAATTGAAAATTCAAGCATCTGTTTGGCTGATGAGAAAGTATCGGAAAATCGATCGATGGAGACTACGATAAATATTAGGAATCTGATTATTTTCCGTGACTTTCTTTGATTTTCTCAGCAACCAAACAGATTGAAAGAAAAGAACACAGGAGATAACGAATCGCAGAACTCACGCATTTCCAGTTGCCG
>Dhingra_Pear_16_GATCAG_L001_R1_001_paired_trimmed_paired_merged_contig_8832 ---NA---
CATTCAGAAACACACGAAAAATCGGGGAAATGAACAAATCCTTGAACACCAAAAGGCAATGCATCCGTCTGCGCACGGTTATTTTCAGTAACACCACCAACAGTGCCAGTTCAAACCATATAACCAGCAAGTATATGCAAGTCGAAAAAGACAACTTCAGTGTATGAAAATCATGACGGTGATATGAGTTATAGGCCTTGATCAATCAGGTAGTCTCCCAACCTCTCCACAATCATATTACATT
>Dhingra_Pear_16_GATCAG_L001_R1_001_paired_trimmed_paired_merged_contig_88321 ---NA---
TCAGTATATAGTTACAAGCGGTACAACTATGGTCCTCGCAAAGTGAAGAGCCTTATTGGCTTAGGGTCGCCATTTTTTAGTTACAAACAATACAAATAAACAAGCTGAATTGGAAACAAATAAATAAAAAGCTTACAAGCGAACAAACTAAACTCTAGAGAGCAGGGAACCCAACTAACCCCTCTTATTTTCCAGCAAAATTTTAGCCGCTTCTTTTCATAACTTCTTCACCAAGAGA
>Dhingra_Pear_16_GATCAG_L001_R1_001_paired_trimmed_paired_merged_contig_88322 ---NA---
AAAAAAGGCCTAGGCCCCTCCCGCCGCCCGAGTACCGCCTAGCGCCTTTAGAACCTTGAGCATGAGTAAGCTCTGTAAAAGGTTGGAAGTAGAAACATGATAACCCATGAAAGCAAATTTTAATTGCTTTTTATTTTTGGTTTAATTACATTCTGAAATGAGTGGGTTTGATTTGTAAAATTGCAGGATGTCTACTTTGACGATGAATC
>Dhingra_Pear_16_GATCAG_L001_R1_001_paired_trimmed_paired_merged_contig_88323 ---NA---
GTCTGTCAAATAAGTGAAACAGTTGGGATACACGTATATCAACATCTACTAAACTCAAAGAGACAGAGACACAAAAATGATATTATGACCAGAGTACTTGCATATAATCCATTAGACTAGATATGGACGGTTGAGATACATACAACCCACTATTATCCATATATGATCTAGTGGCTGAACTACAAGTACTTAAGCCCTTATTCACCAGTACACACGTACACTTTTGTATACTTGTCTTTAAATGAACCTTACTTGGTGAAGCCTGAATAGCA
>Dhingra_Pear_16_GATCAG_L001_R1_001_paired_trimmed_paired_merged_contig_88327 ---NA---
AGCTTAACAATCATATGAATGGCAACGAAAAACCGGCCCTAACCTAAACCTTCCCAATCTCCCCAGCCCCAGCCCTATCATATAGCCGTTCTAATTTACGCGTTCGGGCATCATCAAGACTGACTAACAACCAGAGCTGGATGATGCCCAATTTCCAAATTTGAATTTACAACCACCTAAAATCCATTTTCCCATTTCAATTCACTTGCTTCTATATACCCTTTTGTGCACTATGTTAACAATACAAACGGAATTTCAAAGAACAAAACAAAATCAAAGAAATGTTAAATGTCCAAATTAAACAAACAGAGAAAATTAGGTTAGAACTGCATAATACCATAGGCTTGTCGTAAAAGGGG
>Dhingra_Pear_16_GATCAG_L001_R1_001_paired_trimmed_paired_merged_contig_88330 ---NA---
TACTAAACATAAATCCGCCATGTGTTGTCATCAATTTGGTAGTTAAACGCCATTTGAGCTGATCAAATCATCACCGTCATCCTTACCCATGTGCTAAGCATATTTAATCTGCTACATGTATTCTTGCCTTTCTTTACTATTCTATTACTATCTCCTATTAACTTCAAATATTTAATGTAGTGTGTCCCATGTTAGTTTTGGTCAA
>Dhingra_Pear_16_GATCAG_L001_R1_001_paired_trimmed_paired_merged_contig_88331 ---NA---
GTACTAAACATAAATCCGCCATATGTTGTCATCAATTTGGTAGTTAAACACCATTTGAGCTGATCAAATCATCACCATCATCCTTACCCATGTGCTAAGCATATTTAATCTGCTACATGTATTCTTGCCTTTCTTTACTATTCTATTACTATCTCCTATTAAATTCAAATATTTAATGTAGTTGTGTCCCATGTTAGTTTTGGTCAA
>Dhingra_Pear_16_GATCAG_L001_R1_001_paired_trimmed_paired_merged_contig_88332 ---NA---
CATCAGCAATGGTCCAGATTCGAGCTGTCGAATCTCCAGACCTGGAAAGTGATTAATTAAAAGTGGCAAGAATAAGGGATTGAAACAAAAGGTATGGTAATCCTAACACGGTATGGTAACGCCATGGACTCAGAAACAGCCCATATTCTGGTCAACATTACAGGCCCACGATTAACATGATATATGTTAAATTACTATCACCATTCCAGCTAGTCCTAAGGGATGTTGATTTTACTGAAATTTAATGCTAGAGAGGCTTAAATAACAACAAAAGATAGTGTAAAATCAAATGTTAAAGGAAACACGAGCAGATAAAGGCAAAAACATGTCTCATCCAACGTTAGTATTCAATAACCAGCAAAACATGTGAAAGAATTAGTAAAGAGATATTAAATAAATTAACAAAAAAATTTCAATGGATCATTATGTCTTTTCTCTAAAAATAAAAAATAAACAAAATAAAAAAAAAAGATAACAGAAACATCCACTAAATATGAACAAGTTAACAAATACATACCCCGATGCAAGAAGAGAACCTGC
>Dhingra_Pear_16_GATCAG_L001_R1_001_paired_trimmed_paired_merged_contig_88333 ---NA---
TGGAAAGTGATTAATTAAAAGTGACAAGAGTAAGGGATTGAAAAAATAATGTGGAAAGAAGAGATCTTTCAAAATTTGCCACTGGTATAGTAATCCTAACAAAGTGTGGTAACACCATGGATTTGGAAACAGCCCATATTCTGGTCAACATTAAGGCCCACAATTAACATGATATATGATAAATTAATATCACCAGTTTCCAGCTAGTCTTAAGGGATGTTGATTTTACTGAAATTTAATGCTAAGAGAGAAAATAACAACAAAAGATAGTATCAAATCAAATGGTGAAGAGCAGATAAAGGCAAAAACATGTCTCGTCCAACATCAGTATTCAATTAACTA
>Dhingra_Pear_16_GATCAG_L001_R1_001_paired_trimmed_paired_merged_contig_88335 ---NA---
GACTTGAAAAAATGCCAAGAGGGCAAATGGGTCCGGAATTATAATCACATTAGCTAGGGTTTTGAAACGATAAATTCTTGCAGCATGAAGTAAAGACACAAGAAAACCAAATGTACAGAAACACATGTTGGACTTCATTACTCTTATCGTCCCTACCAATATCAAATCACTATCCAATGCTCAATTCACATCCAAATATCCAATTT
>Dhingra_Pear_16_GATCAG_L001_R1_001_paired_trimmed_paired_merged_contig_88336 ---NA---
AAAAAAAAAAAAAAAAAACATAGAAGAAAATTATGCATAATAGTGTGACGCATTATCGTGATTAATAGATGCACATTCTAGTTCTTGTGTTCTAATAAAAGGTTTAAAAATAATGAATGTTTAATCCAATACTTATAAGTATTTTATTATGTTTGTCCAGCTGTTCTCCATGTCGGTATGGAAAAACTTATATGGCAGGCAGCATAAGATTGCTGAGAACCAAACAAGTTATGGGAGGTAGATTCTCTACCCTTCCACTTCCTATGCCTTTTTATTTTGTGTGGTCACGGTTAAGTT
>Dhingra_Pear_16_GATCAG_L001_R1_001_paired_trimmed_paired_merged_contig_88337 ---NA---
TTTTAAAGCCCAATTAATTTTTTAGGTTAAATATTACACATGGCAACCATGAGCCCACTAATAAGCTTATTTGAACAACAAAACTAAAAGTAAAATAACGTAAAAAATAAAGATTAAAATAACCAAAATGAACAAATAATATGAGAAAGGAACTATTTTTGTATTGGTCATAACTTGGGAGGCAGATTCTCTGCCCTCCCACTT
>Dhingra_Pear_16_GATCAG_L001_R1_001_paired_trimmed_paired_merged_contig_88338 ---NA---
TATTATAGACAAATGATAGTGTTACTAGGTGATTTTTTTTTTTTTACTAAATTAGAAGTGTCCTCACCCTTTGGTCTTGTATCTTTACTTATACTAATCATGATGAGTTTTCTTACCTTACAATTAATACAAACCTATGAGCAATAGCAGAGCTAGGAATTATTTGGTGTGTGGGCTAAACTAAAATTATTACTAGGAGATCAAATGGTTAAATTTTTTTGTTACTTACATAAAATTACACAATAAAAAGCCTGAAAGTAATAATTTAAAGCAAGAAATTTAACTATGATAGTCTCAGGCATTACAAACTTAATCGTTTTACTAGGAATTGCCAATTTTCTACTAACACAAGCCTCTATTGATCACAGTAATTGTTGACATACCTTGGCATGAGCTTTTGGCAA
>Dhingra_Pear_16_GATCAG_L001_R1_001_paired_trimmed_paired_merged_contig_88341 ---NA---
ACATTAATACACAGCAGGTTGGTTTGATTCATACTTTATATTTCATTGAGCTCAATTCATTTTTTTTGTTGAGATAACACAAACTTCTAACCATGCATAGAAATTTTTTTATCAGTTATTAGTTTCTCTTAATGTTAGATGTTATATTTATTTGTGGACATCAATGCATGTTGATGTCTTTGTTATGAAGAAAATAGTTGGTTTTTAGGCTCATTGGCATTGTTCTGTATTGGCTATTAACTTCTGTCTATTTTGTTGTTACAGTCTTCCTCTTTGGACCCCAAATATGAGGATTTCCTCTAGGCTTAAATTTCTCTAGGTCCAATTCTACATATTTATTTTTAGTTGCCACTGACGTTGAATCTTTGATGTGTTTAAATTCCTAATAGTTTACCGAGATCATATGTGTGTTCATGTACAACATGCTTTGCTCCTTTTTTTTTATCAACTAAGATT
>Dhingra_Pear_16_GATCAG_L001_R1_001_paired_trimmed_paired_merged_contig_88342 ---NA---
TCTTCTCAGAGAAGGTGTGAAAATGTCTTCAGACCTGAATCCGTAGTATACACTATTCTCTTGTAGACCTTCTGTTCAGCATTTGACTAGTAATTTAATTCTGAGAATTGCAAGTTTTCTCTTTACAAATTGACTGGTGCATTTATCAAGTAAATCAAATGGTTTTAACCTGTCTAGTGAAAACATTGAATCTTATATTTGATGCCACTGTTCGCTCAATGTTGAGCAATGTATTTTGAACCTTTAATTTGAGTCATGGGAAGAGAAGTATTGTAATGCAACGAAGCTTGAAATAAATAGGTTTAATTGATATTTCATAATGAGTCAAAATATCTAGAAATATTTGTTTAAATGAATCTAAACATCTAGCCTTTGAGATTTGATAGTTTGAAGCTCCCCGGGCAGGCCGATTTCTCAATAGGTTATCTGATAAAGTAGAAAGGGATTATACCAGAAAGAAATGAGCCTTGTTTGAGCAGCTAACTAAAGTAACGATAAAAAATATCAGTTAAGCATATGCCTTTTTTCATTATGGTTTATATTTATCGACTTAAAACACGCTGACAATATCATTATTGTTC
>Dhingra_Pear_16_GATCAG_L001_R1_001_paired_trimmed_paired_merged_contig_88344 ---NA---
GTCAAAATCCCTAGGTCAACCGGGTAATCTCTCTTTCCTGCGATCTCATTTACTTGAAATTCTCTGAATTTAGGTTTAATTTTTTGTATTTTTCAAATTAGGGATACGTTCTACTTTTAGGGCTTTCCTCAATTTCAAATATTTGATGTTCATATCTACTTTCTGCTAGAATTTTAGGGGTTTTCTCGTCTCCGACTTGCGTTGCGTTTATATCTGTGGGTAGTATGTTTTTACTCTATTTTCATCCGATTTTGCTCGAATGTTGATGTGTTGCTGAATTTGTACTATCTTTAATCATCACTCTCCCTGATTTTGTTCCATTTTTACTGTTATGTTTGTTCGTTGGCGTTCGAGTTCGATTTTTTTCTTTTCGGTTTGAATTTTGTTTATTAATGGGTGTCTGAGTACTTGAAGCAAAGTTGAACCTTGAAATCTGCAGGATGCCATTATTGTTAGCTCACGAAGTTATATTGTAGATTACCAAATGTTATTAAAACCCCAGTTTGTGATGTTGACAAAGCGATATACTAAGTATGCTTTTGTGGTGCTAGATATCGATTATCTTTGGTGCGTCATAGTGAAAGATATAAATAAGCAGATGAACAAGAAACTATAGACTAGCCATGTAGATCTTACTTGATTAAAGATTTCATGGGTTCTCGAAAGTTTAACTGGGTCAGCTAGATATATTTGTGATGCTGTAGAATTTAGTTTAACTAACATCTTTCTTTGCGTGTTATTATTAAAAGGAAATTCACCCAGCACGTCAGAGTTCATAAGAGATTTGCTACTTCTTGGGATCCTAACGGATCCCGCTTTAATTTTGATATTTATTGCCTGATGTAATTTGCTATATGATTTTAATATTTTGGTCTGTTCCATTTCTGCAGGACTTGGATAGTTCA
>Dhingra_Pear_16_GATCAG_L001_R1_001_paired_trimmed_paired_merged_contig_88345 ---NA---
CTTGAAAACACTATCTACCATTTATCTATTAGGTCTTTGATTGAGAAAGCATAATGAAAGAAAAGATAATGAACAGAATCAACTTCAAATTTTAAATGAGAAATAACACTAAACAGATACTAGCGGCAGCAGCAGTAGTAATAGTAGTAACCGTTGCAAGTCTGCATGCAAGTTAAGCACTTGTACAATGACCATTATTAAGTTAGTAACTAATAATTTTTTAACATATAATATTTCCAACAACATACTCACTTGGCACACATCAACAATTATAGA
>Dhingra_Pear_16_GATCAG_L001_R1_001_paired_trimmed_paired_merged_contig_88347 ---NA---
TAGGCCCAACCCAATTGTACTCAGCCCAAAACCCAGTTTGGAACCCAGCCCAACCTAGTTGGAAACCCAACCGACCCGACCCACAACCCATGACTATTGACTTGACCCGTTGATTGGATCTAACTTGTTGATTGTTGACTGGACCATTGACTTCTCAATCAACGTTGATCGTTAATCGATCAACGTTGACTTTTGGTTGACTTTTTTGGATTTTTGCCTGGGACCTCTCTTAGGGTAATTCGACG
>Dhingra_Pear_16_GATCAG_L001_R1_001_paired_trimmed_paired_merged_contig_88348 ---NA---
CATGCTTTTCTGTGTATGCAATTCTACTATCAAAACATGCATTTTTAGAAGGGGTCCACTCACAGATACTTCGCCGTCGAAAAGCCATGCCATCTAGCGAAGAAGGAAATGCCACAAACAATTGCACCTAAGCACATAAAGGTACCAATTAATAAAACTCTATCATAACTATTGAATTTGGGAAAATGGACATTGGAAACAGATTCAGGACGTCGAATTACCCTAAGGGGGGTCCCGGGCAAATTTCGTAAAAGTCAACACAGAATATTCCAAAGAATATTCCCTAACGGAATATTCCATCGGATCCGGGTCTAGATCGTAGTGGTTGGGCCAGTTCTGGGTTGGGTTTGTTTTTGGGCTTGGGCCAAGTAATAACTAGGTTTGGATCTTAGGGTTTTGGGCCTGAGACTATGGGCTAGGTTCCATGGCCCAAAGGCCTAGTTTGGGTTTTGGGTTAGAGGGTTTTAGGGCTGGGTTCAGATGGGGTCTTGGGCTTGGTGGCCCAGCCCAAAGGTTTGGGTTGGTGGGTCTTGGTTTCCAGGTTTGGGTCGGTTTGACCCGGTTTTCAAACCAACTTCACGGAGACGAAAATAGGAGCTTCCCAAGCTCCGGTCAACCTCGAAACTACACTAAACTCAACGATGTAAACCATGGAAAAGAAGCCACAAGGGAGAGGAAGAGGATCATACCATACTTAGGTCCAGCCGTGGCC
>Dhingra_Pear_16_GATCAG_L001_R1_001_paired_trimmed_paired_merged_contig_88350 ---NA---
GAGTATAAAAGAAGTATGAAATATCGACTTGCTGATGATGAAGCTGATGGTGATCCGTAGTCCACTGTAATGATGAGGATGAGCCTGATGATGAAGATGCATCACCGCCTTGATCGTGCCTCATCATAGAATCGATCCGAGTGTGACTTAATCTAGACAAATGATGCTTTTACTTGAAAATTTTTACCTTTTTCTATTTCTGTCATCTACAATAATTCTCATTTGATTACTGGAATGATTAGTATTAGATGCGTCATTTCTTGGTCC
>Dhingra_Pear_16_GATCAG_L001_R1_001_paired_trimmed_paired_merged_contig_88351 ---NA---
TTTTTCGTTGTTCTAGATTTTTTAAGTTCCTATGTATCTTCTCCTACATCTATGAATTCTAAATAAATACAAATCATACAATGGTTGAATTCATTATGACTTAACGTTATTTATCAAATTGGAAACATCATAACATGCTCTACCTAATGGATTATATCAACAAACAGATGGAAGAAAAAAAAAATCACCACATATGTCTTGACAGAGAGACGTTTGTTTGTAAGGAACTACAGAACCTCAAGGTAAATTCACCGTCACTGTCAAGCAACCTCAAGCTAATTCATACGGGGCAGCAAAGATACACAAAAACCTATTCAACAGTTACATTGCTATTTGGACAATTACAAATAAACAGATGCAGTAGTACCTAATTTCTAGTACCTAAGTCATGAGTCATGACTGAGA
>Dhingra_Pear_16_GATCAG_L001_R1_001_paired_trimmed_paired_merged_contig_88352 ---NA---
TTCGTACTTACTTTTCTTGTAATCTGTATAAATAACTTGCAATCGCTAACAATGAAGGTTCAAAATAATCATAAACAATAGAAAAGAACAAAAATGGTGTGAGAACCAAAATAAACATCAATAAACTCATGGAAAACTGCAAAGTAGCAACTATGCTATCATATTCTGCTTCACTTTCTTCTCTCCCCATCGTCTCTTTATCCTTGAATTTTGAACACCTCTTTCCCCCTTGCATGCCAAGTTCTAGCAACTCGTTGTCAACATTACTTAATTAATACTACAATCAAGGGGTTTTAACTCATTGTCTTAAATATACCTGGCTCCTCACAAAACAAGCTTAACTCGTAAAGAAACTCAATGCATGGGATATTAATTTAGATAGAGTAATTAAACTCAATCAGACCTCACTACCATCATTCAGATCATCA
>Dhingra_Pear_16_GATCAG_L001_R1_001_paired_trimmed_paired_merged_contig_88354 ---NA---
GCTTGAGCTACACGCTTCTTGACCTGACATTAACAAAGCGGAATTTACCAATTTTGTGATATTCTGATCCGGGTGATCTCCACCTCTTTTATCATTTGAACTTGTTTGTAAATGCAAAATTATGCACTATGCAGGCACAAAATCAAGCTCATCACTTAATACTGAATGGAACAATAATCTGCCCATTTAGAATTCAAGAAAGAGGAGTACAATATTAGAACACCCTACACATTCAATTGACCAATCCCCACATCCAAGCATGCATAACATGTCTAACCTCAACGGGTGTCAGTGCAGGGA
>Dhingra_Pear_16_GATCAG_L001_R1_001_paired_trimmed_paired_merged_contig_88355 ---NA---
TTTTCGAGAACTACAATATTGCAGAAGCAATTCGATGAATGCTCCAGCTTTACAGTTGAACTCACTAAGGCCAAGACCATGTCAAGCAATGTGATTTTCAATTTAAAACTAAAGTTTAACAGGGTAACTCTTCTAGCATACGTTTCAATACGGTAGCTGGTGTAACTGCTCTATGACATATTATGGCTTCATCACAGAATCCCCAAAGAAGGCAAG
>Dhingra_Pear_16_GATCAG_L001_R1_001_paired_trimmed_paired_merged_contig_88356 ---NA---
TTGAAAACTGTCGGCACCAAGTCCCATTAAAGTTAAGGCAATTATCACTTTTCGAGAACTACAATATTGCAGAAGCAATTCGATGAATGCTCCAGCTTTACAGTTGAACTCACTAAGGCCAAGACCATGTCAAGCAATGTGATTTTCAATTTAAAACTAAAGTTTAACTGGGTAACTCTTCTAGCATACGTTTCAATACGGTAGCTGGTGTAACTGCTCTGTGACATATTTATGGCTTCTTCACAGAATCCCCAAAGAAGGCAAG
>Dhingra_Pear_16_GATCAG_L001_R1_001_paired_trimmed_paired_merged_contig_88359 ---NA---
GTCTCCCAACTGACAAACAAAACCAATATTATTAAAGAAACAAAACAAAATAAGATTAAGGCATGTAAGTATACAAATTCAGCTTAGAAGTAGCTAGAAATGTAGACATGGAAGTAGCTATGTTGGCTAGGATAGTATGCAGCACTACCCGTGTCTGCAATCAAGTTCAAATCAGTTTTCCACTAATCTAGATTAATTTAGAACATCGCTCAAATATTAAAAGAGAAATGAAGTAGCTAGAAATTAAGGGTGATCACCTTAGAAACGAGAGAAAACTCTCC
>Dhingra_Pear_16_GATCAG_L001_R1_001_paired_trimmed_paired_merged_contig_88360 ---NA---
ATGGCGTGGAGTCCATCCGGTTTCCTGGAAAATATTGGAAGTCCAGGCTCATTGAAACTGATAGACACTCTTCATGACAGCTAAAGAACCAGAAATCTCAATTGCTTATACAATAGAAAATCTAAACAAACAATGGTATTATGTATTAGCTTATAATACAAACGGAAAGGAAGAGCTCAATTCCTAACCCTGACGGCGGAAGCAGACTCTTC
>Dhingra_Pear_16_GATCAG_L001_R1_001_paired_trimmed_paired_merged_contig_88361 ---NA---
CGTCATCGGCGCCAGCACCACCCTGCCAAAAAGGACGAATCCGTCAAAACACCCCCAAACTAAACAACCAAATGACAAATATACGCTCCCGGATTTCGGAAGAAATCGGAACCCGCCAAATGAGACCAACTGCGAACTGTCCTGAGAAGGAAGCACCAAACTTGATGCATCCGCGAAGTATTGTATCATCAAAAGGGGAAGGACTGACCTGTGAGAGAGATTGAA
>Dhingra_Pear_16_GATCAG_L001_R1_001_paired_trimmed_paired_merged_contig_88362 ---NA---
CGAGCTTCTCATTTCTCTTGTTCTGCTTGCTACAGAATCATATTCATCCATGTTTCTTTCATTTATACTTATTGGTTGTTTTCCATTTTTACAAGTTACTTTTCTAATGCATTAGGAGCAATACATCTGGTGTTTTACTTAATTTTTAGCAAGCCGGATTGACTGATGACCTAAGAATAATTTTCGGCTACAAATTTTTGCTCCTTC
>Dhingra_Pear_16_GATCAG_L001_R1_001_paired_trimmed_paired_merged_contig_88366 ---NA---
ACCTATTTATTTCTAGCCGTCAAATTGAGTAAATCCGGCCAAAAAAACCAACAAAATTAAACAAGTGTATTTCCATGATATATCCTTGGCCACACTTCGATGCAGAGAAATGTAGCCGCGGAATTTTCTTCAAGGCAAAAAAATGGGGTGGGTTGACAAATACCCAAAATGTTTTCTTCTACATTGTCGTCCTTTGAGCATAAAGTCACCATTCTACTCAAACGCAAGAGAACAC
>Dhingra_Pear_16_GATCAG_L001_R1_001_paired_trimmed_paired_merged_contig_88367 ---NA---
TTTCAGAAATCACACTAAACAACATCAAATACCACTTCTACATGCAGCGAATATGTATGCAAACAAAAAGTTCGTAGCCAGTCCTCCGGTAACTAAGCAACTACCAAGAACGATAAGGGTCAATCAAACAGAAAACTTCCACTGGTCAACCCAACTAACAAGCGGCACAACGCCAGCATTTGTATGATTACTTTCATAGGAACAATTCCAGTACCACTGATACAACTATAACTGAGCGTATAATCAGATGTCATATCAAGA
>Dhingra_Pear_16_GATCAG_L001_R1_001_paired_trimmed_paired_merged_contig_88368 ---NA---
CAATATTTAAGGATACTAGGGGTTTTCTGTTCAGGCGCTACAACGTGATGTCCGGTGCTGTTTTTCTTTTCTGTTTTGTTTTTCGGTTCAGAGGGGAAAGACGAGGGTCGAACTATGACTGCAAAATCCGGTACGTACGAGGAGTAGGTTTAAACGTATACAGCTGTCTGGTTGAATCGGAATGAATGGTTCAGGTTTGAAGTAATCATTCCATCAGGTGGCATGTGTTAATGTTGAGCTTACATTCCTCTTAGAGGGTCCCCATCGACATTTAAAGACAAACCAAATTTCTGCTCCCAAAAGAACTAACCTACTTGTATTGGTGA
>Dhingra_Pear_16_GATCAG_L001_R1_001_paired_trimmed_paired_merged_contig_88369 ---NA---
GTTTTTTCCTGAAGAAACAGTTGAAAACCATCTTAAGCAATCTTACATTGACAAACCGCAGGCGATAAAATTTATCTAACAAAGATCAATGGTTTCTGGATAGTTATAAAGTCGGCTTAATTTCAGACTAGTTCAATCTGTTATAAGTTACTAAAACCTCAATGAATTAACACGCTTTATTCTAAATCAATGTTATTCAAACAAGAGAAACGAAGAAGAAGCACTTGGATATCACC
>Dhingra_Pear_16_GATCAG_L001_R1_001_paired_trimmed_paired_merged_contig_8837 ---NA---
CTCAGAGATTTATCACCTTTAGCAAGCTCCAGAGAAACCCTAGACAACCCAGATCTCAGAATTTGAACAGTAACCTAGCAAGTGAAGTAAAACAGAGAATTGGGGAACTCTTACTGAGCCGAGAGCGACATTTTCGGAAGCTCCGATTTGACTGCCGAGAGAGATGAAGTTTGAGCTTGAGAGAGCTTGAGTCTGCTTGTGCTCTGCTTGTGAAGCTGCTGATGAGAGAG
>Dhingra_Pear_16_GATCAG_L001_R1_001_paired_trimmed_paired_merged_contig_88370 ---NA---
ACTTACAAGAGAGATTACCTAGCAGGAAAGTAATGATAAGAAATGCTATATTCAAAGACAGAAACAACCTCAATAATTACATCAGTACCAGTAATCTGTTTACGAGTGATTTGGTTGGTATCAGGAAAGTAGGAACACATATCAAACAAGATAAGTAGGGGAGGACGAAAGCACTGTGACGAAAGTCAAAACACCTATCTATGATTACCGGACCCAGGTCGTTGTGAACGACAATCCGAACAACCTAAAGGACACTGGGCTGTGAGCCCACAAGAGGTGTGATTTTAGCAGAACGGACCTTATATTGGCAGGTTATACGTTTGGATTGCGGTGAATAATAAAATACTAATTTCAATCAGAAACTACACAAG
>Dhingra_Pear_16_GATCAG_L001_R1_001_paired_trimmed_paired_merged_contig_88371 ---NA---
TAATTAGTTCATAAACTTCTGGAATCCTATTCTGCACTATAAATAAGACCTAATTAGCTTAGAAAAGTCTAAAGATCGGATCAACGGATCAAACGGCTCGATTTGATCGAACAGAGATCAAACCTAAAGAATTTCAATTTCATTCACTGATCAATGATCTGGAAATAGCAAAACATCGGAAAACAATGCGAGAATTCACCAAATCGAACAGCGAAAAACTGATCGCAGCAAACAGAGTTTAAGAATTGCTCCAACGCAACGGATCCAGCATTCATACAAACGAGATTCGATTACGATTTGAAAAAAAA
>Dhingra_Pear_16_GATCAG_L001_R1_001_paired_trimmed_paired_merged_contig_88372 ---NA---
GTTTTTGTTTGGGAATAATTTTAAACTGGTTGCCTAACTTAAAGACATTCAAAAAGTGACCTGTACCTGGATTTTATATTTTATTTTTCAAGAATGCTCCCAAACAGTTTAGTAAGCCTCAGAGTCTGATAGCAGTTTCAGATTTTGTTCATTTCTGCACTGTTTCTGTACGTAAACTGTCGATCATATGATATAAATTGTCAAACAGTTTTCTCTTATTTGCAATGCTATTGGGAAAGATCAGGAGACTAGCATTGGCTGACTTATGTTTGCACCCTCTTCTGGTGTCTTTTGTAGTTCATTGACGGCGGG
>Dhingra_Pear_16_GATCAG_L001_R1_001_paired_trimmed_paired_merged_contig_88376 ---NA---
AGCTTATTTTACTAGGCTGGTTTCCATGCTTTGAAGGGGTACATGTTTCTAGAGAAAATCAGATGGAACAGATTGGAAGTTTAACACATAATGCTTCTGCAGTCTTCCTTCCTTATGAAAGAAGGTTAGCATCATTTCAAGTGAAGAAAGGATGCTGCCTATGCATCTAGATAATATATTGCAGCTTAGTTCCAATTTTAGCTTGAGTGAGCATTGTGTAAGAGCAAAAATCTCTTCAGAGAGTGTGTTTTCTGGGGCATTGAAATAGTGAGTGTATCAGAGTTTAGCTTTGCATTTGGGTTGTGTTGATTTAACTCAAACTGTCTTGCATTCGTTATATTCCTTATGAAGAAGAAAGATCCCTGATGGATGTACCGCTGTAGGGAGAACTTGCTGAACCACATAAAACGCATGAACATAATTTTTACTGCCTATCCATAAGTGCAATTGTGTATTGCTGTGTGGTGTGATTTCT
>Dhingra_Pear_16_GATCAG_L001_R1_001_paired_trimmed_paired_merged_contig_88377 ---NA---
AATGGCTGAATGTGATATTTTCTGCAATCCCACTTCTCAACAAAATTGTAAATCCAAGAAGTAGTAGCCTAAATATTTCTTCTAAAGAGTAACAGTCTAATTATTTTCTGAAAACTCTTTAATAATACAGAAAGAATTGTATTCGTTGGATTCTGTACATTTTTTTATACACAATTTCTGACAGATCTTACAATCAAAATGTGCTAGGTTCCAAGATAAGTTTACACAAAACAAGAACATAATGCAGATTGAACATTTAAAATATTGGCACTTCATGGAGTACAGTTAGAAGTAGTTGGTTAGTAGCATTGGTTAAAAGGCGTGGTGTATGCAGGCACAAAAGAAAACACTTGTTAAAGAGGAGAGCGTTACCCCGTTCGTCCCAATCAATCCCACA
>Dhingra_Pear_16_GATCAG_L001_R1_001_paired_trimmed_paired_merged_contig_88378 ---NA---
TCTTTTCATTGTGGCAATTGAAACTCATTCAATGGATTCCCTTGCGCTTTCCATCCTGATTCTGTTTTTGTTTGTTGTTTATATATGACAAGCGTCGTTGGTTGGTTGTAACAAGTTATGATGCATTTGGATAGAATGATTTAAAACAAGGGAATTAGAGTGTGTTTCTAGTATAACACCTTACGTTGTTTAACTGATCGTTATCATTTACACAACACGCGGCATTGTATCAAGTGAAGGTGCATTTGGATAGAAAGAGTTAAAACAAGGGATTTGGAGTTCTTAGTATAAATTGTTTAACTGATAGTAATCACTGATGCGACACACGTTGTTGGTTGTAATAAGTTATGGTGCATTTGGATTGATATATGCAACAAGCATCGTGCATTTGGATAGAATTAAAACAAGGGATTTGGAGTGTGTTTCTAGTATAAATTGTTTACCAGATCATTATCATTCATGCGACACGCGTCATTAGTTGTAACAAGTTATGGTGCATTTGGACAGAAAGATTTCAAACAAGGGACTTGGAGTGAGCTTCTAGTAAAATTGTGTAACTGATCGCTATCAACGAAACTGTAATTTTGATTTTCTCTGTTAGTTTGAATGTGTCGTCAAGAAAAAGTCTAGAATTTCTCTTCCTTTAAGCTTCGGTGCTGATAATATTTCGTGAATCCCAGACTCTGATCAGTTTTGTATGTATTGTTGCCGATATTATATGAGATTTGCTATCGCATTGGGACACTGGTGGCAGCTTAGCTTTTATTTTTTCTTAGAACTTTCTGTTTTTAAAGCTAACGGAGTTATGCCTGGCTTAAGGACGTTTACACATGGAAGGAAGTCCATCTGCAAATATCTTATCAGCATTAGTTCTTGATCATTGATTCGGGTCATCTTTGTTGACAATTTGCTTCTGTAGTAAACTCTGAAATGGACTTCCTTTATTGTTGTTTCCGCATTACCTGGTGATGTGCTTTGCATTCTTGATTAAGGTTTTGTATTCCTTAATTTTTTGTTCGCAGGCCCTTATAAAGAGTTCAAAGAAC
>Dhingra_Pear_16_GATCAG_L001_R1_001_paired_trimmed_paired_merged_contig_88379 ---NA---
AAACCATAATTTTGATTTTCGGATCAGTTAGTTTGGATGTGTCATCAAGAACTATTTAGAATTTCTCTTCCTTTAAGCTTTGGTGGTGATAATATTTATTGGATCCCAGACTCTGATTTGTTTTGCATAATTATATGTATGGTTGTCAATGTTATATGAGATTTGCCATGGATTTGAGACACTGGCGGCAGCTTAGTTTTTATTTTTTCTTAAACTTTCTGGTTTTAAAGCTAATGGATTTATGCCTGGGTAAGTACGTTTACACATGGAAGGAAGTCCATCTCCAAATATGTTAATATAATTAGCATGAGTTCTTGATCATTGATTGAGGTCATCTTTGTTGACAATTTGCTTCTGTAGTAAATTCCCAAATGGACTTCTTTTATTGTTGTTTCCGTATTACCTTTGATGTGCTTTGCGTACCTGATTAAAGTTTTGTATTCCTTT
>Dhingra_Pear_16_GATCAG_L001_R1_001_paired_trimmed_paired_merged_contig_88380 ---NA---
AATTGCCAGTCAAATATGTTCTCCTGAAAACAAACACTAATCAGCTAACAATATTGATACATTGATAATTAGCATTTAGTCCAAACAATATCCCTAATTTCAAAATAGCCATAAAATTTAAAACAAATGCGAAATTTAGAAAAAAGAACTAAAAAGCAAAATTCAGCTCGAACCCCCAATATTTAAAATTCAATTCAAATCAAAATTCTGGTATCAAACTCAAATCTCACCATCAAAGCGGAATTAAACAAAATAAAATATACAAGATCAATAATCTAAATTTGTAAAATTATTGGGAAAAGTGAGAAACCTCGAGGGGGAGGCTCA
>Dhingra_Pear_16_GATCAG_L001_R1_001_paired_trimmed_paired_merged_contig_88381 ---NA---
AAAAAGCGATATTCCTTTGTACATTTTCACCTCTTTTCAGTAAAAGAAAATTATGCTTACACCAATATGTGAAATTATATTTCAACCGTCGTATGCAATTATGAGTTTAAAATTCACCTTATAGCAAATTCCTTACTATATTTCATACTGATCTGATCCCAAGAAATTAGTTCCAGTTGGTTGGTTGGGTATGCAGTATGATTTTGCGCATTTTCCAGCATATAGCTAGGTGGGAAACAAAAC
>Dhingra_Pear_16_GATCAG_L001_R1_001_paired_trimmed_paired_merged_contig_88382 ---NA---
GAGTGAAGCCACATTATGGCATATTCATATGTTAACAAAACACTATTGAATCGTCAAATGCATACGACTCCAGCAAACCAGGAGCTATTGGCTCGGGGCAGTGGGGATAAGAATGCTAGAATATAAACATAACCAGAGTTGTTAACAAACCTCACCTGAGCAGAAGTTCAAGACTAAATTTGTTTGGATAATATTATACACTCTGTACTTAGACATAGATATATATCTTACCTCAT
>Dhingra_Pear_16_GATCAG_L001_R1_001_paired_trimmed_paired_merged_contig_88383 ---NA---
TAAAATTTTCAAGTCATTTTCATTATTTTTCCTTAATATTATACAAATAACAGATATTTAATCTAATAATTACAAAGATTATTTAGAAAATAAAAACAATTGACAGATTGATAGCATGGAACAGAAGAACCGAGGGAAAAGTTGATTAAAAATCTCAAAACGGATCGAATGACTAGTGATTGCGTCCCTTTACGAGCAGTTT
>Dhingra_Pear_16_GATCAG_L001_R1_001_paired_trimmed_paired_merged_contig_88384 ---NA---
TAAGACCATGCAAGGTCCCTCCTCCCATCAGTGTGGGACTCATTCTCAACAAAAAGCCCCACATGAAGTACCTTTTTTCTCAAAGGTTTTGATAAGCCATGATAAAGAACCTTGAGAAAGAAGCTGAGTACCTTTTTATTTTGTTGGTGATAAGGAACGATTATAGTGACATAGACTGTAGCAAGTTGGAATTGTTTGAAAGACCAGGTGGGGAAGGAGAAGTCTTGAAGCATCCAAATGTGAACGATGATTTAGGTTCAAATGTGACTAAAGTGG
>Dhingra_Pear_16_GATCAG_L001_R1_001_paired_trimmed_paired_merged_contig_88385 ---NA---
CGCAGCACGATATCAAGGCAAAATGATGCAACATGTTCCATGAACCTCTCTAAACAAGTGATAGACACGGACAAATGACATGTCCAGTAGGCCAATACGGAAAAGCTTCAACTTGTCCGTTGATTTCAGGGCCCTCCAAATGGACAGAACAGATCCAAATAAAATTATACAATTGTCAGTTCATTTTGAGATCAAATTAATGACCTTTTGCTAGTAAAGAGCTTTGCGCTTTAAAAAACACATCTTCGCTACCAAATAGTCACTCAACCATTACAGAAAACATTACAACTTACGAAAAATATAAAACTTTCGTAATACTCTGATTCCTGGACCGGAATATTGGTAAATGGGTACAGTTACAAAACTCGCTTTGCATGATATAATGTCACTAAATTTAAGAGAAAATTTTAATGTGTTTTCCAACAAAAAGATAACTTTATGAACTCCAATAACGTTATGAACACCAATCATTAATTCAGAAACAATGTGGTAAAATTCCACTTGTGCATCTGTCAACAGAATCAGCCCCATCTGTTAAGATAGATTTCCTAAATGGTGCTTGAGTAAGGTTCTCAGAGTATAAAAGCTTGACCTTACGGAGGGTTACTTGCTTAGTGTGAAATGCTAAGTCACTACTAAGGAGGCTTTTGGCAGAGATAACGGGTGAAGCAGATCCTTTAATTGACTATACCAGTGGCATAAACAAAGCTACTAAGGAGCCCCCATAATAAGGTCTCTCAAGCATGTAATACATTCCATCGGAACAAACTCACAACTCAATGGGATAATTTTCTTACATCAACCATAACTCAATCCGTTCAAACAATTTAGTAAAATGTGTTCGAAAAAAAACACAGCAGTTTTCAGAGAAGGACAACGCATGATT
>Dhingra_Pear_16_GATCAG_L001_R1_001_paired_trimmed_paired_merged_contig_88386 ---NA---
TAATCCAAAAGAAAAATTTCAATTAGGTAGGCAAAAATTGAAATCAACCGGTCAATCATATGAATAGAACTTCAAGAAAAGCATCACAGACTTGCAAAGACAAGCTCAAGAAGAGGAAAAAACGCGGGACTAAACAGAAAATAATTTCATAACAGCTATGCAAATCAAATACAACAACAGTGTCAAAATATATAATTTCACTCCAATACAAACAGTTCATGAAATTTTCTTCCATGACAGCACATACCAATGGCTTTTCGAAAATAATTTGCTACCAACACTTAATTGATAATTTAAAACAAACCCAGAAATTCTTTAAACCTATAAAACCCTGCAAATATGATTGTCTACTCAAACTTCAACCAAATTCCACTAAAGGCTAAGAGTTGGTCAATAATTACCTTTCTCA
>Dhingra_Pear_16_GATCAG_L001_R1_001_paired_trimmed_paired_merged_contig_88388 ---NA---
TTGTAAGAAACCGATCTTTCCACCTAGTTCAAGCAGAGAACAGCACAAGATTACCAAATAACCAAACAAAAAGAATACCGATTAACCGAGAATAACAAGTCAAATTTACAGTGAAAAAACCTGAAAATTCTACTAGCACTACCATATCATTAAAACTTATGAAAAAAACTAATTGAAAATTAAAATTTTTGAACAAAAACCTGCTTAACCAATACAAAACTAAGATTCTTTCCATAATATCAATGGTACCCATCAAATTAATCTATAAATTTCACTTCAATCCTTCAAAAACAGAAACAATTCATACTTGAAGTAAAAACTTAGAGAGAGAGAGAGAGAGAGAGAGAGGTAGTTGAGCAGGAGTGGCCATGAGAA
>Dhingra_Pear_16_GATCAG_L001_R1_001_paired_trimmed_paired_merged_contig_88389 ---NA---
TCTCTTTAGGGTTTTCCTTCTGAAATCCTCCTCTCCTCCCACCTCGGTTTTCTGAGGCATTGCTCTATTTTCCTTTTGGTTTTGGAGCTCTTTTTCCCCATTTTCTTGAAACCCTAAGGCAGATAGTTCCATGCTATTTGATATTTCAGTCAATTGGGGTGCTTCTAAACCATTTGGTAAACTGTTAATTTGTAAATGTCTCCA
>Dhingra_Pear_16_GATCAG_L001_R1_001_paired_trimmed_paired_merged_contig_88390 ---NA---
TCTCTTTAGGGTTTTCCTTCTGAAACCCTCCTCTCCTCCCACCTTGGTTTTCTGAGGCATTGCTCTATTTTCCTTTTGGGTTTTGGAGCTCTTTTTCCCCATTTTTCTTGAAACCCTAAGGCAGATAGTTCCATGCTATTTGATATTTCAGTCAATTGGGGAGCTTCTAAACCATTTGGTGAACTGTTAATTTGTAAATGTCTCCA
>Dhingra_Pear_16_GATCAG_L001_R1_001_paired_trimmed_paired_merged_contig_88391 ---NA---
TTGAGTTAAATGTTTTTCATTTTTCCGGATGGTTTATAGGGAAATAGAATAGTATAGTAGTTTATCTTTTTTAAATTGATGATCTCCTTAAGATTTCTCTTTAGTTTAATTTTTCTTTTCTATGTAAGCTGTTTGGCATGACATGTTTTATCTGATATATATGTATGTTTCTATTGCAGATCAATCCATTTCAAGAAATAT
>Dhingra_Pear_16_GATCAG_L001_R1_001_paired_trimmed_paired_merged_contig_88392 ---NA---
AAAAAAGAAAAAGAACGAAAGGCATAAAGGAAGCATGGCAAAAGCAAATCATGCAGCTCAATCCATCCATCATACTCATCCCTTAAAAGCCCTAGTCTAAACCAAATCAATAATTCAAATTCAAATTGATGAAAGAAACAGTAGCACCACTCAACAATCTATGTTCAACAACGCTAGTGCAGCGGTCTTGTCTCCGAATTTTCATAAAACC
>Dhingra_Pear_16_GATCAG_L001_R1_001_paired_trimmed_paired_merged_contig_88393 ---NA---
CAGGTAACTCTTTCTTCATATCTTTATAACAATACATGTATTTCGACGATATTCTCTAAGCTCTGTGCGTTTTGAACTTCATTTTGTATTCGGCTATACTATCTGTAGTTTCTATGTTTTTCTTGTCTTGTATGTCGTGTTTGATGTTTCTGAGCTCATAATGTTGGGTAACTAGATCGTAATTCTTATTTATACCTGTTGAAATCTAGACCTAAGACAAAGGTTCCCAATAGACTTCTTTCTTCAACTTGTTACTAAATTGTTCAACTTCGATGCTTACTGGAAATTCGATGGTCTTTTCCTTTTCGGAATGTGGAAACCGAGTTACTGAACCTCCAAGAATTGTTAAGGGAAAACTTATCGGATTTAGTTTTGTAAAATAGATTGC
>Dhingra_Pear_16_GATCAG_L001_R1_001_paired_trimmed_paired_merged_contig_88394 ---NA---
AGTTGTAAATGTGTAAAGAGTTTTAAACCCATAAAAATGATTGTAAATATTGTTGGACATTTGTGTAAATAGAGTTGTAAACATAATTATGTGTGTAAATAGAATTGTAAACCCGCAGCATCGCGCGGGCACCTGTGCTTGTATGTTCTATTGCCAAAACTATCTAACAATATAAAATGGGCGCACTGTCAAAATATGAATACGAACAAGCAATCAAGTTGATCCTTTCTTAATTGTATGCTCTAAATTCTCAATCTGGCAAGAAAATACATGTCTTAGAAGGAGATTGTCTACTGATTCAATCGATTGTCACTCCACTGTAGTTACACTTATGGTCATTTTATTTTTACACTGTATTTACACAAATATATCCCTACTAAAACCCGTAAATCTCTAATATTAAACCCACAAGTCCCCAGAATGTACTAAAACATACCTAACACACTCAACTAGACATAACCAACCCCAAAAAGAATGTAATCGGAAGCATAAAACCTGAACACAAATTATTACTGTAGCGACAATTGCCAATCTTCGTAGGCCCATTACTAAAGATTTAAAACTTTCTTTACCATAAGTTCAAAAATTCTATATCGTACATAAAAGACACAAGGCAACTCATGAAACAAGACATCTAGAGAAGTA
>Dhingra_Pear_16_GATCAG_L001_R1_001_paired_trimmed_paired_merged_contig_88398 ---NA---
AGACTCGGTGAATATCTATCCGGTCTTTGAAATGATTGCTGTTTTTAAGATTTTGTTTTCCGGAAGTACGCAAATCAGCCCGGCTAGCTATTGCGGAAGTGTAATGAAGTGTTGTAGGGACTTTATGATTAGTATTTCGCATAAGAATCTCAGTCTTAAATGAGAATATTACCTCTTGCTCCTTTTTTTCGTGTTTTCATTTGGTTATTTCAGAAGTAAATCACTGTAACAAGAAAG
>Dhingra_Pear_16_GATCAG_L001_R1_001_paired_trimmed_paired_merged_contig_88399 ---NA---
ATGTTGATGTCCCATAACTGAGAAACCCCAAAAAGAAAAGGTGAGAACAAAAATTGTAACGGACAGGGTTAAGAATCAGAGAAATCTGAAGACAAGAAGTAGTTGCAATGCCCAAACTCACCACAAGCACAAAATTGAATATCATGATATCAAGTAGTAACTCTAAACATCACAGTAACAACATTAGCATATTTTAGCTGAGGAAGCAACAGAAGCAGGGAGATATTGGGGGTTGCACCCATAGAGAGGACTGCCCACGTCACCAGTCCACTGAAAGGAAGGCAGGGAAAGAGAGAGGGCAGAAACGGTGAGATATTGAGGGGTGGCACCCACAGAGGGCATCGCCCATGTCACCAATCCACTGAAAGGATGGGAAGGAGGGACGGCAGTAAAAGTGAGATGTTGAAGGGTAGCACCCATAGAGGGCATCGCCCATGTCACCAATCCACTGGAAGGGACTAGGGAGGGAGGGAAAATAAGGTTTTTAAGTGTTTGTTGCAACTTTGTTTCTAGGACTAATGATACTGAAGTTTCAAAA
>Dhingra_Pear_16_GATCAG_L001_R1_001_paired_trimmed_paired_merged_contig_88401 ---NA---
AGCATATGATCGTGAAACTGCAACAGTTCGAAACAGTCATACAGGTAGCACAAGTACAAAAGTCAGAGGGAAAATACATGTCTATTTATACACCTTTTTCTGCAAATCTGAACTTGCAAGGAAACCTATTTTATATAGAATGCATCATATTATGTAATGTGTATATTAGTTTACAGAGCAACATCACATACTTGGCTTGAACTGCTAACCAAATTATTAGCATACACTGCAGTAAATAATCATTAACCATCTATTATGATCTTCAGACCACCAATTGTCTCGAAAAGGTTTAAAATGAATGCAGAAAAAAAATCTTGATCTGCTAACCAAATTATTAGGAACAAAGTTCATCTGCCAACCTTCCTCCCCCTCAAAAGTTAACTTAAATTTCCCAGGTACAGATACTGAATAATCTAATAAGTGTGCAATATCCCTTAAAAGGCAAGCTCTAAGAGCCAAGAAACATTTCGAGTTCAATTACTAGTCTCATGCCTCCATATCACTGATTTACCCTTGGTACATGACTACTAGCTGGACAGGGCGTCTCATATTTGAAGCATTGAGAGGATTACCCAAATTGAAGGAATCGGAATGACCAACTCTCATCAATCGTCTGGATTGCAATGAGAATAAGGTTGGTTTCTGTTAAGATGTTTTTCGTTTCTTCTTAATTCTTTCTATTCTAAATAAACGTTGGAATGAGGACAAATGGCAACAATTCCCCATTCCAAGTAACCGTGCTGAGATTATACCCATCTGATTCCAAAGTCAAATGCAGAAAAGTGCATGGAAAATTAATATGCAGCAGAGAACAAGAATTCACTTTTGTCAGGGAAATTCATTCGACTAACCCAATGTTGGGATATTGAGAAAC
>Dhingra_Pear_16_GATCAG_L001_R1_001_paired_trimmed_paired_merged_contig_88403 ---NA---
AGGCACAGTAAAGACCCTCTTGAAACTATTGGTAAATCATGAATTCCCACAACTACAACATCACTATGCTTTTTTTAAACCTTAGTTTACAAATCAATATCCAAAATTTATTACTGCACAAATATTATGGTAGCAATAACAGAGTTCATAAGAATACGAAGCAAGGAAATTATGGAGATTGAGGAAGAAAACATGCATCATGCAAACATTTTCAACTAAAATACGCAAAGAATTTCAACTTCAAAAGAGATGAAACAAGGAACATATGGATTTTCCTTTTCCAACTTTTTGATCATCACATAGGCAATTTCAGATTTATAAGATATCCAGCAAGATAAGAACAATCCCAGATCAATTCAGAACTATGCTTTGACTAAAACCCACATTCCTCATTTGCACTAAAAA
>Dhingra_Pear_16_GATCAG_L001_R1_001_paired_trimmed_paired_merged_contig_88404 ---NA---
GAGAGCCAAGGTTAATTCTTTCTTAATCCGAAACTTGTATCTGTTAATCTTCATGTTGTGTTTTATGTGCATGTTACTTGAAATTCATGGGGATATCATAACATACAATTACTAAAGAACCAAATTTGAATGTGTATTGTTTCTGAATGCATGTATGGAATTTGAATCAGTAGGCCCCTGTGTCTTTAATTTCTTTCTGGAAGCTCCTATAGTTGAAACCGCGTTCGATTTTGTACAAGTTGATTAGTTTCTGAGA
>Dhingra_Pear_16_GATCAG_L001_R1_001_paired_trimmed_paired_merged_contig_88406 ---NA---
CTCCCTGCACACACATCCGGTCGACATCGACCTCGACCTCTTCGTCTTTCATCGTCGTCTTCCTCCCGGGAGTCCGGAACATCAGGTCAAAAAAGAAAGAAACTAAGAGCAGTACCGATGAAAGAATCTCGGGAGGAAAACGACGATGAATGACGAAGAGCAGTACCAATGAATGAATATGGAAACTCAATTTCTTTTTATACAGGCCATTTC
>Dhingra_Pear_16_GATCAG_L001_R1_001_paired_trimmed_paired_merged_contig_88407 ---NA---
TAAAATCAATTATCCAAATTTGTGGTTAAAAGAATCCACTCCCAAGTAGTACACTGGTACTAGGCCCTATTCTGACGGAAAAGGATTAAATTCATCACCAAGGCCAAAAAATAAGAACTGAACAACGAGTAATAATTAATGTCCGTTTGAAACCATTAAAACAGCATATAAATGGAACAGGAAGAAGATATTTAAATAAATAACTAGTGTAAACAGGAAAGAGGATTAGTTCTACTTGCAACTTCTCCATACAAAACTTGCAAACTAAAAGCATGGAAAGCAGGGGAAAAAATATTACCTTTTCATACAACCCAGCTTCCTGACATTGGTG
>Dhingra_Pear_16_GATCAG_L001_R1_001_paired_trimmed_paired_merged_contig_88408 ---NA---
GTTTAGGGTAGATAGTATGGCCTGTTAAGCAACCATGTTGCTGCCTCCGTGTGCTTCGATAGTCAGATGCATGTAGGGTGATCAAGTGGTTCGATATTGTTGTTTTAGGAGATGCATACTTCTTTGTGCATGTTTGCTTCCTGGAGCCTTGGTATTAAGTTGCTCTGTTTTAATGTATCTACTTTACTTATGGCAGGAAAGCTGGAGAAGG
>Dhingra_Pear_16_GATCAG_L001_R1_001_paired_trimmed_paired_merged_contig_88409 ---NA---
AGTAACTTACCAAATATGTTTTTTTAAATAAATATAAATGTACGAAAATAATATATAAATGTACCAAATACATACAAAAAAGAAATATGAACGTACCAAATACATACCAAGAAGATATATAAAGTAACGTATGTACCAAATATGTTTTTTTTTTAAATAAATATAAATGTACCAAATACATACAAAAAAGAAAACAAACATACCAAATATGTACCAAGAATATATATTAAGTAACATATCAAATATGTACCAAGAAGAAATCTACTTTTCATGTGTAATTTGAAAGACTTTTTATTAAAATTGAATACTACAATATTTATCTACAAGATTTTAGGAGTTTTGAGATATTATCTAAGAAAATTAAAAGGTATATTAAATATAATGGCAAGTCGCAATCATGGGTATTTTGAAAGACTTTTTATTGGAATTAAATTCTACAATATTTATCTACAAGATTTTAGGAGTTTCGATGTATTATCTAGGAATTAAAAAAGTATATTTATATAATGGCAAGTTGGGTAATTTAAATTATAAAAAAGACTACTTCTAATCTATATGGCACCTAAATTGTAGGAAAATGTTTAATCGCAAAATTTTAAAACCGGGCATCTGTATCAAAACCTCTCAAAATTTAAATCAATAATGTCAATGTACCAATTAATTCCAGACAAAAAGTCCACCTAGAAATTAATATAAAATAAACTAGCATTTGGGTTCTTCTCTTTTCTGTTTTAGCCTTCTTAATTAATTAATCGCAATATAATATTTTATTCATCAGTTAGTTATCTTGCAGATTTTGAATGCAGAGACTAAGA
>Dhingra_Pear_16_GATCAG_L001_R1_001_paired_trimmed_paired_merged_contig_88410 ---NA---
TATTCCCAACATGAATATGATATTTCTAGAACAGGCCCCGCAATGACATGACAGTCTAAGTTGTGTCGTGCCTGGCAGGGGGCTCAACATTTTCAATGGGTTGTGAGAGGAACAGTAACATGATAAGCTCATACAAGGCAAGAACACACTACGGACTCATACCCACGCACAAAATGTAGCAGATACAATTTAAAAAACAAAAACTCAAATCTAGTAGACCATGTCCCAAAAATTAAGGAATTGAACACGATGCAAGTCACTCAACAAATGTTCCCATGCTTCATGATTCACGCTTAAGGTATTAGTATGTCAACAGCAGAAAAGAATAATTAGTGTTTGTTCCTTTT
>Dhingra_Pear_16_GATCAG_L001_R1_001_paired_trimmed_paired_merged_contig_88411 ---NA---
TCGCTTTCTCTTCTGTAAGATCAGGTAGTTTCTCAATCACGGTTTCCGTTTCGTAAGATTTTGAGGTTTAGGGTTTTACCAGACTTGAGATTTTATTTCCTTCAACTTTCCTCTCTTCTCTCATTTCCTTGTGATTTGCGTGTTCGGATTGTTTGTTGCCGTATTATTTTACTTTGTTTTGTAAAATCTCACAGATTTTCTTCAGGCGAAGTCGTT
>Dhingra_Pear_16_GATCAG_L001_R1_001_paired_trimmed_paired_merged_contig_88413 ---NA---
CCATATATCTATCTTCCCATAAAATCTAAGTGGGTATTAAGGGGCACACTTCAAATAAACCCGAAACCAACATTTTAAAACGCTTTGTCTCAAATTTCTTAATATCACGTAAATGATCATGATGTCGGGATAGCATAACCAAACATCCAGTCAAAAAAACTGGACGAATGTAAACTAAAATCGCAAAACCCGAATTTCAGAAAATAATCATACTAATCATACTTTTTTCCCAATTCCCAAATGCCAAAAATCAAAACTTGATATAGTTCCACACAAGCATCCGCATTCTTCAATCAAACACTACATTAACCTCAAATAAACCATAAAACCAACATTTTGTAACGCTTAGTCTCAAATTTCTTAGTATTGCGTAAATGATCATGATGTCGGAATAGCATAATCAAACATCCAGTCAAAAGAACTGGACAAATGTAAACAAAAATCGCAAAACCCGAATTTCTGAAAGCATTCATCATAACCATACTTTTTTCCCAATTCCCAAATGCCAAAAATGAATACTTGATATAATCCCACACAAGCCTCCGCATTCTTCAATCAAACACTAGTAATACATGAACCTCAAAATCCCATTTCTCAAAAAAAAAACCAAATCAAAACACCGTTACCACTAACCAAACACTCTTAATTCTATCATCAACAAAAAGAAAACTCAAAATTTCAGCTTACAGATTCCTCCTGAGAAGCAGCGGCG
>Dhingra_Pear_16_GATCAG_L001_R1_001_paired_trimmed_paired_merged_contig_88414 ---NA---
CTGGCAATCAAGAAGGGAGAGAGAAGCTATCGCAAAGCAGGTAACTGACTTCGACAAACACAGGTCAGGCGCGAGATGATACGATGGTAGTTGGTCAAGGTCTCAATCGAATCTGGACACACACGGGTCAGGCAGCGGTAGTCTTGAGGTGCAAAGGTGCAGCGGAGTAACGGCGGCGGTGCGGTGCGGATGATACGATGGTATTAGCAGGCTGGGGAACAAAACCTTAACAAAACTGATACCGAGCAAACTAACACACAAACTGACACGAAGAAGAGGAACGTGACAAGACAAACAAACTGGCTACTAAGAACAGATTCAACCCCAAACGATTAAACATGCTTTGATACATGTTGAAAATGAGAGACCAACAATATAAAACTAAGAATAATACTTTTTATAATCGAAAATAC
>Dhingra_Pear_16_GATCAG_L001_R1_001_paired_trimmed_paired_merged_contig_88416 ---NA---
TGACTCCACATTCATGGGAATCATTCAGAACGTCATTAGGAGCATTTCACCTTCCCGGAAGCTCAAACCTCGAACACCCACTCTACTAATGCAAAGCACTTTGAGGTACACTTCTTAATGTCAAAAAGAATTTATATTGCAGCACTATAATATGCAATAAAAATAACCATACTTGTAACTGGAAATAAGAGGTAAATAAACATGCAAATTAAGCAACATGCAAACACGCCCACAGTTTTAACAGTTTTATGGAACGGGTTTGATGCTTTTAGTGGACTGAGCATATCAACTGCCCAAAAGTGTGGTGAAGAAAATAAGCATTTAAAGTAAACTGATTAATTGTTCACGCAACTAAACTACAACATTTACCTTAGC
>Dhingra_Pear_16_GATCAG_L001_R1_001_paired_trimmed_paired_merged_contig_88417 ---NA---
TGATTTACTAGAATGAAGTAGATTGCCAGAACAGTAGGGAGTTTTCTTTCTCACATCTGTGCTTTGTGGGGTTGAAACAAGTAGCCTTGATGTATAAACACCGGTTCCGAGTCGAGTATTATTGTAGAATTTAGTTGTGCTAGGATGGTTTTTTCTGCTTGCTGTTGCTGTTAGAAAACTATGCTGTTACCTAACCCCCCAAGTTACTAT
>Dhingra_Pear_16_GATCAG_L001_R1_001_paired_trimmed_paired_merged_contig_88418 ---NA---
ATATATATATATATATACAGATCAGTCGAAATGCTCTTCAGAAGTTTAGCTGTAAAATGTAAAGAAGTAAATGAGACGAATGTGGTTTTTGAGTGCCGCCATTGAAGATACTCGACAAAAAAAATCGACTTTAACTACGACAAAACTTTGGCTCCTTCCTTTGAGAAGAAAAAAAATATTTCTTGCTCCCCACGCCATTCATTGTCCCAAAAATAAAATCCTACATTTGAAATTGTATATCAAATAGATTAAATCGAACCCATCAACTTAAGACGGTGACAAAAGTGCACTCTAGAAATAGGTACTCCTATCTTCCAACAAATAACAATTGGACAAGCATGGAAAAATTAATATGTTTTTCTGTATTTTAAATGATTACTTGGTTTATAAAAAAAAAATGACCAGCTTGTGGCTTCATCACAACAGTTCAATTTTCCGGATGCCAAAAAGACTTACAAAGGCATTTCAGCCTCTCCTAACCACACTATCATGCGATTCACTAGCACCAAAAATTAAACCCAATGCGTGCCACATGAAATTCAAGCCTGTAATTCATCCTCAACCATTAAACCATCACGTGATGGTTTTAGATGATTACTTCTCGATACGGTGTTAAATTGTATATGCAGGAATAAAAAAAATCCACCATACTACCAGTGTCCCCTGATAACAAGTGGAGGAGCGAACATAAATGCGCACCATAAAGAAAATAGAGCAGCCCTTAAACAAACCAAGGGCCAAACCATCATGACCAAACAAATTCAACGACCAAAAATTAACAAGGTAAAAATAGTTGTATAAATAACGTTCGAAAATTAATATAGTGTAGCATCTGGGTGGGTTCGAACCGCCAACCTCCCAAAGCCCAGCCAAGGGCTCTGAGCGCTCTACCATTTTTGAGCTTACAGATCTTTTCAAACAAGTCAAGAAATTCAATCAAGTCACGAGCATACTTTGTTATTAGGTGAAAAAAAATACAAGAAATTGAAGAAACTTTGCGCAGCCATTGGCTAAACCAAATTTCAATAATATTAATGCATACTTTGTTCCGAGTCCCTCATTTGATATTTTTATCGTAGTAAAAAAACAATTGTGGCAGTAGCCACAAAAATTGTTTTTCAAGTGGCATACGACGTAGAAATTCTGAAGAGGTAAAAACCCAGCACCTTAGTTCGAAAAAGAAAAAGACCACAATAAATATAAGGACTGATTTGAAATTATGGTGCTTTAAAAAAAAAAAGTTTATTAATCTAAAACATCAAATGTGCGTGTTTTTTTTAAACTGTTGCCAATCACAGAATTAAAATGGAAATGTAAGATCACATTAGAATCTTATTATTTTTAGTCATTTAAAAACAGAAGTTCTAACAAAAAAAACCCGCATTATTGTTCATTTTAACGAAAAATCACATTTTTACCCTAAAAAGTCAATCCTACTATTCGTTTTACCCTTAATTTTGGCCTTATCGTTAAAATTCAAAATGTTCAAACTATTTTCATTAGTTTTCCTTTTAAAAATTTCACAACAATTTATATAAAAGTTAGTCAAACACTAAACAACTTTAATTTACAGCTGTTTATTATCACATAACAGTAGTACAATATCCCTCTCTATCGTATAGTGTGGCTATATTGTGTTCTCAATATGCTAAAAAA
>Dhingra_Pear_16_GATCAG_L001_R1_001_paired_trimmed_paired_merged_contig_8842 ---NA---
ACTTTAAACTGAGAGCCTGAAAGTCTGATATTCTAAGCTTACCCAAACAGTGTACACTTGCTTAACAATAAATCAAACACAAAACTCCAAATGCTACAAAATGGTGGAACCCGGACAGCAACTAACTTTACAGATAACAGGATCAAAGCAGCATATAAGGAAAGGGGCAAAAAAAAAAAAAAAAAATTCAGTTTAACACCCATTTAAAAATTAACAAGCGCATCCGCCT
>Dhingra_Pear_16_GATCAG_L001_R1_001_paired_trimmed_paired_merged_contig_88421 ---NA---
TCGAGCTCTCTCTAGGATGAGAAAACCACCCACCTCTCATCCTATAAGCAATTTTCATGTTGTTGTAGTACTCTTCTTTCCATCAACGTGGGAGGCTCACAGGAATGAAAGACAACTTTTTGTTGAAAGAGAGGAATAAACATGATGAGTGAGCTAGAGACAAGGGTGCATGCAAAAGGAGACTCTCCCCTTCAAAAAGGTACTCACAAGGCAGAAAAATGGTTGGTTGGCACCACAAATATGGATTATGGAGGACCAGAACAGCACAACTAGTAGAGGATTTTTTACAGAAAAGTAGGGCA
>Dhingra_Pear_16_GATCAG_L001_R1_001_paired_trimmed_paired_merged_contig_88422 ---NA---
TAGAAAATGAAGAGAATGATGTAGTGTATGCGCCTAATACAAACGCATGGTTACTGTTAGTGTGAAGAGTGTTGACATAATGTAGTGTACGCGGAGTATGAATGTATCCTTACTGTTAGTGTGCAAACAGAATGTATCTTTATTTATCTTCTCAATGCATATTGTTTCTTGTTCTCTTGTATCGCTACTGCAAATGTTTGTGCTAATTTTTGTTTATTTAAAGCATATTTGGCTAACTAGCCACTGATTGACGTTTTGTTGCAGACTCTCGGAATAGGGCATGCAT
>Dhingra_Pear_16_GATCAG_L001_R1_001_paired_trimmed_paired_merged_contig_88424 ---NA---
AAGAGAGGACAAGATGATTTCATTCTGCAAATAAGAAATTTTGGTTAATCAGAAATGTTTCTTCGATTTCACCATTACTAGATTGCTCCTGACAATAAGGCAAGCCGGTGTGAGAACTAACAAGCAACAAAAGATCAGTGCTATATCACCAGAACATTAGATTGTTCATTTGGTAACAACACTGTACACCAAAGATGGAAAGCTCAAATCCCTTGGAACCTTAGTGAAGAAAGGATTTGATCCTACACCTCTTGTACAAAACAAGAAAATTTACCAGCTGAAGAAGTTAGTGTCCTTAAGCATTTCGTTTAATCACTATTCTAAACAAATAATCTTAAATGACCATGCCGTAGGTGAGTCATTTCAATAGATATGTCATAGATTTTCCGACCCATATTTGGTGCGTACAGCTTGTACCATCATCATGACATTAGAAGAATAGATTGAATAGGCATTTCACTAGATAATCATCGACAATACCTACCACTTCACTTCTGACCAAAAGTTGTGTTATACTGGGGCAGTCAGGTTCTTCCCACTCAATGCGGATTTGATGTGGCTTAGAAGAACAATATAGGTATACATATATGTACAGGAAGGGATGAGAGCATAAATTATGGAAATTTGCAAACCAAACACAAGCCCTTTGGCTCCAGTTTTGACCCGATTCTTTGATTTCAAAACTTACACCCCATCAAGCCAACCAAATGGCATTCTGTTTCCTTTCAAAC
>Dhingra_Pear_16_GATCAG_L001_R1_001_paired_trimmed_paired_merged_contig_88425 ---NA---
ATTTTCAATGTCTTGGGCATTGCAGTCTATAACATTGTTTAGAAGTGAAAGCCCCAAAATCAGTGAAGTATAATAGAATTAAAAAAAACTAATAGAAGACCAACATATTTGTATGAATTGAAGACCAACATATTTGTACGAATTGGTCTGGTTAAAGCTCTGGCAGGCAAACAAGAAAAACTAATAGAACCTGTATCCACTTCGTCTCCCACTAAAA
>Dhingra_Pear_16_GATCAG_L001_R1_001_paired_trimmed_paired_merged_contig_88426 ---NA---
AAAACTCTTTCAACTTTTTTACCAAATCAGGCTAAATAGTTTAAAATAAGCCCGCATAGGATAATCAACCGGAGTCCCACGTTTGGTCCATGTTGGAATTTCTAATAAATAGCTAAATCCAGTCCTTATCTAGTCAAACAAACACCCCCTCTATGTATAGTGTTAATACTATTTTCTAACTAAGGTTATCAACCAAGCAATCATTTTATATATTCTCTCCCAATCAAGACGAACCTATGCTAACATCATAGATCGG
>Dhingra_Pear_16_GATCAG_L001_R1_001_paired_trimmed_paired_merged_contig_88429 ---NA---
AGGGTCGTAGAGATGTTAATGGTCCTGCTAATCCAATTTGTTGAAGTTGGTTTTGCACTAATCGTCTCCTGATATCATTTAGCTCGAGCTGATGTTGTATTGCATGGCTGGGATAGAGTTATTGAAGACATCACTTGCTTGATTAGTTTGGAATGCCAATTCCATCTCAAAATTTATTACTACAGAAAAGTTTTGAGGTGGTGCACATATCACCATTCAACTTCTTTGCATATGAACCAAAAACAATT
>Dhingra_Pear_16_GATCAG_L001_R1_001_paired_trimmed_paired_merged_contig_8843 ---NA---
ACTTTAAACTGAGAGCCTGAAAGTCGGATATTCTAAGCTTACCCAAACAGTGTACACTTGCTTAACAATAAATCAAACACAAAACTCCAAATGCTACAAAATGGTGGAACCCGGACAGCAACTAACTTTACAGATAGCAGGATCAAAGCAGCATATAAGGAAAGGGGCAAAAAAAAAAAAAAAAATTCAGTTTAACACCCATGTAAAAATTAACAAGCGCATCCGCCT
>Dhingra_Pear_16_GATCAG_L001_R1_001_paired_trimmed_paired_merged_contig_88430 ---NA---
AGAAACTAGCAATGAAGCTATCCTGTAAATCACCAGAAGAAAGACAGCAATGAACATTAATTACATCATATACCTCAGGGGAACAGATTCATATCCAATACTGCAGAAAATAGGCCAAATGACCGCAACTTCAGCACATTATTCCTGAATCCCAACACGTATTGAGAAAGACATACATAGACAGAATGAACCCAAACTCGAACAGACCATCGGAGCTAATTCACAGTACATATTGACCTATCGTATACTGAGGTGCTCCCCGCC
>Dhingra_Pear_16_GATCAG_L001_R1_001_paired_trimmed_paired_merged_contig_88434 ---NA---
AACACAAGAGGAAACATGTTAAAAACACGTGTCACACATCATTTGGCAGTCCATTAAGGTGGAAATTATAACATATCTGATGGTTTAGGCAAAGTATGCCAGGTTTACCAACTCAATAAACAAAAATTTATCAGAAAAGAAAACTAGATGTGTCAATAATTGTTGATTAATCCAAATAACAATTTAGACTTAAACCCAACGAATTGAGTACAGTTCAAGTTACCGGCTAAGAAAAGAATGACTGCGAAATTTACAAAGTGAATAATCAGCATAACATGATGCTCTTTGGTGCATCAAGTGCACAATAAACAGAAACCAAGAATGGAGGAAGCACCACTAATTACAGATACATGAGGGTTATTAAAGAGCACATTGAACACTACAATGGACTAGGCATGCTAAACCACTGCTTTTTTAAATGATCCTGAGACTAGGAAAGGCTTAGACAGCTCTAAGTCAAGCTCCATATGAAACATATCTTAAATTTTTCAGTAAATCGATTACAAAGAACATGATATTCCCACAATACAAAAGAAAGGGAACAAGAGAAG
>Dhingra_Pear_16_GATCAG_L001_R1_001_paired_trimmed_paired_merged_contig_88435 ---NA---
CTAGTAACCTTCTCCAACAAGACAGTAGTCAGAAACTTGAAGCATCTTAAGCAAATTATGAATTAGAATTCAAATGCATCAATGATCTCCGAAAAAACTAAAATACAATCCATATACAGATAATCCAAGTCTAAAGTGCAAACCACATAATCAAATATTTTAACCCAAAAAACCTCTCGTAATTATGTAATTTTCAGAAATGCAATGCTATTCACATACATTGTACTTTGAAGCACATTCATTCGCTTCGAATCACGCTTCTCCCTAAATAAGACAAAAGTGGCAAAAAGTCGTTTATAGGATTTCCTAATTTCTCAATCATTTATTCTTATTCTCAGTGATCAAACAGGCAATAAATCAACACGACTAGAATCCGAAAGACATCCTACAATTCACATTGTCTGGATCAACTTAAGACTGCATCATCAATGACCAACACGACTTCCATCGTATGCAAACCGTATACAGATGTTTGACAACCACACAGCTAAGAATGCTCAGCTTTTCGCTACAGTCAATGCCAGCAACACAATCTTAATAAAATTAGACACTCCACGAACAAATGCATAACTCGTAAAATTGACTAAATCATTAAAATTATTGGACCAGAAAGGACTAGAGGAGACTTCAGATAGATTTTGAGGCGCCGGCATGCAACTCAGATTCAAGATCCTAAACCCACCAAATTAATCCCAACAAAAAAATAAAAAAAAACCTAATTGAGCACACAGAAACACTAAAAATAAATAAATCAAAATTCGCAACAAAAACGCAAGATTTCAGCATACAAACTCCGACCAGTCAACCTCACAC
>Dhingra_Pear_16_GATCAG_L001_R1_001_paired_trimmed_paired_merged_contig_88436 ---NA---
GCAACATACATTTTGTCGACTTTCTGCATCAAATTTATCACGAGTCACGACACAAGACCAAATTAAAAGAATTATTATGGAGCAGACGGAAGTCTAAATTTCATGAATAAAACAAACAAATAGCTGTAATGGGTACATGTTGAGCACAGTATTGATACAACCCTAAATCTCAATTTCCTGGAAATCGAAAAGCAATAATCACAGATGCATATTCTTTGAAACATTAAAAGGAGCTGTCCAGTGGATGAGGATCCTGCCAATGCAGGGTATGAGTAGTACGTATTTTCTCAAAGGTTTGGAGAATGCTTTCGAGTTTTTGGAGCAGTAAGTGTTCTTAGAGACGCTCTTTATTGTACGTGCTTTTGCTGACAATAGATCCATGCATATTCAAAAAGGTGATCACGGATTTACTATCTACCATTAACGGCCCTTGATGACCAAGGTTTGTCTGTCAATAAATGAAGACTAAACTAACGGCACAGTGAATCCTCGAACAGGGCTGAACCTAAATT
>Dhingra_Pear_16_GATCAG_L001_R1_001_paired_trimmed_paired_merged_contig_88437 ---NA---
TCCGTCCTTTATTTCCCGGTGTTAGGTATGTATTCCGTGCCTCAGTCATTGTTTGTTTCCCACAGGGAAATATTGCTATAATTATTGGACAGGATAGAATTTTGAATCTGTGCAGTAATTGTTTAATTAACTTCAATTCTTTTTGGAAGATATTAGTGCCATTTTTGCTAATAATTTAGCGACTAATACCAGTTTATTTATGTTAATTGTTCTCACCTTCACCTCCTTCCACCATTCTTGCAGTGAAGCAGATGAGATACACAAAA
>Dhingra_Pear_16_GATCAG_L001_R1_001_paired_trimmed_paired_merged_contig_88438 ---NA---
TCATTGAATGAAACTTGAAATTTGAATGCATATTTGATGAGCATGTAGAAATCTATATAGAAATTGGTAAATGGACAACCCCGGTAGATGTACATCATTACTTTGTCACACGTGATTATCTTGATTAATGTCACATATTGTAACATAAACTTACAGAGCATCACCATTTCTTGGGATGTATTGGATTATTTCCCCTTTTCTTTTGAAATATAAGTTCTACTATTTCAGGTTATTCATTGAACAATGTATTATCAAGACAGTAGATGACATATGTAAATCCTTAAAAAAACATCAGGAACATAATAGAAGAATTGCTAGTCCAATCAGATGATACCAGCACTGC
>Dhingra_Pear_16_GATCAG_L001_R1_001_paired_trimmed_paired_merged_contig_88444 ---NA---
AACGAACCGATTTTTGAGTGATAGCAGATCACCCCTATAGCACCTAAACAATAAACTCAGTCCCATACAGTTCTTTAGGAACAAAGATCAACCACGAGATTGACTATACAGAAACACTAATAGTTTGCCAGCAAGCACCGGATAATCAAAACTGACTAGGAATGACGGTTAAAGACAAGCATCGCCAAGAAGTCTCATGTTCGTAAAGCAAACACGAAATCACACATACAATCAACAAATTCTAAATCAAAATAGGAATTGAGTCATTGACTATTGCCAAACTTAGAACATCCCGAAGATGTACACATATCTTAAGATATCAATCGTTTTATTTTCAAGTCATACCTAAATCCAGCAAGCAAACACATAATCACACAACCAATCAAACACCCGTAAATCGAAA
>Dhingra_Pear_16_GATCAG_L001_R1_001_paired_trimmed_paired_merged_contig_88445 ---NA---
ATGCCTTTTTTATGGGCAACCTTCACTCTCTAGCGGCTGTGCAAGTATTTCATAAAATGATGTCTTTATCATCCACCGTTTTCAAAGAGCCCTTATCACTTTGCAAAATACTTGTTTCTGAAGGCTTTGTTCTTGTCCTCTCACCAGACGCTTCTGTCATACGTATACACGAGTGTAACAATTTTCCTTTCCCGTTTTGACTTCCTATAGCATGAAAG
>Dhingra_Pear_16_GATCAG_L001_R1_001_paired_trimmed_paired_merged_contig_88446 ---NA---
AAGTGGGGGGTGCATTTTTAAAGCTGTCTTGATAAGCACTTTAGACCAAACACTTACCAAATTTCAGAATTACACATCTTTTTCAGCCCTAATTTGATGGGTTTTTTTTTAATGGCAACTAAAGTTCCTTTTGGAAACTTAGAACTTTTTTCATAATTTTCGTATTAATATTTGTAATCTTCAAAAAAACAAAGGGAAAAGCCCAATGGTTACGAGTTTGGTGGAAGAGTGTTATTAACTCTTAGGGTTACGGTTTTTTGTTTGACTTAGTTACCTAAATCTATAAGTCATGTATTCAGATAAAAATTAGTATAATCAATTATTCAAATTCATGGTCTCGCAATGTATATATATTATATTCACTTAACTCTAAACTCACTAGTGTTTGTTCAAAAAATAAAAATAAAAAATAAAAAACTCTAAACTCACCAGTGGTAATCCCATCGG
>Dhingra_Pear_16_GATCAG_L001_R1_001_paired_trimmed_paired_merged_contig_88447 ---NA---
GCTGATGTTGAGTTTGCCACTGCCTGAAAAATGTGAGAATATGGTTACAAGCTAGGAGATAGATAATAAACATGCAGGTAGAATATATATAGAGTATGCAAACATCACAGAAAGAAACTATCTCGAGCATGCATATTCTCATAATTGTTAAGGTTAAAGAGAACTCTTTAACCACACACATCTTTGCAACAAATTTTATGTGTGCATGCTCTCAAAGCAAGGTGTACTGTGTATATGCTATCAGTTGAGGTGCACCCAAGAGACATAGGAAAACTAGCCAAAGCAATTGTTACACCCTTTAATATGCAAAATAATGACAGAAATAAAGAACCAACTATAACGTATCAGGTGCAGTGAGCTTTAAGGAAGGAAAAGAATAGTTAGATGATATCTGACATCCAACAAACGACATCAAAATCTCTATGGCATGTTGTATATAGGATACAATACGGATTGAAAACTAATGACATCGAAAACATAAAAAATATTGTGACTCGCAACATGAAGCAAGTTCCTGCAACCATATTTCTTTTATAACATATGTCCAGTGCGGAGTATATTACTAATGTATACAGAAAGAGGAAAAAGTTACAAAAATATACCAACAAAATGTAAACCAACAGGCTGTCGCTCAGTGGGAAGAAAAATACGCATTCATACCTTTGCAAGCAAGGTCAGATC
>Dhingra_Pear_16_GATCAG_L001_R1_001_paired_trimmed_paired_merged_contig_88448 ---NA---
CCCACTCAGACATGTTATAAAAGAAATATGGTTGCAGGAACTTACTTCACTGTTGCAAGTCGCAATAGTTCTGAATGTTATCAATGTCATTACTTTTCAATCTGTGTCTCTACATACAACTTGCCATAGAGATGTTGCTCTCGTTTGTTGGGTGTCAAATATCATCAAACTATTCTTTTCCTTCCTGCAGGTCTACGTTGTAGTTGGTTCTTTATTTTGTCACTGTTTTATAAAATAGGGCATAACAATTGCTTTGCTAGTTTTCCTACGTGTTTTATGGGTGCACCCCCAACTGATAGCATATACACAGTACACCTTGCTTTGAGATCATTCACAGACACAAAATTTGTTGCAAAGACCTGTGTGGTTAAAGGGTTGTACTTTCACAATTATGAGAATTATGCATGCTCGCCATAGTTTCTTTCCTTGATGTTTGCTTACTGTGTATATGTTCTACCTGCATGCTTAATGCAAAACCATCTCCTCAGCTTGTAACCAT
>Dhingra_Pear_16_GATCAG_L001_R1_001_paired_trimmed_paired_merged_contig_88450 ---NA---
GAATGTGAAGTCCCACGTCGGAAACCTGACCGAAATGAATACAGTTTATATTTCATGGTTTCACTGTTTGCACTTTGTATAAAACCACACACTTGTTGAGTTAGCAGAAGAAATACTTTCAAAACAAGAATGACCATCATAAAAACATGATTAGAGATTTGAAAATGTTGCAACTCACATTCAACTCTTGATCACCAACAT
>Dhingra_Pear_16_GATCAG_L001_R1_001_paired_trimmed_paired_merged_contig_88452 ---NA---
GTCATTTCTCAATTTAATTTCCTCAACAAATATTCATTAAGTAGAGATGTTTATGTTCGGTACATTTGAGTAGGTCTCAAAGAAAACAGAATATCTAAATCACCAAATATAAATTAAGAGAAAGTAATATAAAGGCACAGGAATAAAGAAGAAAAAGAAGTGATAGAAAGAATATGATCCAAAGTAATTCCACTATTCTTCATTTCACACAAAACTTGGAACTAGTACCAGAGAACCAGTGAGTGTAAGTAACTTATGATTGCGTCCTAAGTCTTGTCCTATATTGGCTATTGATAAATACTGAAAGAATTATTCAAGAGGGTATTGCTATCAAACAAAATTCAGACAGAATTAAAAGTTCGCTGCAAATTGGAAACTACTCATCAGTTGATGGCAACCCAGAAGAAAATGATGGTAATGGAACAGATGTTAAACATATGTTATTTGACTTCTCAATTTGAAGAGTAAGGTGGTACAAGATATATACCGTAATGAAAATCAACAAAATCTAGTCAAACTCAAACACTACAACAATAGGCTTAAGAAGACTACAATTGTGTTCCATAT
>Dhingra_Pear_16_GATCAG_L001_R1_001_paired_trimmed_paired_merged_contig_88453 ---NA---
AGAGCATGGATAGTAGTGAAACAAAGCGAAACAAGATTGGAAAAAAATTTGCATTTCTGATGTCCAGTGCCTATATGGAAGTAAAGAATGCGAGATTCCAAATTTTGGTGATTCAAATGTCAAGTGCCTATATTATCACCCGAATATTATTGAAATCCTTGATCTTTCTTGAGCATGATCACAACATTCTACATTCAGATCGAACAAGTCGTTAATCAGAAAAAAAAGAAAAA
>Dhingra_Pear_16_GATCAG_L001_R1_001_paired_trimmed_paired_merged_contig_88454 ---NA---
TTTAACTTGTACAATGTACATATGTTGTCTTCTATTATTCTTTATTTTATCCCTTTTTGGTGATGTTTTTGTGATGAGTTTTTATTTTTCTTTAGTCCTCTCCTTTTTCAGTTAGGGATGATTTATGTATGTGATTGCTTAGTTGTAGAGGCATTCGACCATGTGTCAATCTGAGCATGTTGCAATTATGTGATCATGTCAAAAATTTGGAAATAGAACTAGGCTCTAAATTTGGTCTATTAATTTGGCTATATGCAAGCAATGAACTCTTCTTCACCTCCAAGTATGCTCCCTATCGCAAAGCTTGGATGGAAGTGTTAACTTTCCTTCAACAAAACTGCAAAACGCATATAACAGATATTGGTGTATAA
>Dhingra_Pear_16_GATCAG_L001_R1_001_paired_trimmed_paired_merged_contig_88455 ---NA---
CAACTACCGTAATTCAGCAATAGTTGATAGCGACATACATGTGGACCGTTTTCAGCATGCCATTTTTTTTCTTCTAAAATGACCCGTTTGTGCTTTGAATGATAATCTATGTGGTGTGCAATGACCCTAATTGAGCAGTAATTGATGGTTGATACGATTAAGAAATCTTTTTCAAGTTTTGTGATAATTTAAATCACATTATGTTTATTACCCACTTGAGTGATAAACTATCATGGTTGTATTATCAAGAGAAATGATCTACCTGATACACATAT
>Dhingra_Pear_16_GATCAG_L001_R1_001_paired_trimmed_paired_merged_contig_88456 ---NA---
CAACAAAGCCTTATCCCACTAAGTGTGATTGGCTGCATGAATCGTAAAATGCCACTACGCTCAATTTTGCGCCACGTCTTCTGACAAAACATAAATCAATGGAAAATATAAACCAAAACTGCTGTAGTGGCCAATCCCACTACTATAACTCAGATTTGAAGCTCAACCTGCAAGCCACCACAATGAGCTTCCAAAATTTAACTATCCTTCTATTCCTTGCATGAAAAAAGTAGGCGACTAGATTA
>Dhingra_Pear_16_GATCAG_L001_R1_001_paired_trimmed_paired_merged_contig_88458 ---NA---
GTCGGATCAGAGCTTTTTGGAACTTCGAACAGACGGATAGGGCGTGCGCAGACAGGGAGAGAGAGGGAGTTAAATTATGGAGAGGGAGATAAGTGATGCACTTAAACAAAAAAAGATTTGCATTTAATCAATCCAATCAACGATGTGTGAAGCTTTTGCAGTGCCAGAGAGAAACAAAAGTGAGAGAAGAAAAGGATCACTCTCTCTCTCTCTCTCT
>Dhingra_Pear_16_GATCAG_L001_R1_001_paired_trimmed_paired_merged_contig_88460 ---NA---
TCGACTACGTTCACCCAAATTTTAAAAAACAATTACAAAAGTTGAAAATGGGAGGAAGAAAATATCAAATAAAAAAAGAAATAAAGAAAAATTTGGAAAAGGTGAAGAAAAAAGCATGAAAAGAAAAAGAAGAAAGAATTAGAAAAAAGAAAAGTGCATTTGGAAAATTACAACAGTTAGTTGTAGGGGGATATGATGTGTTGAGGAGGAAAGAAGGGGTGAAATTTGCTGAAGATATTCCAAGTGAAGGCTGGGGCACGCGGTAG
>Dhingra_Pear_16_GATCAG_L001_R1_001_paired_trimmed_paired_merged_contig_88461 ---NA---
GAAACGGTCACTTCTATTCATCACAATTATGGAAAAGGAACGGTTTAAGAAGAGCGCCAATGCGCCATCATGCATAACATCACTAAGCTTCCGTAACATAGCTTTACAATCAACTACAAATATCCGAATTTACTGTGGAGCGCATCCAACCATGCAGTTGCAAATCACATAATACCGGAAAACTATTTCAAGTAACAACTGAGAGATGTCGAAAAACATACCGGTGATGCGCACAAGAGTCTCC
>Dhingra_Pear_16_GATCAG_L001_R1_001_paired_trimmed_paired_merged_contig_88462 ---NA---
TATATTTATGCGAAAAAAAAAAAATAAGAAAAAGTAAATCTTGTTTGTTCTCTTCTCAAAATGAAATTAAAGCGATCTTAAAAAAAAATAACATTTGTTTTCAACAACAATACCACTAAGCGTACTTACATATTATGGCATTCAACCCACTATCTATGTAACGAAAATGAACGTGCCCAACTACTGAAGCCGTTAACCCTAAAGAAAAACCATATCCGTTTAAATCGGCCGCAATAAATTGTACCAGGCCTAGTACGACGAACCTCGATAGGCAAAGACATTACTCTACCC
>Dhingra_Pear_16_GATCAG_L001_R1_001_paired_trimmed_paired_merged_contig_88464 ---NA---
TGGTGTAGGTATTTTATACTTAATTCAACATGAAACTCATAGTAGATTGATGGCATCCCTGCTCAAGATTCTCATGCTTTTGATATCATCTACACCGTATGTGTTCTCCCCCAAACTTTTGAAATTGTTAATGATTTGCTTCTTTTGTTTGGTTTCGTTTAAATGTGATTTAGTGTTTAAACCACTTGTTCGTTGTATGTTTCTCTTAAGATGTATTCAGATTCCAAAACCTCAAGTTAGAACTATTCAGTGTGTACTTTTCATAATTCAATTCTGAAATTGGGCAATTTGGCTCACAGCTTTAGTAGCATTTTAATTTGCCTTTATTGGCCTTTTTGAGTTTGAATCTTTCCCTTACCAACTTCCCTTACTTTCGTGTAGGAGATTCGTAAAACCTTGATTCCAAAGAATATTCTTTTATTTATTGCAATGAGGATACGAAAAGTGGCGTGCTTTTTTTAATAGCATTTTTTTTTTTAACACTTTGTATACACAACAGAACGATGCATGATGTTACTCCCTACTCATTTTTGAGGAAAATCTTGTATAATTATATTTCCTATGATCCTATCAATGATCATTTTACAGATATTCAAGAATGCCTGGAG
>Dhingra_Pear_16_GATCAG_L001_R1_001_paired_trimmed_paired_merged_contig_88465 ---NA---
CAAACACATATATCACTATGCACATAATAGATACTTCTGAAAATTCCATAAAATCACAAATCAACCCATTCATTTCTAAATATTTCAAAAATTAACAGAACAGCTAAACCAACAAGGTAAAACAAGTCTTTAAGTTACATTACATTTTATTTACTTTGCATCAAGAGCATATGTGCAATCCAAATGGGAGATTTCTAAGTTACAGTTATATACATTTTCAAAAGTTTTCCACATTGATTAGTCGTTCATTTTGCACCTG
>Dhingra_Pear_16_GATCAG_L001_R1_001_paired_trimmed_paired_merged_contig_88467 ---NA---
TTTGCTCTCCACTTTCTCGCACACTGGACACGAGCAACACAGAATCAGACAATCAGGGAGACGAAGTATAAGCATGGACCAAAATAACAACAGTGTCCATCCCCTTAATGCAATACATAAGCAGTTAAATTCAACCACCTTTTTGGAAGGAAAAACAGAATGCAACAAGGAAATAAGATAAGACACGAAGGCGATCTATGAAGCACCTTTCATGCTGAATTGGCGTAGTCC
>Dhingra_Pear_16_GATCAG_L001_R1_001_paired_trimmed_paired_merged_contig_88470 ---NA---
GCTATTCATATTTCACTCAATTCACTCCCACTTATTCTTTCTCTGCTTCTTCCAGATTTATCTCCTCTCTCACCGCCGACAACCCAAAACAACCATGGCATTTGCCGATCTTATCTCCCACTCTTCGCTCTCTCTAGAACACGACAACAACAAAATTTACCTCAACCCTAATTTTTAACCAGCCGTTCTCTCTATCTCTCTCTCCTTCTTGCACTCAACCCCTCTCCTCCTCCCCCTAGCTTCCTTACCTTTTTGATTGTAAAGCTTTCTTGGGTCCTCGCTTTTACGTCTTAAATTTCAAGTAGACAAGCTATGGGCCAATTCTAACACTTCCCCGTACGTGAGACCCCATTTTATCGGTCACATGTGAAGTTCCACACATCGGCAACCA
>Dhingra_Pear_16_GATCAG_L001_R1_001_paired_trimmed_paired_merged_contig_88471 ---NA---
AATTTGAATTAAGTACACATTAGAGGACTAAAATCGATATCCAATCTAACACAAGGTTTTTATTGAATTTTAATCTTATTCAAGGTTTTTATCAATAATATTATTAGACACATACAAATGATTTCATTTGTAACACGTATTAATAGAAGTAAGTATGTTACACTCGCTTATATCAATACTCTAACTAGAGATTGTCAGTAATAAAATTTTTTTTTTTTCCCTTTACTAAATAACATTACTCTTCGATAAATTCGTGCATTCACATTCATATTGCACAAAATCATAGACAAACATATTTATTTGGAATCATGAGAGGACCTGAAAGGAGAAGGGAGTTTTGGGAGTA
>Dhingra_Pear_16_GATCAG_L001_R1_001_paired_trimmed_paired_merged_contig_88472 ---NA---
TGGAAGATACCCAGATTGTGAAACGGAAATCTGAGCACTATAGTCAGATCGAGAAGTCTATGGAAGTCAAACACACCCTCATAAATGTTGGGTGCCTTGGATGGAAACCAATAAAACTGCTTCCTATACAAATGTTTTTGTAGGTAACATAGCATTTATGAGATACTTCAGAAAGCATGTATATTGCGGACATTTTAACAGTGGTTCTGGGAGGGCTATAACTTTTA
>Dhingra_Pear_16_GATCAG_L001_R1_001_paired_trimmed_paired_merged_contig_88473 ---NA---
GCTACATTTCTCGGACTAGGATTATCCCCAATGATAGGATTAACTAGTCCTCAAAAACAGATTAATCGCTTAATCAAACACTTAATCAAGTTCCAAGTCCCTGTTCTTTGGTTTTATTTTCAGTTGACACATGTATCAAGAGTTAAGTTCTTTCTCTTTTCGGTCAATTTCAATATGTTCTGGAACTCACAAGGAGTCGAACACAACTGACAAGATTTGAAATAGCTACCTTCTTGCGTTCAGCCTTAGGAGGA
>Dhingra_Pear_16_GATCAG_L001_R1_001_paired_trimmed_paired_merged_contig_88474 ---NA---
AATGGTAATTATGTTTATGTTTTACTAGACTTGCTTGCAGTTGTGTTTTTCTTTCAGCCTGAATATTTGCGGTTATGTCGGATATATCTTGTAGCACATGCTCTTTGTTGAGTTTGTTATCTTGACTAACCTCTTCCCCTAAGTATCCGACATCTTGGTAGTTTTCATGAGTGTTTAACCCCCAATTGGCAATCGATTTTTTTAAGACTCATAATTGTTATGCATCAATCTCTTATGAACATAGCTCTTTCTGAGAAATTCAGCAGCATGGTATCTTGCTTCTGGTTCCTCTCAATTTCTTGACCTGAGCACACGTGCTAGAATCTGGATGTAGTCTTACGTCAATAACTAATTTCTCTTGCTACTTCTCGTAAGTGCAGTTTCCGAATGACATGACACAATTTGTCTTTATTTTGTATGTTTGTTCCTTAACTAAGCAAACATTTTGTCTTTCGTAATAGCTCCAACCA
>Dhingra_Pear_16_GATCAG_L001_R1_001_paired_trimmed_paired_merged_contig_88476 ---NA---
CAAAACTTCATCAACGTGTTCCAATCTGCATAAAACATAAGCAGTTCATGATTGATATGACGAGGACATAATTTCAGTTCAAAGCCTATCCTAAAAGGGAAACAAATTCTGGTCCACTAACACAAAGTGATATAAGACCTCAGCTAAAAACTGAAAATGTTCAAAAGCATTATAACTATCATGTAGTGTGCAAAGACGCAAATCA
>Dhingra_Pear_16_GATCAG_L001_R1_001_paired_trimmed_paired_merged_contig_88477 ---NA---
AAAGAATGGCGCATAGAGCATCGAGAACTGCAGGACAAACGAAACAGACAACCACGAGGAGACAGAAGTTGACCCATATGGCACATTGACAAGAGGCTTCCGTTCTCAGAAAGCAAGTAGTGTGCTCTGAGAGAGTTTGAACATTTTGATGGCAAGCAACACAACGAAGCGTTGAAGCTTTCACTTTTCCACCATGAAAATCATCACAGGATTATATCAAAGGAGAAAATCTGAGACTATCCCCGTTTGGCGAGCTGGGAGTGTTTGACACGGGAGTGGCCATCCCCACTGAGATTAAAACTCAAGAAAAACAAT
>Dhingra_Pear_16_GATCAG_L001_R1_001_paired_trimmed_paired_merged_contig_88478 ---NA---
CAGTTGAGATACTTTTTCTAGGAGCCTGGTAAAACCGTGTTTTTTCTTTCTAATATTAGATATAAGAGGACAAATAATACCTAACATTGAATTACTTCCCACATCTTTTGGAAAGACATCAAGATCAAATGAAAACCAGTGAGAAAAGACAAAAGAGTTTTCAAATACAATTCATAAATGCTGGCACATTTAATTTTGAGTTGCTTATCTCCAAATCAAAATTTTCTCTTTGAAGATCCACCTAATGGGAAAATGTGGGGTGTTTCGTATCAATTTGAAAATGATTTATAGTTTAAAAAAAAATGATGAATGCAACTAAAGTACTTAGCATTCATTAGTTTGAAAAAAATTGGATCCAAGAAGGATACCAAACGGGGCCTCCAAAGAAATCATTATCAAATATAGAAAACAAATAAAAATAAATCAACCAAACTTACATGTACACAAACAAACATCCAGTAAAACCTAAATTGACACAAATTCCAATTCAAGATTCAAGAATTATTGAACTTACAGACATCCGAACGTTTAGCTTTGA
>Dhingra_Pear_16_GATCAG_L001_R1_001_paired_trimmed_paired_merged_contig_88479 ---NA---
ATTATCATCTGTATATTTAAGAAAACAAAAATTTTAAAACGGTCAGAACTTCGTAACGAACATGCAGTATACAATATACTTCAGATTAAAGATGAGTTCTCACGTAACGTTACTGCCAACCACATAAACTGCATTAACAGCTGCATGAGAGTCCAAGATATAAGAGAAATGATCGCATATTGTGTCAATTACTTAACTGCAATCCAAACACGAGCCCTTAT
>Dhingra_Pear_16_GATCAG_L001_R1_001_paired_trimmed_paired_merged_contig_88480 ---NA---
CACTTTGGTGAATTTGGACGAAATTGGGAAATAAATTTAATCAAAACTCTTTAAAACATAAACTAAACAAAGTCTAAACACTAAAGAACAAGAAAGTAAAGGGGGGTTTTAAATTGACGAGAATTGAAATAACAAAACAAGTTAATAAACTAGACAGAATGTAAAGATGAATTTGATGGAATTGAATGGATGGGAAGCTAGCTAAGGGGTTCATCTCCA
>Dhingra_Pear_16_GATCAG_L001_R1_001_paired_trimmed_paired_merged_contig_88481 ---NA---
CAATGGAGGGACACTGATTCAGAACACCGTGGGCAAGTCTTTACAAGCTAATTCTGCAGATTCTGGTATGTAGGATTACAAATGTGAGTGCAGATTCTGTGCGAGTCCTGCCCAATTATTCAAACATTGCGATAACGACTCCAATAGCATCTACTACATTGTTAAATATATTAAGGTCAGTCTCTGTTTATGATCAAATCCAACAACTCTTTGATTATCGAGTTGACGAAAGTTGGCGTCGTCGCTTCACTTACCGCTTCATCGCTTCATCT
>Dhingra_Pear_16_GATCAG_L001_R1_001_paired_trimmed_paired_merged_contig_88485 ---NA---
ACGTGTGCTGCTGTAAAGCGGAGTTGTCAGATACAAAGTACTAACAATCGGTATGGAGGCCTCACTAGACTAGTCATATACCAGGTCAATGATTTCATAAAAGTCTAGCCTTTACCAACTGCTGTTGAATCTCCTAAGCTAATCATTAAGTAGCATCCCACGGTGTGCATGAAAAAAGTGAGAGCTGCATGTGTGAACATAAATTTTTGACATAGAAAGCAGCATTGTGCAACGCCGCATTTTCCTCCTACAGACATTCGTAGATAGTGACATACTATACGGACAAATAAATGAAATAGGATGCAGAAGGAGTTGCATACTCTGATCCATGTGCCTGAAAGA
>Dhingra_Pear_16_GATCAG_L001_R1_001_paired_trimmed_paired_merged_contig_88488 ---NA---
ATTATGTCTAGGCAGGATGTTTTTTCATGTACTTTTAAACTGGGGCATTAATCAAATGATGAAAGGGGTAGGTTACATGATCCATACACTATAGATTAATATATGGATCCAGCAGCTAGTTGATTAAATGGGTTAGTTTGTTAATAAATTTAGTGACCACTTTGTGGTCTTGAATAATCCACTGTGTAGTTTGACTAGGAGCACAAAT
>Dhingra_Pear_16_GATCAG_L001_R1_001_paired_trimmed_paired_merged_contig_88489 ---NA---
TCCTGATGAAGATTTGTGCTTGTAGAATTTTTATGTTCACTGGAAACTACAATTCTTGATACAAACTCATCTGTGTTTTTGAAGATCAATTTATATTTTCAGCTTACTAGATTATTATCACGTCTTTAACTTGGAATTGAGCTATTGGTGCAATTATGCTACTAAATAATACATCTTTAAACCGGAGCCGTGATCAAGGATTATGCTATACTCAAGAAATATCACTTCTAAATTTCTCTTTCTTCATGTGATTTACTATATGTTGGGTCCTACTGCTGATCACAATTTGTTAGGGTGGAGTTAAGCTTTTAGTCTTACAAAAGAAAAATAGTGCTGAGAGTGTGATACACAAAATTATACTGCCTAGAGTCATGGACCGCAAGGAGAGCAGTGCGCACATGGCATGAGTTATGGACAGATGTTGTTGAGTGGCATTTCCATGAACATGGCCATTATCATTGCTCACACATTTGATGCTTCCTCCAAGCAGAAGGGAGAAGTCTCATAATGCACTTTTGTGGTAAGGTGGTCAAGTACCTGGTGCTGCTGCAAGTGTGAGCATTGAGTGAGCTTCCTCTTGCCAACGTTGGGATCATGAGGGGTGGGCATTGGGTTACCACATGGGTGGCATACTCTTTGCATGAGATAGGGAGTGATCAACAGTACTGAGAATGAAGTGGAGCCAGTATTTGTGCTCCTAGTCAAACTAC
>Dhingra_Pear_16_GATCAG_L001_R1_001_paired_trimmed_paired_merged_contig_88491 ---NA---
CAGTATATGGTTTACAAGAAAGAACGAGGATCAATTTTGGATTCTGCGTAATAATTGTTCCTATAATTAGTGATGAACAATGATAGTTGACCATGAATAATTTCAAGAAAGTAATAACTCTTTTTCTTAAAGTAATGAATATTCCATCAAGTGCATCATTAATAGGTCATGTATAAACTAGATTAGACCCATCTCATTGATCCTATATTACAACACAATACTCACAAGTCCCTAAACGATAATGCTTTCTATACAAACTCAAGAGAATTGTTATATTGGTTGGGACACGCCACATTTCTATCTATCCGATTGCCAAAAGGTTGTTCCTCCTTTCTGAGAAGATGCTACTTTGTTTTTCGGTCTTGCTGAATATCAAATGTCCTATGAGGAACAAACATTTCTACCAAACAACCATTAGACCCGTAAATTGTAACAAAATCATGTATGCAAGTGTTTCCACCCCACGCCTTAGCTATTCCACTCCTCTAACTTTCCTTTTGGGATGTAGCTTAACTGAAATAGATGCATATGTCTATACGCCTACCTATGATTATAATCGTACATCATCAAAGTCAAAGATTTTCATATCAACAAGTTTC
>Dhingra_Pear_16_GATCAG_L001_R1_001_paired_trimmed_paired_merged_contig_88492 ---NA---
GTGGTCTGATTTCCCAGAAGTCTCCTGTAAGCATATGAATAAATGCGAGTTTTTGTATATTTGTTGATTGAACTTGTTGGTCCTTTTTTTCTTTTTTTTTTCCTTCTCATTTGTAAGATTATTGTTTCTTATAAAAGAAACCTTTTCTGGTTCTTTTAATTTTCACGCGATTGTGCAGATCAAATTTGTACGTGTGAGAATGTTCTAATGTGGGAACTCTTGCTTCTTTTCTCGTTCTTTGTGGATTATAGGTGGATGGGTTAATACTCATTACTG
>Dhingra_Pear_16_GATCAG_L001_R1_001_paired_trimmed_paired_merged_contig_88494 ---NA---
AAGGTAAATTACTACTTGCTGAATATTTCATTCGAGCAATAACACTTAATCAATGAGCATGTTCTTAACAGTCGCAGTATATTTCATTTTACGGAGAACGGATGTTCAATATCATTGAAAATGGTGCTAGTCCAAATTAAAGCAAATTCCTTTGCAGATATAACTGTATAGTCTCTAGGACAATGTTCACACCCTTGTCCGACATATAGAACATGGGCTAAATGAACACTCCCTCAGATTCACTATTTTGAATCACTGAATTATTCTGGAATGCACAAACAAAGGTACGAATTCCATAAGTAATTTTTTTATCTAATCCTTATAATAGATGTCCTTGTTATAAATTTCATATATTTGAATTGCTGGACTATATTGGGGTGCGCATACAAAGTTATGATTTCTAAAACAAAGTATTTTGAAATGCTTTTAATATAAGTCCTTTTGGATCTCATTACATGTTATGATATGTGCAACTGTGCAAGCATCCTAAGTTTTTTCCATTCATTGAGATCATAAGTAGGTTATGTTCTAGGGAGAGGGGTTAAAATTATTACCACATCTCGACTTGCCAAAGTTGC
>Dhingra_Pear_16_GATCAG_L001_R1_001_paired_trimmed_paired_merged_contig_88496 ---NA---
GGTTGGGGTAACCGTGGTAAGTTTATTTAACATCCTATACAAGGTCTATGCGATAATCAAACTTGTGGACGAGTCTAATGCATTCTTTTTAATAAGTACCTATACAAGGAAAATATCCTGAGCAGCACTGTGGGTTGGGGAATTAGGAGGGATTGTTTACTAAAGAGTTGGCCATATTTGAAGGGTTGGCATATTACACTATTTTGAGGAGTGTTGGATCATTATGTCTTTGCGTTTGCATTGTGTCCATATATTCAATAGTATCCCTATACCTCT
>Dhingra_Pear_16_GATCAG_L001_R1_001_paired_trimmed_paired_merged_contig_88497 ---NA---
TTCAGCTTCGATCCTTGCTTTCTCTGCATTTATATAGTCAGCTTAAGACCGTCAATTATAGGTAGGTGGCAACAAGTTTAACGAGGAGATATTTTCTACGACTCATGTAGTGTAGCGTCTTAAAAAGAAGTAACCATATGATTATTACTAACTGAGATGTTAAAATGATTTTCCACACAGACGGATCATCTACTTAAAAGCGAGCACTTTCTCATTGCCTGCATTTGTGTAAAATAAAGAATCTCCCAACCCAGAATGATGCAGCCGAATAAAGGAAGAAACAAAACTAGCATTGCTAGAAAATCAAAACTAGATTCTTTTGGCAAAAAACAAGATATTTACCTTCACGCTGCTTCCTCTCCAATCT
>Dhingra_Pear_16_GATCAG_L001_R1_001_paired_trimmed_paired_merged_contig_88498 ---NA---
GTTGCACTAGGGTTCAAGGCCATAAGCTCAAATTTTCTTTCGCTTCTGGTGTCTAGCCAAATACTGACAATCTTCTATATTCCACAGTAGCAGAAATTTTATCATCTAAAAGATCTTCATTTATCTGTTGCACTATTACAACAAGAAAATATTACAATTACCTTCGTATCGGTTCCGACACGGGCCAAAGAGGTCATGCTCAAGCCAAATACAATGCGTGTTTGAATTCCCTTAACTAGAAGGTAA
>Dhingra_Pear_16_GATCAG_L001_R1_001_paired_trimmed_paired_merged_contig_88499 ---NA---
TATTTATTTTTGAGTTTGTAGTGTATAGGTCTATATCTTACAGTTACTGTGTGAAACTGCAAACTGAGGCGACATCTTCTCTGGTCCTTAGGATGACAACCAATAGTAGTTACTGTTATATGGATCTCTAGGTTGTTGATTCAATATCATTCTTCTTTTATTTCTTCCTTCTCTCTTTTGAAGGAATCATGTTGCTCAAACTAGCA
>Dhingra_Pear_16_GATCAG_L001_R1_001_paired_trimmed_paired_merged_contig_88501 ---NA---
TGTTCTTAGGTATTTTTTTGGTTCTTTGTTCCCTTTTCCTCCCCCTGCTTTGCTCTGAACTATTTTTTGGTCAGGCCGCATTACATTTATGAAACAAGTAATCTATCGATAAAAAGTTGCCAGAACGAGAAATTTCTTTTGTCAAGTGTTAGTTACTCTGTTATGTAATTAACTTTTCTGGATGATTTAGTAAGACATCCATAGGTCAAATTTGAGAGGCTAGGTGGCATTTTGATTACATCTTTGTGGAAGTCTCCGGATGCTTAATTTTGGGTACGTCGGTCCTGGTGACCGCTCTGTCGCTAAGCTGGCCATCAGTGAGGACAATTGTGCTTTACATCAACCCTCAGCACATGGGGGATGCACTGAGGATGAAGTGTAGAGTTCACTTTATCTTTTTTTGTACGACAGTGGTTCATTGTCAGAGAACCACAATGGTTGTAGCATTGACTATTGTCTGTTTTCAGTGACCAGGAAGCTTGATTTTAAATTGCGTTTAGTTTGGCTAACGGGATTAATTTCTTGTTGTCACAGGACTAATAGCAGCAGCATGCAGG
>Dhingra_Pear_16_GATCAG_L001_R1_001_paired_trimmed_paired_merged_contig_88503 ---NA---
AGGTACTTGCTCCCTGAGCACCAAACCAAGTAATTTAGTTGTCGAAATGCGGAAGCAACAAAAAACGATAGCGAGACATCCAAACATGGAAATGAAATCAAGCGAGCATGATGATCCAGAACTATAGTTGACTTTCAGAGATGCACCAAACATATCCCCTCCTACATTTCTCTTGTTAATGTAAACGATATTGCTCATCAATAATTTTCGCTCACTAAATTCTAATGAACGGATCGGCGGATTCGTGTGAATTATTCCTTTCAGCCTTCCATACAATCCTAACATCTGCAGTAGTATCCTTTTAACAAATTCAATTATCCACTTGTTATTCGCCGAAAAAAATTCAGTTATCTTAAAGGTTCTCACTTTGCACAAACAAATTAAATCACTCCCTAACTTAAGCTGAGTTTTCATTTCTTCATACACACACACACACACACCCCCAAAAATCCATCCTAAATTAAATTTTATTTTATCTATTACTCAATTTTTCTC
>Dhingra_Pear_16_GATCAG_L001_R1_001_paired_trimmed_paired_merged_contig_88507 ---NA---
TTTTCACCATTCCATATTGTCTTACCTTATTTTATTCAATTTTTCACATTTCATACTATAGCCTTTGGTCCTCGGTTGGAGATGGTTTTTGGTGACAGGGCTAAAACGAGCCCTTTGGGCAGCCTTCGGTTAGAGATGGCCTTAGACCATCTCCAACTGAAGGGTCCAAAGAGCTGAAAATAGCTTGAAAACCATCTCCAACCAAGGGCTAGGTCAGAGGGCTCGTGGGCCGCACAGAATCTGAAAGGGCCAACCGGCTGGCCACTTTCAGCCAGCCAGCCAGCCCACTGGCTAGCCCATTTTCAAAATTTTGTCCATTGCCCAGCCCACTTTAGGGTTTA
>Dhingra_Pear_16_GATCAG_L001_R1_001_paired_trimmed_paired_merged_contig_88508 ---NA---
TGATTATGCATACTTTCCCTGGTAAAACTTGAGTTCCATGATTGTTTGGTTACCCTTATTTCATAAAAATTACCATACATCAAGGTCCAACCAAAAACGAAATTTTTGAATATAACTGTGGACGACGAATAACCAGCTTTGCTTCTGCACCGTAATTTCCATCCAGTATTTGTGTATAGAGGTCTGTAGAGGAGGAACAATTTCCAGTTTCCAAGTCAAACCTATGGATCCACTAAATGACGTCGTGTGGTCCATGG
>Dhingra_Pear_16_GATCAG_L001_R1_001_paired_trimmed_paired_merged_contig_88509 ---NA---
CGCAACACTGAGCCTCAACGTAGCGCTGCACAGAGAAAAACAAATGTAACAACTTTGTTGGAATAATTGGGCTTTCTTCCCTTCAATCCTCTTTCCATTATGTAGATCCTATCCCTAGAATTGCTCAGTTGTGAAAGAACAAAATCGTGCAAGCTAAATTGCAAAATGCACGTGTATTCTTTCTATTGCATGACAAATCAACTACATAGGCTGACTAACAAAAATCTTCATCACTAGGTGCTAAAGTAACTACTCTCTTCTTGACATATAAGTCTGTCCAAACAACCTTACAATATTTGTCACAATGAGTGCCACGGTTCAATGTGGATACAAAGCCATATACACATAGAGCATAAATATATAAATATAGACCAAATGATAGCTAATGATAAACGACCTCTGCTTTCCCCACTGTTACTTACATGCAGCCAACGACTTGAGTCAAAA
>Dhingra_Pear_16_GATCAG_L001_R1_001_paired_trimmed_paired_merged_contig_88510 ---NA---
AGCTCAGGTTGATTTCTCACTGAGGATGCTCAAGGGAGGGAAGCATGTGCTTCAAGGTTAGTTTTAATTTTCGACGTAATTGTTAAGTTGTGTGAGGATTTGAGAGGCCATCTTCACCCGCCATCAACTGCCGGGGAGGTGCATTTTTTTCTATTTTATTGAATGTCTAAATATTATGATGCAATGGTATGGACTAAATTTTTCTATTTTTCTGCGTGCTGTATCTGCTCACTATTGTTTGGCTGACTTGGTGGACTCGAAGAGAAACCTGCGGCAGCTTGTAAGTAGGATGCAGTTTCGGTTGAATTTATTGTGTTATTTGTTGCCTTTATATTTTGTGTATTTGTATGACATATAGAATTGAAGATTCTGGCTATTTCTTTCATTGTTTTTACATTTAATCGTTTTATTGTCTACCGGATCTTCACATATGATACAACTGCACCAAGGTTGAAGTTAATTTGTAAGCATCTTGAGGTAGCATGCAACTTATGGTTTCTCTTGCACACAAAACTTTTCATGATATTAACTAGCTTTTGAGCACATAGGGGGTGTGCTATACGCAAGAACATGAGAAACAAAATGATCGTCAGATTGTGTGTCCAAAACAAATTTAAGAATTTCTTTTTCCCTCAAGCTTCTGTGCTTCCTATTCAGTTTTCCTCCATTGTCTTTCTTATTTGACCATCACCTCTAATTCACACCACACCAGTGCTTCTATATCAGGATTAGATATAATGGTAGACAAAATATGAGAGGATATATGATTGTTCAATCCAAAAGTTCAAATTTCTAAATTACTGATCTGATAATGCAGCTACAAGTGAATTGGAAACTGCGCT
>Dhingra_Pear_16_GATCAG_L001_R1_001_paired_trimmed_paired_merged_contig_88511 ---NA---
TTCTTTGTTTCTTTGGAAGTACATTGATGATCTCAGTCCAATTTTACAACCAACCTTTAAACTTAACCACAAATGTATTGTTACAAAGCAGCATTCCCACAAAGTTTAAGAAGATTTTTTTTAGGTATGGGCAAAAGTACGAGCTCTCGGAAAACACCCAAGTTAAAAATATTCGGAAAGAAGAAAAAACAGGACAAAGTTTTTCTTTT
>Dhingra_Pear_16_GATCAG_L001_R1_001_paired_trimmed_paired_merged_contig_88512 ---NA---
GCAAGAGCTTTTTGGTATAATTGCTGCATCCAATCTAGAGTCAGATGTTGCCAAATCACAACGGAAAACAGGAACATAGAAAATAATAAAAAGTAAATTGCTGGATGAATTATTCCCTACAAAGAGAATGGTAAGGTGGCATTGTTAGCCTTTTACAAAATGTGGCACACAAGCTACAAAAATCCATTATATTCTCCCATCAAAATTCATTCAATGGTGAGGTGTTCTTCCCTTATACTTTAAATGGGCTACATTCCCCTTAAGCAAAATGTATATGTTGTTACACCATCATGAGAAACTTTTATATTCATGCTTGTTGATAATACTGACTAACGGTCATGAGGGATACAAACAAAATCTTTCAAAATTGCACATGTAAACGTTTGACTATATAAAATTTTGTTTTATATATGCACTTGGTGCTTGGCTAGGACACTTTTGAACATTGGTGAATTTGGAAGAAATGGATATATGAAGGTTTATACATGCAATTCTTTTAGGTTTAGGGTTGGGTAAGGGCCGCTTGGGTATATTGTGGGGGAGAGGAGTCAATTGAGTCCCATACACTACCAATCCAATCACTCTATTCCTCATAAACAATCAAAGAAATTGACCTCTAGAAGATGACAATTCGCGTAAACCTCTAGAGGTCAAAGAAAATGGCGAATCATACACACAAGGATAAGGAAAAAAATAATACTAACAAAATAGCAGAGATCAAACCAAATGATGAATCATACATACAAACCAAGACATATGCTAACACAGTAATACCAATTCCCCCACTTGTGCTATTGTAATAAATATAAAAGTGAAACAACACCTGAAAACCAAAACTGATCAA
>Dhingra_Pear_16_GATCAG_L001_R1_001_paired_trimmed_paired_merged_contig_88513 ---NA---
CCTGTCGAGTGTAGCCTGCGCAACCTGTTGAGATATGCCTAGCAGGTATTACATCAAACACTTGGTAGGTACAAAAGGACCCGTACAAAACATTCGGAGGGTCCTCGGAAGACCTTAACATGTATATTTTCTGAACTCGGGGTGGTCTTGGGACCACCTAGGTCCCAATGTGCATCCGCCTTTGTATGCAGGTAAAACAAAAGCTGAAAAGTACACTGCAGTCTCAAATAAATGTCCTCTACATACATCACAGTCCCTCATACATATATTCTCTATAGACAGCATACCTTATCAGACAACATATCAAAGT
>Dhingra_Pear_16_GATCAG_L001_R1_001_paired_trimmed_paired_merged_contig_88514 ---NA---
TGTCTTGAACCAACTTGTGCAGAAGGTGACATTTCTACAACTAATACATATGCAATTCAGAGGCAGTGTCATAATTTGCCATATCGTGATTACACTTTTGTTAACTGCTGAACCAAGCAAGTGCATTTGTTGTCTTATTCTTCAAAATTATTTATTCGTTCAATTTGATTCATGGTTTTTCTGGAGGAGCACTTTCGAGTTTCGAGTTCAGCTGTATATCTCTTCTGACATTGATAAATTTTTTATCCACTGAATGAGTACCGTGTCCTTTTATAAATTTCATTTGTGGTACACTTTTCCATTTTGAGTTTGACAACACACTGCTAATTAATTTCCAGACTGGTTTTGGCATGGAGGAAAT
>Dhingra_Pear_16_GATCAG_L001_R1_001_paired_trimmed_paired_merged_contig_88516 ---NA---
TCCTGGCACCTGCAAGCATCATTATGACAAAAAAATTAAATGCAAGCATGGAAGACTCTTTAGAGAATAGCATTGTTTGATACTTTAACATGTGAAAAACAATTGCAATGATACAAAGTCTCATCACATATTGACGAACGGTGGGATTGTAAATTTTTATGTTTCTCAACAGAGACCCATTTAGAAAACTTGACCATCTAATGTAAATTAAATCATCACAAATGTACCATTCGAAGTTTTCATTCATCTTATGACACTAGCATGACCATCACTCAAAATACAGCTAATATTTTTCCTGAAGGTCGCTCCATTTTCTCGTTTGGTGTTTGTGGCTTCAGAAAGT
>Dhingra_Pear_16_GATCAG_L001_R1_001_paired_trimmed_paired_merged_contig_88518 ---NA---
TGGATGAGAAGCACAGTCAAAAAGCCCAGGGAAGCCATTTCTCCAACACTTTAAGAGTGTGTTTTTCACAAATCTAAAGCCAAAATCTTTCTCCTTAGCTTTTCCTCGATTTACATTATCACAAAGAGAGAGAAAGGAAGAAGAAGAAGAAGAAAGCAGAAGCTATAGAGAGAGTGTGTGTGACAGAAAGGATACAGAGAGAAACGGCTCTTTTTCTTTACTTTTGTGTGTTGAGTAGAGCTGTTGTATTTTTGGGTTGAGTTAAGAAAATGGA
>Dhingra_Pear_16_GATCAG_L001_R1_001_paired_trimmed_paired_merged_contig_88519 ---NA---
CCCCGCAATCTGGCTTCAGAGGGAAAGCTGGAGTGGGAGGAGGCCAAAATTAATGTCAAAGAAGACATTGAGGTATTACTTTTAGCCTGTGTGAGGGTAAAATTCTTTGGAGAATGCGTACATATGTAGGTTGCAGTCTCAAAGACATTTCTAATAATCGTTACAGTGGAATAACTTGCCTCTAACATTTCAAATCCAGTTCATCGTTGAAGTCTGTAACTCCTGATGCTTTCTTGATGCTGCAGGATTTGCACTTTTTTCTGTACGGCTAGATTGTAATTTGAAAAGGAGAAAGCTTTCCAGATAGATTTACGTATGTAGAAAGCATCTAAGAGGAGGCATAGAGGCCACTATCTGTAATCCTACCTTAGCTTT
>Dhingra_Pear_16_GATCAG_L001_R1_001_paired_trimmed_paired_merged_contig_8852 ---NA---
AGCAAATTCGTCGGCTGCAAGTAGCAACACAAATGTTGGTCCACTGGTCAGATGCTAGAAAACCATAACCAGGAGGGAAATATACGCGTTGCAAGACTTTACACAAACTCTGGATTGTTGAAATGGTAGGAAACTCCCAAGAAATTTGTTGGTCATCGATCCTGATGTGGAATGTTGGTGGATCGTGGCAGTGTTGAATCTGTTGAATCCATTACCACTTAGAAATGTGCCGTACAG
>Dhingra_Pear_16_GATCAG_L001_R1_001_paired_trimmed_paired_merged_contig_88522 ---NA---
ACTCCCCATCTTTGGACAACTCCCTGCCGTCAAAAACAGAACAATGAAAATAATTTAATATTCAACCAGGCTAAAATAGTCTAAACAAATAGTTGCGGCATTAGGGGACATAACATGTCTCAACAAGTAATATCGTTATTAGACTATAATGATGCAATGCCCATATATGTAAAAGATAAATTCCAGACACAAGCGCAAACAGCTAACTCATAACGCCAATTCTTAAGGATTTATCTATCAAATGTCTGTCTTGCAACAAGGAAAATAAATAAGCATTATACTTTTTTTATTCCAGTACAGGGAGAAACAACACGGATCAAAAGTAAGACGATTATTCCAGTACAGGGAGAAACAACACGTGTTACTAAGCTTGCATCAGTGTATTATCGACTCTTATTATCAACAACCAACATGCCAAATAGGAATTTCACAATTCAATTAAGTCACTGATATCACAAACCATTAAGACTTCACATACAGTGTCCAAAATTTACAATGACTACAAAGGAGGCGAAACACTTTGGTAGACCATCTCACAGAGTATGGCCATCTATCTAATATACGTGTAAGTTATCACAAATCCAACAAGAAATAATGAGTTCAATCTTACCTTTGACC
>Dhingra_Pear_16_GATCAG_L001_R1_001_paired_trimmed_paired_merged_contig_88523 ---NA---
TTCTGGTTCACAACTAAATTTATTAATATTCACATAATCATGAGACACGATTAGATTATTAGGTTCACAACTAAATTAAAAAAAAATTCACATAATCATGAGACATCATTCCAACTCATTTCATAAACCCAAAAGAAAATCTAAAATGAAACTATGATTTCCACCACAAAGAAGTTCGAATTCTCTATTGTCACCTGTTTTCTCTGCCTAGAAATTGGAAGAATCCAATCTTGGACCCATATTCTCACACTAAATAGCAAAAAAAAATCTAAAGTTTTAAGAAATTAGGAGCCAAAATTCCATAATTAACCAAAACAAAGAAAAATATCTAAAACCCAGATTTGAAAACATAGAAATAAACATATATGCCACTCGCCATTTCAGTGGCTTCTGGTTCTGTAAGGTTATTTATTTGACTGCTGCAGGGTATACGAAACCAAGCGTAAAATAAATGGAGCATGTTCAGAAAATATCCCAGATGAAAACCCAAAAAATCAGAAGAAAGAAGACCAAAAAAAAAAAAAAGAAACACGTTCCTAAATTTCTTTTTGAGGTTTTATCAGAAATTTGTAAATCAAAATTAAATTCCAATCCAAACTCAAATTGCAAAACAATCAGAGCATACAAATTTAATAACCCAAAAGGTTAATGAAACCAAAGCTATACTTGAGTACCTCACTCAATGTTTCAGTTAGGTGTGCAGCATATGCTTCCTTGTGGAACAGCTTTCCGCAGGCGCTTCCCA
>Dhingra_Pear_16_GATCAG_L001_R1_001_paired_trimmed_paired_merged_contig_88524 ---NA---
ACTTTTCATGTACAGCTTCACACATGCAAAAGTACTTTTGGTTAGAAGTTTACACGCATGGAAACAACGACATGACAGCGTTTTCAAAGAAATCCAATATAAGTTGGGAAACAACAATTCTGAAGTTAAAACAGGGCACCCCACCCAAATATCTTGCCAATGTTTATCCTACTTCCAAATACCAAAGTTCAGAAGAGAAGATGAGAACATAAGGAATAACCCATGTACCATACAGGATATAAAAAATAATCTCTTTCAACTTAAGAATCCCAACCATTTGTATGGAAACCATATTGACTCCAAATGGCTAATGCCCAGGAGTTTTACTCAAGAGGTAATCACCACCACCATTACCAAGTAAAGCCTATTTCTTTTCCCCAAATGCCAAGAGTCAACCAACCTTCTTCCTTAGGTTTCCGCTCTGAATCCCAAGTGGTCCTTTCTCCCTTTGTCACTCCTCACCCAAGTGGTCTTTGTTCCTACATTATGTTTCTTATTACTTTTCACTAAATGATTGTAACCTGTATATGACTTATTTAGATTGTTCAGATATAGATGGTCTGAAAATGAATTTAAATATCGATTACAAATATATTTTTGGGAAAAACAGAAAATCAGAGAGAACATCTCAAGGGACGTATTCATGCAATGGCTCAATTACATTGGTGGAGGAGATGCACCTTAGGAAACATCATGCTATTGAAAGAGAAGAAAATACGTACTCATCTTTGTGCGGAATCATTTGTTTCATGCTATATAATGCTTCTTAATAAATTTTCTCAGTTATCAGGAAAGGAATAAAGTTTTAGCAGAAAAAGGAAAGAGAGTGAGTAATAAGGAATAAATAAATCAATCTAGAGCAAGTTACCTTCTAAACGGGA
>Dhingra_Pear_16_GATCAG_L001_R1_001_paired_trimmed_paired_merged_contig_88526 ---NA---
TAGGCCACATACCCGGATGAAAGCTTTATGACTAACAACACAAATGTACAAACAAACAGCATAAATTTACAACAAAGGCCCAAAGACAAAAAATTATAAACAAAAGTGGACCTATCTAACTAACAACAAAAGCCCAAACAAGAGTTGAGCCCAGCCTACCCGAGACATCTGTTACTGCTGCAACCTCCTTCACGTCAACGTATCCCGACCCTCTGGATCTCACGCTCCTAACCTAGGATCTCCTCGCCGATCATAACTTCCAGCCAAGAACAGCTCTTCGATCGCATCCACAAACTGGAAAAAACCAGCCATGAAGCCCGTGGAAGTCC
>Dhingra_Pear_16_GATCAG_L001_R1_001_paired_trimmed_paired_merged_contig_88527 ---NA---
TTTTTTTTTTTTCCCTTTTTTTTTTGGAAGCTCATCAGAAAAACCGAGCTGGGAAGCGAGTCAGCCATGGCGATGGGGGTGAGTTCATAGTACGACGATGATTCCCATGTCGTTTTTTGATACGAAGAAGAAATGGGTTGGTGTTAAATTGTTAATTTTAATTAAGTTAAATGGATTAATGAAAGCTGCTGCAGCATATCCCCTAACATACAATAAATCTGAGGACATTCATGCTTGAAAGAGGGTGAGGAGG
>Dhingra_Pear_16_GATCAG_L001_R1_001_paired_trimmed_paired_merged_contig_88528 ---NA---
ATGTCGCTGTGGAAGATTTCAGGCTCCCACTGCTCTATTGGGTAGTCTTTGGATGAAGGAACTCTAAAAATCTCATCTTACTAATTATTATTGTTGTTTGTGCTGACAAAATGATTTATTAGACAACTCTTCAGAATTGTCCTTTTCGTTTAGATGCAAAAGTGTTAAATTATGCATTCCTACTTTACAAAGTTACTGAGCAGTTGATGTTACCAAACTCTGATTTCATATATGCTATTTCAATTTGATGTTTAATGCGGGTATTTGTAATTGTATATGTAAGAATGAGTTGTAGATTCTGTAACGTTGAGCTTGTTTCAATGTGCATGCGTAAATCCAACGTATTCAGTATTTGCTTGATATCTGTATAAGAACAATGTCTCGTAAATTGCTTGTGATCTACATTTTTTTTTTGTACTT
>Dhingra_Pear_16_GATCAG_L001_R1_001_paired_trimmed_paired_merged_contig_88529 ---NA---
ATGTTTTTTGGAATAAATTGAGTGTGAGATAGAGGGTGTATGTTTATTTCATCTGGAAAACCTATAAAACAACCTAAAGAAAAGTAGAGACAGATCAAAGAGACAACCTAATATGTAAGAGTAATTTTGCTATATTGATGTCAGGTAAAATGAGTACGGGCGCAAAGAAATACCAAATCAATTCATCTGGAAAATCCGCAACAGCCAGGAAAAAAAAAAATTGAAGTAGAGGCAGTAAAAGAGAAAACCAAAATTTATGTAGATTAATGTCACTTTGTTGGTATCAGGTAAAATGAGTAAAAGTATAGGTAAAATACTAAAGAAACTACATACTGTTTAGCACGTTTTGCATCTGTC
>Dhingra_Pear_16_GATCAG_L001_R1_001_paired_trimmed_paired_merged_contig_88531 ---NA---
ACTTGGTCTAACCCAGAAGGCTTATCCAGCTATTAGGACTTGCCTACAATTTGGTTATCATTGCGTTGGTATCTCAAGACAATCATGCATTGTTGTCATGCGTTTTAACTTGCATGGTAGTGTGTAATTGGTTTGAGATACTGTCGCAATGATCCATGTTGTAGGTAAGTTTCTCTCTTTGAACTGTGCATTTATTTAGAATTCACTAATCCACGAGATGCATTTAACTAATAATTCATCTACTCATTGGTAGCCTGAAAACATTGACATTATGGAAACCTAAATATCTTTTCTCTGTAACAAACTTTGGTTCTCATTAATTGAATAATAATTACAAGAAGTAGACATATTATACCGTTGAATCTATCTAATCATTGACGGTTGGATAACATAACATAGTAGAATATTTCTGACAAATAAACAATTCTACAACTGAAATCCATGTTCTGTGGACTCAAATGTAAAACTCCAGACCAAATTTTCAATGCAATGACTGAATGAAACACTATTCAATCTGTTACAATAACCTAATTGCCATAACAGTTGCCATAAATTGCATAAGAGTATAAAGGTATGGAGGAGAAAGCACATGCGTTTGGATTACCTGAAATGCTTTAGATACAATATC
>Dhingra_Pear_16_GATCAG_L001_R1_001_paired_trimmed_paired_merged_contig_88532 ---NA---
GAATGTACACCAGAAAATCTTTAAAAAAAAAAGACCCAAGATTTTCATCATTCCATAAAGTAGCAATACACGTGTCTGATCATAAGTCTGATGTAAATGAAGTTATGAATACTCTACGCAGAGAATGTTAAAGAATCAATACTAAAGATTTCCGGGAAATAGACATAATAGAGAACAGAGATGAACATACAACGTAGCACAGTCTAACAATTGATAAAAGGATGAAATGACTGGATTTATAGAAATTTTGAGAGTTTATATTTAGGAAATGCTATATCAGTTTCAGGGACCCAAATAAATAACTCTATCAACGAAAT
>Dhingra_Pear_16_GATCAG_L001_R1_001_paired_trimmed_paired_merged_contig_88533 ---NA---
TCAAGAACGCGTACAATAAAAGCTAAAAACAACATTACTATTGATAGCTAGTTAGCAAACTATACAAATGCAGAGACTTTAGCCATCAGATTAACTCATGCAAGGCATTGTACATGGTTTTTTAATTATTAGATGATTTCTTTTTTAAAAAAAAAACAAAGAAAAGAAAAGAAAATAATACTGCGAATGTTATCATCTGGAAGCAACCACTCGATGTAGCCTAAATTAAAGTAACTTGAATGCAATGTATGAGTAGAGGCACAATATAGAAACATTTATAATCATACATAACACTTAATCTACCTAAGAATATAAGGTTATACATAGAAATACCTGCACGTTAGGGTAAATCGCAAG
>Dhingra_Pear_16_GATCAG_L001_R1_001_paired_trimmed_paired_merged_contig_88536 ---NA---
TCTCTTCAACTGTCATAAATTGCACGCTAAAGATAAGAATACTAATCTTATTCAGTTTGAGTATGACGTCATACAATATTAATTAAACCCTGCTTAGTAAGATATAGGTAACTCAAGGAACCAGACATTAGTAAAAATGTCAGGTGTTATGTTATGGAAATGTACGGCAATGTCATGCCCACATAGGCTTTTGAATTTTGGATAATATCCAGTGACCAAGGATATGACATTATCCCTGTGATTGTGTGAGATAGAGGACAGAACATGAAGTCGATAAACTTTTCTAATCATATAATAACGTTAATAAAAGTTGAAAGTTCAGCAAATAAAGCAGCTCCTGTCAAAATAAAACAAGTTTCTCAGAGCAAAAACACAATGAATTTCTGTGGATACAAGTGGGTACTCGTTTGGCCCATTTTCAATAGAGATGATCCATCTCGGGGTTGTACGCCCAGGATACCTTTTGGTCCAATACCCAGATAAAGCTATCAACAGACACCAGACAAATTGAAATAAAATATCCAAGATCCTAAATACTGAATGACAATCACAAAGGACAGCTATACATGATTTGTGTTACGATTGGATTAATACGTGAGACAATAGTTCTTTAAATCTTCCAATTAACACATCAAAAAATGGTTTCTTAAGTACGCAGCTAAAGTCAGATTTAGAAAAGGACCTCTTAGTTTTGGTTCATAAGAGGTTCAACTCCATCTTCACTTATCTTCTTTTACTGCTTTCTTTTTTCGTCTGATAAGAAAAGTCTCATCTTTACCCATTAACCAACTATCAGACAGCAACTAATACTAGGAAAAATGGCACAAGTCTTGTTTCTTTTCTTTTTCAACTAA
>Dhingra_Pear_16_GATCAG_L001_R1_001_paired_trimmed_paired_merged_contig_88537 ---NA---
ATGCTTCCAGCTCCTGCAGGACCTCCACTCCCCCTTCCCCCCTCTCTCGTTCTATGTGCTCAAAAATGCAGAGTTTTAGAGAGAAATAGAAACGGACTGTAACACGATTTTGTTATTGTGCAAAATCTGTGTGTGAGTGAGTGACTGCTGTACGTAAACTATCTCTGCGTTTATATGAGGATGCGTGAAGTGAAGCAAAAACCCAAATCCACTCTCTCTCTCCCCCTCTTCTGCAAGCCATGCTTTGA
>Dhingra_Pear_16_GATCAG_L001_R1_001_paired_trimmed_paired_merged_contig_88538 ---NA---
CTCCCGGTAATTTGGTCTCATCTAATGTGAGAGTCGTCCTAATTAGACAACACTACCGAAATTTCTCATCTCTATTTCACTTGTTCAAAACCTCCCTATATCATCTATATTATTAAGCGAGAAGCCCTTATCATCTGTACTCGCTTTCAAAGTATCTAGATTCAAGTAATACTTCGAAAACACTTCAAATCGTCACTATATCATTTATTATTTAAAATTTTAATAAAACAAACTTTATAAGCAAAAAATATGTTTTCTCGCCGGACTTAT
>Dhingra_Pear_16_GATCAG_L001_R1_001_paired_trimmed_paired_merged_contig_88539 ---NA---
CTTTCTCCTTCCTCCTTCCCGTGTAAAACTCTCTCTCGCTCTTTCTCTCTCCATCACTTTCTGTCTTTCTCTTAAGCACTCCTCGAACCCTCTCTCTTATCTGCAACGCATGCTCCTCCTCATCCCCAAGCTTAACAACAACAACAACCCTTCCCACTAGACGTAGGGATCTCGAGAAACCCAGGTAAACCTTTGTGGAACCCCAAAAGTGACGGAGTCACTATTCACCGTCTTCCCCGTCGGACTCTGACGTGTTTCGTGACTTTTCCAACGTTG
>Dhingra_Pear_16_GATCAG_L001_R1_001_paired_trimmed_paired_merged_contig_88540 ---NA---
CAGATACCGCATTTCAGTATGAGGTCTGGCATCATATGTTTTTTAATTTTTGAATTGTCTCTGATTTCTGTGTTCTCTAAATCTTTTTAGAGCAAACTGGTGAGAGAAAAATTTGGACAGTTGGACCTTGTTTATTTTTTAGTGATAAGTACAGATGATATGACTGGCATTTTGATCCTTTTTTTTTTCTGTCATCTCAGGTATCCGATGGCACAGTACAAGC
>Dhingra_Pear_16_GATCAG_L001_R1_001_paired_trimmed_paired_merged_contig_88541 ---NA---
TCAGCAGGTAAAGGGGGCTGATACCTGATGGTAGCAGTAGTTCACAAATGTTAATATGAACAACGGAAAAGGAACAACGGAACATAATTAGTACCAGAGTTTCATTTTCGACATGAAAGCAAGCAACTTATACTTGCAGACCGTAACAACATATACAACTATTCTCCTAGAATTTCTTAGCCTAATTTGTAAAGAAGGTTCTTACATATCTTAATGTGTGACTCAGCAATCCATAATGCTAATAACCAATGTAAATTGTTTATACATGTATTAGATACACAATTTATAAATAACCAGAGTTATAGGAGATCCTCCACTCCTTTGAGTAATATGGTTCCATATATTGTCAGGAAGAGATTCTACATACGCTAAGACAACTTGACTACACCCTCAGGTTATATTTCAAACAAGAAAAAGGTAACTAGTAGAAACTCACCCGATGGAGGATTGATTTATTTC
>Dhingra_Pear_16_GATCAG_L001_R1_001_paired_trimmed_paired_merged_contig_88542 ---NA---
TTAATAATTATGCTCATTATCCATATTCTCTTCTTACAATCCTTTTCCAGTTGGCTCCATCTTAGATTGACTAGCCTGTTTGTATGGAGACACCATGTACATGCACCAAGGCAACAGTAGTGGTTTCAAAGTACAGCCTAAATAAGTTATCATTAACAGCAAAAATTCCCACTCTTCTTTTACAATAATAATAAATAAAAAAACTACCATTTTCCAGTTCGAATTAACTTCCACTGGTGACAGGAACGACCAGCAACAATAAGGGATAAAATAGGATAGACGGGAAGATGATTCTGTCTGATGATTCACTTACTTACAAATGGAAAGTTTTTGTTTATTTTGTGCAAACATCAGGGCCCTGAAAAAAGTTCATTATGTCTAAACATAATTCTTCTGTTTGATAGCTTACTTGCTAAATAATGCAGGTTGAGCACAGGTGCTCTGTCGCG
>Dhingra_Pear_16_GATCAG_L001_R1_001_paired_trimmed_paired_merged_contig_88543 ---NA---
CAACTGCTAGCTATCATTAACCATGTCCATCACTATAAAATTTCAATGAATGAGATATCTTAGGTTCTTCATTGTCCTGAATAAACCACAAACTTCAGAGTAGTTTGATATAAACAAAACAACACATTCATTTTTCTAGACGGGAAAAATGTTTTTGCTGCAATATAAAACATTTATGGTCCTCTTAAAGTAAATTTGTAGGCACTGTCTTCGTAGGTCCAGTATCATCCTTGTTTCTGGAAATTTTTGAACTCAACACTTCCCACTGCTGTGGAAAACTAGCACATATATCTAAGGGCATTGAACGACAATCATTCACTACAGACTTGATTAATTAATCAATTTCTGCTTTTTTTTTTCTTTCTGAAGACACTGTTCTGTCCTGTATACGTTTACAGTAACTCGTCTTTCAGCTAAATTCATTACTATATCATGGGCATGGGTACATATAGGCATGCATAATTCCCATCTGTTATCTTTTCATAGGTGTGGAGAAA
>Dhingra_Pear_16_GATCAG_L001_R1_001_paired_trimmed_paired_merged_contig_88544 ---NA---
CTAGAGCAACCAGCTTCACCCTCCTGCATGATGGAAAGGGTAAAAAGATTAACAACCATCAAACTTGACATTAACTAATAGGTCTTGCTTAACATCGATCTCAAGCTAGATTATAAAGATAACAATGATGGCTACTCGTACATACAAATGGGGAGAAGTTCAATCAAAATATTTATGGCAAAATAAATCTTCAAAAGGCAAAAGATGAAGGTAAAAAGCACAAAATTCATAGAATAAAAAAAAATACAAACTGATCTCTGCATGCAGCCAACAGATTTCAGTTCATATCAATACTCTGCAGTAAAGTCATATTGTTCATGAAGACATGTAAGAAGGCAATATACCAAGACAACTACTTTTTCTAACCATCCCAAAAACTACAAAGTTCAACATCGCTTGAGAGGAAATGTTTTTTTAATGGGCATATATCAAAACTGACTTTTCCAAATTGTTACCGCCTTATTCTTGCTAGCAAAATGAATCCACAGACAATCTTCAAGCGACTCTAAATATATTCCTTTTTCTGACAATACCAAATGGTGAAAACCTCTGGAACATCACCTTTTACCAACTATTCTTATAAATGCAGTTTTATGCCATCTGAACTCAAGAACTTTCCTCCTCATGCACCATAAATTAAAAAAAAATGGTGTTCCAATAATTTGGAGGAACCTCTCAATTTTCCACAGAATGCATATCTGACCAATTGGAAAATGCACTTCCAAGAATAGTGGACACCACAGCCTTATTGTGTCTGTATTCAAGTTCCAACTTGCTGAAACTTATTTGAGTTCATTTTTTTGTTTTGTCCAAAGTATCCTATGTCTCTTTATGGAAATCATAATGCGTAGAAAACCTATTAAGAGGGATCATAGTTTGCACGCCTAACCCTCATTGTGATAAGAAGATCTGAACCGCCCATTTCTAAGGTCCCCATACAAAAACTAGGCAAATGTTATTTAAAATTTGAAACTTTAGACTTAATTGGGTAACAATCCACTAAACTTTAAAACTTTAGAGTTGACAATTGAGAACAACTCATCAAACCCTTGCACAACATCCGACTAAGATTATATGAAGGTAATTATAAAGGCATCAATCCACATCATGAAAACAAGTCTCATAACGGAATTATTGAAGCTATTTGAGACATTCAAATATTTGGAATTTTATGAGGCTCAAGTTCCTAGATCAAACACCATAGGAGTTGGA
>Dhingra_Pear_16_GATCAG_L001_R1_001_paired_trimmed_paired_merged_contig_88545 ---NA---
GGTACAATCTCCGGCGACCGAAAACGTAAGTCTTTAAATTGTTATATCTTAAGTATATGTAGTGTAGTACCATGTAAAAAACATAGCAATCTGTCGTAGTTTCTTGAATAGAATTGTTGTTTGCCGCATGGTTCTAGAGTATTGTGTATTGGAAAATGGATGTTGAAGTCATTGTCTAGCTTAACGAAAATCTGGTGTTTTTTGCCATGCAACCAAGTTTTTATTTTTCTCATTATTTGCTCAGTGGAGTCAGAGGTGCTGCTGCAACT
>Dhingra_Pear_16_GATCAG_L001_R1_001_paired_trimmed_paired_merged_contig_88546 ---NA---
AATTTGGCAAAAAATTGAAGTGGTGCAGTCCTGAAAGAAGTATGGTAGATAGTAATACCTATGTGGTCGGTTAGGATGACCGACACTTGATGAATGGCTCTGATACCAAATTGAAGCAATTCAACTTACACTGGGAGTTTCTAATTGCAAGGATTTAAATTCCAAATCTCCTGCCCTGATACTATGTTAAAGTACACCCGCTTACCACTATTCCAAAAAGCTGTAACTATTAAGTGAAAAATGAAATTGGTATGATGCTATATTAGGCACCTACACCTAAAATGTTTGAGAATCTCCAATAGCACCACAAAACTGGTTCAAACTT
>Dhingra_Pear_16_GATCAG_L001_R1_001_paired_trimmed_paired_merged_contig_88548 ---NA---
ACTTGTCAAACAAATAATGAAAAAAAAAAAAAAAATGATTAGGGATGGCAAAAATCACCATCCTTTTGCTCTAAGTCTAAATTATCATATAGATGATGGAGAAGAAAAGGAATTGTGTATGTTCTACACACACACACACACACACACACAGTCTCCTTCCGTTGAGAGATCCCTCAAATAAGGACACCTTTGTGGGGCCCACTCCACATCGTATTTCAACGATCCA
>Dhingra_Pear_16_GATCAG_L001_R1_001_paired_trimmed_paired_merged_contig_88549 ---NA---
AAGTTTGTGTACTCTGTGAAGTCCTGATGAACAACAGCACAACAATTCAATTCATTTTCTGTGGATATCCTTTGGGAAGCAAGAAAGATGGTTGATGCGGTGCGGTGGTGACACTCATCACCATCATCCTCAAGCCTCAAGCTCGAGGTTTGAAGTGGTTAGCAAAAATGCACTCTATCAGTGAAAGTGTGTAATATTTACCTTGTCAAATTGAAACCACTCGTA
>Dhingra_Pear_16_GATCAG_L001_R1_001_paired_trimmed_paired_merged_contig_88550 ---NA---
CCGTCACCAAGCTCGCCCTCAAATGTGACCGCAGATCCGTCATCGTCGGCAAGAATCTGTAGCTGCTGAACCAGAAACAGAGGATGAGGAAGCAGCAAAGCTCAAGCTCCTCTCCAATGGCGGCCCTCCTCTTCTTCTTCCTCTCTGCATACAAAGGTAAGCAAGTTTCTCTACCAACTCTTAACATTTTCTTGCTCGGTTTTCTTCAATTCAAAGTTTAAATC
>Dhingra_Pear_16_GATCAG_L001_R1_001_paired_trimmed_paired_merged_contig_88551 ---NA---
GAGGAGATTTTGCTAAACCTGTGAAATTTATGAAAAGAGCTTGATTCTTCTACATCCAGCCCCATAATGACGGTAGACAAAGTCCTTGTGGAAACATTTATAAGTCAGTCAAGAGATATATGACAAAAATGATGTCCCATCCCCAATATAATTCCAACTTCATCCCAAAAGAAAAGTCACAAGAGTTCTAGGAAAAAATAAAAACTATTCATGAGAGACTTATGGCTAGTTTCAGG
>Dhingra_Pear_16_GATCAG_L001_R1_001_paired_trimmed_paired_merged_contig_88552 ---NA---
CAAATTTACGCAGAAAAAAGTAGGCATAAAATAATAAAGGCACAGACTTGTAAAGGCGAATAGAGAAACCCGAACAGCCCCAAATAGTGAGGAGCAACGAGCACATACACAGAACCGGGATTGACAATGCATCTCATTCAAGTTTTTTTTAAGAAGGCACTAAGCTTCACTCGGGAATCAACTTCTAAGTTCCAGAAAATACAGAACCTAAGCGAAAACGAAGTCT
>Dhingra_Pear_16_GATCAG_L001_R1_001_paired_trimmed_paired_merged_contig_88553 ---NA---
AAACTGAACCTAAAAACGATGCTTTCAATCCTTAAACTCTTATATCATGAAGATTCTAAGAACAGGCAGCCATCCAACAAGCAACATCTTTCCTTTTCTCTTTCTTTTTTCTTTTCCAGAATAAAGCAAGCTAACATAGATGCCGCATTTGCAATATCCTACATGTCGCCCTCTCAGAAAGTAAAGCTGATATTCCCGTCCCATAGCATCTAACGAGTGGTAAGCTGATATTCCCATCCCATAGCATCTAACGGGGTTACACGCTGCACTCAGAAATGAATCTATTGACTCTCTACGATTGGCTGTAGGTGTGACAGACACGAAGAATAGTCCGATACAAATATAAAAACGAAAACAATGTAGCTGTGGAAACTTGTCTAAGATACCCAAATGCATAAGCTACAAATGAACATGGCTGAAAGATAAACCAATCCACAATGCAATCAATCTCGAGCTTCCTAACCATCCGTCTAACACGAAAGGTTATAAAAAATCATAATAACAAGCATAAATTTGCATTTACCTGTTAGCGAAACAAACATCAAGTT
>Dhingra_Pear_16_GATCAG_L001_R1_001_paired_trimmed_paired_merged_contig_88555 ---NA---
ATGTATTCCTTTAGCTGGCCTAGAACTTAGGTTAATCTTCGAGCGTTCCTTTGAACATTACGCCTTTGTATTTGTGCATTGGAATTTTTTTGGCCCTTTTGTTTCATTTAAGCCCTATGCCACCTGCTTTAGTTTTGTAATAAGCTAATAAGTAACTTCATTTTGTTTATCGTAACCATGTTTTATTGTGGAAGTAGGGTGGAAGGCCATGTGTTGCCGA
>Dhingra_Pear_16_GATCAG_L001_R1_001_paired_trimmed_paired_merged_contig_88556 ---NA---
CGCAATTCCAAGCCCAGATCACGCGTCATACCCCGAGGCAGGGAAAAGGCATTGAGCAAGGCATAACCCGGATCTGGGGGAGGCGCAAAACTAAGTCAAAATGGTGGGAGAGAAGACCCATCTGCATTCGCAGACCCACCCCTACACCCAGAGCACAGACGCCATAACAAAGAAAATCTTGAGAAGGCAAGATTCGGATCTGAAGGTTGGGGGAAATAAACGGGAAGGGAGAGGAATGTGGATG
>Dhingra_Pear_16_GATCAG_L001_R1_001_paired_trimmed_paired_merged_contig_88557 ---NA---
GAATTCACCTCTAGCTAAAAAGAAACTTAGTTACACATGTTCATCATAACTGAAAAGCAATCTAAAATAAACATTGAAACTTAAAACAAAAATAGAAAGAACTCTGAAAATTCCAACAACTTCAATGGATGAATGGTAGGCATGGCACACTCTTAATCTCTGCAGGAACTTCATATATATAGGGGGAAATGGCTGAATCCAAGGAGGAAAGGGTTTTGGCGATTTTGAATTATTTTAGGACTCTAAGAATCAGGTAGAAAGTGTTGGAATGTGATTAGGATTCTTCCTTGCAGCTAGAGATAAGATAAGATAACGTTGGATAAGATAGGATAAGATAATGTTCCTCTATAACAAGGATTCCTCTTTCTTGTGTAATTCCTTGCCTTCCAAGCCTCAACTTTAATTTCTCCAGATTTTAGCACATATCTAGCACCATTTAAACACCAAAAACGTCCAGCCCATATGCTATCCACCCATGCTATCCAATCCAAGTCCAAAAC
>Dhingra_Pear_16_GATCAG_L001_R1_001_paired_trimmed_paired_merged_contig_88558 ---NA---
GACGATAGTAAGTGTAGCATTCGTCGAAGGATCAAAATCCATTGAAATAGCCCATTCCAGTTGCCTGTTAGAGGCGTACCTTGCAGATGTTTTCATATTCTTCGGCCTTTCTCTTGATATTCTGGCTGCAGATAAAAACCGGGATTAGTTAGGCTCCTATACCCTCACCACATGATATGGCAGCACGACTCAAATTTTCAGCATTTACTGT
>Dhingra_Pear_16_GATCAG_L001_R1_001_paired_trimmed_paired_merged_contig_88559 ---NA---
AAAAAATCAGGCTATTTAAGTTGCTGCCTTTCTTTGTTTTTTCTCGTTAACATCTAGGTGAAATTTTTTACTAGACTGAAAAGTGTAGACTTGTTTCTTGCGTATGTTCTGGACCCACACTGACTGAACCTTTTAGAGTTTCATATGCATGCATGTAAGCACTGTGTATCCTTTGTGTTCAGAATGCAGGAATGCGTCTATATGG
>Dhingra_Pear_16_GATCAG_L001_R1_001_paired_trimmed_paired_merged_contig_88562 ---NA---
TAAATGCAAATCCCCGAGGTTCCCTACATAGAAGTTCAAAAAAAACTTAGTACAGTACAAAGAAGCAGAGATTAAGAGTGAGCAAAGACAGAATGTATGAGGGCAATGACTTTTCAAAATTAGCATAGTAAGTTACCACCACAGTGCCATTACTCTGTACACATATCTTACGTCAGCTCTTGAGCACTTCCACTTAAGTGGATGCTGAATTTAAGAAAAGCAGGTAAACTCGAAGCTTAGTGGCT
>Dhingra_Pear_16_GATCAG_L001_R1_001_paired_trimmed_paired_merged_contig_88563 ---NA---
TGTGTCATAACTTGCTCCATTTCCGGCTAATAATGGGTATGAGTATGACAGCCGTTACGTAGCTCTTGTTCAGTTTAATTACATGCATCCATGATTTGTTAATGTTTTTTACTACAAGTTACAGAATTTTTTGGTAACAATTTCGTTTTTGGTTTTGGTTTTCATTTTTTGTATTGGTAATATTAATATAGAGGAATAACAATGGAGAAAATAGGAAGAAAGAAGATTGGATGAAGGATGGTGTGAGAAGTGTAGAAAAAATATACAAGGAAATGCACAGAAAAATGAAAACTAAAAAAAAACCAAAAAACTATTTTACGTCGTTTTCACTGTTGTAATTTGTTTTGATTCCTTCTTTCTTATTTCTTCCCTACTCTCTCATACCCTTTTTCATCCCTCATCTTTCAATATACTTTCTTCTGATATCAAGCACTACATCCAAAAAGGGAAATTGTGTTTTTATTCCTTCTTTCTTATATATTTTAGTGAATGGACGACTGAAAGAATGAAAATTTGTTTCAAACTTGCTAGCTAGTTTGATAAGTAACTCCATAGGGCAATAAATCCAATAGGGAAACCACATTTTCAGAGTCTAAACCACCAAGTTTCCATCTCCAATGAGTGAGGAGGTTAGAAACAAGGTCTGTGTAGAATGAGTTGCTTCATTTTCTTGACTAAGGAAATATAGCTTGTTGAAAAAGTAAGACAAATTATTAAGGCCTCCACAACTTTGAAACAAAAGACTACATTAGTTCCACATGTTTCCACATTTCACAAAACAAATTGAGGACAAAACTTTTATATTAGTGATTTGATATTTTGATGACAAATTTCTCATAAGATAGATACTTCATAAATCTATTTTAAAAACTAAATTATGTGTCATTCAATAGGAATGAGCACATTTATCAACACTTCAAAAATAATTCAACTATCAACTTCTATGTTATTTAGTTCATAAAATTTTGTCTTTAATCTCCCTAACATTATCCTTAAAAAATACGAAAAGGCAAGCTTGCTTTATGGTAGTCAAATTTGCCTGCCCCTTACGACTTCACAGCGCAGACGGATTTTGACCTGATCTATTGGAGCCCCTTTTGTTCCTCAGATTTTAAGTTTGTTCAGTTCACTTTGACATACTGCAGGTTGAGTAACTTTCGGGCAAGTTTTCAATTTCTGACCCTCATACAAACTTCAAAAGGGATTCTTTTCCAGATTAA
>Dhingra_Pear_16_GATCAG_L001_R1_001_paired_trimmed_paired_merged_contig_88564 ---NA---
ACTCAAATTAAAGCTTTCTTGCTTGTAAGTTCCCCTATCTGACTCTCTCTCTCTCTCTCTCATTTTTGGTTCATGCTTAGATATATATTTTAGTTGCAGTTTTGGCCCTTGAACTAGCTTATTCTTACTGATTATCCTCACCACCTTCACCACTGAGCTAACGCTGAATTTAGTGACTTTGTTTATCTGAACAAGAAGTTATTATAAATCCATTTCTTATCGTACTTTTACATTTTATTAAACTTTTAGATTGGTATTAATCTGGAAAAGAATCCCTTTTGAAGTTTGTATGAGGGTCAGAAATTGAAAACTTGCCCGAAAGTTACTC
>Dhingra_Pear_16_GATCAG_L001_R1_001_paired_trimmed_paired_merged_contig_88567 ---NA---
GAGGAGGATCATCGACAGCATGGAAAGCTTTGATGGATAACCAAGCTGATGCAAATCACCCTGGAATTAAGGATTGCAAAGTTATGAATATTATTTTCAGAACATTATTTAACATAAATAATTTTCATATCCTTGACCAAATTAACGATCAAACCGGGCATTGATGGTTATTCATCATAGCTTTCCATGTTGTCGACAATCCTCTT
>Dhingra_Pear_16_GATCAG_L001_R1_001_paired_trimmed_paired_merged_contig_88568 ---NA---
CCAAGCCAAAAGACAGTATAACATGTAGGAAAGCTTGAGGATTCATGCTAGAGGCTAGATAGAGAATTTACTAACTAAAATACTTGGACATTCTCCTATCAAAATTCAAAAGCATAAACCTTTATTTATGCACAGCACACAACCATTAATCCAATTCAAAAGTTGGGAGCTTGGCAGTAAATTAGATAAATTTTAATCAAGTTCCAATTGTGTGTGTAAGGAACAAGGGAAGAGAATCTGAAATGGGCGGGTAAAGAGTAGACGGCAGAGATGGAAGATTACATACCAGCCTCGTAAGAAAGACATACAAC
>Dhingra_Pear_16_GATCAG_L001_R1_001_paired_trimmed_paired_merged_contig_88569 ---NA---
GATCTTAATTCAGTCTAGCTTATTACATAATAACATACGAAATTATGTGTAAGATCAGAAATTATGCTATGAACGAAAAAGAATTCTCGAAGAATCTAATAACTCAGCCCCACCCATCATACATTTGATGATTTACAATGTACGCTTACATAGAAAATATATGCATGGTTTCTTAAACTTTACCCTTAATTAAATTAAAATGGAAAATGACAAGGCTAAATTATAATAGAAAGGAGAATCACAATGATCTAAAGCTTCTGTGGTA
>Dhingra_Pear_16_GATCAG_L001_R1_001_paired_trimmed_paired_merged_contig_88570 ---NA---
TCTATAAACTATAAAGGCTTCTAGTAAGGGCTGCTGCTCCCTTTAGCACAAAAAGTGAGAATCGAACTTCATCTCTTGTTGCATCGGATGATGAGAGGATGGAGTTAGCGTAATTTACGTTGATCCAAAAGGCAAAAAAAAAAATCAGTTGGTTTACAAAAAGCACTATCAACAAATATGAACAATGGCTGCTAACTGTAAGGAAATCAACCAAAACAAAGCAGTTTTACATCATGGATAGAAAACGGGGCAACTGTAATTTGTACAAGAAAGAAAGATCCGTGGAAAAACATAAAGCAGCCGCGATTTTTATAGAGAAAAAGGTGCAATTTTGATGCTAATTTGATATCTGGGAAAAAAGAAAAACGGCATCTTCATACAAATCAGACCACCATACCAGTCAGTCACCGTCAGCCTCAGGTAAACTTAAACATTTAGGAAATTAACAAGAATAAGAGACTGTATTTACCTTGTTGCATCGG
>Dhingra_Pear_16_GATCAG_L001_R1_001_paired_trimmed_paired_merged_contig_88571 ---NA---
AGCATGGAGGGTTGCTCAGTCACCTGTCGGATTTAATTATTAGTAAATCCTCTGCTCCAGAGCACTCAGCAATTCCAACACTGTCACAAATAAGCTTTTAAAAAGCTTTCAAACAGATCACATAGAATATGAGGCAAATGGACCCACCCCTTATACTGGAATTAATTCATACGCATAATCCACCCACCTGTATACCTATATGTATAATAGCCAAGAAAATAATAATAAAAGCATGTTTGAAGGCCAAGGAAATTCCCAAAGAAGGCTCAATCCCCTTAAGACAAAGAACGCAAATGCCAGTCTTATAGAATAAGTAACACAAGGTATTGTGCTCATTTGATTAACACGAGCTTTCTTAAATTCATAAATTTCACAAAAAGAACTTCCACATGAGTGATTTGTGGCTTAATTTAATGCTAAGACCTAGGAAGCCCAAATTTTAGCTGTCAAGGTCTGATACCAATACCATTCAAGGAAGTAGTTAAAACAAATAAATCATAAATGTCAAATTGTACAACAGAATATAAATGGAGTGAAAAAATAAAACTATGATGGCATAGAATAACACTTTATCTTTTACCTGTTCCTCAATAGAATGGATGG
>Dhingra_Pear_16_GATCAG_L001_R1_001_paired_trimmed_paired_merged_contig_88572 ---NA---
TGTAATCAGCATATTGTATTGGAGGCAAGCACCATGCTTAATTTCCTTTGGTGATAATGATTACTTTTTCTTGAGCTCTATTTCTATTGCTGTCACCTGGATTCCTTCATTTTATGTACTGAACTATACTTTCTGGAGTATGGCTAGTTTTCCGTACGAAATGAGTTTGGCTTTTGTATGCTGTTTTATTGGCACGCAGTGAAATTGGGACTGTATAGTTATGAGAGAAATAGGCTCTTGGTACTTATATCACTTTTCGACTTAGGCTGAATACAGACATATTTGGGAGTCTATGGTGTACCCTTATATCAAAAATAAATTCCGTAATTTCCTTCCACAGGTTCTTTGATGACCTCCGTCCAT
>Dhingra_Pear_16_GATCAG_L001_R1_001_paired_trimmed_paired_merged_contig_88573 ---NA---
TAAAAATATGATTTTTCGTTAAAGTAAACATTACTGAGAACTTTTCGTTAAAATTTTCAAATTTTTATTAGTTGAAATGTTAGTAGAATAAGAGATTTGTTATTAAAATGAATTAAAAATAAATTTAACATTAATGTTAAATTTGACTCTAAATCAGAAAGCCTTCAAATTCTATCAGTAAATAATACTTTGGTTGGAAATATTTTTGAAGTTAAATATGTAGAATGACATTCGACTTAAGATTTTAACATTAGATGCTTTGACAAAAATGAAATATTTATAAAAAAA
>Dhingra_Pear_16_GATCAG_L001_R1_001_paired_trimmed_paired_merged_contig_88574 ---NA---
CCTAATTCCTGACCGAGAAAGCATTGTAATTTGGAATTTGGTGCGGCAGACCGACGGAGAATTTGATAAATATGGTATTTTGATAGAGTTTGGGCTTCGGATGGATATACGAAAGACGGAGAGGTCTTTTTTCGTATGTTCATTAAATGTATAAAAAAAATAAAACATGACAAAACCATCCTCCACACCTCCCAAAACCCCTGCGCACTAACACTAAAACCCATCAAAATTTTCCAGGAAAATCCTTCTGATTCCGGGAAAGTTGTCCTTAAACCCCAACCTCCTTTTTC
>Dhingra_Pear_16_GATCAG_L001_R1_001_paired_trimmed_paired_merged_contig_88575 ---NA---
ATCTCTCATAAGTTCGCTGACTTAGTGCTCGTTTGGAAGTGCATCAATACTCTATGCGAGTCGGGATCTTCTACCCTGAAAGCACGTCCAAGAGAATTGAAGACGAGCTCGATTGTGTAACAGTAGGAGTGGAGCAGTAGGAGCTGAAACATCACAATGCTTATAATTTTCACCCGAATCAAAGCCTTCATTCTAGCAGGGAATGATCATTCTGTACATGCTCACAAACTCTACTTCCTAT
>Dhingra_Pear_16_GATCAG_L001_R1_001_paired_trimmed_paired_merged_contig_88576 ---NA---
CTAATGTGTGTTTAAAAATTTCTACTTTCTTTGTTTTTGATTTTCCTCTCTCTTCTTTCGATTCTCTTTCGCTTTCATTGTAATCGAGTTTAGAGTAATTAGGGTTTAATTTGATTGTGAAATGCTAATTACCTACTTAGGACTTTATTAGGGTGCCAAAATTCATGCTTTGATTGAAATTAGCTGTTTAAGGGTTTTTTTATTAGCTCTAAGACTCCCAAATCACCCTAAAAATTGAGTCTGTATTCTTCAAATTGAAGCTGAGTTCTGTATGAAATTTGGAAACAGTAGGTTTTGTGATTACAAAAAATTGTTTAATCCTAACTAATTAGGAATGTATGACCTAATATGGCAATGCTATGTGTTAATCTAGTCATTTGATGAGTACCCCGCAGCTAATGTGTGTTTAAAATTTTCAGTTTTTTG
>Dhingra_Pear_16_GATCAG_L001_R1_001_paired_trimmed_paired_merged_contig_88578 ---NA---
GTCCATTTACAAACATTAACCAAGGTGACTGAGCATTTTCTCCTTCAGCATCCCGCACTGTGAAGTTTTCCTATGATAACAATCTGATGTATATGCGTCTTACCCTTCAGAGGACTAAGGAAGTGAAATTTCCTGATAAATGCTGTAATTTCATCGTCTAATTTTTGTATGGTTCTCATGTTCAGGATAGACTTGAAATTCTACTAAATAATT
>Dhingra_Pear_16_GATCAG_L001_R1_001_paired_trimmed_paired_merged_contig_88581 ---NA---
ATCCCAAGCTATCGAAACGAAAACTCGTGTTCCTCACAGTAACATCATAGACCTGATACCATTAAATACAATGTTTGAATCAAACCTACACAAAACTACAGATAGATGCCAAAAATCAAACTTCAAAGAAATTAAAGCTCAATAAGTTAATTATAACTTTGTTGCTATTCTCAATATGGACCGGAAGTTGCTTCCGAGTTCAAACATGCTAATGTAGATTAGATGGCGGAATGGATTGAAGATTAAGTCAAAAGGCGCAAAAATAATAGTTACAAACTTACAATAGAGAAGAGATTACAAAATATACTCTCTCACAGAAAAAGTAGAGAACATCTGCAATAATGCAGAATTGTAAAGTCGAAACTACTTACTGTAACAGGCATTTCGGATATTTCATTTTCAAAAAACACATCGCCCATTAGCTCTTTGAATCCTGAATTTACAACAAGAAAACTAAAAAGTTTGGAACTTTGACACAATTAAGGTATAACAACAAAAAACCCAGATGAGCAAATCAATCATATGAAACAAAAAAACGCAACAAAACAACTTCATTCTTTCAAACAAAATTTAAGTAAAATATCAGAAACATATCAACTTATAAGCAAAGGAGGACGGTTAGAAAACCCCTGAAGCAGAAGCAAAGGCAATTCAGACTGTGGAATCAAGGGTAGTTGAATTTATAGAGGGAAAAAAAAAAATCAAGTTAATGAATGCGAAGGACATGAGAGAAGTGGATTCCTGGGAATGCTACCAACCGATCGAGAAAAGAGGGAGTCATGGGGGATATCTATATATTAACAATCATTGTCATTCAACAATCTTCTAATTTAATCCCAAGAGAAATGCTAAGGAGATTCACAGTTTAACGTTCATTTTCGGATAAATATTTTGTGATAATATGCAAAAAATATGAGGTGGGGCCCACCAAAGAAGACGTCGATGTCTCTCAATGATAACTCGATCAAAATTCAAAGTAGAAAGCTCGCTCGTGTGTGAGAGGAGAAGAAACATGCGGCATGGAAATAATTGAATACCTTAAAATTTCTCGGCATGGAGATATG
>Dhingra_Pear_16_GATCAG_L001_R1_001_paired_trimmed_paired_merged_contig_88582 ---NA---
TTTTCTTTTTTTTGTTAAGTATACATAGTGATTACCAAGCCAAACGAAAGTGCCAAAGATAAGTCTTTAGAGCGTGACAGACACGAGGAGTACTTTCACGGCACATAAATCAGCATGACAGTGTTCCGTGCTAAGTAAGTTGCTCCCGACAATCACAATATGCTGTGCTTGTTATGAACCTACTTCATGGTATGACATCACAGAAAAATTACTCGAAATTAACCACAATCCAAAAATGACTTGCATGAATCATGAACGCATGGTGGAATTTCCCCAGTCCTATCACGTGCGTGCGTGATAAACTTAGAGACCGCAGTCATGTTAGTCGTAACATAACTGACAGTTTGACTTGGATTCCCAGCACGGTTCATTCAGCAATGACATATCTCCATGCCGAGAAATTTTAAGAGAATCTCGCGTGCAGAGATGCTGATAGATACTCGGA
>Dhingra_Pear_16_GATCAG_L001_R1_001_paired_trimmed_paired_merged_contig_88583 ---NA---
GTCTTTGTGTGTATTTATAGATACATCCAAGAACTTATGTATGTTGGGGCACATGCTTGGGCAAGTTTCTAAATAGAGGGGGAATTGATAGAGAGAAACGTGGGAGATGATCTGGCATCTCATGCTGTCACGAACTTTAAATTTTCATTTTATGCTTCTAAACTAGAAGGATATCTCCTCTTCACAGGCTAATGTGATTCGCAAAACCA
>Dhingra_Pear_16_GATCAG_L001_R1_001_paired_trimmed_paired_merged_contig_88584 ---NA---
ACGATCTGGACTCAGCCTTTTCAAGTAAGCTAGACTTGTTGTACTGATTTCTTCTTATGCAGATAGCTTTTCCCCTTGCAAGCTTTTGATGTGGCCTTTCCTGTAAAAGCGAAATTGCAATAATCTTGGCCAATCTTTCCTTTTTATTTTATTTTATAATATGATGAAATGTTTATATTTGATCTATCTGCTTAGGGGCCAGCTAATCTCGTACACGATG
>Dhingra_Pear_16_GATCAG_L001_R1_001_paired_trimmed_paired_merged_contig_88585 ---NA---
TCTGTAGTACTACAACAGAAAATGTTATCCTTCAACTAGCCAAAAGAATATGGTAGGACACTGACCAAAGGGAGACCAAGCACGTAACAAAACTTTCAATTTAACTTGCCAGTGATAAAAGATGATCAAATAACCTTCATGGAGCCATCAAATACACCCATATGATTAACTGTTCGATTGTTTGACAAGAGTGTAGAAGAAATGCAAGACAGTTCAGAAGCAAATGTAAATATTGACAGGAACTCACACGCGTATCAATATAAACAGAAAGAACCAATTTCGACAATGGCGCATTCTGGGGCCACGGAAAGCAGGAAAGCAGAGACCTTGCATCTCTCTCTCTCTCTCTCTCTCTCTCTCTCTCTGTGTTTATGATATGAGGAGGTAGGTCAGAAAACAC
>Dhingra_Pear_16_GATCAG_L001_R1_001_paired_trimmed_paired_merged_contig_88587 ---NA---
CAGTCTGGAAATCCAGACGGCCATGTGAGTTGCGATTCTTGGTCCTAAAACGACTTAGTTTTTGCATTTGTTTACTATATAATGTGATTCTTCGGTTATTAAAGATTCCAATTTTTAGAAAACGGGCATTTAAAATCCTCTCAAAGTAGTAGGATTTGGAAATGAACTCTACTGGAGAAGTAATTCATTGTGTTCAAATTTCA
>Dhingra_Pear_16_GATCAG_L001_R1_001_paired_trimmed_paired_merged_contig_88588 ---NA---
TTCTTCCTTCTGTACCAAATGCATGAAGCTATTGTTCTGAGGTTAAGAGATAACAAATAATAATACACTACTCTGGCATCTCTCCAATGGTTTTATACAAACTGGGTTATGTTTGCGTCTTATCATTTTCCTCAAAATTCCGATTTTCTCATTCTTTCACTTAGATTTACAAAGAAATTATCACTTATATCATTGATGCACATTCTGTTGTAACATGCAGTCTCGTTTAGTTTGCTTATGCACGCTTCTCTTACAATGGATTCAAAAACTAGTCTTCTAAGTTTCTTTAGCTCTTACCCGCTTTTATGATTTTCTTGTGCATAATTTGTTTAGGAGCCTAAACACAAGCTCACAAGTCCTAAAAAGGAGAAGAGCTGAAGTTTAAAAACAAACCAGAAAGCAGCAACAGCAAATGAAGCTAACCTTTTCATACTTTCGTCGACTAGA
>Dhingra_Pear_16_GATCAG_L001_R1_001_paired_trimmed_paired_merged_contig_88591 ---NA---
TCATTTCCAGTGGAATTGGGCATGCGTTAACTTAACTCGGGTTCTGTCTCCTTTTTGACAGATGTAGCCTAATTGGAAAATTTGTTTGTTTTATTGTGAATAATAGAAAGAACTAATGGCCCTGGAAATATTTGCTCTTGTCAATTGATCATTGTGTCGGCTTTTCGTTTTCTCTATATGCGTTTTCTGTATCTGCTGCATTTCCAATAGTAGACTAATAGAACGAATAACTGGAGGGTGATTGTTTCTGCTGCGAAAATCTAATATGCTTAAATTCCTCGCTCTTTGCGGATGATTTTATTTGGTTTGATTTCCTGGTGCACAGAAAAAATGGTTTTGCTGGCAGAGGT
>Dhingra_Pear_16_GATCAG_L001_R1_001_paired_trimmed_paired_merged_contig_88592 ---NA---
AGTACATACGAAAGTAACCAAATAAACATAGAATGTAATTGCACCATGCTGTTGACTGACTTGATATAACTAACAAAGAGTTACATATGCAGCTATCCAGCTAGAACATTTATTAAAATTCATGACAATTTTAAGATAAACACAGCAGGTAACAGATATCCCCAGTCTAATCAAAACCTAATCATTACCCTGATAGCGCAACGATGAAAACGACAAATAACAAACAAATAGATTAAATTATTCTGAAATGGATTAACGGTTAATAAGCATACACATCGAACAAGAGCAGTAATACAACAGAGAGAGAATTAGAAAATTAATAAACCTTTTCAAACCCAAGAATTCAATAAAAATATTGACACCTGCAAATGAAAAAATCAAATTGGAGTCTGAAAACAGCACACAAATTTTGCCAAAATTCAACCGACCCATGAACAAACTAGTCAGGGTTACCTAGATTAACCACGTTACTTCTCCGATTATCCAAATAAATCAACAATCTTTCCGAGAAAATAACATTCAATCAAATAAACATGCCACGCATCAAAACTCAAAATTCAAAAAATTATCATCACATAAACCCTCTTCAATTACAAAAAAAAAAAAAAAAAAAAAAAAAGAAAAAGCTCAACATAAATTTATCAATCAAGAACCCCATTTCATCCCA
>Dhingra_Pear_16_GATCAG_L001_R1_001_paired_trimmed_paired_merged_contig_88594 ---NA---
CCAGGCATCACCATTTGTTGCTCCTGCAAATTACCAAGGGATATGGTTAGCATGACGCTTAGCTGTGTATATAATAGGCAATGCTTATGTTATCAAAAGGCCGGATTTAAGAATTGTTCAAATACATATTTATAGTTTAAATAGTGCATTAGGTACGAACATAAATTGAAGAGTAGGTTGGGTCTGATCCACCCACTTCAGTTGTCAAACAAGTGGGAAGAATGTATATAAAGGGTAGATTGGATCTGACCTACCCACACTAACCCCTCATCTGCAACAAAAGATTAACAATTTGTTTAAATCATTCAAATTAATACCTTGAGCTGCTTAGCGACATCT
>Dhingra_Pear_16_GATCAG_L001_R1_001_paired_trimmed_paired_merged_contig_88595 ---NA---
TTTTCCTATGCTTTATGGCAATTGCTTTGTGTAAGTTACATTAGGCGTTCCTGAAAAACAGTTTTACTGTCTTGAATATTTACATGCTAGTGTGCACATTGACATTTACTCCAGTACCTTTCTAAGGACCACCGAGGACATTTGCTGTGTTTTTTGTTCAACCACAGCTTGTGTTAGTAAGTGATTTCGGGCATTTTGACCAACGTTAAACTTGGGATTTGCCTATCCTTCAATGTGGGACTTAGGGATAGTCAAAATCAAGAGTTTAGAAACGAATAGCTCTTCATGGG
>Dhingra_Pear_16_GATCAG_L001_R1_001_paired_trimmed_paired_merged_contig_88596 ---NA---
AACTACACACTAAGTTAGAAAAGAAAAAAAAAATGGAACCAGTAAGATTTTGGGTACCAAAAAGCTCTGAAAGAGTCCGATATCAAACATAAAGTGGAATGGCTATCTAAACTACACACTAAGTTAGAAAAGAATAAAAAATGGATAACCAGTAAGATTTTGGGTACCGAAAAACTCTGAAAGAGTCCGATATCAAACATAAA
>Dhingra_Pear_16_GATCAG_L001_R1_001_paired_trimmed_paired_merged_contig_88597 ---NA---
ACAGCTACCATGTCACATATCTGGAATTCATGGATGACACATTTCAGCTCCATTCAATAATCAGATGAAGATATTCATAAAATTATCATGTACATAGAGCCAAGCAAAATATTCTATGGCTTCTGTGTCTACCATTGCGAAACACACTAATCAGCCATCCAAATAGATTTGTAGCATGATGTCATGTAGCCCACCACGATGGTAAGAATTGTGCAGTTCTAAGGTTTTTATCACTTAAATCGTGCAGGTCTTTTAACATTACATAGGTACAGATCAAACCCCACAACATCTAGGCAGGTACAGCCGAGTCAAAATTGTGCACCATGAACTCCATGTTTTTATAACTATAGAAATTGCAGCAACCAATTAATATTTGCAAACTGCAACTAGATAAAATAATGAGAGACAACTCTCAAAGCTTAAATGCCCTATTTAGTAATAGGAAAGAAAGAGGGATAAAGGCCTATCCCAAAACTTT
>Dhingra_Pear_16_GATCAG_L001_R1_001_paired_trimmed_paired_merged_contig_88598 ---NA---
TGCAACTAATAATGCACATTAATTTTCACTTTATGCCTCTAGTTGCTAAGTCATTCTCTAACATGTACATGATAATATGCTCCTTACATATATATTTTTATAATTTTTGTGCATAAGGCCACTGCTAATCAAGAGGCATTTTGTATAAACATATTCTACAATAAATGAGAGATTTGTGCTTAATGTTTCAGTGAACAAAATTATACTTACAGCAGCTAATATATGCTTCATTTTATATCACATTTGGTTTTTTAGGGAGGTGTCCTTAGCTCTTATGAATCATACAAGTTTCTTCAAAAATCATGAATAGTATTTAATTATGATGCTCTTTGAAAACAAGATCAAAACGATTATTGTGCTTGAAGTACTTTAACTGGCGTATACAGTCAAGGATATAAAATGATTTTAAATGAGCATCTCCATAATTATATGTTCCCTATTTTTTTT
>Dhingra_Pear_16_GATCAG_L001_R1_001_paired_trimmed_paired_merged_contig_88599 ---NA---
ACACAGCTATGCTACTGATTTTTTTTAAACAACTCCAAAATATTAAATCACGAGTCAAGGTGGGTCAAAAGGGAGGGACGGAAAGGGAGATGGAATTTGCGGTGTGGGGGTTGGTGGGATGATCCACGTGGCATCATATGCTCACACGTGCGCCAAGTGAGCACACAAACATAACTTTTTAAGGAATTCAAACAGAAGGACAACATTAATGTACTTTA
>Dhingra_Pear_16_GATCAG_L001_R1_001_paired_trimmed_paired_merged_contig_88601 ---NA---
TTACGCACTGGCTTCAACTTGATCTGAAAGAAAGTTGACATTTCGATGTAAATCTCAGGATACAAACCCTAAGCCAAGCAACAGGAAAAATTAAGAGAGGGAAGAGTCCGGAAAATATTAATGATCTGGAAAGGCTCCTCACAAATTATTCCAAAAATTGGAGAACTTAATCACACTCAGTGGTTGAACATTGAGTTTTATTATACAATACCCATATTTTTGCTGCATAATATTATATCTAAGTTATCTAATCAACATTGTGGCAACTCAATTGTGATATTGATGCAACATATATGGTTTCATCAAATTTAGTTGGCATGAATTG
>Dhingra_Pear_16_GATCAG_L001_R1_001_paired_trimmed_paired_merged_contig_88602 ---NA---
AGTTTGCTGCACAGATTGAACAGTAAGTCTCTCCCCACCATTTAAAGGCAAAAACATTGTGTATTCTTGCCACTTTCCAGCATTACTTGGGGATTTCTTTTTATTTAAAACCTTGTCCAGTTTAAAAGGGATACTCATACTTTTGATAACACAAACATCTTGTGTACATTCTTTGCTTTTACGGCTTTACTTTTTGTTTTTTTGTTTTTTAATTAGAACCTTCTAGTTTTCTATCTCGGTTCCCATACTCGATACAAAGCTATAACCTACTCCAAATCACAGAGAAGGTAATAGCAGAAAGCTTGAAACGCTTTTTTTTGCTTATCTAGGAGACCTCTTTATAGCTTCTCATTGATACAAATGCTGGTAAATAACCGACAAATATGTTATATTCTGCAGGTACCCCAAGTCTATTGAAATTTAT
>Dhingra_Pear_16_GATCAG_L001_R1_001_paired_trimmed_paired_merged_contig_88603 ---NA---
CCCGCTTACTCATTCTGCGCCCTAGTTGCAAGATAAGCCATCAAAACATAATTGAAGAGTTACGAGACAGAATTGAAACTGCAACTCAAAACCTGTTACGGCAAGCTCAGCTCCAATCGGAAATCGCTCAAGTCATAACCAATCATCATATGTTTTCATTAGCTATAATAACCACAAGTCTTACTCGGAGAATCATATGTTTTCACATATATCTATACACATATATATACAGAAACGAGAGAAGGGAGGAACCCTAATTTTGCAAGTTTGGGAATGTCGTGTCAGATTTCAAGGTCTGTGAATAAACTCTTGAGAGAGATTTACTTACCTCTGGAAGCTGGAAAAACTGGT
>Dhingra_Pear_16_GATCAG_L001_R1_001_paired_trimmed_paired_merged_contig_88605 ---NA---
TATGTTGAAAACATAACCCGGTCGAAGCTAACATTCACCAAAGAGTTCAACGAGTCAATAAATCACCCCATTGCAAATTGGAAAAATACATATGACTAAAGAAACAGGCTAATCTGATAGCTAATCATGTAAACGAATATGCAATTCAACAAACAACCAAAAACCGATTAAATATATAAGTAATACATTTCGTTTAAGGGATAGTATAAGTACCTGCCTGGGCAATTCCCTCTTCACC
>Dhingra_Pear_16_GATCAG_L001_R1_001_paired_trimmed_paired_merged_contig_88606 ---NA---
TTTTTCGAAAATGCACAATACCTTACAATTAAGTTATCATTTTGACTCTTGAATTTTGTTATTGTTCTTGATTAAGAAATTAGAGTGCTTCCGCTTTAGTGGTGATTGGTAATCACAATTTCCTTAAAAGTAAGCAGAATTTCTTATAGTAAACATTGTTTGGAACTTCTTAAGAGGTCACATTTTATCTTGTAGTGTTCATTTTTTAAGCTGATCGGAAGTTACTGTCATCTCAAAGACACAACATAATTGTCTTCTTTCCCATCTGTTAAAAGAAAGTTAATTACCAATGATTTCTTTCATTTCTTTTGTATCAGGAAGTATCAAAGCTTGTAAAGAAACCGCATTGAAGTGTGAT
>Dhingra_Pear_16_GATCAG_L001_R1_001_paired_trimmed_paired_merged_contig_88607 ---NA---
CTTCAATCTCATCGTCACTAAGATCTGCAAGGAAAAAAAACAGAATAGTGATAAGATTACCACTTTTCATCAGTTTAAATCTACCCATAAACTTGATGTGTAAATACTATATAACTGTGATTCTATCACATGACTCGAAGCAGGTAGTTTTGAACTACTTGCTTGGTTTTGAATATCCACCAAAACGCAACGTGTGATCACTTTTCTTTGCATTTTATTTTTAGTAAAAAAATGTGCATTTAATTTTGGGTAAGTTACAAGAAAAGTCGTCCCGGAAGATGGGAGGCTTTGGGAAATAGTAATAAAATTATTTTCTGGTATGATTAAGATATGTGTGCTGAGATTCCTTAATTTCGGCATATATATGTGATACAAAGATACATTGTGCAATAGATCAAAATATCTCTCTTACCAAATGCCTCCATGA
>Dhingra_Pear_16_GATCAG_L001_R1_001_paired_trimmed_paired_merged_contig_88608 ---NA---
ACACAGTGTTTCCAAACTTCATACTCAGTAGTGTAGATAATCGTGATCTTTTGTTTATTTCTTTATAAAAGAAAAAGCTCCAAACAACTGTTGAGTTCAGTTATTGTTTATTGTGCGGATTGGCTCTTTATTGAGCACATCAATCAGTTAAATTCTTCAAGGCCTTGAAAGTTTTCAGTTTCTTTTACTATATTCAGCATTTTTCTTTTTATTCCTTATTATGCTGCTTGACATTTTTTTACTTTCCGTTAATTTCAGAATGATGAAACATAC
>Dhingra_Pear_16_GATCAG_L001_R1_001_paired_trimmed_paired_merged_contig_88610 ---NA---
ACGTATCCTCTTCTAGTCGTAAAGGTAAAGGACTTAGCATATACATCTTTGTTTATGCGAAGTAATACACACTTTGAGTTATAATGTGAATGGATTGCGACCGACTGAAATGTCTTCCACTTTTTAAGCTCCTTTCAATTGAAAAAACACGGCTATCATGCTACATCCAGGAAGAGACAATGTAGTATTATTATTACCTTGGATTTGGTTGCGTTAACCTTTCAGTTTCTTACCGAGTCTCATGCTGTTGCAGTCGAGGCTTCAAGCAAAACAGG
>Dhingra_Pear_16_GATCAG_L001_R1_001_paired_trimmed_paired_merged_contig_88611 ---NA---
GGTTTAGAAGATTCCACTTTCTTGGATGAATCAACCTGATTGAACACAAAATGATGGCTGTAAATTTTAAACTACCGAAGTCAATTCTTTGGTAGTATTAAGGTGAATGTTACCAAATGTGGAAAATGGAACTTGCTAGAGACATAAACTGTAAAGAATATGAACAATTTGCACTATCTGCAAACTATAATGTAGTTCACCCACCCAAAGAAACAATATAACCTTGTATCAGATGTGAATTTTACAATGAACAATATTTTCAAAAGACGGAATACAATAATAGTCACCTTTACTGTCTT
>Dhingra_Pear_16_GATCAG_L001_R1_001_paired_trimmed_paired_merged_contig_88613 ---NA---
GTCATACTTCAAATAATCCACGCCCTGAAAATACAACATTACTCCTTGATTATAAGTAATATCGTAAGAAAAGGAATGGCTATAATTCCAAAATAATAATTCTCAACAAAACTCATGCATCCCAAACTTTGATTGCAAAAAATTGTTGAGCGGAGATAAGGGGAAAAGATTACATACTGTCAAATATTCGAGCTACTCCACTTTTTTGCAAACATCGATCAAGTCTATTAACATTAGGAGTAATCAAAATAGAGGGCTTTAAATTTAGTAGTAATGAGCTCACTATTTGCCCGGAGGTGAATCTGTTCTACTTGTATTTCGGTCTTTGACTTACAAAAGCAATAAAAAATGCAGAAACAGTGCACAAGGGTATTTAATGCCCGCTAAACCAAATATATACATTCAACAAAAATTGAAT
>Dhingra_Pear_16_GATCAG_L001_R1_001_paired_trimmed_paired_merged_contig_88614 ---NA---
TGCACCAACTGATATACCAGATTTTACAACAGAAGCATCACACTGAAAATTCACAATTTAACCGAATTCCGAAAAACCTTTGGTTCAGCCCCAGATTTTACAAACCAAAATTTTAAGTATATCCATGTACCTTTGATTCAGCCCAGATATCCATATAGGAGGTGGTCAGAGGTGCCTCATTTGCTCGTCACATTTACATTTTTGTGCAGTCAGAGTGC
>Dhingra_Pear_16_GATCAG_L001_R1_001_paired_trimmed_paired_merged_contig_88622 ---NA---
TGGGCGACGTGTCAAACATATGCCAACAAAAGTTGCAGAACTACTAAACTAGTGTACATATACTAGAACCTAGAAATTTAAGAACCCAGATTCAAATTGAGAACCCAAATAGAACCTAGAAATTTAAGAACTGAGAATATACCAGATTCCGGAACCCAGAAATTGAGAACCTATAAGAGCATACCAAATTACAGACCTAGAAACTGAGAACAGAGCATTCTATCAACATACCTGATTCTTAAAACAACATTCTATCAACATAAGTATTCATGCTAGAATGAAATTTTCACAAATCCAAATTCAAAAACTTAGATCCCTAAATAAAAAAACCTTATTTCAAAAATTAACTAAACTTTTGCAGGATGATAGTGGTGTTCTCGACGCGGTGATGGGGAGGTGGTTGTGGTGACTCACGATTGGGAGTCAGGAGAAGATGATGGTAAATCAGTGATGATGGCAGGCTGTGTG
>Dhingra_Pear_16_GATCAG_L001_R1_001_paired_trimmed_paired_merged_contig_88623 ---NA---
ATCGTCACTCTTCCCAGCGTTGTCTGAGAAATAAAAGAAAAACAAAAGGCTCACCTACAACAATCACGAAATGAAACGCAAAAATGGGGGTGGGGGTGTGCCTAATCAGTGCAGAGTTGTCGCCCTTTCACTATTGTTTGATGAGATTTAAACCCACCCTATTAAATCAAAAGCCTTACAGGAAACAAGAGCATCGAACTTTTTTTCATAGGTCAAGAGCATAAAAGATTCATGATAATAACGAATGATCAACTTATCTGCTTGCGATTTGCAAATCTAAGTAGAAAACTAATTACCTTTCCGAAGGTATTTTTGC
>Dhingra_Pear_16_GATCAG_L001_R1_001_paired_trimmed_paired_merged_contig_88625 ---NA---
AAGAAATTAAATGGTTCAGATTATGAATTTATAAATGAGATTGAAAACACAATATTTACAAGGAACGAGATATGGCTGACCATCAGGATTTAGGCCGAACCACCACCCGTCCGCCCTTTTTACTTTGATTTTTCCCATCTTCCAATTGTCGAGTGATGACAATTGCGACCTCCAAAATCCCCAAAAGAGAGAAGATAAACATTGTTTACTATTGAGGATTTTCCAAACAAACGACGCGTCGTCCAATTTTCAGGTTAATTTATTTTTAAGGGGAATAATAAAAGCGAGAAAAAGAACAAGGGAAAAAAATAAAAAGTAAAAAGGAGACAAAAATAAGGGGGGAAAGAAAACGAAAGGAGGGAGGGGTGGGTCGGGTGGGTATTTGAGTAATTTGGTTAAGCTCCTCCCTCAGATATCCCTTCAGTTCCACACGGAAGAAAGCTGCGATTCTTACAGCTTCAGAAATTGGAACGATATTTTTATATTAACGAGCAACAAATTCATCATCGGAGGGAGCTCACCCAAATAATCCACTC
>Dhingra_Pear_16_GATCAG_L001_R1_001_paired_trimmed_paired_merged_contig_88626 ---NA---
CTGTCGTTGAACAGATCAAAGATAAAAAACAACATGCAAACAGGAGTTTTATTTAATCCTTAGGACAAGCTTAAAGTGCAGTAATTCTTTCCAAATTGACAACTGCAATACTGCAATGCTGAAAAGCTATATAAATTTGAGCCATGGAAATAACAAAGACCACAACTGAAGTGAAGAAACTGCCGAACATTTTGAAAACACACTATCAAAATTACACGGCATGCTTGGTTACTCTACTATTTTTTAAAGAGCTGATAGTATTAAAAAAAAAAAAAAAAAAAA
>Dhingra_Pear_16_GATCAG_L001_R1_001_paired_trimmed_paired_merged_contig_88627 ---NA---
ATTTTATAATTTGACATGCATTGCTGTATTTCTTTTAGAATGGAAGGAAATAACTGGCCTTTCAATGAATATGATTTGGATTTCTCTGGTGGCACACCAAAATCATTTGTTAAGGCACTTTTTGTTTTGCAAAATCATTGGATCATGTCTTCATCATTGTTTGTCTAGTGTCAAACTATGAATAACCTTACATGCTTGTTGACTCATGATCTGGTACAAGTCATTAGTATACTCTGAGTCTTGCAAGTCAGGATCGAATTT
>Dhingra_Pear_16_GATCAG_L001_R1_001_paired_trimmed_paired_merged_contig_88628 ---NA---
TGTACTCAAGGCTTTACAGGTTTGTGAACAACCCAGTTGAACATGTTTTCAGTTTTATAAATTTGATTCTTTGTATGGTCTGATTTATTTTCCTAAATTGTTGTTGTCCATTGTGCGTCTGGTAGTTTAATAGTGTGGTATGTTAGTATGCTATCAGTCTATGCATACGTATGTATATTTATACGTGCAGGCGTTATCTCTGTGTAGTTCATACTTCTATCATGATAGTTATTGTCATATTGATCTATGTGGATTCTCGAATGAGATGCATATTTGTGCATTAAGCTTAAATTGTAACCCCTAATTTGTGCTTATGAAGAGCAATTATATTCGTATACTATGTGAGATGCTTACAATGGCTGCATCATGACATTTGTTCTCTTCTGTGTATCAGGTTCTTGGGTTTAGCGAGT
>Dhingra_Pear_16_GATCAG_L001_R1_001_paired_trimmed_paired_merged_contig_88630 ---NA---
AGGCCAAGGAAGACTGGAATGATCATACAAAAAGTGATTTCCAATGCCAATATGGTTGGTAATGGCGAAGCGGATTATGGTGTCTTCATTGATACTACCGCAGAAGAGGAGTTTGATGGGAGTAGCTCTGCTGCTGCTGCTGCTGATGTAGTTTTCTGTGACATTGGCGAATGCAAGTTTCTCCTGTTAGAATTCCCTCCAGTCCTATTTCTCTCCAAAAGCTTCGTCAGGAAAGCACGAAACTTGTATGAGTCCGGGGCCTTTCCCCTAGAACCACCACCAAGATTTCTACCGGCCTTCCGTGGCCGGGTTTCTGTTTGCTTTATGCACTTGTAATTGGTTTGAAACAAAACA
>Dhingra_Pear_16_GATCAG_L001_R1_001_paired_trimmed_paired_merged_contig_88631 ---NA---
ATATCCCAAAGCCTTGTCATATTTCAAAGCCAATGGGAGGTTCAATGGATTACATCCACCTTCCACGCACCAAACCCTAAGTATCCCCTACTACTTTCAAGAAGCAACAAAAGGTCAAGTTATATTAAAATTTAATGGCAAAGTGAAGATTCAGCATTTATTGTTGAAAAATGCAACTGAAAAACTAAACAATGATGTAACGACAGCAGAAATATAATCAGCCGAATAAAATAAACATCAGCAGACAAGAAACAATAATTATAAATGCAAGGCAGCTAGAAAAACGTACATTTTTACAATTTTTTTAACATAATTATGGCAAGAGATATTTGCACTCACCAAGTTTTGGGAGCATTGTAC
>Dhingra_Pear_16_GATCAG_L001_R1_001_paired_trimmed_paired_merged_contig_88632 ---NA---
ATATCCCAAAGCCTTGTCATATTTCCAAGCCAATGGAAGGTTCAATGGATTACATCCACCTTCCACGCACCAAACCCTAAGTATCCCCTACTACTTTCAAGAAGCAACAAAAGGTCAAGTTATATTTAAATTTAATGGCAAAGTGAAGATTCAGCATTTATTGTTGAAAAATGCAACTGAAAAACTAAACAATGATGTAACGACAGCAGAAATATAATCAGCCGAATAATATAAACATGAGCAGACAAGAAACAATAATTATAAATGCAAGGCAGCTAGAAAAACGTACATTTTTACAATTTCTTTTACATAATTATGGCAAGAGATATTTGCACTGACCAAGTTTTGGGAGCATTGTACTG
>Dhingra_Pear_16_GATCAG_L001_R1_001_paired_trimmed_paired_merged_contig_88633 ---NA---
CTTCCATGATAAGATTGTCCAGCCTCACAAGCATTAACAACAACAAAGCATCAAAGTTACAGCAGAGTTTAAAATTTTGAAGTATGACTAGAAAAAAAAAAAACTGAATAATAGCTAGTAGCCTGATTTAAAACGAATAATAACTAACTTACAGTCAATAATTGTAAACGATAAAATAGCAGCAACACCTACGATAATTGCAAATAACAAAGACACCAAAAAAATTTCTCTTTAATATCATGATTATTTCAGTGCTGGACAAAAGGAATGAAACATTTGTCAGTACGCCCCTATCTAATGTTATTGCTTAACTATAGATATTATCTAATCAACTTGGGAAAAGAAGATATGAATTCAAAAAGATGACTGGTGTCCCTTTGCTTTTGTGCCCCCAACAAATTATATATGTCCATTACTATTGTTCAAACAACCAGTTCTCTATTGTTTTATAATATGTAATTGTTTGCCCAAGTTAAGGGGTCACCATGTACTTGCAACTGTAAAGATCAGTCCAGTTCACAAGGAAAGAGAAAAACCAGGTAAGTGTCTACAAATAAGAGCAAGCATCTCTCTAGTGAAATCGGACTGCTAAACAGGAGACCATAATATACCTGCTTCAACACACAAAATGCTCATATATGTGTAAATGACAGTGATTTAACTCTATGGAAGATTTTAGACACCCCATTTGATTTTGTATATCTTCTCAATTTAATCTGAACCCTAACACCTTTAAAAATGAAGTACCTAGTTGGACAATTGATTGATCCAACCTGCCTTCAGCCTATCACAATCCACTGTAAACTACAAATAAACAAAAAAGCCATGCAACAAAGATTACTGGTCCCCAACATTTAGCATGTCAAATTATGAAAAATTTAGACAGAGAACTCAACTAGTGAACTTCTGAATCTTAATAAGTGTCACACACAAAATGCTCCTACATGTAAAAAAGAGAGATGCAATGCTGGGTGCATTTCAGTTTTATATCTTCATAGTTCAATCACTTCTCCCATATGAAAATGAAGCCACTAATCTTGCACAACTAACCAATCTGAACCCTTCAAGATGTCGTGAATAACATTTACAAACAAATCAACCTGCTGAATCGCACAAGAGTTATTGGTCCTCAAAAACTGAATAGAATATATCAGATGGGCAATATTTAAATACAAGATTTGGCAAGGACTTCTTAAAAACAAGAATTCGAAAAAGCCAAGAAATCTGTCTAACCTCACAATAGATTTTCTTGGACCA
>Dhingra_Pear_16_GATCAG_L001_R1_001_paired_trimmed_paired_merged_contig_88639 ---NA---
ACTTTACCTGTCACTTGAAACGAAAAATGCCCCTGCAGGTGCTGTTAACATGGTTATACACCCTGTTGAAATTTTCCTATTGACATTAAACTTTCTATTTGTTTCTTGAAGCCATACTTGTAGAGCATGCAACCTTTTCTTGCTCCTCATTATCTGTTATATGTTAGTTATATTTCTTATCTTACAGTTCTTCCCATACAGGGCCGCCTATTTCTTTCTGCAA
>Dhingra_Pear_16_GATCAG_L001_R1_001_paired_trimmed_paired_merged_contig_88644 ---NA---
TTTCTTACTGGATGATTATATTGTTAGAAATGAACATATGCTATTGTTATGTTGTAGCTTCTTAAGTGTATATTCGGGGGGTTGGATAGTGATACATTACATTGCTACAGCCTACAAGTACCCAGATCAAACGCAGCGGGTTTTGACAAATGCAGCAGGTCTTGACAGTAGATAATATCTAAAGATCTGTCTGTATCAGTTTTAGGACGTTCGGTTGATGGTTTTGTAACGGCAATTTTAGTACGTGGTTCACCGTGGTGTGAGTATTTAGAACTAACCACTTGAGGGCGT
>Dhingra_Pear_16_GATCAG_L001_R1_001_paired_trimmed_paired_merged_contig_88645 ---NA---
TACTTGAGGGAAGTAAAACCAAATTCATGAAGCTGAAATAACTAGTATGTAATCTATACAAAATAATACTTCCACTCATAATCATTAAAAAGTCAACAACTGATGCAATGAAACTAAGAAGCTAAAATGTGCAAATGGAGAGAGAGAGAGAGAGAGAGAGAGAGAGCGCAAAATGGCCATCAGTTCAACCCCATAGTCTCTTCCAAATAGAATATGCTCAAACAAAAAAATTGCAAGTGGTTGTGGAGGTTCAGTGAAAGCAAAGTTTATGCTATGTAATCAAAAGCAGGTATCACCTATGAGATACAGGAAGGAATTCTACATGTATAAATATATAGCAAGAAATCAATATCTTGCAATAGTCACCATAAAAAAATACCTTCATATATCATATACTTATTAATTTATTAGAGATAGATGTATTAAATTAATAGTTTCTTTGCAACCAAAATAAATGATGCACCATATATTGAGGACATGCTGCACAGAAAAACTTGCCTGAACGCT
>Dhingra_Pear_16_GATCAG_L001_R1_001_paired_trimmed_paired_merged_contig_88646 ---NA---
TATATATTATTTACTGGACGATGCTTGTAGCTATCCCAAAGTCCACTTCGATGCCCGCTAAATTGTGATAATTAAATGACAATTAAGAAAATGAATGATTCTCGTGAAAATTCAGTATTGAGAACACATAATTTTCTTATTGTATTGAGGACACATAATTTTCATAAGAAAATTGCTTTGCCTTTATTACTGAAACAGAAACCAGACTCAGAAAACAGAGAAAGCTTGCCAAGACATGCCTCATGCATGTTGCTTCTTCCAATTCTCAATTAGCTGCTTGAACATTTTGTCCCGGCCACCACCG
>Dhingra_Pear_16_GATCAG_L001_R1_001_paired_trimmed_paired_merged_contig_88647 ---NA---
TTTTTGCACTGCAAACCATCAATTATCTCATAAGACTTTTGTGCATTAAAACGGAACAACACAATCTGAAAATAATTATCCCTTTCAACCCATAAAAAGGATAAGAGAACAGTGGAGGAAGGCATTCAAGATGATTTTAAAGTGACATATATACATCCCTTTCACCACAATCAAAAAATAATTATCCTTTTCTTCCCATTAAAATTAAAGAAACTTGAAGATAAAAGGAAAACAATACTTATTGGAGGACAAATAACACAATTCCAAAAGTGATGCCTCCTCACCTGTTGAATTAATGTATCATAGAGG
>Dhingra_Pear_16_GATCAG_L001_R1_001_paired_trimmed_paired_merged_contig_88649 ---NA---
TTGTTCAAATTTTTAACTTTGATGGAAATGTAGTCTTATGCCAACTGAAACTGGGTTTTGTGCACAAATCACTGACATCTGAGTGTAAGTTCAGATCAGTATCGCTTCTTTTTGTTTTAATTTATCACTTTGGTGGAAACAGTAGTCTTCTGCAACTGGAACTGTCATTTATAACTGCAGCACCTCTTCCTAAGCTCAAATTAA
>Dhingra_Pear_16_GATCAG_L001_R1_001_paired_trimmed_paired_merged_contig_88650 ---NA---
GCAACGGGGTCCTACACCCTCTACCTATCTCGTTCATCCCTTGTTCATTACATGACTACATATCACTGGATAATTGAGATAGGTAAGAACCCGGGCTATGTAAGTTTACTTCACACTGTGAGACGCATATACATCTATAGTAGAAGCCGCCCACTTACATTGATATAGAGCCACCTTATCTAATATTTGTGGAACATTTTAGGTATCCACACATCAATACCGACTGTATAGCAATAATGATTGACATAGCCAAAAAAATATCCAAGGTAAAAATTTCAGAATAACTATGCACAGAGGACATCTAGCATATCCTCACCTCACTCTTGATTTTGCAAGAGAAAGTTCAAACCAAGTCGAAATTTATAAATACCGAAAAAACTACAAGCCTAACATTCGTTTTCTCTTTACCTTTTCTCTCAAATCTTCTTCACA
>Dhingra_Pear_16_GATCAG_L001_R1_001_paired_trimmed_paired_merged_contig_88651 ---NA---
GTCTTGGGATCAGGAGGGTTGGCCTAGGGGAAAAATAGAATGGAAATAATGTAAGCACAAACAGAAGATATGCATTTTCTGAAAAACAAAATTCAAATTACAGAAATGTAAGCCAAACGGCTTAGGCTTGAATGGTATATATTTACAACTTTCAAAACTGCTTAGAGACACCTTTATCAAACCACTGCATTTTATCAATTAAGTCAATGACAACATAAAATAAGGTAATCGTGTTAATTCAGATAAACAAACTGTTATAAGGAATGTATAGAATTAAAGAAATAAGAGAAAGGCAGCCTTATGTAGCCACCAATGGAAAAGCAAGCACAAAATGGAAAATTAAAAGCCTATAGCATGGAAACTTAGTACCATCCGAGGCTCAACTGTCCTCTCGTGTCAAATACACCATAAAACTTACACAGAACATCATTTACAACTTAGAATCACCGCTGTAGTGCTTTGCTGCAAGTTCAAATTTGACAGCTGAACAATGAACCCAAAAGTTCCATAACTTATGATTAGTGCTAAAATGGTAATTCATCTGGAAGAATTCTCTGCAAATTCTACAATTTTTCAGCTGAAGCAAGAAATGATGGATGGAAGTAAGATAAGCAACCTTTACTCCCTACATGGGAATTCCCTTCTTGCATACGACATAAAGGTCCCAGGAAATGGAGCATTGATGGAATATCAATTGCTTTCTTACTTGGCAAGAAAAATAATTTTGCATTTGTCTCAAAAGGCAACGACAAAGAGAGAATGGATCATAGGAAAAACTAACACGTCCAATATTAGGATTGTATTTATTTTTACTAAATAAACTCTTAATGTATTCTTCCTCCTTTTTTCAGGTTACCTCTTTCATATACAAAAACAATAGAAAACCCATATATTATCAAACCAGATATAAATAAAAATAAAGCAATAACAAACCTTCGGATGGTAGACAACTAGTATTAAGTATTTCTAAGCTCTACTAGATTAGTCTTCCCTGCCACCATATTTGTTCTTCAGTCTAGAAAACCCCACTACCGAATATTGTTATAACTTAAGCACTAGTGTCCCAAAATAGCTATCATGCACGTTTCTCCTTTATTTAATTCACTTGGGAGGAGTACTATATGCATTTTTGGAGTGCAAATAACAGCTCCCTTTTGACGAACATATATCATTGCTTGAATATAGAATGAATGAGTGAGAAATGCAATGTGGGTGTGTACACGTTTACATAAGTAATTCGATCTTGTGACACAATTGGCACGCTATGCTACCAGATAACAATAAGAACTGCACCTCAGATCCTCAACATATCTTTCCAACTGATATCCTACTTGAGAATCTAACACTACAGTACATCAGTTTGGCAAGAGAAAGTTATCAGATAAATATATAAAGAATTGAGAAAGGCATGAAACAAACCTGCTTGAGAAACTCCTCATGCC
>Dhingra_Pear_16_GATCAG_L001_R1_001_paired_trimmed_paired_merged_contig_88653 ---NA---
CTCCGACAGTCATTCCTACAATCATGCAAGCTACAAGCCCCAGTCTGTAAATTCCAAGAAACCCAAAACCACGCCAATGAACCAGTTCACTCTCGCACCCCCAATAAACCAGTTCACTCTCCCATCCCCACTCTCAGCATTTCGCTCTGTGCACCCACCAAATTACTCACCACACCAACGCACCCCAAAAAATGGACCTCCTTCTCCTGGAAAAGACCCTTCTGGGTC
>Dhingra_Pear_16_GATCAG_L001_R1_001_paired_trimmed_paired_merged_contig_88655 ---NA---
AGTTGTGTCGCTTAGACTTAGTAAAAGTGCTTTAGAGAGTTTGTGTGTGAGTGTGTTTTGAGTGGTGGAGGGGTTCTGGGGGTTAGGAGAGGAATGATATTTCCATACTTTATGTAACCAGCAGTTAAAGCAGTATCTCAATATGGCAGATTCTCTGAGTCTTACTGAAATACAAGAAAATTAGATCTAAAATTACAGATTACAGAATGCCGTTGCACTCTGCCGTGTGATTGCGATTACCATCAGGATAGTTGAAGTTGTAGTCATGGGTCATTAAACATAAAA
>Dhingra_Pear_16_GATCAG_L001_R1_001_paired_trimmed_paired_merged_contig_88657 ---NA---
ATCCTGCAACATTTGAGAAGCATAAGCAATATTGTTATTTCATATGCTCAAGTAACCAAATAATTACAGATATGATGATGCTGTTACGCAGAGAAATATAAGGTCGTCGCAATACAAGAATTTGATTCTCAGACTAAAAAATGTAGGCCAGGGCCCTAGCACCCAAGTTTAAATCTCTTCCCCGTCAATTAGACTAGTTTAAAATATCTTGTAACTTATCTCATTGGTTCAGACAGGTCCGCTTCACCCTTTTTCAATTGCCCCTTTATTGCAAGAGATTGGTTTATTTTAAACTAAAACTGAACAAAGTGGAATGTGAATTCAGGCACACATCCATCCCAGCCATCATTATATTTATCTCCACTTGATTAGAAGATGTTTGAAGTTCAAATCATTCTCATATTAGGAAAATGAAAAGAGTGGATACCATGACGTGATGTGGTACACCTATATTACAGTACAATTTTTGCCTTTATTTTTTTTATTCTGTCTATAGTTGAAGATCAAATCGAGAGTAGACATAATTTTTTTTTCTTTTTTTTTGGGAAGTAGTATTCTACTGGAACATGAGAGAGTGTGAACCCTTGACGCAATGACTTTAAAAAAGAGATTCCCACCAGAAATCAGGTACACATAATTGGAATTTGAACAACAACTAGACAAATTTGGGTTGGACGTAAAGACCCATCCACCCCATTTTTCACATGTACACCCAAAAAGGCAGCAGCTGGGTGGATCCCCCTTTTTTTATTTTTTTTTCTTTCAAAAAAAAAGAGAGACAGTTGGGGGCCATAGTTATCCCCTCTAGACTTGGGGAGGCTATGAAAAAATTTACCATCCCCATGCCAAGTCAAACAGACTCACCAATTTGGTCAATTTAGAGCATTAAACCCAAACTTCCCACATTTTTTGTTTATTGGAGAGCCGCAATCCACGCCCTTATCACTGGGCCACTTCTTGTGGTTACTAATGGATCCTTCTCAGTCTTCCTAATATGCACCATCACCTAGAATATAACCGCACAAAATCAAAGCTCTAAAATACGCTAGGTGCTAGTCGAGCGGCAAGCTAGAGCCTGGTGCGTAGGCCACTAGGCAGGCACCTAGACAGACTAGACGAATTTAAGTAAATCTATTATATTATGTGTAAATAAGTGTCTGATTATACTTAAAATATATATAATTTCATCATAACCTATAAAAT
>Dhingra_Pear_16_GATCAG_L001_R1_001_paired_trimmed_paired_merged_contig_88661 ---NA---
TTGTCAAGATCATGGGTACTAAGTGCTGGAAACGGCAAATATTGACAAGGATCACGGGTGAACTCATTGAGAACAATAACATACAAAAATATGTATAGCGATTGCAGTACACAATTTTTAACTAAGATGCAAGAGGGACATGATTATAAACTTAGTCAATAAAAGATACAAGAAAATTGAAAAATCTTGACAAACAACACAGCCTTTTTGAGTAAGAAACTAAAATGTTGACACAACATATAATGATAGCAATGTAAATTCTTTTCGAGGATGAAAATCATAAATCAAGTATGAATTTGTTCAGTTGCAGAATAGACAAGATATTACAAACAAAACAAAAGCCATTACAGAGAATCTAAAGGCTCATGTCAGGCAGGCACAAACATGCACGCATAACACTTTAAGATAACATCCAATTATTTAGCATTGTTCTCAAATATAATATTATTGAAATATAAAATGTTAGTCCACATATTTTAAGGGGTGTGATATCCACACACCCCATTTTACTTCTCACACACCTTTTTAATTTTCGGCCGTCGGATCGGATGAATTGAAGATCAACGGACATAAATTATCAAGGGGTGTGTGAGAAGTAAAATGGGGTGTGTGGATAGCACACCCCTATTTTAAGAGTTTTAGAAAATTGAAATTCTCTAGACGAGAAAGCGAGGGATAATATTCTTCTATCTTATTCTTCTCAAAAAAATTAAAAAATTCTTCTATCTTGATTATTTTAAATCATTCACAACATTTTCCAATTCCTCCACTAAAGCTGCCAAAATATC
>Dhingra_Pear_16_GATCAG_L001_R1_001_paired_trimmed_paired_merged_contig_88662 ---NA---
TGACAATGGAAGGTGAGGTGCAAAGGTTAGTTGTGCTTTCTAAAACCCTTTCTCGCTCTCCACCCTCTCTCAATTCTTTTTTTAAAATTGTTACTTGCTTTCTAAGTTACAATGTCGCGTACAATAGTTTTCTGTCATGGTATATCTCCTTTACGATATTCTTTTTTGTCCCGACGCCCTTGTCTTTCCCACACCTGTGATTCATGCGGGTTATACAAATATTGATCTAATGATTTGTTTTTGGTGCACATTTTGTTCAAGTTGGGGGCGGAATCAAAATGGT
>Dhingra_Pear_16_GATCAG_L001_R1_001_paired_trimmed_paired_merged_contig_88663 ---NA---
GAGCAAAGATCATATTTTCATAAATATTTAGTACAATCTCCACATGCATACAACTTTAATCCTCCTTGGGGAACAAAGGGCGACTAGAATTCCATAGATGATAACCCAAAACCAATTGGAGCTATATGTATCAAATGCTAATCAATCCTCAAACTGTGAAGCAGACTGCCATACTCAAGACTATAAACTCCCAACAACATTAAAAGAAATTAATTCGAGTTAAGAAAGAAAGATCACCACTATTTTCTATAAGCTTCGATGT
>Dhingra_Pear_16_GATCAG_L001_R1_001_paired_trimmed_paired_merged_contig_88664 ---NA---
GCATAGACGTAAGTATGCAACACGTTGGACTGATCATGGTGAATTCTATCTTTTAAGTTAGCTTCAATTCGTCTGTTGGATAATAACATTAACTTTAAATTAATAACCAAGGTGCATTTCTGGATATGATTTTAGTAAACAGTTTTATTTCATTTCTTGAATATTGTTGAATCTGTTCTTTGAACTCAACATCCTTGTATTAATTCCCAAGTCGGATAAAATCTCTGGTTAAAGAATAAAGATTTGAGTTTTGGCTTGAAGAACTCTCTCGGGATATCAATTGCACATTTGACAATGGACACTAGACACTATTACTGTGACAACAATTTTGTTTGCTTTG
>Dhingra_Pear_16_GATCAG_L001_R1_001_paired_trimmed_paired_merged_contig_88666 ---NA---
TACAACACTACAGCAACACCATGCCAGTTTTTTTACAGGAGACACTAGTAGTAACAGCTTCCAACCTACTCTTTAATGCTCAACTTGATCAAATTTACAGCTCCAAATTGAATTTCACAACCGAATACAAGCCCTACTGAGCTTGAAGATATTCGGTTCTTCTAACTTAAAAACATTTAAGATCCAATTTCGGTTAATACATGCTCCTTCATGAAGATGCATAATTGATAAACAAGCTTGCAAACACAGCTGTAA
>Dhingra_Pear_16_GATCAG_L001_R1_001_paired_trimmed_paired_merged_contig_88667 ---NA---
TTTTCCTCTTATGTAATTAACTTAAGTGGCTTCGTCAGTAGGTGTTGTTTGTTATAAATAATTTTCATGGTCCAACATATTCAGAAAAACTTTGACTGTGCTGCTTTAATTGAATTGTGATGAATGGTTTATGTTTTTTGTTCCTCTCTCTTTCTTATGTATACCGATAACTCTCTCCTTGTTTATTCGTTAAGGCTGCTTCGATGTTGCTGCTTTCA
>Dhingra_Pear_16_GATCAG_L001_R1_001_paired_trimmed_paired_merged_contig_88668 ---NA---
ATTGATCCTATCATTCAAAACATCCTGCAACCAGAGACCTCGTATGACTTTGAATGAAAGCACAGTACTGTAATACAGTTGAAATGCACATCGAGTATAGCAAAAACATAGTTGAGTGATTATAACAAGCACAATCTTCCTACCTAAATCTATCTGTTTCTAAAACTACATTCAACCATCAATTTAAGCATCAACATAAATTCACCACAGCTCGAGAAATTCTGCGATGTGTAGGAAAAGAAAAAACTGACACCTGAGGAAATCCCATAGTCATACCACGAGTAGATGATGGAGGCCAAG
>Dhingra_Pear_16_GATCAG_L001_R1_001_paired_trimmed_paired_merged_contig_88669 ---NA---
CTCCAGCCCGCCTAATGTGACAAAATGAAGAACAAAGATATCATCAAACCACAGTAGTGCAGGGAGTTTTCTTGGTCAAAAGAAATCAACAAATTCATCCGATGATACTACATACAACTTTAACATCATAAATCCCTGTGAAACAGAGTATTACACAGATGAAACTATTCAGCTGGCAACCAAGTACCAGCACATGCAACCACCAGGGTTCCCGGATCCAGCAGAGAAAGGATGCGTCAAAAACTACTAAAATCAACCCAAAGCCAAAACCTAAGGTACCCAATTACTAACAAATTTTCAAACCTTGATAGTCCATGGTTGTTTCGTATTAAATACTGGAACCAGCCAAAAGAGTTAATGCTAAGTAAGCATACTGCATTAGATTTAGATCACCTGCATTGGGTTGTCCAACACACTAGATTGAATACAGAATACCCACATGGAATTTACAATCATATGAATTAAGCATATCTAAAGCAAATTCAGCTTATGCCAACTTTGCTAAGGATTTGGGAACTAAAGACGCAAACATTAGGTAAACAATCCCCAAAAACTTAAAAAGGCATACATTGAAGGGATGAAGTTTAAACAAGTAGATCTTACCCTCCATCTAGATGCTCCTTGAAA
>Dhingra_Pear_16_GATCAG_L001_R1_001_paired_trimmed_paired_merged_contig_88670 ---NA---
ATTCTTTTCCAAAATTTTGATATGTAAGCTTGCATTCACATTCTGTATTTTCTGATTTTTAGTATGATTAAAGACTAGATGAGATCTTTGTTTAGTATGAGAACGTGTCTAATGTAGCAATGGCAAGTCAAGTGGACCTTCTAATTGTTGACAGTGCATGTGTTTATTGGCATGAAGCTGCGAAAGTAGGGGACACCACATTAAATTGTTGTCACCAATAATTGTTTAATATTGGGAATGTGGTACTTGCATCAATTTATGCCAATTAATTTCATGCCATGTTAGCGTTCAATTGGAATTTCCT
>Dhingra_Pear_16_GATCAG_L001_R1_001_paired_trimmed_paired_merged_contig_88671 ---NA---
TCGTTTGCTTCCTCGCCAATTAGATCCTTAAGAAACTCAAATCAAATAAACTAGACCTAGGACACAAAACCATCACTTCTTCCCATACCCATTACTATATAGTCTATATGGTCTCTAATGCTGCTCATTTAGTCTACTGGATACGATTGATCAAACCCTAAATTAGAAAGCAAACCTGAGCCGGATAACTGATATACTTCAACACTTCGA
>Dhingra_Pear_16_GATCAG_L001_R1_001_paired_trimmed_paired_merged_contig_88673 ---NA---
GTAGTCACCTAATATTCCGTCTCACACTCTTAAAATTTTCTTTCTTTAAGCAGCTCGTATATCTCTCACCACATTGCATGTCACACCACTCATGGAAAACAGAGTTGACCGCTAAGGTTACACTACATAAGCTAAAGCTTGATGCTACCTTGCACTCAAAAGAAACAACGGTGACAAGTAACAAACTCCAAATGACTCAACAACTACGATCGAATCACATAGGATAAGCTTTGATTATTTTTGTACTCAGAAGTTCAATCTT
>Dhingra_Pear_16_GATCAG_L001_R1_001_paired_trimmed_paired_merged_contig_88674 ---NA---
CATGGAGAATTGGTTCCCTGAGTTCACTTGGGAACATGTCTCAAGGTAAGCTTACATGTAATTCGTTCATTTACTTATCTATTATTATGATTATCTTAATTATTAGTTTATTGATGAACTAGCAAGCTAGGTTTACATTTAGGAAATTCATCTAAACAACGGAGATGAGGATTCGAATATGATCTCAGAAAGGGAGCACACACAGCTCTAGCCAACTTGGTTAAGCTTATTTGTACGATTATACCGATGAAATTTGATTATAATTAAGTGAGGATTGATGCTTTATCAATACTAATGGAATTTTAGTCACTGTTTACTCAGGTGTATGTGAGAGAGAGAGAGAGTGAGAAAGGAACGTCTTGTACATATATATTCACTAAAAACATAAAGATCCCCTCGTACACAATATATATTTTATAAAGTTAAGTTAGATATATACTAGCTAGCTAGGAGTAAATAATAGAGTGAATAAATGCTCTTGCTTATTGATACTGCTGGTTTGGTATATATTTATGGGGGGAAGCAGGAAGCTAGCAGAGCTTGGTTTCAAAAGGA
>Dhingra_Pear_16_GATCAG_L001_R1_001_paired_trimmed_paired_merged_contig_88675 ---NA---
GAAAGGTTCCAGGCTCCTGAGGCTCTTTTCACTCCTGTAACTTTCCAGTTTTCTGTGCTCTTTCTTGATGTTGGTTGTTTAAACTTTTCTCTGGTCAACTAAATTGCTCAAATGTTTTCAGTCTAGCCTCCTGTTAAATCAATTATCATTTTGTTACATATAATACTAAATGCAATTTGCACCTCTTCAAAGTGATATCAGCACCCACAATGCCGGGTTTGTATAAAAGTTATAACAGCTTGAAGGCTTTGAATAATCATTAATATTTTCCTTGTACAGGAACTTATAGATGTTGAAGGTGATG
>Dhingra_Pear_16_GATCAG_L001_R1_001_paired_trimmed_paired_merged_contig_88676 ---NA---
TTTAAAAGAACTAAAGCAAGATCACATGACCATTTTGCGTCTCTATCAATTGACAAACCCGTAAACATTGCAACAGGCCAAAAAAAATGAGCTATCATATGTTAACCACCATCTACAGTGTGTTTAGTGAGATTTTAGAGGTTATTTCAACATGCAGAATTCCTGAAGATTCATTTCTAGGTATACAACATATACCCAAAACTTACAAGTCCCTAAGGAGCGTCCACTTCACATGCAAATTGACACAATC
>Dhingra_Pear_16_GATCAG_L001_R1_001_paired_trimmed_paired_merged_contig_88677 ---NA---
ACTTCACATGCAAATTGACACAATCAATACATAATCAGTATAAGTAACATGCAAGAGTTCCATGAGAAATTCAATACTTAATAGTTCAAAAAGCTTCTTGGGGGCCAAAAAATAAGACTTATCCTATCAAATATATCACATGATAATTTCAAATTACAAATGCTTTTCCTATAATCATTTGAGATTCTCTTACCCACATCCCCATTTAAATTCAC
>Dhingra_Pear_16_GATCAG_L001_R1_001_paired_trimmed_paired_merged_contig_88678 ---NA---
TTTTTTTTTACTTCCTTGCCTTCGTCTCGTGACTTGTGTCTGCTCATCAACTTTCACCCCTTTCCCCTTCTTCATTCCTTAAACTGGACTAATCCATCATTATCCACCCCAACCAAATGTAGCGCACATTGTGATCGCAGTAAACCAAGAATACAAAGCTTACCATAAAATAAGAGCTTCCTTGTCCCATTTCTTGAGCTCTTTGGACTTGCAAAAATTAGACGACTTATCTAAA
>Dhingra_Pear_16_GATCAG_L001_R1_001_paired_trimmed_paired_merged_contig_88680 ---NA---
GCCCTAACCAAAAATATCAACATTAGAACCATATCATATTAAATAATCAAATACCCACATTTTCTATCTTCTATTCATATGTTTCGCCACACAGGAAAATATAAAATTTCACTTAGAGCAATCTTACCCACAATCAGCCAAACTGGGATTTTGTAACATTTTAATGACCAATCCGATGTATATCAACGGAAATCAACATCGAAA
>Dhingra_Pear_16_GATCAG_L001_R1_001_paired_trimmed_paired_merged_contig_88681 ---NA---
ATACCCTTCAACTGATGTCGTACCTGAAAGTTGCGAAATTCAGTTAGCAATGCTAACAGCTATTTTATACAAAACTGCTTCAAACTAAAAGTTTTACTTATACCGTAGCACATAATGACATTTTGTAACCTAATCCTCCTCTTAGAAAGATATTTCTATGGTGTATGGCACCAGCTCAAATTGAGCACCTGCAGACTTTGGCAGCATCATTTGAAGGTCTGCTAAAACAAAAAAAAATAGCATATCCACTTGCATCACTGACACTACTAATATACCCAGCTTGCAGTAAACTACTGTAAGATGTTATTGTCTTGACTAGTGTTTCTCTTTAGAGGATACAAATCTAGAAAAATGGTTGCTAATGTTATCTGCTCTAAACTACCAAGTCAAAGGATGTGTTTTTATCTCAAAATTTCTGTTTTCACATTTTTTTAGAACTTCGTAACCCAAGAAATTAGCTTCTGAGGATTACACATTATACCAGTTTTATATTACTCAAAAGAGCCACTTCTATTAAAAAGATACAGTGGAAATATGTCCTTGCCTTGAGCAGTGGATGAAGATGACC
>Dhingra_Pear_16_GATCAG_L001_R1_001_paired_trimmed_paired_merged_contig_88682 ---NA---
ATATATGTCTGAAAGTAGATACATAAATTATAAAGAGATACAACACAACTCGCACTCGCATTGTGTAAAAACGTATTTTTCCTTGAACTACTTATATTCAAATATATATACAGAAAAACTGTAACTCGAAAAAAATACAGAACTATTCGATACATAAAACTCGTTGGTGATGGGAGAGAGGAAGCTGATAAGCATGAGGCGTTGTC
>Dhingra_Pear_16_GATCAG_L001_R1_001_paired_trimmed_paired_merged_contig_88684 ---NA---
ATTATGGGACACAGCCCTAAGCGCCTACAAGAAACAATATAAGCCTTAAATATAATCACCACATGCGTCAAAATAGCCACACTCCTTTAAGAAAAGAAAAAAGTGCATAGAAGAAAAGACACTACTATAAAAACCACAAGCATTTCATGACAGTTGATGGCATGCTACATGCTTGCCCAGAAAAGAATCAGCACTGCTGCAAAACCTGA
>Dhingra_Pear_16_GATCAG_L001_R1_001_paired_trimmed_paired_merged_contig_88685 ---NA---
AATCAATACCTTGTGGTAATTGTATACGTTTGCTATTTATTTGGTTTATTTTAGGCAGTTTCATTACACTTTTTCCCCAATATATGTCCTCTTTGTTTTATAACTTCTGCTTATTTATGCTTTATGTATTATTTAAAGTTTGATTGTTTGCGGTAGATGTTCCATTGAGATGTTTAACTGATCAGTGCATTTTAAATCATATAAGATTGTATACTTTTAGAGTTTGTGGTCAACAAACTATATAGAAGCTGCATTTGGGATTTCTTTTAATACTAAGTGATCAATGTTATACTGGTATTCTTTTAGTACATAGTTAAATGCTTGCAACTATTGCAGAAAACCACGATTTTGTTTTCCTTGGAAAACCTAACAGAAAAATCTGGTTGGCGGACAAAATGACACCTCTTACCCTCTAAAAGTTAAAAGAAAGGGGTAGTGGGTGCAGACAAAGAACAGAACATTTATATTCAGACAAATGTTTATATGATCTTTTTCGCTAACCACTGTCTTGCTACCTTATGTCGTATATGTAGTCACAAATCTTAATTATCGTGCCACCTTATTTTGTTAATGAAGTTTCAAGATTCATCTGGTTTGAAGCCCTCTTGCTTGGAAAATGCTCATCAT
>Dhingra_Pear_16_GATCAG_L001_R1_001_paired_trimmed_paired_merged_contig_88688 ---NA---
GGTGACTATACTCTCAACGTAAGTATTTAATATTGAAAAGATGGTGTGATCATGACTTACTTTCCTCCTATAAGAGCTTAATAACTACCCTCGCTAAAATTGTTCATGTTTTCCTTCTAATTTGTTCTATCCTTGTCTTTGTTTATGTCTCGGGTTAGAACAAATTACTCTAATTCTTCCCCCGCCTATGGATTGATCAGCACACCGTAATCGATGTTTTCTTCATAAAAAAGTTGATTGGAGAAGTTAAGCTAAAAAAAAAAACAAATTCGAGGCAAATGTGATGTGTAAATATATGACAGATAGTATATAGGGAGAGCGGTGGGGTGGTATATATTTCTATGTGCCTCAGGCTATGTTCTGGTCACATTTTGTATTGCTCTCAATT
>Dhingra_Pear_16_GATCAG_L001_R1_001_paired_trimmed_paired_merged_contig_88690 ---NA---
ACCATGTCGATGAATTGATTATCCTACAACGCATGCAAAGCTCGTAATCAAACTATGAACAAGGTTAATGATACTCATAATCAAGAGGAACCGCAAGATTACTCAGCAGTTACTTCAGTCTAGAACTCTAGATAATTGACTCAGTACCCACGACCAATACAATTCAAAAAATTCAAAGTTGTAATGCAAACGGATTTGTCTCCTGGGAAAAAGGCATCAGGAGATATAAATCTAGATATCCGTTCCTTGATATATCCTATAATTACAATCAGCTCCTAATATTTATCAATCATAAAACTACAAAGCGTTCGTGATGCATTTTAAACACTTACCGCAATTTGTGTGAACGAATTTTGAACATTACTGCAAACATGAAATCTTATTCAACTGAAAAATAAAATGAGTGCAATTATATATCTACATAACGATGTTCCGGAAAGACTAACCTGTACAAG
>Dhingra_Pear_16_GATCAG_L001_R1_001_paired_trimmed_paired_merged_contig_88692 ---NA---
CTTAATGAATTGATTGATTAATAATTTGATTGAAGTTATGAAACACTTTGAATGGAGTATATTCATATGATTAAGAAAATTAATCATGATCATCATCACATGAAATAATGTTGATTAAATTACAATCAATGCCGGGCAGTACAAACTTTGGAGTTGCAACAGTCTTGCACTTTTTATTCTTGTTTGCGGTTTACTGTCGAGCAAGCAAGTCACATTTCACCTCTAAGAGGTTCCAGTACTACTACAGATCTGAATGTGTGTTTGTAAATATGATCAACTAGGAGACTGTTAATATATAGCTATATATTATATACATCTGTTTACAAAGAGACTGTTACATATAGCACAAGTTAAGCTATTTAATGGTCTCCTAACTTCAAATAATTGAGCTCCTGTTGAAGACTGTATTATTTAAAT
>Dhingra_Pear_16_GATCAG_L001_R1_001_paired_trimmed_paired_merged_contig_88693 ---NA---
AATTTGTTTACGTTCCAAGTAACTTGTCAACTTCCCAACTTTTATGAGTCACATGCAATTTTTCCACCAAATAAACTTCAGAATCAGTTTAGAGTTGTTTCAGTTCAAGCAACACCAATCACGACATGTAATAAATATGATCATAGATATCCAAATCAAAACATAAATAGTGAAGGTATAAACAAAGCTGAAATTGGGAGTAAGTTATTCCTCAATGAAACAGAAAACTTGCTTACCGGAGGTGCTGAACCATAGGGACCA
>Dhingra_Pear_16_GATCAG_L001_R1_001_paired_trimmed_paired_merged_contig_88694 ---NA---
GTTTAACAATGGCCTAAACGTTCAACATAGTTAAATTAAAAGAGACTTATACAACAGAGCTTATACAATCCGAAACTATTGCAAGTCTAAAGGCCCTAATTGCTAAATCTGAAACTATTTGCCAATTTAATTGTCACAATGAAATTTCAATGTTTCTTAGAACATAATGTTCGTTAATTTCTTTGAAATTAATTAAATGCCTCAAACATTTCTGATTTGGCTAATATT
>Dhingra_Pear_16_GATCAG_L001_R1_001_paired_trimmed_paired_merged_contig_88695 ---NA---
TATCACATGGATTCTTTATATGCATATACCTTACTGATCAATACATATTGGAATCCGATATTCATTTGTAAATTCAATGAAAATTTTAATAGGAAACAGGTCAAGAGAAAAATAATATAACCAAGAACACACAAGAAAATTAAAGAAAAAAGAGTTTTTATATAATTTTCTTAGGGTGGCTAAGGTCCAACACATCAAGTTATCTTCGTACTAGCCAGCCTGTCGAATACTTCATCTTGGTTGCTATTAGGATGCAGCATGTGCAACTCAACCCATAACATGAAAATCACAAATACGACTCAAATTGATCCCCAAATTGGGCAGTGAATCCCTAAACTACACTCGTAAGCAACTTAAATCACTTTTGCTTATTTGTTTCCCTTATCATATCAAGTTCATACTTTGAAATGCCCTAATATCGAATTTACATTTGCTAAAATACACAATGTAATATGCTAGTAATTTGACCAAAAAGACAAGGCAATACTTTAACAACCAAAAGCTCCAAAGGTGCACCTCAGTCTCCTATGGAGTTCTGTAAGTTGGGCTTGCAATACCATTACTTGATGAGTCAGATCCT
>Dhingra_Pear_16_GATCAG_L001_R1_001_paired_trimmed_paired_merged_contig_88698 ---NA---
GACAAGTGGGTTTCTCACCATTTTTAATAATTATTTGTCCATGGATTCAATGTTCTTATAATTTTTTATTGTGTTGTGCGCTACAAACCATGTGGCCTGATTTAAGTTATTTTTTAAATAATTTTTGTTAGTTTTTAATTAATTATTTTATCTTACTTTGTGCCATAGCTCGACGATCATAGACACGCAACCTGGGAGGACAAAGGATGATCGTGGCAACCATGGGCAATACAGGTATTTTATTGTCTGAATCAGGCAACAAAACGGTACATGGTTTTAAAATTACGGACATCTGCCCTTTTACTATTACTGAACAGTGCTAAAACTTAGTTGAGTTTTAGTATATATAACAAGAAATTATAAATTGAGGACCTTTACTCTGTAATCTATAGTATAACTAATTAGCTTGGAAAGATGGAGAAGAAGGTGAACGCTACCTTGTTTTGTTTTCTGGTGAAAGCTAGCTAGCTGCTTCATCTGCAACTGACTGTAATCAGTGAGATTGATGCACCAAGACTAAAGTAAATAATATGGTCAAAATAATACGATATCGAAAAGATGAATTATGAACAACTTCAATAAAGAAACTAATTGATTCAAAACATAAAAATATTACAAACCAACACAAACCATACATTTGATTCCCAAACAAAACCCAGAATCTAAAATAGTAAAAATGGTAAGGAATATTGCGGATTACCGTCGACTTGCTCCATCGCCTTCAC
>Dhingra_Pear_16_GATCAG_L001_R1_001_paired_trimmed_paired_merged_contig_88699 ---NA---
CAAAGTCGACTTCATCCTCGGGCTTCTGTTCACATAACCATTGTTTTTTTTTCTTTGTTATACACAACATGCAAAGTGACCAACTCAAATTCAAACGTCCCTAATCATACGCAAGTCACGAGTACTTAAATTGAACCTCAACGGGATTAGCTATTGCATTACCAAAACTTGCTTCAAATTCAATCAAACTGTTCCAACCAACCCA
>Dhingra_Pear_16_GATCAG_L001_R1_001_paired_trimmed_paired_merged_contig_88700 ---NA---
CTTTACTAATATTCGTTTACTATGCAAGTTAAATTGTTATTTTTCGGTTTGTCAATAATTTTGTTTTTCTACTCTACATCCTGGATTAAGAGGTTGCCATGTCAAGGAGTTCAAGTTTTGCTTAATAGATAACAGTTGTTTTTAAGCTTAGTCTGTAATCTGTATGGTGTTGATCATGTTAAGACCACCTTATACTTGGAAACAAATTTCTTTTTTAATTTAGAATCTGGTTTCCATGCGTTTTATTTTCATGTTGTTTTTGCTGGTTTGTTTAGTTGCTTCATTATACTTGT
>Dhingra_Pear_16_GATCAG_L001_R1_001_paired_trimmed_paired_merged_contig_88701 ---NA---
TCTGTAACAGACAGGACAATATGGAACAAAGGAGACACATTTACAAATTTATTACAACTGAATATACTGAAATATCATCTCCAAACGACGAGAGAATACAAGGAGGTTACTTAACATTGTAAATCCAAATGACGAGATACTGAAATTAAAAGACGTAAATTTAGCAGAATCAATGTCAACAAACAGGACTGATAGACTTGAGAAAGTCCTAACATGGAAGAAGTAGCTTCATGTACTTACCGGGAACAGCTGTAAAATGA
>Dhingra_Pear_16_GATCAG_L001_R1_001_paired_trimmed_paired_merged_contig_88702 ---NA---
AAGTATGGCAATCCTATGTAAAGGTAATTCTCTAACATAATACTAGAATTTAACCTTACATATTTGATTACTTAACATGTTCCCTTACATACAATTTAATAGTACCAAACCATATCCTTTAGCCCTATTCATTATAACAGCTTAATTAAATTAATGGATGCTTGATTATATCAAGACAGGTTGAACCGTTGAAGGGAACAAAATAAGATTGTTTGTATTTTATGGATAGTGTGATTTGTTTTCGCATTGCAGGTTAACAAA
>Dhingra_Pear_16_GATCAG_L001_R1_001_paired_trimmed_paired_merged_contig_88703 ---NA---
ACATCAATAATAACACGATTATGTGAATTGATATTTTGATATTGTGAATATGCATTGAATATTGAAAAATAAAATTAGGGTTTTCTCGAAAACCTAAAGAGCAGCGGTTCGAAGCCGCACCGCCGACCCCGTGAGCAGTGGAGCTGCTGGCTCCACCTGAGAACTCAGAAACCCAACGCCGTTTTGGCGTCAACCCCAAACATAGAAACCCTCGCCTACAGCCGAGCCACAACATCGTCGTCTTTTCTAGAAAATCAAGACCTGCAGTAGTGTTTTTGGGAATTGATTTCATCATCTCCAACAATGTTCTTGGAAATTCCAGAATAATTTCGTCGATTCCTTGAGGGATTCAAATCGAATTCCCACGGTTTTCACACCCCGACGTTCAAAGAAATTTTTTTCGTCCAAATCAAGGGTTTCAGTTTGAACTCGTGCTTCGCCCCAACCGACACTGACCCAAAACACGGCCGCGTGAAGCG
>Dhingra_Pear_16_GATCAG_L001_R1_001_paired_trimmed_paired_merged_contig_88704 ---NA---
TTTCTCCAGAAGTTGTCTTTGTATCTTGAAGCTGAGAAACCACAATAATGTCCATTGAACACTTGGGCAGACAAATTTAAGGAAAACAGAATAATTTCGTATAAAATCGGATTACTTAACGATATCATAAATGTTGACCACATATGGCCCGTTTGGTGGACTGGATTATGCTTAATCCAGCTAGACCCACCCTAAATATAACAGAATTATGAACCTCATAAAAAATCTGAGATAACACCCAGGACATATCAGCTTTTGACCCAAAAAAAATGACCCTTTCAGCTTCAGCAAAGCGCAGCCATCAAATCCCTGATGACTGTTGTCGCCTCCTGCTGCTTCCAGCCAGAAAATAGCTTAACATTTCCTACCTTGACACCCCATTGGCATATCCTTTTACACCCAAAAGTCTGTCTTTCCCGATCCTTTTACCGACAGGAAATCCTTATTCTGGAAGCCCAAAATCTTACCTACAAGCTACAGCACAATTCCTAAAACTTAACTTTGTTGAACTAAACCCACAAATTATTTTGCAGGTTACTCACTATTATACTTTCCCACCATAAACCTATATTGGCCGCTTAATCCAGAAATCTTTAGTT
>Dhingra_Pear_16_GATCAG_L001_R1_001_paired_trimmed_paired_merged_contig_88705 ---NA---
TTCCTTTTCATTTTTTTGACTTTTTCATTTGTTTTCAGACAGCAATAGTAGCAAATGCTTTGTCTTTGCGTACAGGAGTACATGGCAGCACACAGCACCGTGATCACATGGTGAGGGACAGTAAACATGATGGGTGAATGACAAAGTAAGATTTAATGCAGTAAGCATTATAAGCACTCCGAAACAGAAATGTTGAAAACCTGACTTCACCTCTGACTACCTAATTAAGGCAGCTGGCCCGCATACTA
>Dhingra_Pear_16_GATCAG_L001_R1_001_paired_trimmed_paired_merged_contig_88706 ---NA---
ACTTTAAAGATATGGACCGGAAGCTGCTTCCGAATTTTAACATGTTGATGTAGATCAGATGGCGGAAAGGATTGAAGATTAAGTCGAAAGGCGAAAAAAATAAGAGTTACAAACTTACAATAGAGGAGAGATTACAAAATATACACTCACTCACGGAAAAAGTAGAGATCGTCTGCAATAATGCAGAATTGTGAAGTTGAAAGTACTTACTGTGACAGGCATTTCAGATATAT
>Dhingra_Pear_16_GATCAG_L001_R1_001_paired_trimmed_paired_merged_contig_88708 ---NA---
GAATTAGGTCCGCTTAGTGGAATCTAAGATTGATATCAAGATATTATAAATTAGAATATGAACAGCAATCCAAGGACATGTGAATTATGAATAATCTTTAGCTGCCGATAAGCCTATGACATGCACATACATGCGCTTCTTCTACCAATTCAATCCTTTATCCATAGAATAAAGTTAAAGAGTATCTAGGCATACATATTTCTTCATATTCGTATTTCGACTTTTATAAAAGGGAAAGAATTGTCACCTGCCAGTCCTGGAGAGAAACCTCAGCAACTCCTGCAGAGTTAGTGAGAGCGCAAATTTTAGTACAATACTAAATTAACTTCACACAGAAAAGAAAAGCAATAATTTTTCATGGTTGTTTTGTTCATACCATCTGGG
>Dhingra_Pear_16_GATCAG_L001_R1_001_paired_trimmed_paired_merged_contig_88709 ---NA---
AATCCCCTAATCTGATCATCTGTTTGTAGAAATCTCGCTTTCTTAATTTCTCGAATTTTCGTGTCCTTTCTTTCTAATTTTTAATTTTTGTAGATTGTTTTTGTTCGGCGATTAAGCTCCGGTAGATCCAGGCGATTGTTTGGCGATTTTATGAGTTCTGATTTGAATCCTTTTTCATATGTAAAATTTCAGTTTCTAGAAGAAAA
>Dhingra_Pear_16_GATCAG_L001_R1_001_paired_trimmed_paired_merged_contig_88710 ---NA---
GATGAAGATGAAACTATTGAATCGCTCTCTGTCTCTCAGCTTCTTATGAGTTCTAATTGTTGAAGATATTTTAAATAGATTTAATAGGTTGGTTTAATTATTTTTTCCTTTATGTGAGAAACCTGTTTGACTCAGAGTTTTTTTTTATTTGATTCCATTGTCCTTAGATCAATGTATAAGGGGATGTGCTTAGGTAGTCATGTGGTAATCCTGAGTAAGTTTGAAAGTGAGAATTGTACTAATGGTATTTGTCT
>Dhingra_Pear_16_GATCAG_L001_R1_001_paired_trimmed_paired_merged_contig_88711 ---NA---
CAGGCAGATTACTCCAGTTCACGGTAAAGTTTAAAAAGGAACAAAAAAAATAAATGTCAAATTCTCTGAAGTTTAAATAACCTTAAATTCGAAAAAGATGAACACACACCTATTGACATAAAATATCTAGAGGATTCTTTTAAGGTGATGTTAGATTACCGCACCATGAAACTAAAGCATGATCGTTGCCATAATGCAGGATCGTCATACATTACATTTATGTCACCATTGTCATCTTCATAGATCTGAACAAAACCATGTTTTATAAGTGTAAACAAAAGTTTTACTTGTTCTTTCTCAGTTATGCTAAAGATAATACAGCAGAGGTAAGAGTATGCTGGAATATATTTTAACAATCTGTAAACTTTGAAAAGAAAAAAGGATGAGATACAAAGGGAAATAAACCTTTTCATTTATCTATAATTTCCACAAACAATGATATATCTACGGTTGGTGATGGATTGACAACTTATATTCTTCTGTAGGTTGCCCTGAGGAAATTCAAATGG
>Dhingra_Pear_16_GATCAG_L001_R1_001_paired_trimmed_paired_merged_contig_88715 ---NA---
AGGGATTGGGGAAGGAGTGATGATATGGATTATGGTGGTTTTATTGTTTGCTTAAATAGAGGGATAAGGATGCTGTGAAAATTGAGTTTGAAAAGAGTGGGTCGCTTGAGAATAGCATATAACTCCTTGTGGGCCTGCGCTGTTAAAACTGTTGATATCCCTATCAGTGCTATCAGTGGTGGTGGGGATGGGGCTGCTGCTCAGAAACTGGGATTTTTGCTTTCTTACATTTCAAAGACTTGAAGGTTTTTCTGTTTCGTGGTCTGTTTCATATTTCACAGAGT
>Dhingra_Pear_16_GATCAG_L001_R1_001_paired_trimmed_paired_merged_contig_88716 ---NA---
GTCAGTCATGCTAATATTACCAATCCAAGAGCAGCCAGGGGTGGCTTATGAAAATAAATCTTCCAGGATACAGATTAGATGATCCCTATGTTGTTAGGCAACTATCACGTAGAAATTCTGGTAACACTAATCTGTTCAATGGTGCTCGAGTTAGCTCAATAAAAATTACAGAATCCAGGAGGTGAATAATGCAGCTAACCTCTGCTTCAGGGAACA
>Dhingra_Pear_16_GATCAG_L001_R1_001_paired_trimmed_paired_merged_contig_88717 ---NA---
TTTTTTTATTTTATTTTATTTTAAAGTGATGATAAAATGACTTGTAAGTGAAGGTTTAAGAAAAAGTAGTAAAATTTTATTTGTGAAATTAAGTCATTGTCCTTAACTTTTTTGTTGTGATAGAAGATAAAGATGTTTTTTTTTCACTTTTTTTTGATTGACAAAGAAAATTTCGTTAATATATATTTTAGATATTTCGTTTGTTCGTCAGTTTATTTTCTAATTTTCTTTTATGGTATGCTTGTTTTTGCAAAAAGTCTCTATCATGTTTTGTTTGTTCTCGAATTCCTTCATTTTTAAAATTTTGAGTCCTATTATATCTAAACATGCACCTGTCATATGTTCTCATTTATTTTATAACTAAATTGTAGATGACAAACTAATATATATGGTGGTAGAAAAAATATGCCAGGTGGATGCGCATATCGACACTCGTAATTTTCTTTTAATATAGAAGATTTAATTACGAAATTGCCCCCAACAAAGTTTATGTGCATGGCACCCTGCTAAGAAGCTTACCCCGTAGACACATTTTACGCACATGCATGATCTACATAATATGCATAATGTATGTATGCGTTGGGGAGGGGTTTGGTGATTGATTGACTTTGAACTCACCATATCAAATACTGACATAGGATCACCAAGTAAGCATTTCAACTTTCCTTTACCATAACCAGCAATTATGCTATCAATG
>Dhingra_Pear_16_GATCAG_L001_R1_001_paired_trimmed_paired_merged_contig_88718 ---NA---
ATATCAAATACTGACATAGGATCACCAAGTAAGCATTTCAACTTTCCTTTACCATAACCAGCAATTATGCTATCAATGGTTCTGTAATCATACAAAAAAGAACACAGATATGAGTTTAGCTGTCACCTTGTCAAAGGAGGATCATATATTCTAAATGAAAACCAGATCATACAGTTTTTACATTCTCACGTTTAGTTCTAAAGAGGACCATACTAATTGTACTAGATAAATATATGTTTGAAATAAAGATTTTAGGGTACAGGCAAAGCAAGCTCATTACCTCAAACCTTGAGTCCAACCTGGAA
>Dhingra_Pear_16_GATCAG_L001_R1_001_paired_trimmed_paired_merged_contig_88719 ---NA---
CCAAATTTCATCCTTGATTGATTCCCTACAATTCAAACCATCCAAGTCTCTTTTGACTTGTCTGTTACATTAATCTCTACTAACATTCTCCCTTGCCTCCCTCTAATCAGATAAGTTAGGCCGAAAATCGAAAACAGCCGGTTTTCCTGTTTCTTATCCCCATTGCCGGAAACAACCGGTGCCAAAACACCCAAATACTCTCCCACAGAAATAGCAAATGTATTTGAGGGGAGGCAGCGGCAGCTCAGCTCTCTCCGATCCGGCGGT
>Dhingra_Pear_16_GATCAG_L001_R1_001_paired_trimmed_paired_merged_contig_88720 ---NA---
AGGGCATCACACTCCAGGATTTCAAAAGAGAAGCAATTCTGCTCCGCCATATGAAATTATAAACAATAAATTCAGTGAAAACAAATTATTTCCATTGTCGTTTTCAAGTTGCGGAATTTTACTATATGGAAATTAAGTTGGGTTAAAAATGAATGTGCGTCACAGTCGTAAAGCTTGTCATGGCTGAGGCTAAATTACTATTATTGAGATTTTTCTTAAAGTAAATGGTGCACACCAAACATAAGTTAGGTAGACGA
>Dhingra_Pear_16_GATCAG_L001_R1_001_paired_trimmed_paired_merged_contig_88722 ---NA---
AAATCCGGCCTGCTCCTCAATCAGACATAACTATAGTTGACTGAATGTGGTTCCAGGTATGTACCTCGCATTCCCCATCAAAATAATTGCAGGAGCAAAGACACCAAGTAGAAGAGAAGAAAAACAAACCCATTCACGGATTTACGCGGTAGTTTTGCTTGTGTGGCTTTGTCACACAATCATGATGGGTGATTGATCGGAACATCAGGTGAATGCGGGTAGTACCGCTGCTGTCATTGTTACAATGGG
>Dhingra_Pear_16_GATCAG_L001_R1_001_paired_trimmed_paired_merged_contig_88724 ---NA---
ATCTCACGTATTGCTTCAATATAGCCCCTGAATATAATAAAATACACAACGTGATATCAACAAAAACTAAACGACAGCTATTATGATCAACAGTGAGCACAAAATCAAGGAATATTGGATTTTCAAACTTTATAACCTTAAAAAAACACTAAACCATTATGAGAAACTGACGCCTCAAAACCCTCGCCCCTCCTTTCTCATTTAGAAGACCCCAAACATAAGGTTTATACCATATGATATTAGTCATCATGGATTATTGTGAAGAACATTTACCAGTACTAAATACAGATTAAAGCTTGAAAAGTCAAGAAAAATATGAAAGATTTCTCATTTCCAATATGAAGCAAAGATATTGCATCCAATTCTAGGAACCCAAAATAATTAATGATTAATAGATATGGCACTTGAAAGAAAATAGAGAAAATAAATACGAAAGTGTATAAAAAGAGTTTTGCACAAAACAGACTACCCATGAAGATTTCAATCAAAATACAAACCCAATCTCACCAAGTTCCGAGGGAATTTGATCCG
>Dhingra_Pear_16_GATCAG_L001_R1_001_paired_trimmed_paired_merged_contig_88725 ---NA---
GAAGTCCTCAAAGCTCATTAGATAATAACATGGCTCTCCTAGGACCTGCTTTTACTAGGATTGTTGAATTACTTAACTTTGCACCTAGAAGTCAGCAAAGCTCGTTAGATAACAACCTGGCTCTCTCTCATTGATTAGAAGCTTTGTCAATCGTTTTAGCTTAATTAGAGAATTTAGATGGAGGAAAATATGTGAGTCCTTATGTCCGGCGTTCAGGATTTGTGCCAATAGAGTCCATCAGTCGGAAGATGTCCGATGTGGTGATCATTGATCTTGTAGCTTTTTGGCTGAGCTTCGATGGAGATAATAACATTGCATTGTGACAAATGATGATGATACGAACATGTGTCGTTGTTTGGCTGTGATTAACAAGAGAAAACTTCGGTAAGGTAGGCTGACCTCAAATTTCTCATATGGTGGGTTGGGTGAGAGCTTCCCTACGGATGGCATAGTCAAGCACCCGTAGTCTAGTTTCTATCGTGTTTAATGGGCCGGCAATGGATGGTCCATCCAATAGGACCTGGTCTTGATCAATTTAGGTAGTAACATGAGTGAAGATATGGAAATTTTGTATATTCTTACAGCTTAGAAGTCTGATAATTTGAAGTTATTTACCTACATGGCCCCGTACTTTTTACCAACTAGTAGAAATCGAGTAGTTGAGACTGTTATTGTGAGTCAAAAGAATCAAGCTCTCACGGATGGACGTTGTCTAGGCTCCGGGGGGACTTTCTTGAGTACTCCGGAGCACCCAAGATTCTTTGCGCTGTCAAAACCGTGAAATGCCTGCTGGAATGTGGTTGACGTTGAAGACGAACATCATATTTCTGGTGGTAAATTATGCTTAGAAAAAATGCTTTCCCCACCGATAAGAGCATCTCCAAAGAAGATATCAAATTGTCCAGATCAGCAATAACGGTAACAAAAGACAGCATTAATGTTTTCCATTCGAGAAGTCAAATCTGATATGGCATGACATAGATCGACATCTGTCCTCTTTTGCTGCCAAATTTGACAGCAGCTTCGAAATAAAAAAAATTATTAAATGCTTTTTATCAATGTTTTATTGGTTTAAAGTCTTGCCTTTTAATTTTTTTCATTT
>Dhingra_Pear_16_GATCAG_L001_R1_001_paired_trimmed_paired_merged_contig_88727 ---NA---
CATTTTCAATTCTCCCTCCTAACTCCCACCACCCTCCCTTTCACCTTTCTTCATCCTCATTTATCCCATGTAATTTCCTTTTTCCCAGCAAACAATGAAAACTTAAAACAAAATGGTTACTAAACGGCCCTAACCTTTGAGGCTGTAATACAAATTCATGTTGCCGCTGAGTCGCTGACTATGGAGAATGCATATTATCTTCAATTACTCTCATGATTTACCACCTAATTCCATATAGGAATTAGGAATATAAGAAACAATGACAAAAAACCCAATTGTTTTTATTGAAACATTGTGCATTCTCAAATTGTATATGCACACACCAGATAAATACCCTATTTCTTAAAAGGATTATGAAAAATTAAAAGAATAATAATTGGATAGATAGCTAAAAATGATTGTCCTCCCATTAATAATAAATATTATTTCAGTCTAATACCCTTTTGTCTCCAAATAGTAAGTAGGGAATAAAATATTTGTTCATTCTTGCTTATTATTCGCAAAAGGTATTACAAATTCTTCATAAGTGAATTTCAAGTTTCTATATATTGATAATCTTAGCCAAGATATTAGAAAATTTCATCCATCAAAGTCTCAGTAAAGGCTTACTAACCTGAGTATTTGAAGTGAGAAGATCGGAA
>Dhingra_Pear_16_GATCAG_L001_R1_001_paired_trimmed_paired_merged_contig_88730 ---NA---
ACCCGAAGGTGAAGCTATACGACTCCGGGTTACGCCGGAGAAGAAATGTACATCACATATCCTCAACTATGTCCTATGGCCATAGACATCTACATACCCGTGTTGTGTGGATGTGTTATATGATAAGCCACTAGATACGTACTGAAAACATATCTCAAAAATCTCATATCAAAATCCAGAGCTCTAAGCTCAAAACCTTATCTTATCAATCCATGATAGCACATACTCATAAATCCGTAAAATAAGTCATATTCGTAAATCCCTAGAAAATCCAATCATTTATAATCTTTTGTAAAACGTAATTTCGATAAGTCCTAAATATCTTAGAAACATGTTCATTTCATGAAATATGCAACGCATGCAAACCTAATATTTTATAAAACCATGCAAGTTAAGAAGGGATCCACTCACAAATATTTTGTTGCC
>Dhingra_Pear_16_GATCAG_L001_R1_001_paired_trimmed_paired_merged_contig_88731 ---NA---
AGGTAGATTGGTCCTTTCTTTGCCGTTTTACAATCATTACATGCTTTCACCCACACAATGACTGTATCTTCTGTTGCTTATATTGATGGAAAGACTTTTGGCTTCTCACTTATGTTTCCGGAAAATATATTTAATGATGACTCTTTAGCATCAACATATTTGGCCAAATAAAAACCGTCGTCCATATCAGTATTTTGAGTCACGTTAGTTATACTTGCTGCAGTAATTCAAAAGGAATGCATTAAAAATCCTTTTGTTTTTCATTTTAGTTATATTCTAAATTTCTAATTAGTGAATTCCTCTTGATTGTAGAGGTGTTTAAAAGAATGTACAGTGTTTGAGTTTTGAAGGTGTTAAGTTAGATATACGGATTTCTTGTCCATCTTACTTTTTTTATATATTTATTTTTCATTTTTTTAATTAATAAAGTATGTGTTTCTGTTAAACGGTTTCTAAATTTTTATTTTATCCCACAACTATGCTCGAAAAACAGTACATCATTTCAGCTGTGATAGAACTAAAAAGCACATAAACTTCAGATATTATATGCATTTTAAATGATATTCATTTTCTTTTTCCAGTTCCTTTTACTTTGGCCTATTAATTTCATATTGTGTTTCCTCATGTCTTGTTGCTTAACCTCCAATTTTTTGCATTGAGCTTTTATTTTCTTTTCAATAATTCTTTTAAAAATTTTAAAAAACAAGTCCTTTTATTAAAAGTATAAGCACAAGACTGGAGACCAAGAAGTCATCTCAAAAATACGCACAACATGCAATCACCCACTCTACTTTAAATAAATACAACAAAACCGTAGAACTTTAAGGGGATTGTTTGTCAATTATCCTCCCCTTTAACATATGTTA
>Dhingra_Pear_16_GATCAG_L001_R1_001_paired_trimmed_paired_merged_contig_88734 ---NA---
AGAATAACAACAAGCAGAGAAGAAAACAATGAACAATAAAGGAAAAGGCGGTTCTCACTAGAAAGCTATTTCTTAGCCTAGTTACATTCTATACAAACCTAGACCATAAGCAGTTTTAAAAATTTAATATACTAAATGGCATCTGTGGTTGAGTCTTTATCAGTTTTATCATCACATTGTATAGTTGAAACTATAAAAGTAGACTCAATCGGCAATTATATAAGTAGACCAGGAAACACTGA
>Dhingra_Pear_16_GATCAG_L001_R1_001_paired_trimmed_paired_merged_contig_88735 ---NA---
TTTTATCAGTATTTTATTCTAAGTTTATTTTTATTGTGTGATCATTGCAGGTTGCATTTGGAAACATTTCAGCCCCAATTCAATATCCAATAAATCAGCACATTCGACTAAATCATGCATTCAGCAGCATTCACATCCGCAACATTCATCAGAGATTTCATTATCAGCGGTAAAGTGCAGAAATTACACGAATGCAGAAAGGAATGTGGCAGAGTTTAAGAATGCTTACAGTGGGGATTGCCAAGGCTTCAATG
>Dhingra_Pear_16_GATCAG_L001_R1_001_paired_trimmed_paired_merged_contig_88736 ---NA---
GAAGAAAGCAAGAGATGGGAGAAATGATCTTTGTGCATTTTAGCCAAACTAGGTATGAAGGGGTCGAAATGGTTTCCAGGGGATGGTATTATTGTTCCTATATTATTATTTAGTGAAACTAGTTATGAATCTTAATCTGTCGTCTCTCATGCCCCTCTTTGTTCAACAAGTCATAGCATGAGTTAAAAACTTGGTATAAAGTTAGGTAATGGGAAAATTTTGGGAATGAGGAATCAGAATGATTAAATTGAAGAACTGACTCTGCAGTCTTGGGTTGAACTGTAATTCGTGAGTTTAAGGGGTATATAGGCGTTGGTAGATTCCACCGCATGAGAATTATTCGAAGTTCATAATATACTTACAAGCCATGCAAGCATTGACCCTTGGAATGTGATATCCAGTTACAATCTAATTAGAATAGTGAAAGATGTGTATTCTATTTCAATGAAACAGGAAATTGAATCTTTGTGGGACAGGACATTGAATCTATGTGTCAGGGCTTGCATAGTCTTAGCCGTGAACACCTGGACCTGATCCAGGCAACTAAACATGATTTAACTTAAATTTCTAAAATTTAAAGACAATGGAAACCATCAGCTATTTAAACCCGAAGATATCTGTATTTTCTTTTCCAAATGGCTACAAGTAGGGAATTTGCATGGGGCTTTTCCCAACCCATCTTAAAACCACTCCTCATTATGTATCCTGCATTTATCATTGCCAGCCTGTATCAAGTAAAAATCCCAATTGCTTTTGATCTGAGTGAATATATTATTTTTGGCTTTGCCATGGTTGAAAAACGCTTCCTTCTTGCCAATTTGTTACCTAACTGTTCTTTTTTCCTGAGATGAAAAGGAAACTTCAGTTTGGTGTTCCCATCCAATTCCAGTAGCAGTCCTCAAGTTTGTTATTGAACTCATTGCCATTTGTATACTGTGTGCAATAGTAAGTTGCTTTAGGATCCAAGCATGCAATTGTACATGCCGCTTCTTCGACCAACTTGCTACTTCAATAATTTTTCTGGGTTTTAGGAGCATTTTTTCAAGCTTCTAGAAAGGAAGTGAGATATCATTTTTTAAAAATGGGGTATGTCAAGGAGTTGCTTTTAAGGATCTAT
>Dhingra_Pear_16_GATCAG_L001_R1_001_paired_trimmed_paired_merged_contig_88737 ---NA---
TGGCATACCACCTGATTATTCTCCTACGAATGAAAAAACAAAAAACACCAAATTATTGTTAATAACAAAATGAAATCAAACCCCTTTTGATTTACTATTAAAGTTCAGGTACCAATATGATTTTCACAAGTTCTTAACAGAGAAAGGCAATTAAATTAAATCCCTTCAAGTGATAAGTACAGTCAATTTATGGTTCCCTAACACACTAATGCATATAATAAAATCCTTGCTACATAAACGCAAAACAAGAAATGGTAAAAAAAAAAAACACAAGCATAAAAAGGCAAAAACGTTT
>Dhingra_Pear_16_GATCAG_L001_R1_001_paired_trimmed_paired_merged_contig_88738 ---NA---
ATTTCATCCTTTTCATAAAATTGCAAAAAGAAAACGCCGATACTAAGTAGGAACTAGTTGTAAATTGAACACCATTTGTAGATTTATATCTATCTTCTCTTAGGAAAAGTTTGGAATTTGCTTGCTGCTACCAAGATTTAAAACATTTAAACAACCCAATCCAACTTTCAAACAGTAAATCCAAAACAAAATCCAACACGGCTTATACCAATAAGCCTATTCATCTGAGGCCCATTCCATTCATTGTTCATATCATTCAATTCAAGGCCTCCAATTCAAACAAAGTTCAATCCTTTCCAACAAAAGGAGATCAGGCAAACCATAAAAT
>Dhingra_Pear_16_GATCAG_L001_R1_001_paired_trimmed_paired_merged_contig_88739 ---NA---
GAGGCCACGTTTCGCGAAGTTCAGGTATTTATATTCTTGCTTCAGGAGTATTGGTTTATTGCAGCCATGCCATTTGTTGCAGGCATATATATGTATTTCTTTTTCTTTCTTCTGCTGTTTTCATACACGAGTAATAATACGCAGTTCCCCCCAGTAGCTGCTTTATTCAAATGTTTTGTTGTATAATGAGTGCTTTTATTACTTTGAAGTGTGCCTTTTTTACAACAACCTTCAATTTCATTGCTTATTTATTACTCGACTCATTCTCAGGAGAGGAAAATGGAATTGCAT
>Dhingra_Pear_16_GATCAG_L001_R1_001_paired_trimmed_paired_merged_contig_88740 ---NA---
AATTGGGACTTCATCCACGTAGAATCTGAACGTTACATTCACATATTCTCTTTAATTTTAGTCATCGAATTAAATAAATCAAATTAAAACATATGACAAGATTAAACAAGAGTTTAGAAAGAGAAAGAAGGTATTTGGTAATTTCTCTTTTATAAATAGTTGAATATTGCTACAACCGGTTTCAAACATGAATACATCAACATCTCACATTAACGTTATACAATGACTTTGTCGAATAACATAATTCAGTTCCCATTTATTCCTCACCAAGTCACTAGCATAAATAGCAGAAAGTATTGTGTGTGTCACACATAAGAGAAGGATGCTTTAAACATATATGACATGTTTTTTAACCAATAAATATGTGACATATTGTGCTATCATGTATTAGTCCAGACATTTAGCAATAATTATACATTATCTATCATTTAATTGATTCAATTAATAGGATGATCTGGTATAAACATAACATGTACTTTGTCATAAAAGGAGATATAAGGCCATTAGAAATGTTTTGCAAAAATGCTAATCTTATCATCTAGTTGTATCATCTCTCTAATAGAGATGAGAC
>Dhingra_Pear_16_GATCAG_L001_R1_001_paired_trimmed_paired_merged_contig_88741 ---NA---
CACAATGAGCCCAACAAGTCCAGCTTCAGAATCCCAAAATCAAACGAAAGCCAAATTATTTTCCCAACACACAACATCGTCAAAGAAAATGATTAAGGGCTTCATATACCAAAGATAAAACTAAGAAACCAAAAGAAAATAAGCAAACACAGGAAAAGTATGGTCTGTAGTCTGTGAATCAATGTGCAGGTGTTGAGCCTGTGCTTGTATTAACGACAACAACAGCCTAATCTTCACAATCTTCGGTGTCGAAAGATACTTATGCATACATGCACCACCATCCCAGTCCCACAAAACAAAAACAGGACTACTTGGTACTTACGATGAAGAAGACCCTTATGTACCAA
>Dhingra_Pear_16_GATCAG_L001_R1_001_paired_trimmed_paired_merged_contig_88742 ---NA---
CATAAAATGGAAAATTGAAAAATTGTTCTAGGTTGCCTAAACTGAAGGTCTATCGATTCAGTAAAGAGTCTACAGTATAGATATGACATATTTTGTTTGTCTTCTTTTGTGGCACTAACTGCTATGTACTCCTCATATAACATGTAGAATGAAGATAAAGTGCCACCAGACGATAGAAATCCGGAGGACTTGGGTTCCCTCAAAGTAGCCCAACTTGTTTTTGTAAAGATTCAAGATGGGTGAAGAAAACTTGGTTTACATGTGCTGCCTTCTCGCATATGGATGGGGTAGCTTAATTCATGCAATATCTAAAAGCACTTGAGTAGAATTAGAAGACATGGACAAATCCTTATGCATTGCTTTACGTGAGGGTCAATTGATTTAGTTGATGTCTTCATGCAGTTTTCAATTGGTCTCTGTCCTATGGAATCCTCCTCCAAGCATGCTTCAATAAAGGAAACAGTATATCTGTGTCTTTAAGGTGAAGGGAAAACACACCTCATCTGCATGGCCAGGAAGAT
>Dhingra_Pear_16_GATCAG_L001_R1_001_paired_trimmed_paired_merged_contig_88743 ---NA---
AAATTCATGATAATTATATGAGAAAATTTTTGAAATGTCATATGAACTTGTACTCATTTTTTAATGTCATATAAACTAAAATTTAAGCAATTTGTCTGCAACAATGTTTGTTGCCGGGTATCAATCACATGAAAGCTTCTTAGCTTGATTCTGGATCTTTCTCCTGTTTCTGCTACATCTTCTGAATATCTTCCCCAATTCTGATTCTCTGTTTCTTTCGTCCACTCTCGGTTCATGATTTCGAGATGGCTTACTGTTTATATTTTGGAAA
>Dhingra_Pear_16_GATCAG_L001_R1_001_paired_trimmed_paired_merged_contig_88744 ---NA---
GTTCCCTTTCACCTACAAACAAGGTTACAAGATATTCATCGTCAATTTTTGGAAGAGTAAGCAAAATGAATCAATCAGTAGATCAGATGGTAAACATCAGGCCAATCAATTTATTATTCTTAAAGCTTGAACATTGAGGTTCAAAATTCTGACTTATTTTGAAAATACAAGTGAGAGAACTAGTTCTAAGATTAACAATGCCCGTCCACACAACTTTTAAAGCTCTTACTGTAGCATGCTTCATAATTGAGAGCAAGTTAGAGGTCATAATTTAAAATCAAACATTTCTTCACTCCCTATTATTTTAATTTTCGTTCACTCATGTTTTTACTTTTTCAAATATTATGTGGTTCCCACATGGCCTAAAAGTAGAGAGGGGCAACAGAAAAGAAAGACGACCTGGCTATTATTTCACAGGATCAGCAAGAGAGATTGGGACATGAGAGAATAAGAGAAAGAGAAAACCATGTAAAATCAGGTATACAGACCAACTTTGGGTGTACCGTATGTGTGTGTGTATCTTTTTTCTTCTTGGTTTTAAAAGAGGGGCTTCATGGTAAAATAAATTGTGACATACGAGTTGGATCTGAATGTTCATACTTAAACTCAATACACACGAGCACGCACACACATAGAATAACAATTCAAGTGGGTCAATCACATTAGCCATACAAAAGTCACTTTATGGCTAAAGGAAGACACATGAAAAGATGTGCCAGACACTGGGAAGGATGAAGCAAGAATATAACTCATATCTTAGCAAAATCAGGGACAATGAAGGAAAGGAAGTAATTACATAAAGGTGTTTCGTGGTGTAATATTAACTCTGACTTGCTTATTTTCCAGCAATACCATACAAAAACAATTTAAGTGTTTTAAATGCAAGAACAATAAACGTGCCGGGAATGAATATGTTAAATGGTACCTTTAATTGAAGATTTATCATAT
>Dhingra_Pear_16_GATCAG_L001_R1_001_paired_trimmed_paired_merged_contig_88745 ---NA---
CAAATAAACTATTTAAAATGCCACCACAAAATTTCAGTTATGTGATACAGGCATATCAACCGGAAAGACCCAGATTACATATCAGCTGAAAAGGCTTTAAACATCATTTCTTGGACAAGGAAGTACTTATGTATCGATGCCCACCTTCGCAGTAACCAAATTAAATCCAAATTCCAGAACATTTGGATTTCAGTTTGATCCTACAACCAAAATTCATAATCCAATACATGGCAGACTCATTCCCGTAAAATATTCCCAATTACGCACACTTCAATCGCCCTAATCAAATGGTAATCTCCAATAATCGCATATTTAATCACCGGCATAGTTCAGTACTGGTGTCAAATAAGTCAACAAATTTCACTCGCTGTTAATCCAGTAATAAAGTCCAGATAAAGCATCGTAATTCTATCACCTCCAAGAGTCCAAATTTCAAACCCTAAAGTCTCAGCATTTCTGGTAAAAGCAACAATTTTC
>Dhingra_Pear_16_GATCAG_L001_R1_001_paired_trimmed_paired_merged_contig_88746 ---NA---
GATATAATAAATTTCAAGAAAATTCTTCATCCAGGACAGTGAATATTACAAGTTAGCTATTGAAGAAACATGAACTAGCAAAGTAAAAAGTAAATTTCACCATATGAATTTTTGAGAAAAATAGAATTGGAGGCTTTGGAGCTTTGCTTCCATCTCATAACTTTACATGAGAAGAGGTCTGGGAAACAATTTATTCAAAAGTCCTCCCATAAATGTCCAATACCACACCCATAATTTGTTAAAATTGATACCACTTTATTTGCTATGCAAAGTATTTCAACGATAGAACAGTATTTATTGATAGACAAATTTTCAGGTGAATGAATTTAAGGGGATATTCTAACATTGTTATGGTTCTAGACTTTCTATGTGAATTGGTGTTCTAAGATCTTAGTATCAAGTGCTATTCAATAGCTAGTTCCAAATATAATTTTATTAGGGAATGTTCTGTTTGCAATGAAAAATATTTGTTCCAAGTAGTGTGCCGTCCAGGTTTTTATTTTGTAGAATTTTTCATCTCATGGTGTTGCTGGTTGAAGTGGTAAACTGTAAACCTGACACCCCTTCATGCACATCACTTACACTTAGCTTCAACCATTAGTCTTGAAGTGTGCTTATTTCACCAAATTTTATTTTGTCTTTTCTAATGCCAAGTTTCTTTTGGTTCGAGGATTGTCGTAGTTGTCTGACTATTTTCATATGCTGATTCTCTAGCTAGCCGCGTATGCTTTTTCCACCGGATACTACGAAGCACCCAAGAATTTACCGAGCACATAATTAATCAATCCCGAAGAACCCCACCAACATGAAATTTGATCCTCAATTGCTGACAAAAAAAATGTAATGGTTTCTACAGAATTCCGATCTAACACTGGTGCTGAAATTATACATACAATTGAATTTTATGAAATAATATTCCGGGAAAGAAATAAAACTCACCTCA
>Dhingra_Pear_16_GATCAG_L001_R1_001_paired_trimmed_paired_merged_contig_88747 ---NA---
AGCCAAAAGTGATTCTTTTGTTAATGTACAATGCAAGACTGCCTTATCCTAGCTCTTTGCAGTCACTTTCAGTTTGACTGATGATTATCATCTGACACTTGCTTATCTTTACATGATGGTAACCGAAAATTGTACAATTCAATGACACGCTGATAAGGGAAGAAAGTAAAAGGGCGAAAAAGAAAATACGGACACATGCACCCCCGAAAATGCATGTAAACACACAATCGAATCAATACAAAGTTATTGTTACCTCTTTGAACCTGA
>Dhingra_Pear_16_GATCAG_L001_R1_001_paired_trimmed_paired_merged_contig_88748 ---NA---
TTGAATCTCATATATGCGAATGCCGTTCTTGAAGTTTGAGTTGTGTGATACTGTTTTGTTATTCTGATCCATAAAATGTTCAAGTTCATACCTTAAGGCTGCAGTTTGTTAGAGATGCTTAGTTTGGATATGACAAATTTCCAAATATTGTCCGAGTTGAAGGCAAAAGATGGAGTATTCGTAAAGCCTGGTATATTTCTGTGAAGTCAATCATGCTTCTAAAATGTTTTTAAGTAAAGATAGTGTACTACTTGACTAA
>Dhingra_Pear_16_GATCAG_L001_R1_001_paired_trimmed_paired_merged_contig_88749 ---NA---
CAACCATCGCAGCATGTACTCCTCCTAGGTTCCACACAAGCATTATATTTTGGGCCAAAAGAAAAATAATTAAATGAAGTTTGCGAGTGTTCTAGTTCTCGGGAAAAGTTCATTGACTTATTCCAAAGTCAGAACTAAAAATAGCTTCAGTTTTCAAGCAGATAGAAACTAATTAAACCAGTCTAAATTTTAAAGAAACATATATTTAAACAGAAGAAATATGGGAACCACTTCTTCCAACCTCTACTCAAAGCTATAGCAAGAGATGGAGTTGAGTCTTTACCCATACTAAGTCCACAAACACCCATCTTGC
>Dhingra_Pear_16_GATCAG_L001_R1_001_paired_trimmed_paired_merged_contig_88750 ---NA---
TCAAAATTTTTGGTGATCATCTGCAACGGCACAGATTAAAGACATGTAAGAAAACAACTAAGGTACAAATCAAATTTTCAAAATTTTAGCTGTCACTCCAGAGGTTCTTTGGCATCAGACCTCAGAGGATGCAACATAAACATAACACCAACACCACGATGCTAAAATCCCTCTTCAGCAATGCATTGTGGAGAAGGGCATGCCGAAAAGGGCCTTGGTAAGAATACTAACATGTTCAGCCAAATCGAATTTTAATGATTTCAGATTTAGCCATCACTCCAAACGCTATTTGGTATCAGAGGAT
>Dhingra_Pear_16_GATCAG_L001_R1_001_paired_trimmed_paired_merged_contig_88752 ---NA---
ATAATTAAATAGATTGACTGTAACTACCAGTATATGGAGGAAGGAGGAGAGAGGAGGAGAGAGGGCATAATAATTCAATTTGGTTTCCATCTGTACATTCTGCATTTCCAATGGCAATTTCAAACCTTTTCTTTTCTGCTTCTAAATTTTTATGCTTTCTGGGTTTTTTATGGCAGTTTTGAGGAAAAGCATAACAAAGAAGAGTACTACTACAACGATGTAGTGATGTAATCATAAGAAAAAGTTGAGTTCTTTAGTTCATTGCAAGTTGACCCAT
>Dhingra_Pear_16_GATCAG_L001_R1_001_paired_trimmed_paired_merged_contig_88753 ---NA---
GTAAAAAGGTCAAGAAACGAGAAACTGAGCTTTCTCAAATCGTCGCCTCACCTGTGCACTCTTTTAAATACAAAGAAATGCCTTTGTATTACACCAACAAGCCAATCAAAGTTCATTCCCGATAGATACAAAAAGGATAGGAAATAGCACACCTCTAAGAATCAGTGAAAGGTGACCCCCGGAAAGCTCTATCAAAGCAACGAAGTTGGCCTCACAATATATCAAATAGTATCACTAAACACAAATAAAAATAATCTGGTCTTTCTTTTCTAATAAACCATGTCTAAATAGCTGCTAGGACATAAAACCTAATTTCCAGACCCAAAAAAAAAAAA
>Dhingra_Pear_16_GATCAG_L001_R1_001_paired_trimmed_paired_merged_contig_88754 ---NA---
CACGGTATTAAGCCATTTTTTAGCCTGCACATCAGTCAATTTTCATGCACAAACAAAGTTAGCTTTTTGAACCCAACAACGTTGCAAAGAACTGTATAGTACTTAAAACAACACGATTCACGACACCCCATTCATAAGGATTGTCAACCAGATTGCCATGGTATCAATGGAAAAAACAATGCCCATAAGCATAACCATATAAAAGTCGCACAACCCTCAGCGTTATCATGTACCAAAAAAAAAAATATAAAAAAAATAAAAAATCCCATTTGAAACATCCTGG
>Dhingra_Pear_16_GATCAG_L001_R1_001_paired_trimmed_paired_merged_contig_88755 ---NA---
CTGGTCTATATGGTCTAGAGCAACTAGAACCCGGCATAGAATGCACATCCATTAGAATTTGAGATTTGATGATATGAAATGATAGTTTTCTTGGAGTTGTGTATCTTTCTGTCTCTGCGTGCGCGTTTGTGCGTGTGTGGTCACGCATGTTTGTGTGTGTGCGCACGCCTGCATTTGTGTGTGTGTGAGTACGAGCACGCGTGTGTGTACCTGTGTGTAGTGAATGAGCTCGGAAGAGAAATGCTGTTCTAAAAGATTGATTTGTCATTTGTAATTGGGTTGTGAATATCTGCAGCAGGCTATTAGACAAGAAAATAATGGGGTTCAAGTTTGAACTAATTTGAAACCTCCCCAGGTTGTTTTAAATGAGATTGTTTTGAGTACATGATAACTCTGAAGATTATATGATTTTTATATGTTTATGGGGATAAACAACATTTACATCAACGCGGTATCTCTGTAATCTCTTAGTTAAGAGTATCTGTTTTTGCCAAAGGTAT
>Dhingra_Pear_16_GATCAG_L001_R1_001_paired_trimmed_paired_merged_contig_88756 ---NA---
GCTACTACTGCACTTGATGATGAAGGTATTCAATCACAACACACACGCATATACATACACATACACATATATTTTGTGCTCGTTTGTAGGATTTGTTGATATGGAGTTGCATAATCTGTTTGAACTTTGAACCAAAAATCCGAGTTGAATTTTGAAAATTTTGGTTTTCTTTCCTTTTTTCATAACTTACTGTTTGGCTGTTTAATGGGGTTGCATTGAGTTGTGGAATTTTAAATTCGAAGATTTCTGTGCTGGTAATTCGTATGTGTATATATACGTTTATGCAGAAGATGCAACTCTGG
>Dhingra_Pear_16_GATCAG_L001_R1_001_paired_trimmed_paired_merged_contig_88759 ---NA---
GCTACAGCAGCGCATGTAATAACAAAAAGTCGCGTCCTTTCCAAATTCCAGATGCCCATATCGTATCTGCAGCGGCAGCAGCGGAGCAGATTAGCAGCAGATTCTCAGAGGGGAAAGGTGGCAGCAATGAGATGACAAAGTTTTAATTTTTAGTGGGAAATTTGAATTCTGGGGTTTTACTGTTTTGGAAGTTGAGATCAACGGTCTCATTTCTTGCTAAGCAGTGGAAGTAGTTCGATGGCGGATACATCCCATGGGCCTG
>Dhingra_Pear_16_GATCAG_L001_R1_001_paired_trimmed_paired_merged_contig_88760 ---NA---
TACTGATGGTACCTGTTCAAAGTTCAAACAAACAACTATTTTCAGTTTCACATCAAATATTTCTACCATTACTTTTTCATACTAGTAAATTAACCAACAATTTTTTTAGAACTAAGGCGAAAGGATGATTGAAATGAAAACTATATGGATGAAAAAATAACTCGTTGCGCTGCTTAAGCTCGGAAACAAGCATTTTCGCATAAGGATACTGTTGTACCCTTTTTGCATGGGTCGAAACAGGTAAAAAGGTGGTTTGAGCTTAGTCAAGATGAGGATGAAATGGTCTTTAATTCTTCAAAAGATAAATATAGGATGAAGGGATAAGATATATTTATTTTTTTTAACTCTAATTGCCAGTACTTTTGTAGTTGAAGTTGTTCCAGAAAAACAATGATCTGATCAGTGAGTTTAGCTGAAAACACAAAAGAGAATTGAAATACCCCATTTGCATGACAGGTTCAG
>Dhingra_Pear_16_GATCAG_L001_R1_001_paired_trimmed_paired_merged_contig_88763 ---NA---
ATACCGATTTAATCATATACGAAAGAAAAATCTAAACACAGAATCACAAACTAACAAACTGAAAACCCCCAAAAAAAAAAAAGGCAATTGTCCTTTAAACAAAGAACAAACAGACAGAACAGAAAATATAAAACAATCCTAAGTGCCTTATTTTAATCAAAATTTACAGAGAGCATGGAGCTTAAAGAGAAATGTACCAAACAATTACAAATCGAGAAACAA
>Dhingra_Pear_16_GATCAG_L001_R1_001_paired_trimmed_paired_merged_contig_88764 ---NA---
GTGACTGCTTATAATTAATTTTTTAAGAAAATATATGAATATCATTCCCAGAACCTTCAATGTCCTTGAATTTGATCGTTGGGGTTGGTGGTTGCCTTTGAAGAAAACTAACCATCAACTGAGCTTTATGCATGTCGATCAATTTTAAACATATGCATGTATACAAGAAAACCCTAGCAGTAATGCATGGCATGGACCACCACCTCCAAATGGTTCATACTTATCAACAAACCTATGTTAGGTAATTTCTGAATTACGGTTTTTTTTTTTTTTTACCATGTGAATTCCTGGTTTAGGGA
>Dhingra_Pear_16_GATCAG_L001_R1_001_paired_trimmed_paired_merged_contig_88765 ---NA---
TACCTTACATGAATTGTGTCTATCGTCGAAGTTACAGTCTAATAACATATTATCATGTGTAAGTTTTTATTTACATATCAATACATTTTTGAACTGAAACGCTACGGTAGCATTGAACCCGTTTCATATAACACCTGACCTCAAATCTAGTTGGATCTTGTTCTCTAGCAAAAATATATTTCCTTTTCCATATTAATGAAGGTGTGTGGAAATTTAAAATTTATAAAAAACTGAGGAAAAAGACAAAAGAGGAAAACAGCAGGAAA
>Dhingra_Pear_16_GATCAG_L001_R1_001_paired_trimmed_paired_merged_contig_88767 ---NA---
TTATTTTACCATACAGATTCAGTTGCTTTGATTGATTTCTGAATAATTTAAAAATGCATGTGTTAAATTGTGCGTTATGATTTCTAAAACCACAGTGGAGCGCATACATTTTTGCTTGTTTCTCTAAATTTTAGTGAGAAGCTCATTTAGAGACTCTTAAACACCAAATAATTTATGACATTTTTGCTTGTCTCTCTAAATTTCATAAACAAAAGAAAACGACCAAGTGGCTCAAAGGAATTTTTGAGTGTGACGATCAGGTCACAGCATGACGGTGCTGAGTGCGAGTTAGAGACCCA
>Dhingra_Pear_16_GATCAG_L001_R1_001_paired_trimmed_paired_merged_contig_88768 ---NA---
ATAAAAAAAAAAAAAAAAAGAAACACAGAAAGCTGTAAGTGAACGTAAATTGCTTTTGTACATATATATGCAGTTCAGAAAGTTCCTCAAGGAGAATGTGACAAACCAATAAATCATGTTCAGACACTAAGATGGCGGGTCAAAATGGGCCAACAAGCTCAACTGAACCATTTGGAGGTAGATAATTACAAAAATACACTCTGATTAACCAAGTTAACTAAGTAGTGGGAGGTGACTAACCAATATAAAGGAGGCCAGCAACATA
>Dhingra_Pear_16_GATCAG_L001_R1_001_paired_trimmed_paired_merged_contig_88769 ---NA---
CTTGTTTCTTTGCTTTACTTAAAATTTTACAAAAGCGTAGGTTTTCATCGTGTCACTATAAACTACTATCTTACAAGCAATCCATGTTCCGCAAACCTTCATAGTCTCAGGTGCCGCGTAACTATAAAACCAGACAACATGCACCTCAAACGTAACTATAAAATGGCCTTCTCCATACGTGTAAGCTTAACCAAAAGGCAAAGCTCTGCAATCAACTTCGTAGGTCTCTCTAGGCTCAAATAAACACCAAAACTAAATCATTCGAATTTCGAACAAAAACCTCACGCCCAA
>Dhingra_Pear_16_GATCAG_L001_R1_001_paired_trimmed_paired_merged_contig_8877 ---NA---
ATCTTCATCCTCTCTTCCATATCTGACATATATAACAACCGAGGCATCCGTTAATCTTATATGAACTAGAATGCAGCATTCGCTTCCGCTCATATTTGTCATCAATAACATGCACATTATATGCTGCTGGGCTTTTTCTTTTTTGGGTCGGGCTGCTGAGCTTAAATGTGGAGTGCAGAGATCAAAAGTAACAAACAAATTAAACATGCAATTAAAAAAATCAAATTGGAGTTTAAATTGGGAAATTATGATGGAGACTAGAGAGTGAGCAGAGCATCTAATTCGAAAAGAGATTTTGAATTGAGCAGGACCACCAAATTGTGAAATGACCCATTTCCCCCTGGAGACATATATGTCACTCGCCATCGTATCCATCAAGATACGTACATTCCCTCCTTTATAGCTACTTAATACCACGGTTTAATGATATTTCTCTTCATCTGTAAGTGAAAAATCTTAAATTCGATTTTCGTCAAAGACGAAGTTGAACCACATTATTATGTCAAGCCTATTGTAAAGCTTAATCACTCCCTCATCCGCTTAATGTATATACTATAGTTTGTTCAAAACATAAAAAATGAATACCCTCCCCCATTGGTTTCAAATTTGATACAAACTAAAACTTATAGCGGAATCAGCAATGGTTCATACTCGAATGTGTAGATGTGTATAGCATACACCAGTTCATACTCGAACGTAATTGAGTCACTGATTTTTTGTCTACTACACTTTTTCATAAAAACAAAGTTACCATGGGGGATTTATAATTAAATTCCACACTCTATGAGCTTTAAATAAAATAAAATGATGCATCATTTCATGCAGAATTATTGTTTAAAAAAAAGAAAGAATGTTGAAAAATGTTGCATCAATTCATGCAGGTTATCTCTCTTTCCTTGAATCCTG
>Dhingra_Pear_16_GATCAG_L001_R1_001_paired_trimmed_paired_merged_contig_88770 ---NA---
AGCTGTATATTTTATATCTTCCAGTTAACATTTTTTCAGTGTATATGTTTTATAAATAGGAGACCATTTTTGTTCTAGTAAGTATTATTGTGCGTTTAAGTTCTAAATCTTCTTTTACTTATCTTCGTTATCTGTCGTGATTCATGATGCAGATTTTGATTTCCATGAAATACTATAGACTATAGTGATTTAGATTATTGCAATAAATAAGATGTGGTTCCTGCGTAGTTTGGTTTGTTGGTTAATCAATTTGTCTAAAATCTATGCTCGTGAATTCAGCCACCATGCGATTAGGTGATTGCTATTCTCCTCTCCCTTCAAACACCACCTCTGTGTGTGTATCTGTAGCCCGCTCTCCCTCTCCCCATGTTTGTGTGTGAAAACGAGTCTGGAAGTTTGGGAAAGTTGGTCAATTGCAATGTGGTGTGGTTGTGCACTCTGATGCATAGAATAATTATCAATGCAATGCCTTAATGTGTAAGAACCAGAGCCTACATTCCTCGTAAGGGATTGCCTGTGACCAGCATTTGTTGGTACGCAATCAGAACGTTTTTCTTTTGTTCCAATGTGT
>Dhingra_Pear_16_GATCAG_L001_R1_001_paired_trimmed_paired_merged_contig_88771 ---NA---
ATCGGTACCTGCCAAAATCCAAATTTTAGCAAGATTAAGTTGACAAATTAACGATTTTGTGCCATTGGAGGGCTTAGATTGCTTAGATCATAATCACACATCAAATATTTACTCTAGACACCGTTAAAAGAGTACATTTCTTTCTTCATCCCATGGCCAACTAGTTATTAGTTTCAATTTCCTGATGTACTAACTAAAACCGAATCATGTTTTCCACAGAACATGCACAATATCATCTCCTTAAATCCAACCACTATTTGGTAACATCAACGCTTTTTTTTCCCAACCAGAACCATCATCTCATGATCGAACCCTTACAGACAAAAGCGAGACCAATTTCCAACTTTCATATCTTGATTTGTTAATTGATACACACTGTGACAAAGAAGCCATACCACTCACCAATATCTCAATCATATATAAACTGAATTACAAACATCAGTCTTCTGATCTTTCGTTCACATACATTCTTTCTTCGTTTGGTTGACAAATTTATTTCTTCTTCCCATAACCAGCAACTTATTCGCTTCAATTAACTGACGTACTCACTCATTAACTCATATCATTTTTGATACAAACTATGCACAATATCGTGCCCTCAAATCCAACTACTATTCGGTAAAACATCAAGAGAAAGCATAAAAAATACTCATAAAAATTGTACCTTAGAGAGTAAAACATCAAG
>Dhingra_Pear_16_GATCAG_L001_R1_001_paired_trimmed_paired_merged_contig_88772 ---NA---
CCAGTTTCTGGATATCCTTCTGAAAAAATTTCGACAAAGAATCAGACCGGCAAAACAGAGAAGCTGAGAGCAGTTATTTGTAAAGAGAAGAGACTTTTATATTTTTTTTTGTTCATATTCGATACTCGAGTTACCATGCTGTTTTACTTCAGGTGCACACTAAGCAGAAAATGCACAAGTCATTTCGGCAACCAATATTAAGTTTCATATTTTCAAGCTTCGCTTGTTGCTTTGATGTTGATGCCACTAAACTATCGCCTTTTCTTTCTCCGGTACCAGTGAAATTTAGTTCAGCAAACAGACTCAACAAAGCAACTACAAGATATAGTCTCTGGAGATTTACAGGACCATTCCAATTAGCATCAGTGGTTAAACAAAAATATTGGCCTTTATCATTCGGTAAGTTTCATATTTGATCGAAACAAAAAATGGGCTGTTACGAGGACAGGAGACCTGAAAACTATTTCACTTTATCAGTGTAATAGCGTAAATTCGAGTCTTGCTTGACCACCAAATCAAGAAGTTCCCTGATTCTAATCGAAAGCTTGAACAAGGATAAATGTAAGTTCCAAAATGCGGTCAACGTCTAGAAACATAATTCTAGAAAGCTAGGTTCCACCAAATCATCAAGTTCCCCAACATTTTCTTAGGAATCAATGAATTTACAAACCAAAATAAACGAGGAAATTCATACCTCAATTTGAAAAGGGGATGTTGTT
>Dhingra_Pear_16_GATCAG_L001_R1_001_paired_trimmed_paired_merged_contig_88773 ---NA---
GTCTGTAGAAGTTATCCGCAACCTGTAACAAGTCGAAACCAAATAACTATTCAGTGAGTGCGGAATTCAATCAAAGTTTGCATTGTGCAATGAGAGAAATAAGAGGGATCACATAATCTGGCATGGGCATTCAACCCTATAGTTCAATTATCGTTGCATGATTTACATCAACCTATTTAATCATCTAAGAAACATGTATGCATGAGAGAGAGAGAGAG
>Dhingra_Pear_16_GATCAG_L001_R1_001_paired_trimmed_paired_merged_contig_88775 ---NA---
GATGATTTTTACAGTGTGAATGGCGGTAAGAATCTAGTCGAATTCTTCGAGCCATTTTGTCTTGCAACATTGTGATTTTCTTTACGTTTCTTCCCTTCGGTGAGCTAGATGTAAAAGTTCATGAGAAAATGGATTGTTGGTTTAGCTGTGCCACAATAAACATAAAATGCAGGATTGTTGTTCGCTTTCGTGTTGAACTTTTTGTGACTTTGATGGCCTCCGGTGCAGATTTTACTCCATCTCGCGGCAACA
>Dhingra_Pear_16_GATCAG_L001_R1_001_paired_trimmed_paired_merged_contig_88776 ---NA---
AACAATATACTTTAATTTCTTATTCAGACTCCAAGGCAACATCCATACCACTGGGGCCATAAGCACCGACAAATCAACTACAATAAATACAAACAAGTGACTTCGGTCCAGGTTTTTCTTTTTCTTCCAAAATGATTAAAAATAAGTCAAACTCATTTGAAGTAGGCATAACCTAAAAACAGAAATATTACAGGTCTATAAATATGAAGCGGAAGGTACTATATAGAAGTACATCACTAGCAGAGTAACTCATATCAGATATGCATTGCAATAATTCATCAGAACAAATTCGCTTAACAGAAAAAGTAATCCTGCAATCATATGAAAGTAACACTGCTACCTTTTAGATTTTGAGTTCTCTTTCTAATGGTTATAAAAAATTTCTTCTTTTGTTATTGCAAATGGGTAACTATGCAATAATGATTTGTACTAATATATGGTCTTCGATACGTTTCAATTGTGTTTTCTTAATCATTCATGCACATAAATCAAGCCATGAAATCACAAATGTGCAGTAGAAGTACATACTAATTATGCATGAAAAATTCAATGAATCATAATGCATCAGGTACCTATCATAGTGAGATCCAGAAGCTA
>Dhingra_Pear_16_GATCAG_L001_R1_001_paired_trimmed_paired_merged_contig_88777 ---NA---
TAAGTTCATGTCCACCTGTTCAATCGGGGATATGTAGACATCAGGGCAAAATATCGATGATATCATTCATGTGAAGATGAATCAAAGATCAATCCACAGCACTGACATTTGCACTAGCAAACAGAATTTTGAAATAACTGAAGATTGGCAGAGTACATTGTTGACAGAAAATGCAAACGCCAAATTGGTTTAGTGCTTTATAATTTCCTAACATCATATACTAGCAATAACAGCACAGAGCCACAAACTGGAAAATCATCTGTGGTACTTTTTGTTACAAAACATATATGACTTTAACCACAATGTGAAGGGCTACAAAACAGGTAAAGTCACCCACTTTTCTGTTAAGACTTAAAGTCAAAATCAAGTTCCAAAAGGTATGCAAGAGAAACTATTTCTCAAGTAAGAAGTGCAGCGCTTCTTAGAGTGTTCAGTGATTAGTACAAACCGGACAAAAGTGAGAAAAATTTCACAGCATGAATAACCATTATTCAGTCTTAAGTATCATGAGTTTGTTGTCCTTGTGATATAAGTACAAGAAGATGCTTTGCAAAAACACAAAGTACATTCATCTATTTTGTATTACAGTATCTCAACAGCCCTAAAGGATTAACGACTTCAAAATGAAATATTTTGAGGATCATTACGAAGTCTCACAAGGTTTTAGTTCCCATGAAAAGAAGATTCGTTGCAGATTCACAACTAAGTGACTTAGAATTAGATACCAAGATAATCTAATAAAGATTGATACTTTGACATAAAGTTCTATAGACAAATATCGGCCTATTAGCCGATGTACCCAAAATAGTTCAACAAACAAACATTTGATCCCCACAGCGTAGTTATTTGCTTTCTAGTCATAAAATCAGTAGCTGGTGCCAATTGATACTGAAAATTCAGAAACGAAAACTTGAGTGATCAAGTAATATGCACAGTTTCTTGTATGATTAAAACTTCATCTCTTTGTTTAAAAAAAAATTACAAAAGTGATCGTCCGTTAGAAGAGAGAGATGACAAGAAATTTGTAATCAAGGACCACAAGCCTCAAAATCATATTGTGAATGTGTAAAATTCCTTTTGGGTGAAATAATCATGGAATAGGAAAACTTATTGCTTTTGTGTCAAATAATCAAAGCAGATATCAAACTACACAAAGGAGCTGAAGTAGCAGCTATGTAATTCCCGACCAAATTTTACATGCTTACCTTTACCAAGATCATCAGGATCA
>Dhingra_Pear_16_GATCAG_L001_R1_001_paired_trimmed_paired_merged_contig_88778 ---NA---
AACAATTTGGAAGGCATGACAGAACCTGCGCAAAGCATTACCATATGAGCAGGACATCAGAACATATAAGAAAAAAACTGAAATTCAAAACTAAAATACCACATATGTATTGGGAAATTAAGTAAGACGGTCGTCAAACTATTTAGGGTAGAAATATCCAAAAGTAAGATTGTCTTTGTATTTATCTGAGGTTTTGGAACCAAGGAGTTGGATAGGATGCTTTTAGTACCAAACTATATGACATCAATAGTCTTGTGCATTTGTACTTAAGGAAATGGATAGAAAGCACACTTACAGCAGGGAGTTTG
>Dhingra_Pear_16_GATCAG_L001_R1_001_paired_trimmed_paired_merged_contig_88780 ---NA---
TTAAAAGCAGAAATATATATAGTTTAATAAAAATACGGTTTTTTAATGATTTTATCCAAGATACTAAATTAGGCGATTCTACTGCTTTACAAAAAGCAGTTTATAGAATTTCAACTTGCATTTTCATATTGAAAGGATGTCTGCTCCGTATTAGCAGTGTTTGACTCAGGGCATCAATCAAGACTTACTCTGCATACTAAAATCTGGTAACCACATTTTTAAACCAACGATTTGTCAAACTACCACAGGGAGGGTGAGCAAAGGTTGGAACTATGCAATTAGCGTAATTAATTTCATTCCCTTGTCTGTGACTTGGATGGTAAATCAGCGATGATGTTAGCAAGATCATGATCGAGCCTTGGAATCAAGTCACAT
>Dhingra_Pear_16_GATCAG_L001_R1_001_paired_trimmed_paired_merged_contig_88782 ---NA---
CAAAGACAACAACAAAACTAACGCTAGCCCTGGAATTGTCTTCTATTTCAAATGGTTACAACTAGTGAAAAGACAATAATAAAAAAAAATAACACAAGATAGCTTCAAAGGTCGTTGCTTGACAAATAAAAGTTACCGTAGGCCATAAAAGACCCACATCTTCAGGGGCTGTCATCAATGGTAAGGTCTGACACCCTAATGTCAACCATATTAAAGATTCCTATAACTAAAAAGTCAGGGCAGGGGAAAGAAACCAGAGCTCCATGTCCAAACTATGGAGTTAAACCTAGAACCATCATTGTTTAATGATGGCGGTCAATTGATGTCTAAGAATAGGGGCTAGTGAGCACCTAAACATTTCAGCGTAATCCAGTAGCCCCAAATTTAAGAAGTTAAATCAAGGTTGTAACATTTTAGGGGTTAAGGTGAGTGCACATTCTTTGTTACTATTTCAATCCAACATTGGAAAGCATGATAAGGTGGTAAATTCATGTAATGTAAGTGGAAATATGTGAGATATTAAATTATCAAAGAATAGAAAGTTGGGGGTGGAATAAGAGTAGATGTTGAAATGTGTTGCAACGGAAGGAGCATCAAACTCAGAACTCTTGTACAGAGAAATCTCTCGTCAGTACACACATTTAAGTCTGACTTGGTAAACTACCACATCATCGCGTTTTGAAAGGGGACTAAAGAGAGGTCTGAGTTAAGTAAGAGTTCTACCTGTACCAAAGGAAATCTATGCTTGTGGTTGTTCTTTTTCTTTTCTCCCAGACACAAAGTGGTCTTTAACAATTAATTTTTCAGAAACACAAGAAACAAAGAAGACAAACACTCGAAGGTCAGTACACAAGGTTCGTAACTTTGGAGAATGTGAAATGGTTTGTCTGAAAGGGCCATAATGTTTTGTTAAAAGTTCTTTACAAGAGTTTAACCTTTGACCGCTGATTGTGAAAATTTAAATTTTACTCAGTATGGAGCATGCCAGTAACTGGTTTCTCACTTGACATTTGATTGTAGTATGCCTCTCCAACTCAGGAACCACTTTGCTTCCATATCCGAAAGGTTAAATAGAAAATTCATTAAATTATTTAGGATACCACATCTTAAAGCATCTGGTTATAAATTTGAACAACAGTTTAAAGTATTGATACGATGAATACAAGAATAAGCACTAGATTCAGATGGTGTTCAAGAGGGGCAAAACAAACAACTCAAAATGAATAACTTAACCTAATTAGGATAAGTAGAAATAAAATTTAAATGCAACTGGGATCTAAGAAGGTCTTCAAACATAGATAAGTTCCTGTGGCAATTTGCAAATCAGGATAGACAAGAATACACGTGTTGCATTCATCGTTCATTGATACCCAAAATGAAAATGAAGAAGTACCATGCTATATAATACATGAATGCATGCTTGAGCACATAATGAAACTTATATATACAGTTATTTTCTAATACCTTAGAAAAGAGAATATTTTTAACCAAAAATCATATATGGACGACTGAGATTCCCTATGGTTGAGATCTCATCCATCCGCATCTAATATAACAGTTGAGTAACGTCTTTGTTATATTAGATATCTCTCTATGTGAAGGTGTGTACATACACAACAATGTTTTAAGCATTTGACGCCAAGTGCCATAATAGGATGTTAGCATTATACTATGCTCTAAGTTGTTGGGGAAAATAAAAATAAAAATCCAACAATTAGAATGTCTACGAGTTGGAGATCTTAAGCAAATGGTATGTTTCCTATTGATGTCAGATTTTCATCCACCGACTTAAGCATAGAATCTTTCCCCTTAAATTACTTGACATCAATTAATATGAGAAACAAATACCATTTAGTAAGTAATGTAGGGCTCCATGTTATATCGAGCCTACATAAATATTCAAATCATTCACAAGCTGCTCGCCCAACAGTGGACATGAGCTACTGAAGAGTAGAAGGGAGAGATTGCTATACTAATAGTTCTTCGACTGTTCAACAGTTGTGTCAGGCACAAGTAACTTTTACCTTGGTCGTAATAAGATTTGAGCAGTGACACAAAAATCTGGAAGTTGGTTTAAGATATTGATGGCATTTAAAATTTATAGAGTACCAATATGGAAATAAGGGGGTCATTTGATTTCTTCCTA
>Dhingra_Pear_16_GATCAG_L001_R1_001_paired_trimmed_paired_merged_contig_88783 ---NA---
GTTCCTATGGCAGACACACCGGTAAGAAGTTTCTTTCTGCCTGTTGATTACCTGTCACCGTGAAATGTTTGTTTGTGTATTGGTATTGATATTAAGTATTTCCGCGAAATGATTTAAGAACAACAAAAGAGTGAACGAACTGCTGAGTTTTTATCGGACTGTTCTTTAGTTAAGGAGTTTCATTCCCTTTTAGCATTGTAGGTCCCTTTGATTTTCATACTGCTGTCAGTG
>Dhingra_Pear_16_GATCAG_L001_R1_001_paired_trimmed_paired_merged_contig_88785 ---NA---
GAGTCAAAATGCCTTTTCTCAAAAGTTTTAGTTTTACGTCTTTGTCATCCCATACAATGTGTTCATGGAACCGAGAACAAAAGCCAAGCGCAAACTTTAATTCACAATAAAGGATTGAAAAGGGAAAAAGAAAGAGAAACAAAGTTAATTCCCAAGGTTATCTCATTAATTTACAGCATTTGAATTATCACGTTTCAAATTTTATAGTTAAAGGAGGATCAAGATAAATGTAATAACTTGTAAAGAAAACCTTACCATTTCTGCATTTCCTCCTTAGT
>Dhingra_Pear_16_GATCAG_L001_R1_001_paired_trimmed_paired_merged_contig_88786 ---NA---
TACATTAATTTCAAGCACACGCACCTGGAATAAAAATAACAAGACTAATTTAATAGTATTATTATTATAATTTTGATGAAGAGAAGACTAAGTTAATATAGACTTGCACTTGTCAAACCAAGCTATTAGAAATCTTTCGAAAGAAGAACACTGGACCTGAAAACATCTATTGACCAGAAAATCAAAAAAGAAGAAATAAACTCCAAATTACAGATTAAGCGAATATAGATGGATCGAACCTTGAAAATTGAAATTTCAAATAAGAGAAAGGTTATAGACCTACAATGATCTGGGTATCGGCAACTGGGTTCGGGTCTGGGTTTCTGAGAGGAGAGAGAATCGTATAAAGAACCGAT
>Dhingra_Pear_16_GATCAG_L001_R1_001_paired_trimmed_paired_merged_contig_88787 ---NA---
ATGGTAGCAGCTACCCTGCCCAAGGCCCATAAAGACAATTCGAAGTGCAGTTGGAGGGCAGCGCCCAGCTCTTACATGGAGGATTTCTGAGCTTGTGGGGGTCAGCAGACCCACCTTGCCCCAAGGTGGATCCGCCCCTGTGCACATCCATCAAAAGTCCAATATTGAAGGAATTTATTTTTAAACTGGTGCATCTCTACCTAGTCAAGTTTGGAGAATGTT
>Dhingra_Pear_16_GATCAG_L001_R1_001_paired_trimmed_paired_merged_contig_88788 ---NA---
TCTTGATCGTTCCCCAGACTGGAAGTAAGTGGTTGATTTATGATGATCAATTGCAACTCTTTATTAATTTGTTTCACCATTGGGCGCTTAGATTTTGTTGGTAAATTATCAGTTTTTCGGTAGGTGGCCGATATTTCATCGCTATGTCATCCATATTTAATTGATATGGGGTTGGTTTTTAATTTTGATCCGTTCAGCAATTGGGATTTGATTTCTGATCATTTTAGCCAATTTCCCAAGTTCATTAGGTGTAAATTCTATTTGAATGCTGAAGTAATTAAGGGCTGTCGATCTTGGATTGAATTTGGGTTATGCAATGATCAAAGGCATTATTTGTGACACTCGATTGTCGATTGTGGTTGTGTAGGGCTCTGGATCACTACCGAATGCGG
>Dhingra_Pear_16_GATCAG_L001_R1_001_paired_trimmed_paired_merged_contig_88789 ---NA---
CAAAACAAACAAATGGTTGAGTAAATTTCAAAGTTGTTTTTCGCTTTGGAAGGGTAGTCAACAAACTACAAGAAGAAACTAAGCACTCAAGTAAAAGTTGTCTTTCCAAGGCATAATCTCAAACACTTGAACTGCAAAACAAACTACAAGCTGGGAAAAGGCTTAAATACAGTAAAACCTTCCATTATTCTTAATCGTGGAGTGTAAACCTACAATAAACGCCCTAATCTCTATTCCAGCTATTGCAACTCACTTCACCCAATTACTAATCAATAATTCACGTTGATAATGGGCAAATAAAGCGATGGTAGCATATTGGTTTTGTCGTAAAATTTATGCATAAATCATAATCCAGCAATCCAATCACTGATCAATAAATTTCAATGAGAGCAAACAAAGGAAGTTTGTGGTTGTGAAACTGGGTACCTGACTTTCTTGAGGAGGACGGCCTTGAGCTTGCGAG
>Dhingra_Pear_16_GATCAG_L001_R1_001_paired_trimmed_paired_merged_contig_88790 ---NA---
GAGTTAACAATCCGATACAGTGAAATCCGTGGAAGAAACAATGTGAAGCCTTTTTCATTTTTACCCTGAACATGATAAAGGTAGAAGAGTAAAAATCAAAGAAATAACAACCGTCTTCACATTGCTTCGGAAACAACCTTACTAACGAGCTCAACTAAAATAAACAAAAGAAAAACTAATGAAAAGGGCTTGAACACTTTGAGTTTTAATGATAAGGACAA
>Dhingra_Pear_16_GATCAG_L001_R1_001_paired_trimmed_paired_merged_contig_88791 ---NA---
GTGTTAATAAAACAGGCCTACAATTATGCAAGACTAAAAGGAAACCATCAAAAAGTCGAAAAGGAATTACAAGGATCGTTAATTTGAGCAAACACTACTTGATCAACCCAATCATGAGGTAACGATCTGAGAGTTCTGAAGGGCAGGTTGAAATCACTATTGTACGAAGCACTTGATCTCGCTTTTAGCATAAGCGCTTTTATTAGGAACCCAAAAAAAAAA
>Dhingra_Pear_16_GATCAG_L001_R1_001_paired_trimmed_paired_merged_contig_88792 ---NA---
GTTGATTCCAACAACTCTTGAGTTATTTGCTTCTGTAAATGGACATGTTCATGATATAATAGAAATTGAAATCCTCCTACGAAAGCGAGACTCGATGAGTATTTTCGTTCCTGTCATGCATCGAGTAAAATTGATTTTGCAGGCATAGCTTTGATTGGTATTTTCGAATTTACACATAAAATATCATCAGGCATCAGCAAACGAGATACAAAAGTCAGCTACATTTTATTTACGAGATCATTCACATCAGCAGAAGCATCAACAA
>Dhingra_Pear_16_GATCAG_L001_R1_001_paired_trimmed_paired_merged_contig_88793 ---NA---
ATCTGTAACTTCTATCCCCATTACACTTGCAATACAGAAAAAGCATCACAATTGTATCAATATCATTATAGGTTTATCTGCAAACATGTTTGCACCTCTCATTATTTACAAAAATAAAATAAAATTTGGTCATGATTTGCTGCTTACAAACTCCGTAAATAGTGTGAATATTTTTAACTCACAAAAATGCCCAACCATATTTTTAATTCATGTTTGTACCATCCTTCAGGATATGCTGCTATTAGAAAATAAAAAAGATTTTCTTTTCCTGACCAAAAAGAAGAAAATGAAAGAGAGAGGGGAACAAAAGAAGATGCAAGAGTGATAGTATTTTACAAGTTACAATGTAATGTTTTAAAGAAATATAAAGCAATTCCAGAACAACCCATGTGGGCAAATATAACAAAAATGTGACGTGATTTGAGTTTTAAATACTCAACATGTGTAAGCATCATTAAATCATTAAGATTTGGATTCTAAAAGACAGATGAAAGTGAAACCACCCTTCTTCCATGAGGAAA
>Dhingra_Pear_16_GATCAG_L001_R1_001_paired_trimmed_paired_merged_contig_88794 ---NA---
AACTTTTACCCGGGACACTCAGGAGGTATAATTTTTATTTTTGATCTCATTGGCTGCTGCATTTTTTCGTGACACATTATAGCTTCATTTTCCTTGTTTGCTCTATTGGATGTTCTCTGTTTCATTGTTATGACATGATTGTAATTAAGACTCTTTTTCACATGTATTATAATGTTCAGATTGGACACAAGCAAGGTTTGGA
>Dhingra_Pear_16_GATCAG_L001_R1_001_paired_trimmed_paired_merged_contig_88795 ---NA---
ACCATAGATATTGAAAGAAACCTACAAGAACAAAGAAAGAACAAGACCATATTAGCATAACGAGTGTGAGGTGTATAAGTCGTTACAAAATAAATTAAAAATTCTAGTGCTGTCAATACATTGATAATATATATATGTATTATTTTTTTCTACAGAGGAGGAGAGGGGGATTTGGAACGATGAAAAAGTTACCTACGGATACGGGTAACCGTTTC
>Dhingra_Pear_16_GATCAG_L001_R1_001_paired_trimmed_paired_merged_contig_88796 ---NA---
TTTTTTTTTTTTTTTTTTTGTGAATTTTTTCTTTTGAAATCATAATGGAAGAAGGCAATTTTGAAATTACCTTTATACATATAAATGATGAAAAACTTGCCTTATTCTCTCTTCGAGTCATGCTTGCTCTGTTAAGTTTCTTCTTCTGAAGTTAATTATACAAAATGAAGAAATGAATGACAGGTTAGACCTAATCCTGCATACCAACGTGTTGTGAGG
>Dhingra_Pear_16_GATCAG_L001_R1_001_paired_trimmed_paired_merged_contig_88797 ---NA---
GCCGAGTTCCAACCACAATGCTTCTATGCAACATAAGTGGAAAGATAACCACAATGTCAATTTTAAAACTTCTTAATAGCTAACTGCAAATGAGATCATAACAGATTAACAAATTGAGCAGGAGATTGTAGAATGAGTAACAATTAGATGAACCAATTGAATAGGTCGAGATGCATATTTGGCGCTTACCTGGATGTGCGCCTTTATTTCCTTT
>Dhingra_Pear_16_GATCAG_L001_R1_001_paired_trimmed_paired_merged_contig_88799 ---NA---
GAAAAGTAAGAAGCCATGGAGTTTTAATGGTTGTACACCAACAATGGGTGCACCCTACAGCAACTACCTAAGGAGCCTAATCAGATGATCAAAAACACATCCTTGCTTGTCTAGTTGTAGAATACAAAAAATGCACTGAATGGTTGACATAATGTGCAGAAAAAGATTAATTTAGATCTGCATGAATTAAAGACCCAAGAATACTTACATGAAAGGTAATTACATCGAACTTCAGTTTAAGATTCATAGAAGGTTTTTATGTAACAACAATTTAAGTACAAGTATCACCAACCTAGTAGATTGCTTGTTAAGTGGTGTTTAATAAAACATCAAGATGAAATTTTGCATGTAAACAAGATGCCGCTGGCATCAAATGTAATATTTGATATTAGCTCTTGTAGACCAACTACTTAAACTTTACCTACAGCCATTATGCACCAAGATGAACTAAAATAGGAAATACTCTACCTATTGCATACCTAAACATGCTTGTAATGAG
>Dhingra_Pear_16_GATCAG_L001_R1_001_paired_trimmed_paired_merged_contig_888 ---NA---
CTAACGGCTCTCTCTCTCTCTCTCTAACCCTCCATTTTCTCTCGTTTTATTTCCATTCCTATCTGATTTTCCACTACTTCTGTGCATCAGTGCATGCTCTCTCGCTAGAACTTTCACTCCAAAGTGCTTAGAGAGAGAAAAAGCTTGAATCTTTGGGAGTTTAGAGAAAACCCCAGATGGACCTCGCGTCGTTCTTGACGTCCTTGGGGACCT
>Dhingra_Pear_16_GATCAG_L001_R1_001_paired_trimmed_paired_merged_contig_88800 ---NA---
ATTCCAATATTCAGGTCCTGCAACACTAAATAACATAAAACACCTATCTCGAAACCTTAGCATACTTGTGATATCTAAAACCGTAATTTAGTCAAACAGTCAACAAAAAAACATATAAATATAAATATCAGCAGGAAACATGTCCTGGACAAATGTAATCTACACTAGGCCATAGAATGAAATTGAGTACCATGTAGGTGTTAGCAGGATTTAT
>Dhingra_Pear_16_GATCAG_L001_R1_001_paired_trimmed_paired_merged_contig_88801 ---NA---
ATGTTTTCAGGTAACTACAACCTTGGCTATGGTGTGTGGGTTCGATGGTCAGGTTACAAGATGGTTACGAGGGATTGAGGGGAGAAAAAAATTTGTTATCTTTTAAGTATCATGGGAAAAGCAACTGCTTTAATAGCATTTCAGAAAATAGTTCAGTTGACGGATTTCTTGTGTCACTTAATTGTAGCAACAAGCATTAGTTCAATCTGATCATTAAATTACAAGTCCATTAGAAGAATTTTCCATACATGAAATTTACTCATGATCTGAAGTGGCCTAATACATCTGATATCTTTAAAAGGGGAACT
>Dhingra_Pear_16_GATCAG_L001_R1_001_paired_trimmed_paired_merged_contig_88802 ---NA---
TTTGGCCCTTTTAATAATTCCATATGTGCAATAAATTTTGAATTGTAATATTTTGTTAGATTGTTCTACTAATATTATATGAACAATGTGAATAATAACCCTTTTTTGTTACTCTTTCCAGTTTATTTTTCACATTTCTAAATTATGAAAAACCCCAAATTGTTTGTAATGTGCTAATTTCGGTCCTGTCCATGTATATGATAGAACTTGAAATATTATTTTCTGTTAGAACTTCTAGAAAGCCACAACCTTTTTGT
>Dhingra_Pear_16_GATCAG_L001_R1_001_paired_trimmed_paired_merged_contig_88803 ---NA---
TTTGGCCCTTTTAATAATTCCATATATGCAATAAATTTTGAATTGTAATATTTTGTTAGATTGTTCTACTAATATTATATGAACAATGTGAATAATAACCCCTTTTTGTTACTCTTTCCAGTTTATTTTTCACATTTCTAAATTATGAAAAACCCCAAATTGTTTGTAATGTGCTAATTTCGGTCCTGTCCATGTATATGATAGAACTTGAAATATTATTTTCTGTTAGAATTTCTAGAAAGCCACAACCTTTTTGT
>Dhingra_Pear_16_GATCAG_L001_R1_001_paired_trimmed_paired_merged_contig_88804 ---NA---
GAAGATGCCAAGGTGATCAGAACAACTTCATCTCCTCAACAGCTCAACCATTGAGAATTGGTGTTTATTTGTCAACCATTATTCTAAGAAACGGTGCTAAAAAACAGATTCACAATTCACAGACTTTGCACTTCGAAAGTTCGTTTCTTCATTGCTCATAAACAGCACAGAAATCATTTCGAAACCATTCGCCTTGTGGATCCACAATATCTACCTAGATGATATGCTG
>Dhingra_Pear_16_GATCAG_L001_R1_001_paired_trimmed_paired_merged_contig_88806 ---NA---
CTAAGATGGACACAGATAAATGACTCAAAATTTTCAACTTAAAAAGTTTGGTGAAACACATTCGCCGAACAAATATAAAAGGTCAAAACTGCAGAAACATTTCTGCATCATGAAAGCACTTGTAGACTACCTTTCTAGACTAATTGCCACCCACGACTCCATTGATGCAACGGATAGCGCAATCAGATTGTCGTTGAACAGGCAAATGTTTCTTCTGAAATGAAGGAAACAAGA
>Dhingra_Pear_16_GATCAG_L001_R1_001_paired_trimmed_paired_merged_contig_88807 ---NA---
GAATGGCGCGATTTTCGGGAGAGGGGTGAGATTCTGTTTAGATCTCAGTTTCACAATATCTGCATAGAATTTAGTAAATTTACCATTTTTGGTGACTGTTTCGAGCTATGATGTATAATTTCATTCGCTTAATTTAGAATTATTTGCTTGATTGTTTGTGCAAATGGATAATTGCTTCTGCAAAACCAGCTTCAGAAAAGCGTCCACTCAG
>Dhingra_Pear_16_GATCAG_L001_R1_001_paired_trimmed_paired_merged_contig_88808 ---NA---
AGAGAGTGGCACACCTGAAAACCTGGCCCGTACAAAAAGACGATGTCAATCAGCATATCGATAACAAAAATGGAAATGGGTAAGTGAGATTTCAAGTTTTTACAGGAACAAGGATCCAATACAATCACATCCTCACACTAACAAATCAATTATACAATCATACGAGGCCCTATAAGCCAAACTAAAAATGGTTGAAAAAAGCTCTTACTGCCATCTTAGAATATAAGCTAAATGTTCCACTGTAAATACAAATCAGTAATCCTCAAACAATTAAGCATGTTACAGAAAAGGACTGAGAAAGTTTCTTACAGCCATCTCAGATTTACTGCAACAGTTAATTTGCTTAAAGAACCGATACAATGTCGGTGTGGTGATATATTGACGGTTGGGAAATCACAATCATATCAAATTCAAAGAAAGTAATCAGATTTGCTAATTTACATGTAAATTAGCAAAAAGACAGATCAAACATCAAAGACCACTTTCTTGATCTGTTTATCCACTGAAGACCAAAAAAACTGGGGGGACCACAAGCAAGTCAGCCGTATAAAGACAAATTATATAAATGGAAAATGAAAAATTATAATAAAAGTTTTTTTTTTTTTTTTGTAGTACATCGTTATTTTTATACTAGAGACAGA
>Dhingra_Pear_16_GATCAG_L001_R1_001_paired_trimmed_paired_merged_contig_88816 ---NA---
AACTTGAACAGAAATGCACAGTAGTAAATTATAACTAGTTGCGAATAATTTCATCCAAAAATAAACAACAAAGTACAATAACGTAATTGGGCACACAGCTGAAACAACTGAAAAATGAAAGAAGAGATTTTGCTTCTTGCTTTCAATGTACATTTTCACTTCTTTTATGAGGAGCAAATGTAAGAAATGAGTTCTTCCAAGTTTCTAACAGTGTTTTAAGCAAGTACAAATTACAAAGCATGGCTTAAGAC
>Dhingra_Pear_16_GATCAG_L001_R1_001_paired_trimmed_paired_merged_contig_88818 ---NA---
TAACCTTTGTGGAGAGTGATGTAGTTTGTGGTATACCTGCAGCAAGGTTGTGTAATCAAATTTAGTTGCGAACATTGGGAAATATAACGTAGCATAGTTAATGGTTGTTGTAGTAGTTGTATAGAGAAAATTGTGCTGCTTCAAGAGTCGATAAGTATTAAAAAGATGCAATTGTTTTCTTATAGTTGGGTAGAAAACATATACCTTAAACTTTTCGATGTGTTCTTTAGGAGTGCATTAAGGATTCAACTGAATTTTACTTCTTTTTTTTTCAATCTTGCTCTCAGTTGTGCACTCATCTGCCTTCCAATCGTTACCATTTGTTCATTATTTGTATAAATGAAAACTAAAAAGGTATAATACTCTTAAATGAAATCCCAAAATAATTGGGTAAAAGCATTTTAGATCACTTCAATTAAATCTTAAATTGAAAAGAACACTTCAATCTAAGTAAAAGTACACAAAGAAAAAAACAAAGACAAAAAAAATGTTTAAACTAATCTAGAAGCCAAAATGATCGCCCAACCTCAGTAAATTAATAATAAAATTGTAAACCCATTTAAATTCACAGGAAAATCAAAAACTTGAAATCGGTAAACATTGTACCTTGAAAGGGGAATATGCACAAAGCTCTTTGAGACT
>Dhingra_Pear_16_GATCAG_L001_R1_001_paired_trimmed_paired_merged_contig_88821 ---NA---
AAACCAAACTTCCTAAACCATGTATGTGAGACCAATTTCATTTTCTTTCTTTCTTGCTATATATATAAATATATCTCTCTCTTTCACTTTTGTATATATTTATAAGCTTATTACTCTTTATTCTTCTTCCAATATCAATATGCACACGGAGATTCCATAACAGGAATCAATGATCTCGATGAGAGAACTAGTTGATTGGGAAATGATAATTGCACACCGTTTTTTTATTTATTTTTTGGCTTTTATGCACCGCTTTTTATTTTTAGTAATTGAATTGAATAAATTAATGAAACGAAAACAAAGAATAAAATTTAACAGAGGTGTGGATGCTGAAGTAAAGGTGTGTTTTATTTATTTATTTTTTTCTACTTTGATAAATTTTTAATTTCTTATTATTCGAAACTTTCCATGACAAAAATGATGGTAATTGTGACATGTTCTGGTAGGTTAGGAAATAAAATGCTAATACAGCACCCCAGCACACTAATTCATATTTAATCATCTTTAACACATACCCAACTACAGATATGCCCAGAGCATTGGTTGCTCC
>Dhingra_Pear_16_GATCAG_L001_R1_001_paired_trimmed_paired_merged_contig_88822 ---NA---
CCGACTCATACGCATTCTTGGATTGAAAAGGAAAAAAAAATGACATCTTCGTTGTAAGAAAGATGAAGTTGACTTTCAAAGAAGACAATAATTGTTACAGCTGAATAGAGAAGCATAAGTACCCTTAAATACACACACACACACACACAACATAAAAACACGTTTTGGATGTTGTTCAGACATAAAAGAAATACTTTTCAATTATCAGCAAAGTTTTGGCAATATGCATTTCAAATACCGATCTACTTTACACCAGGTTTATACATTTGATAGTAAGGATGCATAGTAGGCATGAAATGGCATTGTAGTTCATTTTTTCAAAGACCAAAGACTGATTGTCCAAAATCCACCAAACACAAACAGATCAGGGCCTTTCGAATCACAGTCATCTGGTCGGTTCCGTCCACCAAAAACAAATCAGTAATCAAGACCAAGTTTTTTTTTTTTTTGGAAACCTGGGATATACACTGTGTTTCCACAATGAAACTGCCT
>Dhingra_Pear_16_GATCAG_L001_R1_001_paired_trimmed_paired_merged_contig_88823 ---NA---
AAGTCAAGAAATGGAAGCCATATAACATTAACGAATACACAGGTTTTGCCACTATCTAATCAATGTTTTTTACAGGTTAAACTGTCCAATCATGTCTCAAAGAGTCAGAATGATCAAGCTCTTTAGCATTGCTTTTAGCCTCACCTAAGAGCTAAACGGCCAGATGAATTTGCTTCAAAGGCACAAGCATTAAGACTCCCTAAAAACAGAGTACCTTTTTTAGCAGCGAAAGTAGGATTATCAAGAACTAATTTCAAAAAGGTAACCTATCTGTGTGAGTGAGAAAGTATGATTATCCACAAAGTTATTGCCAAATCAAGGGCTGAAGAA
>Dhingra_Pear_16_GATCAG_L001_R1_001_paired_trimmed_paired_merged_contig_88825 ---NA---
TGTTAAGTTAGAACTGAAGCCGAAGTAAGTTTCACTTGTTGCATACCGCTGTCATACAGTGAATTTGTTTTTTGTGATTTTATTTAATGAGTTTATGACAATACTAAAAGGCATTGACCTGTAATTGAAATAAAAAAATCTGGTTCATTTATGACGTAAATTTCTCCCCTGTCAACTTGTTTTTGTTTGATATTAAATGCAGCTTAACAAATAAATCGTTTTTTGTTTTGATTCTGTAATTTTTGTTCTTGCAAGTCCTTGTTTGTATATCTGCAGGTTCTAATAGAGATTGTGTGATTTAGGAAGGATTTTGATACCGATAGAGAA
>Dhingra_Pear_16_GATCAG_L001_R1_001_paired_trimmed_paired_merged_contig_88826 ---NA---
CTATCATGTCTTATACAGCAAAGTAATTCGATCTTGTCACTACACTGTTTCTTTTGTTGATCATTAAAGGAAATTTCATTATTTTTTAAGACCCCACAAGGCATGCACTTTTAGGCATTTCTTACGTGAACTTTCTCGAGTTGCACTGGGTGAGATTTATACTTGGATTGAAGAACGTCCTTGTGTTGCGAACAGGTATGCAAGTTCATTTTATGGTCCA
>Dhingra_Pear_16_GATCAG_L001_R1_001_paired_trimmed_paired_merged_contig_88827 ---NA---
ACCTCTACACCAAATAAATTATCTGCAACAGATGTTTCATACAGAATAGGTAAAAAGAAAAACAAGACACAACCGTCACAAACGGATCTCAATAAATCAAGCAGAAGATTTTAGCAGAATTCCAAATGCATACAACATACTGCACATATTGAAAAAATATTGAACAAAAAGAAAATGCATCAGCAACATCATAAAATTCATTTCGGGCATTTTAGCAATCTGCTTTTGAAACTTTGTATGTTTATCAATAAACCTAACGAGCAAATATCAAACAATAACCACAATATACTTTAAAACATCATAAAATTCATGTTTCGGCATTTTAGCAATTCACTTTTGAACTTTGTATGCTTCCCAACAAACCAAATAACAAGTA
>Dhingra_Pear_16_GATCAG_L001_R1_001_paired_trimmed_paired_merged_contig_88829 ---NA---
ATCTAAGATTCTAAGAAAAACCTGGAACCCAGAAAAAACTAAAAAAACAGATCATTTGCATAACAAACCCAAACAGCTGTCTGAATGAGCCACACAAAACTCAAAAACCAATACGTTTTCTTCGGATATTCCTACAACAATTGGGCATGGTGGTGGTAATAGGCTCTGCTGCTAAAATTATATTGAGCAAAATGAAGTATTATATTGGTCAAATTCATAGAAACATGATCCACACTCTAAAAAATGA
>Dhingra_Pear_16_GATCAG_L001_R1_001_paired_trimmed_paired_merged_contig_88834 ---NA---
ACGGTGACCCTAGACAACCCAAATTAATCAAAACCCATATTCCAAAACCATAAATTTAGTCACTTAAGCTAAATGGGATCACAAAAGGAACATGCTTTTTTTGAAATTACCACTATGGTGATCCAAAGCAACCAAAGTCCAGCAAACCAAGTTGCCGAAACTATACATTTAGCCACATAAACAAATTACAATTAAAAAAAGAGGACATGGTTTTTTGAGTTTAGATATTACCCCAATGGTGAGG
>Dhingra_Pear_16_GATCAG_L001_R1_001_paired_trimmed_paired_merged_contig_88835 ---NA---
ATGAAGGTTTAGGATTCCAACTCTCCAACACTGCTGGTGGCATAGTATACCTGAGTTATACTACCGTTTTACTTCATGAACAAAAAAATTTAAGCTAAATCAAGTCATATGAGTGAATGTGTGGTTTATGCTTTAGTGGTAGCTTGCTACTAGTAGCAAAGGCTAGGAATTTATACGTGATGTCGCAAGACTGATGTTAGTATGAAATTGTAATTTCTCACCCGCCATTACTTTTCTGACAGGGATCGTCAGCTCATGGAAAATCAAGTTCCATAAAATTGAAA
>Dhingra_Pear_16_GATCAG_L001_R1_001_paired_trimmed_paired_merged_contig_88836 ---NA---
AAAGTGGGGCAGGTAAGGTAAAGTCTGCCTTCCACATAGTACAAAGTGAGTTGGCATTAATGCAGATTGAACTACTAATTTATGCTCAATTTCTGCAATTGATTAAATAAATTAATACATATTCATACTTTGAATAATTCAATTAGCAAAACAAATCGAAACTTCTTCCCCAGCGTGAAAAATTATCACTAATCTATAAAAACACACAATAATTAACCTCCCTTAAATCTACCCAACTTTGTCATCATCGTTTCAAGTCACTGCCCAAAAACTTGTTTTGCGCTTCTTATTTTCTTTCCTAT
>Dhingra_Pear_16_GATCAG_L001_R1_001_paired_trimmed_paired_merged_contig_88837 ---NA---
TAAGACGAACTTATGCTAAACCGCACAATGAGCTATGTATTAAATTTGTCATCCATCCATCCATCCATGAGACTAAGTCGAACCTGAGATTGAGAGTGAAGATAAATACTAGTAGTCCGCAACGCCGTATAAGTGGCAATTGCTAAGCAACTTCTTTGGAAGAAGATTCAAGGTATATGGGGGTAGATATTGAGGCCTAATTTTTCACATGTGAACATCCAACCTATGTGCTTCATCATTACATTAAGTGCGCCTTCACCTAACGACTACGCGAGAGCAGCCGTCCAGCCACCAATGCCGGTGCTCGTCTCCAATCCCAGACCATACCCAACCCATGCCGGCATGCCGCCACCCAAAGTGGCAAATCACGCCTCAAAGTCAACCCAGACCGCTGTATTTCGAGCAGTTTTTCAGACACTAATCAATGAACTGTCGGTTCGAAGAACAATGTCCAGAATGAATTTAAAGAAGCTTGTGC
>Dhingra_Pear_16_GATCAG_L001_R1_001_paired_trimmed_paired_merged_contig_88839 ---NA---
AAAAAGTCAATCCTGATACTATTCACTTTACCCTTTATTTTGTTTTTATCGTTAAAACTCAAAATTTTCAAACTTTTTTCATTAATTTTCTTTTTTTTTTCCTTCTATATTTTCATGCTTCTACATTAATTAAAAAAATTACTCCAACAACGACCACATAAGTGAATAAAATCCTTACTGTTGGATTCTTTTATCTTACTTACATTTTTAGTATTACACTAGAAATATTGCCCGCGCGTTGCTGCGGGATTAGGAACCGTATGAAATAAATATGTTTCGAAGCTATAAGAGATTGTTAAAGAAGGTTAATGTTATTTACAATGAAAGATGTTTGAGCTTTTTGAAAGAATTTTTACATGAGCAGAAATTGGGTGAATGAAGCTCTTGAAATTCTTTAAACCATTATGAATGAGCATGCAGAAA
>Dhingra_Pear_16_GATCAG_L001_R1_001_paired_trimmed_paired_merged_contig_88843 ---NA---
TAAACATTGAAACAACTGATAACGCAAGTGCTCCGAAACATGATTACAATCCATGAATGCTCATGTGAAGCTAAAGCGTCTGCCACGAAATTAGCTCATTAACCATTCGGGTTAATGGAGATTCCTCTTTCACTAAACCATTATGATAATCTATCAGCGAGCAGCACTAGGGCGACCAAATCGACCTGCATACAGCTATGGACTGGATTATCGCAGACAAGATTAAGCACTTAATTAAGAATCAC
>Dhingra_Pear_16_GATCAG_L001_R1_001_paired_trimmed_paired_merged_contig_88844 ---NA---
AGATTGACCATGTCGTCTCAGCAACCTGCCAAAAAATCCATAAATGTTAAGGTAGCTAAGTAAACAGACCAGGTTCACATTATCAAAGACAAGATCATGAGAACCAACAATGGGAAAGGTAGACCAAGCTACAAAAGTCTAAAATTAACAATGAAAATTCCAAATAAATCTGAAAACCATTAGGAATCATATAAGAAAATGAAGTTCATGAAACAGTTTGCAATAAATACCAATCCCCTTACATGAATATGTGTCCTTTACGGTACAATGCAGCATGTCAGTTACAGCACAATCATTCATATCAAATAAAAAAGGAGACAAAAAAGATAAATGAGGAAAAGAAAACACTGTGGAAGATAGAGGAGGACTTTGTTTGCACTCTAGAATTTTCTTGCATGCCTTAATGTGAGGGCATAAAGAAGTGTGAGACTTCATTTTTGGAGTGCATATATCATCTCAGAAGATAAAATGGAAAGCAATAGTAGACTGCATTTGCAAGAATGTGAGACCATAGAGAAGTGTG
>Dhingra_Pear_16_GATCAG_L001_R1_001_paired_trimmed_paired_merged_contig_88848 ---NA---
ACGCAATAAATTCATTAAAGTGGAGCATTTAAAGTCAGTCATAAGTCTCAAAGATGGCAATAATATCAAGAGCCAATTAGCTAATCCCCTTAATTTAACAGTAACAGCAATGCTTCCCTCACAGATGTTCCAATGGCCTCAGGATTGCTAAAATAAACTAAATCTAGCCTTTTATTATCTCCGTATGGCTATCTCCATTTGTCAAATTTACAGGTTGAAATGAATTTCCATTAACTCATTCACTAATGAATCAAATATTTTGGAGAACATTTGAAAACAATAACACCATTTCCTACAATAATTATACAAAACTTACTCAGCATTGGCAGTATGTGGTGAAGTTACAGTAAATAAATTTAATTCACTTATATAAGAAAGAAGCAAACAC
>Dhingra_Pear_16_GATCAG_L001_R1_001_paired_trimmed_paired_merged_contig_88849 ---NA---
TGAAGGTTCAACATTGTAACAAATGCTTACCTTCAGGTCTCTGCTGGTGGTATATTTGCTAATTGGGGTGGGGGGATGGTTTCTCTAATTTCAGTTAGTGGTAAAGGAATAATCTGCATTAATCACAATATTAGTGGACTTTCCACTGTTTCTGTAATTTTATTATTTTCTGCAATAAAATTTGTTTCTCTTTAAGAAAAAAAAAGGTCAAGTGGAATTTCTTATGTCTCTTTTTGTTCTTGTATTATTTTTTTTCTAGGACACATCATGCATGTTTGTTGTGTTTTTGCTAATCAAAATACCAAAGAGGTCGGCATAGGATTCAAAGAGAATCAGTGCTAGTGATTCTCTCAAGAGAGATCACACGGGGACGTAGGAAAAGTTAGCCATCTCGATAATAATTTTCTTGTGATTGTGTGAGGCGATGTTTAGTTTATTGTTTCCTCATACTCACATATCATCATCCATGCTGTTTGCATAACATTATAGTCCATCGAAAAGCAAGATCAAGTAAGGGATTAAAATTTAACAATTTTCTTTTCTAAATAATACTCTTTTAATGTAATGAATTTGTTTATATATGTTTCTTCATACAGCCTTCTAATTGAACATGTTTTATAGGGGCGGATCACAAATTGTATGGA
>Dhingra_Pear_16_GATCAG_L001_R1_001_paired_trimmed_paired_merged_contig_88850 ---NA---
TTTTTTGTCTAAAGCAGGTAGGATATTTGGTTTTCCAATCTGCCCAAAGACATGGTTAGGGCTAGCGTTGTGAAAAACCATTGTCCACCGTCATTTTACCTCCTCTGTGTTTGCATTTGCTAAGAAGACAGGGAAGTTTTGGGAACCCAACTAATTGCTTTTCCTGTGATTGATGGTCGTGACTTGTGAGTTCATGTCCAGTGGAGATGAAGCTAAACTCAGTAAACTAGCTTTGTTTCAGATATATACATCCTACGTACGTTCAACTTATTGGGGATTTGCTAGAAAATTCACCTTTATCTCGGAAATTTTATCATATTGATATGGTTTTATGTGTAATTCATCAACACCGTACTCCTTAGGAAGAAATCAAATGACCCCCTT
>Dhingra_Pear_16_GATCAG_L001_R1_001_paired_trimmed_paired_merged_contig_88851 ---NA---
AGCACCACCTTATGTACTTCCAGGTAGTTTAGACTTGCAACCTTTTGAGTAGCTTTTATACTCCATTTCTCTAGCTTTATATCATTCTCATCGTAGAAGTTATTTAGGTGAATTTATCCTGTTACCCAAATCATTCGTTGGAAAACGAGATAGAAGTGAAAATTATATTTTTGTGGACACTCTACTCTACTTAAGGTTTATATTTGGACCGTCTGTTAATTGTTTCTAATTATTTTTGTATCAACACGAATTATATTTTGTGCTGCACGGTATTTGGACAAGAAACAACGTCTATTTGCAACCCCTTTTTGTTTTATTTTTTAAGACAATTGAATTACAATACATGCTAACCTTGATGAATCAGGTGAACAGGAAGTTGGAAAAATAACATTTGATA
>Dhingra_Pear_16_GATCAG_L001_R1_001_paired_trimmed_paired_merged_contig_88853 ---NA---
ATGTTTGACGGTCTGGGCGAATCTGCATTCAATGAAACATTAAAGTATAATGCAAAATTCCAACTGAACATAAACTATGAGAGCGGGAGAGAGAGATATGCAAGGGATAAATTCATTTTCACTCGTTTCTATAGACATTTCAGGATGCACCTTTTATGCAAAAATGATTTGACCTACCTAGTTGGGCTTGACTAAAATGTACCTACGTCAAAATACTTTCTATGTAAGTCATATTCTAACAACTTACAGCCACTAGAATAAGGAGTAGATCCAGAAGCTTCCCAGTTCAGCAGTATGTTACAATACAGGATCATAAACAAACACACTTAATGTTGTTTTGCGATGTCCAACAGCTCAAGAAAAATTAGAAACATCAAAACCTCACTCTTCTGTCAAAAATCAAACTACTGATACTCCGTGTGCTGTTTATCCAAAAGTGCTTTAAATGGTATTCACCAGAAAGTTCTCAGCATGTGTAATGGTAACAAAACTTCTTACAATATGATTGAAATGATGGAAAT
>Dhingra_Pear_16_GATCAG_L001_R1_001_paired_trimmed_paired_merged_contig_88854 ---NA---
TCTGCAAAATCTTTATCTGCGGCCCTGGTTGAAAATATAATAATTGATTAATTCTCCTGTAGACAGTCTCAAAACAAATATTTCATGTTACCAGATACGTAAGACTGCTACACAGAACAGAATAATTTAAACCACAGAATAATAGATTTAATTCATGACAGCCCATGTTGTCATGGAGAAATTAAAAAAGCACGATGTCAATGTCACAGAATATCTATGTAAACATAAACCACGTCAATATGCCATAGTATAGCCTTTCAACATACCAATGAAGAGGACTCCTCCCCT
>Dhingra_Pear_16_GATCAG_L001_R1_001_paired_trimmed_paired_merged_contig_88855 ---NA---
CCTGCAGTTTTGAGGATGTCTGGGCTTCGTTCATGTTCTTGTGCCAAGGAAATCATCTACCAAATTCAACCACAAATGAGGGTAAGATTCTATTACAATTCTCAATAGCTAATAAAACATACACTAATCAAGAAATATATCCCAAAAATCATGCACAACCCTGTATTGCAGTAACGAACTCCGACATCACAGCAGTAATCCGAAACTCGAATTTCTCAAATTCTCAATATTTTCTACTCAAATGAGCTTCAGCTAACCCTTTTTCAAAACACTGAAAATAACAGATCGAAGGTACTTACTCGTCATAGGGTTTATGCAGGCCCA
>Dhingra_Pear_16_GATCAG_L001_R1_001_paired_trimmed_paired_merged_contig_88858 ---NA---
CACGCGAGTCGTAACAAATGCACGAGCCCAACAAAGGTGTCTCCTCTGCCCAGAGAGATTCTTGAAGTGGTGTCTCGTTCATCACTAGGACAGTTTCGTTCAACTGGGCTGTTTTAGTCCGCGTGTCGCCCCTCCAAGAGCCGGTACATTTGGTTCCCACACTCACTCAAAATATTGAGGCACAAATAGGTGATATCCGAATTTCTGTGTTCTCCCAAAAAAAAACCATTTTTTACTTCTCACACACCTCTTGTTGATTTCTGTCCCT
>Dhingra_Pear_16_GATCAG_L001_R1_001_paired_trimmed_paired_merged_contig_88859 ---NA---
ATCACCATGGTTGGAACGCATCACCTGCGTACAAAATGCAGTTGCATACCCATCAGAAACAAAACAACATTCTAAACTGCAGAAGCTTAGCCTCCAGCCACTTGGGCTTTGAATAAAGGGTAGCGGCCTAGCAGTTGAAGCCAGATCACAACAGAACAGATATATTTGTTTTCATTTAACAAAACAATGAATGGCTTCAAAATCACTTGACAAGAATTAGCAGAATGACACCGCAAGGCAGGAATTACCACCTCCACCCAATCAATTACGCGGTGGGCCTTTAATAAAATACAAGTTGTGTACAGGCAGATCGAGCATACATGTTAAAGAATCAAGCTTAATTTATAATTAAGTAACCTAAGCCAAAGCCCAACACAAAGGCTTTCTGAACTACGAAGCTAAGTTGAAAAGGGTCCATACTAGACAGGCACTTCAACCCCACTAGTATAACTATATAGTCACCTCTTCAGCTCAATACTAACCATATCATGTGTCTGAATTCTCTATCCTAAGTTTTCTTATATATGAACCGTGTGCGGATAGTTCTATTTTTCTTTTTGTCAAATATGTTTACAAAATATAAGTTTCATCCTCTAGAATCTTTTCTCCATTTAATCAAAGCTATCAGTTTATCCAATTTTTCACAAACTGCTTGCTTATGGTAAATTCCAATGAATTTGCCGTTCTCAGTCTTTCCCTTATTCATCTCCATTGTACTAACTCCACATCTTCTATGCATTCATTTTTTCCCCCTTAGATTGGGGGAGGGGATTGAAGAATAACACAACCAATCAAAACGAAGAACATTGAGAAAGTATATACCAGTGGCCCAGAAACTTCATCAGCTTTTTCTTTCCCATACAATT
>Dhingra_Pear_16_GATCAG_L001_R1_001_paired_trimmed_paired_merged_contig_88860 ---NA---
CTCTTCCGATCTCAAAATGTGAGAGCCTTTCTCTCTGAAAGTGAGAGTTTTTCTCTCTGTGAGTGAGAGCAATAACAAACCCTAGAATTTTCCTTTGTCATCGATCCTAATTCTGATTAGGGTTGGTGGCAACCCTTTCTTCTTTCCCATTGCAACCTTTTTCTTTTGTTTTCACCACTGACTATCACTAATCTCTCCATCCACTCAGATCCAGTCATCGAACTCTCAGATCCTTTCATCCATATGCCCACATGTCTTTCTTCCAGATTCCACCGATTCCATCTCTATTCAGACTTATAACCAATTTTGACCACGAACTGTTGCGGTCACCAACTGAGAAGGTGTGTAGAGTTCTGGTGTTCAC
>Dhingra_Pear_16_GATCAG_L001_R1_001_paired_trimmed_paired_merged_contig_88862 ---NA---
TACTTTTCGGTCGAACACATCTGCTAACAGGACAATTAGCATTTCTATACAACATTATTAGCAAATCACTTAAACCATTTTGCTAAAATGGCACCAACTACATAAAATCAAAGATATCAAACACACATAATCATCCAAGTTTCATTCTTTACTTCATCATACGACCACCCAATATCTCTGCTAATCATCATTCTAAAATTTCGTTTCCTGGACTTTCTCAGTAACCAAACAGCTGAATTATGAAAAAGCTTATAATCAAACAGTCAACCTCGCAAATTCACAATCTTTTCATCCAATTCAAACTCAGGATCCGAACGAAAGAGAGAGAGGGCAACAAGACTTACAGTTTTGGCAATCACAGCACCC
>Dhingra_Pear_16_GATCAG_L001_R1_001_paired_trimmed_paired_merged_contig_88863 ---NA---
GTTTAAAGTACAATGTTAAGACCGGAAATTTGAATTTTGCTTCCTGGTCAGTTTTTTCCTGATCCGTAACTTTTGAAAAACTTATCCTCGATCATCATCAAATTATAATATTGGTGATAATGTGAAGAATTGTTATCAATAAAAAACCAGTGGTACTTCTATGATCGTATATTTGTCAGGTGAACTTGAGATTCAGTTGAAGTGCTATATTTTTAACTTTTGAAACCAATTGTTTGCATCACGAATTCATGATGAAGGTATTATATAGATTCGTTATCTTGGATGCAGGCATCATTCTTCATTGCATATG
>Dhingra_Pear_16_GATCAG_L001_R1_001_paired_trimmed_paired_merged_contig_88865 ---NA---
AACCCCTTCTCTTCGCGCTGCCATAACTCTTGCTCCACCAATTTGACATGGCAAAATTGAAGAACAAAATACGCAACACTTTTGGCAGCAAAGAGTAAACGACGCGGTTTCGGCAACCAAAGAGCATGAAAAGGAATAATTTCCAAGCAAGCAGAGTAATTGGAGAGCTATAAAGTTAGAGCTGAGCTCAAACAGCTACAATTCAAGTGCATACAGCAGGAATCAAACAGAAAAAACAAATCGATCAAAAGAGTTAGGCTCAAAGGCACCTGCTGGGGGAAGTGCAGCGAATTC
>Dhingra_Pear_16_GATCAG_L001_R1_001_paired_trimmed_paired_merged_contig_88867 ---NA---
AGTTACAAGAAGTGAAGACAGGGAACAAAAATGGAAAGGTAATCTTTGTTAGGTGCTATTCTAAAACAAATTTCCAGCACTCTAAATCTTGCAGTTTTTAGCTGCTCTGTGTTTGACCAATTAGTAAAGACAAAATTGGAGGAGATCATCCTGTAATTTCTAGTGAAACAAATCAAGGGCAAACAATTTTCCCTTACCTAGTTTACCTTTCTTCTATGTCAACCTCTTCTCTAGCAAAATTTGATTAA
>Dhingra_Pear_16_GATCAG_L001_R1_001_paired_trimmed_paired_merged_contig_88868 ---NA---
TATTGAAATCACTCCAACATCGAAACAAGTACAACACTATGAAATCCACAAGTGCGTATATGTAGCTGCTTCCAAGAAGTATCCGAAAATGCATAATGAGTTAGCCACACCAAAAATTGATCTTTCCGAAATTAAGGAGACGGAGAAAAATAATTAACTGTCGACATCTTCCAACGTTTGCCAAGATTAGAACTGTTTGTTTATGAAATAATAGAAAAACTATATATCAACAATGCCCTGACAAGCTGCCCCAAGGGCCCAACCCTTAAAGATTCAAAACAACTTGTAGCTTATGCTATAGAATCCATTAAGTGGCAACAGGAGGAAAACAAAAACAGTTGTTTTCATTGCAATATAAGTTATATAACCAATATCACTATGTACTATTCCTGCAATGCAGCCACCTCGACTAAACATTAGAAACTAGATCCAACAGATGCATCGACCCAGACATAAAAGTGCATAAACCAGCATACCTTATAACGATCAACTAAACACAAAAAAATCAATGACCCGTGTAATCAAATGTTACGATGAACCTTTTTGAATCCGATAACAAGGAAAACACGCGGTGCTAGTAATTGGGTATTTTACTTACTATCCAAAAAAACATACACTAATCAAACCAAACGCAACCTGCGCCTTCAACCAAGGCCGGAGAGACACAGACAAACCCACACCCAATTTACCAGAGCCTAAAAACACTTAAAAGCCCTTAGATTCCAAGAAGCTTCCGTCGAAATTACGAAAAAAATTTGAATATGCTTAAATCAAAGCCACAGAAAAATGAGAACGTGAAGAAAAAACACAACAAAGTAGCGAGAGCTTTGAGCAGAAAAGGTCTCCTGAGAATCTAAGCTTTGGCTTGAAACAAGACCCAAATAAACCCTCGATTCCTAGAAACTTCAGTCGAAATTATGGAGAAATAGAACAGACAATGCAATTGGATGAAGATGTAAAGCAGTAAGCGTAAAAGTTGAGGACAGTGAAGCAGCAGAGCAAATTGAAGGCAGAAAATTTACCCTTTTAATGGATGGATGGAAGGA
>Dhingra_Pear_16_GATCAG_L001_R1_001_paired_trimmed_paired_merged_contig_88871 ---NA---
GAATTTGGTGACATGTTTAGGGTTTGAGTGCGCGTATAACTATATATATATATAGCTCAAGTATAAATAATGGAAGCATTTGGCAAGATTTCTAGAACAAAATTATTTACTCCATTTGTGGTTCTCTTGCTTGGGTTCGTTTGATGTCACTTTGTGGAACGGTCATTGGGAAAGCCAAGTATCAAACACTAGACCTAATGTGTAAACCCTAAATATTTGAGCTATAAAGTGATTGTACACTCAAAATTTGTATCTCCACTTTTCGCTAGCAAATGTTTCGAAATAAATGCTAA
>Dhingra_Pear_16_GATCAG_L001_R1_001_paired_trimmed_paired_merged_contig_88872 ---NA---
TTTGTAAAATCTTTGACCATTAAAATTTTGTAAATCGGGATATTAACTTTTGTTACATGTTGTACTGTTCTTAGGGTAAAAAGAAATGTTGGCTCGGCCAAGTTAACTAGGGCGTGTGTTTCCCATATGAAGCGAAGTTCGAAATTTTGGCACCTAATTTAAATAAATTGTGTGTAAAATACTAAAATTAAACCGCTTGTTTAAAATAAAAAGCCAAAAACAAACCTGATTGGTGTAA
>Dhingra_Pear_16_GATCAG_L001_R1_001_paired_trimmed_paired_merged_contig_88873 ---NA---
AGGGTAATTTGCGTCTGAAAAATGATTTACTTACAAACAATTGTCATATAATCGGTTGGAAATCGATTTAATTGCTTCTATTTCCACGTGAAGGTTTATTGTACTTATAAATATATTTCTACATAATATTATAAAATGTAAGCAGTTGCACTAGGATATGATTTAGCGAGCATTAATATTAAACTTTATTGAGAAACTACTTACAGATTTATTTGTCAACACGATTGTT
>Dhingra_Pear_16_GATCAG_L001_R1_001_paired_trimmed_paired_merged_contig_88874 ---NA---
AGATTTTTCACTAGCTTGTATTTTGTGCACTTCCGACACTGAATCAATGAGTAACATTTACAGATGTACCAGAAACAATGTCATCAACAACAATAATGGCTACGACGTTTCACTGATTCCAAATTAATCACGGCTTTTCCACCACAGTAACTCTATACTTCCTTAATAGGCTTTACAAAAAAAATTATACTTCTTTCTAGCTGCACATCGTGACCAATAGGTCCGAAACTATCCCCAGAAATTTGCTAAAAATCGCACAATAACAGGGCAGAACTGAACGAACTATTTACAGTACTTAAAGCTGTCAAA
>Dhingra_Pear_16_GATCAG_L001_R1_001_paired_trimmed_paired_merged_contig_88877 ---NA---
TTGATATTGATGTCTACTAACCTTCAAGAGTGGAACAAGGAACTTTTAGTAATCATTCAGACATGTCTTTTCCACTTATCTAGATTTACTTTACTATTGTATTACAGTCTTGATAAGAATTCTGGTGCAATAAATGGGCATTTTCATATGTAAGCTGTGGATCGCATGTACTGTTATGTCTAAGCAGATCATATATCCTCTTAATTTGCTAGAATTCTATCTAAAAAGCAACCAGATGCATATAGAACATTTTGTAATGTATCTATACTCATACGAGGAAGAAAAACGTTTTCTGTAATAAATTTGAGGGCAAAATGGTAAATATCAGTTAATCTCATTTGGAGATACTCAATTACTCATTGCTGCAAGCTTCACTTTATGAGAACCATTTCTTGTCATCAACAAAATACCTCCTTTCACCAGTTCTGCGACAACCAGTGCTTTGAGCATGCATTACTTTTAACATGATTATCATATGATGGGAATTGCAATAATAATCAAGATATCGACTCTGATGCTCATAGTGTAATTTCAATTGCAGTTCTAAATTATTGAAACTCTTGTGTAATTTGTGACCCTTCAGTTAATAATAAACTCGACACAAAAATAGGTACAGAAGACAAAAAGTTGTCAATCTAATGAAAATGATCAACTAAAAACTAACTGCAAAACGAAGGCAATCAAATCAATACTCCTCCCAACCAAGATAAACCAAAGTTACCAAACTAAAAGTAACTCCCCTAAAATGTTTTAACAATGTTTTGATAACACTGAAATGTTTAAGACTCCCAATAACTACACAGCTAACCGCAAACTTGAGCATAAATGGTAAAAAGTCAATTTATGTCCTTGTCCAATTAAAGCTCATTAAGTTATAGAAAATTCAAAAACTGAGGGTGGTACCTTCAGAGGATCATATCCACCAG
>Dhingra_Pear_16_GATCAG_L001_R1_001_paired_trimmed_paired_merged_contig_88878 ---NA---
CTGTAGATAAGAAATTATCACAGCGACATTCTCAATCTAGATAAGTTTTGGTTTTAAAGCCGCTAGTGCATCCACCGGTGGTAGAACAAATATGAATTTTGACGACTGAGCAAAATTCATATTTGTTTCCCCGCCTGTCAATGCAAAAGCAACATTTTGGCACAAGGTCGAGCATAACTTGCTCAGGCTTTTGAGCATGCTTCGCATGGCCCATCACTTGCCCTCTTCAATTTGGCTCGCTAAAGGTTTTTATTTTTTTTTGGATTGAAGGGCATCTTTCAAGCCCTTGCCTTTGCCGTTTGACAACGGGTGGACTTGCTCTTAGGTTAATTTTTCTTTGAGAATGTGTTACATTGCCACATAACAGTTTAAGCATCTAATATTGCTGGTCTGTATGACAAAAGAACATTACGTTTGTATTTAACAATTTTTAACAATGAAGATCGG
>Dhingra_Pear_16_GATCAG_L001_R1_001_paired_trimmed_paired_merged_contig_88881 ---NA---
AAACCAGGTCTGAAGAAGAAATACTAGCAGAAGAAAATGGAACATTAAAGAAGCAATTTATAAATCATCAGGAAGAGACATCTGGAAATAAAATGGAACAAAAGTAAAGGAAGCATAAGCACAAGCACAATATATCTAAGTCAAGTATACTTGGAACAAAAGTTTTTCTGTTCTCAACTATAAGCACCGGGGGAGCTTAAATTGAGTCCAGGTCTCAAAATAAAGGCACTGGGACCTCAAAGACAGGAGCTCAAGTAGGTAATACGGGACCTTGATGGCTTGGGTTAAATTTCTTTGCGCTCGGGTTAAATTTCTTGCTTATAGCCCGAATATGTGTGGGTACTCAATAAGGAATGGATTGCTTAAGGCAATATTGTACCATCTAACCCCTTGAGCCAACCTCGCTTTATACGATCACGTGCTTTCTATTAGAGAGTATCAACCAACTTTTAATTAGTTAGATTTTAATTCATCACATAAATGATGGATATATTACCTGAAAAATGTCGAGTCCGCCTCAG
>Dhingra_Pear_16_GATCAG_L001_R1_001_paired_trimmed_paired_merged_contig_88882 ---NA---
TTGGGAATTCTCCGGCCGAAATCCGGCCTTCTCCCTCCTTGGAATCCGGCGAACCACCAAACCCAAGGCCTTTGGGCCTTTCCTGCCAAGCCCAAAACCCTGGGCAGCCCAACCCAACCTTTTTATTTATTTTTATTTTTGTTTTGTTAATTTTAAGGCCTTTGGGCCGTTTCATTTAGGGCCTTTGGCCCGTTAACCCTAAACCCATTAGACCCAAACCCTTAGGCCCAAACCCGGATCCAACCC
>Dhingra_Pear_16_GATCAG_L001_R1_001_paired_trimmed_paired_merged_contig_88885 ---NA---
AGAAGGGCCATCTGGGCAATATATGGTGAGTGACTATAACCGTTAATCTGATACTGTGGACTGAATCCTAAATGAAGCGTTTATTCCTTTTGGTAGCAAAATATATTCCATATATTTGGTAGATAGATTACCTTTACCAGAGAGCGAAACTGTGAGATCATAAAAGTCATACTTGTCCGCTGAATCTGTGTTTACGAAGAATGATTTGATTATCTTCAACTTGTCTGAATTCAAATTCAATTTAAGGACAAGAGGTCTTGAAAATTCATCGTCTTCTAACTATTGAAGACCAGCCTTCGCATGTCCTATCTGAATGATCCATGAAAACATGTAATGTTCTTCTTTTCTCCTTAAATGAATAATTTGCTTGCGACATGTGAACGCCTGCATTGCTACAAAAATTTCTTCTCAAACTTCGAAAACACCATGCACCACCATCGATGTGAAACGAATTTAATGTACTTCCTGTCTGTGAGGAGAGAGGGACAGAAAAGAGGTTGAGAGGAGAAATGGGAGGAGTAGAAATTGTACTGCAGCATATGACAGAGGCGGTCAGGAGATTAGTCGTTTCTGTTCTTCTCAGATAATACATTTTCTATGAAACATATGTTTGCCATGGATGCTTACTCTTCATTTCAGCACAAGTGACAAAACATATTGCCTTATGATCTCTTCCACATACAGTGTGGTGCAGGAGGACGGATGAGC
>Dhingra_Pear_16_GATCAG_L001_R1_001_paired_trimmed_paired_merged_contig_88886 ---NA---
GCACCAAAGAACCAAATCACTCCTCAAAAATACCATATACTATTAATTCTAATAGAAGATTATAACTTATCTCATGACCATTTTGAACAAAAACCATACAAGGACGAAATGATAATCCCATTCCTATCCTTCCAAGTTGTGGGGTTAACAGGCTACAAGTTAATAAAATTAAAACGAAGGAGAAAAAGATAAAGACAAGGGGAAAGGCTCAGTAGG
>Dhingra_Pear_16_GATCAG_L001_R1_001_paired_trimmed_paired_merged_contig_88887 ---NA---
TAAATCATTTTGGTCATTCCATGAATCTTAAACATATAAGGGAGACATTGATGTTCCTTGGAGCTCAGAAAATCTTAAAAATAGATATTTTACTTATTATCCATTAATTTTCAAATTACCTTTAACCTTGATTTTTAAGTTCCCTTTTGAGTTGTCCTTATCCTCTCAAGTAGTTTGAAAGGTTTCTTTTATAAAATACTTGCTGCCTAACATCATTCTACTTTTAAAGTTTAAATGAGGAATTTTTTTTGAGATATTAAAAAGAACTGGAGAGTCCAATAGTCTTTCCA
>Dhingra_Pear_16_GATCAG_L001_R1_001_paired_trimmed_paired_merged_contig_88888 ---NA---
GCTAGGCATAATGTTAGGGATGCTAAATATGTGCACCGAATTTAAGTGCGAATTTAATCAAAAATTTGTCACGCCATCACCCGAAGTTCAACAGGCGGTTAATTTCTCAAGGAAAAAGTCTTGACCGAAAACTCGTTCAGTGCCTCGCCATTTCGAAGCGTTATTGCTATTCACTCAAAGAAAGAGTAAAGAAAAGGTGACAACTTAACATTTTATTTTGCAAACCAGGTGCTAATCGATTAACTCGAATCTTATTTCCCTGAATACT
>Dhingra_Pear_16_GATCAG_L001_R1_001_paired_trimmed_paired_merged_contig_88889 ---NA---
GCTTTTCTGTTTATAACAGTTGTTCGTAAGTGTCTTCTCGAGCGCTGGATTTCTTAGTTTCATATATTTAATAAAACCTCTGATGACTAATAGTTAAGACGTGGAAGTCTTGCGTTCATCTGCTAACATTTGTTAAGTTTACATTGTAATCCATTGTGTGTTCTTCAGATGCCTAATTAGATTGTTTTGTTGGTTCTAGAGATGCAAGGGTTATGTGGGAT
>Dhingra_Pear_16_GATCAG_L001_R1_001_paired_trimmed_paired_merged_contig_88890 ---NA---
TATATATATCGGCTTTGGAAGCATGGTATGTATTTTCTTCTATTAGTTTCTTTTCTTGTCATTTTTCTCTTCAAATAGTATGACAATTAGCAAAACAGGTTCCTTCAAATATCTATTCAACTAGATGAGTAACCCTGTGTTTCCTCTAAATCAATTATTATATTCTCTTTTTGTGGCCTTACTAATGTGTACTCTATCTTCTGAGTTGATGTAAAATCTAGTATTTGCGAATAACCAAGGCCAGAAATTGGTAGTCTTTTACGTTGTTAAAGTCTTACATTGATAGAGAATAACTTATTATTAACTTATATAATGTATTTAGTGTTACAAATATTTCACGTTTCAATTTCTGTATAAGGCTAGGAGAGTTCTGGGATTATCAGCTGGTGCATGTCTTGTGTTCTTTTTGTTTTTAAAAAGTAAAAAAGGCTTGTAATTTAGACTTATAGATAACATGCTGATAGAGTTAGACAG
>Dhingra_Pear_16_GATCAG_L001_R1_001_paired_trimmed_paired_merged_contig_88891 ---NA---
CTATGCAGTTTTGGGGTTGGAAAAGAAATGCAGACTCGGAGCCCAGAGAAACTCCATATTTTTTTTTTATTCCTTGCATTCCTTTTCACTTAATTTTAACTATAATTTTACTTTTTCTTGGGTGATTTCATGTATATGATTATATGATTCTTCTGTTTTGCTTAACATGGCATATTTAGTAGTAACTACACATTTCAGTCATAGAAGTTTCTAACATGGGGATTGGTTAATGGTATGCAACACATAATTTCGAAAAGTTGCGAGGT
>Dhingra_Pear_16_GATCAG_L001_R1_001_paired_trimmed_paired_merged_contig_88892 ---NA---
TCTACAAATTTGATAAGTTAAACTGAAATTCAATGCACGTATGATTATTCAAGTAATGTTTGCGAAAGTATTAACTAATCTGATTAGAGAAGAACCAGGAACAAATAGACAATTAAGTTGTTTTACACTCTTCAGTATATCAAGAAGAGTACAGCATGTTCAAAGAAAGGCAAACCAGAAGGGAAGCAAAACATCTCAACTTCTTAAGATGTTAAACCTTCAAGCCGTTCTATCACAGCGCTAGCCTATATCACATATATGCTGGACCCAACAATAGTGTGACTTCGACAATGATAACTTAAGAACTTCGGAAAAATTCCAGAGGGCCTCCATTCCCATAAGGAAAATGAAGCTATTACTTCTACGCCGAATAAAAAGTAAAAAGTCAATGCTATATCCTTGAAAGTTGAAATCCATGCAGGTCGATGAAATGAAAAATTGACATTCTCTTTCCTTCATTCAATCCACGGACACATGAACACTGTAAGGTATGGTTTCCAAAAGGCAAACAAAATTATACTAATCAGAGAAAATCTCATTGACCTCTATGGCATGATTAGGAAGGGCAATGCCAAACAAAGTTATACCAAAACGAAGATCCAAAATTCGTAACACAACCACTAAAGTTGAAACAAGCTAAGCAAAGTGATAAAAATCATACAAGGGAATGGCCAGACCTGTTATCTATATAATAACGTCCATCAACTACAACAGAGAACTCATTATG
>Dhingra_Pear_16_GATCAG_L001_R1_001_paired_trimmed_paired_merged_contig_88894 ---NA---
AACCCAGTACCACCCTATAAGACATTCTTTTATGCCATGAATTCAAACTTAAATGAATATAAAACAGATGTCAAATCACGACATCAATTACATGCTCTTTTTTTCCAATAAGTCAACTAATTGCATTACTTAACATCTGCATTACATGAAATGTAACATACACTAGCAAAAAATGTTTTATGGGGAAAATTTCTCAAAGATTATGTTTTCAACGCAATTTCTAGTTTAACTATAAGAACTAACCGCCATTTTTGCATATTAGCATAAAGTGTCCTGTCATATCCAAATTTGTACTAGATAAACAATGCACCTTCATTATACCTGTAAACTAGATTATTATATCAAACATTTTGTAAAATGCCATGAGTTATGTTACAATCACATAAAAACTCTTTAGGTTGCTTATTGAGTTCACTAAGCTAGTGTGTTTGACATACAAATATAGCAGAAAATCAGAAGCAGCATGACTTTCAGTTTTTTATGAAGTAATTTGAGTAAAGCAATTGATAGAGCAGCAGTGACATATTTAAGAGATAAAACTTACACGTCCATCTGCTGATGAATAA
>Dhingra_Pear_16_GATCAG_L001_R1_001_paired_trimmed_paired_merged_contig_88895 ---NA---
TTGGTAACATTACGAGACAGAGTGACAACAATCACAATTAAAAATTTCTCGGTAGTAACATAAGAGGTGGCCAATGGAGCAGAAACTACAGATGAAGATAACCAAGGTGAAATAATACTACATTTCTCCCACTTTTATCTTCTTTGGCCAGACTTCTGGCATGCAAACCCAAATTTAATTTTAGCCAAATAAGGAATATACTGAAGAAAATAGTCCTACTTGTGTAACAAACAATCACATTTATGCCAACAACTTCATAACATTCATCAACCTGAGTACACACAGTTCTAACATCGAAAGTAAGCAATTCTGGTAACTTCCCCGGCTTTCAATTGAACTCGCACATTTCTACCAGGCATCGCAGATTCTCAA
>Dhingra_Pear_16_GATCAG_L001_R1_001_paired_trimmed_paired_merged_contig_88897 ---NA---
CCGTGGAACCTTTGGTTTTTCCAAGTTTAGCTTGAGGGGGCGTAAAGATAAAGATGTCTACTTATGACAGTTGTCATTTGCTAGTCTAGTCAGCAAAGCAGTTTATTACAGCTCTACGTAATTAGATTAGTGTTGTTAGAAATTCTTCTGTAAATAGCGAAGTGCTTTACATATACATTTCTGTAAGACTCGGAACACTTAACAACAAATGTCCTTTCCACAACTGATTCCTCTCGCAACAACGACG
>Dhingra_Pear_16_GATCAG_L001_R1_001_paired_trimmed_paired_merged_contig_88898 ---NA---
ATATACCCGAAAATTCTAGATTTCCGGGTTATGAACTGTAGGAAATTGTGGAAAGTTGCATATTGTTATAAGATTTATTAGGATATATGATTCTATCCTGACATGTATATATATAGATGTGCACTCTAGTAAGAAGTGAGAAGATGAAATCTCTAGTTAAACTCCCTAATATTAAGCCCCGGCTTGTTTTGGTGCTAGAGTATTTCTGTAAGGCGTCGTTGTTGCGAGAGGAATCAGT
>Dhingra_Pear_16_GATCAG_L001_R1_001_paired_trimmed_paired_merged_contig_88899 ---NA---
TCTGAAATATTAAGGAAAACTTAGTCAGATTAAAGGACTGAATGTCTCATACTCTTCTAGCACAAAAGAAGAAAGCAACAGATAAATTACTAAAAATGGAGCGTTAATCTTTCATTGATATTTCCTCACTTATGGACCCTCGATATTTTGGTCGATACTATCGGCCATCTGTCCTACTTTCTTCCACATTTTATCAAGTGGTCATGC
>Dhingra_Pear_16_GATCAG_L001_R1_001_paired_trimmed_paired_merged_contig_88900 ---NA---
CCATAAACTTTGATTTGGTTAAAGAATGATAACAATATCAAATATTAAAACATAGGGACATGAAATATCAATTGGTAATGGAGGAAGAAAAATGAAAAACAAAACAAACAAACAGAATGATTGGTTAAATTATGATAAAAATATCAAATATTAAAACACAGGGACATGGAATATCAATTGGTAATGGAGGAAGAAAAATAAAATATGAAAAACAAAACAAACAAACGGAACGGAACAATGCACCTTTATCTTTGACAATTAACAATG
>Dhingra_Pear_16_GATCAG_L001_R1_001_paired_trimmed_paired_merged_contig_88903 ---NA---
GTCATCCCAGACAGTGCCCTCATACCTTCAACAAAGACCATCATAGCATAATGTGATAAGAAACACGATAAGTTAAAACACCAAAAAGCAACAACTTTTAACATAAACGGAGTAAAAATACAATCTTTCCAGCAATGTAGAGAATGAACATTCAATTGACAAACTAACTCTACACAAATTTGAATGCAGTAAAGAAAGAAACAAAAACATACGTGCTTCCATCTTCGAAAAC
>Dhingra_Pear_16_GATCAG_L001_R1_001_paired_trimmed_paired_merged_contig_88904 ---NA---
ATCCCACGGCCAGCAGCTTGAGCCTGCACAGGAAAATATATTTATTCAAAGCTGAATCCATTTCCCCTTTTCTATTTCTATAAAAGAGTTGTTCAAGCCATATTTTCAGAGTTTTGTATCCCTATGCCTAAGCTAAGGTACTAGAAGAGAGGGCTAAATCAAGGAACCCTCTATTTCTCACATGCAGTATTCTGTGTTGTCGCCACATTTTTCTCACACGTGAATGTTCAAATGGAAGGCATCAAGCTTTCAATTATTAAGATTCAGTTAAAAATTAGAAGAGCTTACCTTAGCCCGCATTGAAA
>Dhingra_Pear_16_GATCAG_L001_R1_001_paired_trimmed_paired_merged_contig_88905 ---NA---
AAGAAGTAATGTAAGTATGGTACAGGACTGAAGGCTGTGAAGATTGCTGCTCACCAGTACACACAGAACCCCACAGTACCCTGTATCAGTTAATTAAAAACTACAGATCTACTCTTATGTTATTATTTCTGGCGGATTAGAATATCATCTTAGAGTCCAAAACTTACAGGAACACCTTTTTACCGTCGTTGTACGTATCGAACAAGCAACCTCTAGGGTTTAAACGGTTGGTTATGCATTGCTTATAACTTTATAACATCAAATGTTGTGTTGGTCCCCTTTGCCAAGCAATGTCAATCAGTCTTCCTTCTGTTATGGTTGATTCAAGCAAATGTTGTACTTATCGAACAAGCAAATGTTGTGTTGGTCCACTTTTTAAGCTTGTCGATATGCTTACAGGTGGTGAGTCTTATCCCGTTTCGTCGCCTCTTTAGAAAAAATTTCCTGTACATGGGGTGCCACAGTTGCCGTATCCAAACCAACCACATTATGACGTACAATTTGTTTGAATGCCGCCGCTGGGATGGAACAAAAACACCTTATGTATGGAGCAATCCTTCTCTTCGCCCGGGTGGACTG
>Dhingra_Pear_16_GATCAG_L001_R1_001_paired_trimmed_paired_merged_contig_88906 ---NA---
CATCTCATTCCTTCATCTGTTCATCTAATCCCCTCATGGCACATAAAGGCACGATCTATGAGAAGCAAGGATCTAGTCTATCGTAAGGTCTAATTTCAAGACTTAAAGTACTAGAACTTCAATTAAATCATGCGATGCTTAAGGGATGCTTCACCGCCAAGAATCTTAAAACATAATTAATTTGCAGCTACCAAAGCAAGTACTCAAACTTGAGAGTGAGATGTTGCAAAATATGTACATTTTCTCTTTTGTTCATTTTCCAAGGGTTCTAACCCACACTACACTCAACCACAGATTTCCGATTACATTCGAAAATCCAGCTACGATACTTGGATTCCATAAAAACAGATAACCCAGATAC
>Dhingra_Pear_16_GATCAG_L001_R1_001_paired_trimmed_paired_merged_contig_88907 ---NA---
CATATATATATATATTATATTTTAGTCCTTGGATGGAATTTAAATTTAGATTTATCCATGGCATAACATCAGAACTTCAATGTTAAGGGCAATATAGTTGGTTGATGATACTAGTAAATTACTGTTAAAACATCATTTCCATCGTTCCATGGAGAAAAATTGCGTGTAGACTAAACTAAAACACAATCAACTCTTCTTCAACCACAG
>Dhingra_Pear_16_GATCAG_L001_R1_001_paired_trimmed_paired_merged_contig_88908 ---NA---
AAATACCTGAAATAAAAAGGAATAAAAATCATATGTAAATAACAACGGGAGCAGACTCAAAGAAACAAGAAATGGAAGCAGTTGCGCAAAAAGGAAGCAGCCATTTTGGTCAAAAGTAGGTTTATTAGACTCTGTAAAAATCCATCGCCAGGCAGCATATATGTTGGCGGTGACAAGTAAGAAACTCCTTAAACTCTTTAACATTGATTTTCTTATGAGAGTTCTAGACCTATATATTGCCTGGAGGTGTTAAAAGTATATGATTGAGAGTACCGCAAAACGCTTAATTCTGCATCTTTTTGCCCCAACCTGCACGGGTACAGGGCTGAGGGTGGATGTGCTCTCCTTTTACTCTAGGATGGGCTTTTACACACCACCGATTCACAGTAATGGGCAACATAAGAAAAACAGACAAATACTTAATGTGTTATACCACCATCTTACCAATAGAGTAGCTTCAAGTCTT
>Dhingra_Pear_16_GATCAG_L001_R1_001_paired_trimmed_paired_merged_contig_88909 ---NA---
ATACAACAATAAATTAAAGGGCATGAACCAATACAGACAGCTACAACATTATTTCCAAGGCATAAATAACAATCAACAACAAATTGACGCCTACATTCTCCAATTTATATAATTAATTTAAGGAAGATAAAACAACTACGGTAGGTTTCAAAAGACGCTAGATGTTAGTCGGACGGCGGACTGAGGCCTAATGCTTAGTCCCCTTTATGAATTC
>Dhingra_Pear_16_GATCAG_L001_R1_001_paired_trimmed_paired_merged_contig_88910 ---NA---
GCTGCTACACTTGTAATACCCTCTGCATCCGGACAAAAAAAAAGCAACCAGACATTCAGAAAGCAATGCGGCTACGTTACTGAATTGATTGACTCGGAAGGCATAAAACAATGCTCAACTCTAATATAGATTTTTAAGTGTGCTCGGAACAAACGCACTGAAAATTTTCTACGTTATAATAGTATCCCATGTTAGTATGGGTCGTGTTTATAATGGCTTTACATTCGCCGTTAATTCTTTAAAAATAATTTAAAAGTGATTGATCGTTAAATTCAGTCATGTATCTGAAATACGTTAAAGTTTCAGTGTCTCTAATAATGGTTGATTAAAGATGACTTTATGTACGATCAAACAATCATTCAATAAAAAGAAAATGAAGTAATGAATGAAAGAAAGAAATAATACCTTGGATAAGGAGAACCCTTGATGG
>Dhingra_Pear_16_GATCAG_L001_R1_001_paired_trimmed_paired_merged_contig_88911 ---NA---
ACTTACTCACGCCGTGTAAGCTCTATAAAAATAATCTAAAGATAAAATACATGTTAGCGAAAAATAGGGAAGAACACGAATCTTTGTAGAAACTCGGAATTTAACAAAAACCCTAAATTTCTAACAGCTCCATATAATTCTTTATCCAACAAGTAGCAATTGAAGAAAAGAAGGGGAAAGAAAAAGTGACCCTCTTGGTTGTGTGAAAAAAATTGTCTATCCACCACTTTCTCTCAAAAAGCGTCAAGTAGGGGGAACAGAACTGCGGTTTCCCCCACCTTGACGCCCACCTCTTCCATTGGAACTTCCCCGCTGATAACCATCTCCACTGCGTCCTCCCGAGCCCCTGGC
>Dhingra_Pear_16_GATCAG_L001_R1_001_paired_trimmed_paired_merged_contig_88912 ---NA---
CCTGTTGTCGATGACCATTTTACTAATACGTACACGTCCCCAACAGTATGAAGTAATGATTTTTCTCACTATATTTGATTTGCTTCCATAATATGCAAAGATATTACTGGGCTTCGGTTTATACATCACCTTGTAGGATTTTTGTCCTGATAGTGGCTTGCAATTTGATTGATACATGTTTTTGGTTCTTGTCAGGCTGGTGGGTTAGACTCAC
>Dhingra_Pear_16_GATCAG_L001_R1_001_paired_trimmed_paired_merged_contig_88913 ---NA---
TATTTTCCCATACAACCACGAACCTTCAACAAACAAGTTGTCAGCTTAGGCAAAACTGATACTACTATGTGAGAACGCTAAGTAAAGAGATAAGGTAATCAACTGATATTAGCATGTGACCGAATCTAGACTAGTGAACATGAACAACGTCATAAAATTTTAATTTACTCAGTCTTGCCCCAAATTAGCAGAAGGCCTTCACAAGAAGATGGAGCAATAATTCAAGTATCATTTTGGGCAAGAAATAAAACTAATTGAAGCACACATCATACCTGATCAA
>Dhingra_Pear_16_GATCAG_L001_R1_001_paired_trimmed_paired_merged_contig_88916 ---NA---
AAAATGGTAATACTAGAGATGCGAATCCTTCATGGGCCAGGAAAGGCTACACGTGAGATGAACAGTATGATTCACGAAATGAAACGAAAGTAAAAAAATGCTGATCTTTCAAGTTTACTTTTTCTTATCAAAAACAAATTGTTTTTCATATTTCATAAATGGAGGAACCTTCTTACTGCATTCATTGCTTTTTTCTGTTCTTCAGGCAAGACAAATAACTTAACAATAGATTAGATGCTCAAACCACAGTTTCTAAAGTCTAAATAAATTAGT
>Dhingra_Pear_16_GATCAG_L001_R1_001_paired_trimmed_paired_merged_contig_88917 ---NA---
TGTCATATGAACCGTTGGATGAATAACGTTTTGATACAATACATGAACACTATGTTCGTCTGTCATACGTGATCGTATGACATCTTGCAATTCAGACTCTGTTCATAAGTCATACGTGTTTGTGTAACATAAGTGCTACGTATTTCTCCGCATTCCGCTTCTTACTTCATGTGCGTTCAGTTTCCACCTCCATCCGATTCAGAAAAGGACGGGACAACGGCAATGCGAATCTACACGCACAGTGCAATCAATTACCCCCGCAAGAAAAGATCACAAGGAAGACAATGGTGTCCATGTGAAACCACATCTGTCATCTCCAGCGCCCATGTGTAATGTTGTACTTTACTACACATGTTCCTTCTGGAACTCGGGATTTTTTAA
>Dhingra_Pear_16_GATCAG_L001_R1_001_paired_trimmed_paired_merged_contig_88918 ---NA---
ATTAGCATGATGTTAAGTAAAAGAAACTACATAATTACAAGAAACAAAAGCAAGTGAGCTAAGCAATCTTTGTAACACATTATGGCTTTTTAAATGAATCGCCTTAGAGAATACACATGAGAATTCTCAAAACATCAACATTTTTTTTCCAGATTCATGAATCATGACCAACCATCCCGTCGGTTTCCGTCAAAGTAACCACATTCAAGCTTTTAAGACGCACCAGCCAAATTGACTAGAGCAAATTCTTTTCCAACAGTATATGTATTTAAGCAACCAAATTAAAGAATTCCAACCACCGAAACAAAGCAGAAAACCAATATATACATATGCCAAATTTCATAGCAAACAGGTGCATTACTCACCAAAAGTGAAACCAAGTGTGCTAAT
>Dhingra_Pear_16_GATCAG_L001_R1_001_paired_trimmed_paired_merged_contig_88919 ---NA---
GGAAGCTCCAATTCAAAACCAATAAAGAACATAAATTGTGAAACAAAAGAAGAGAAAAAAAGAGACAAATAAACCACTAAACCAAATAGGTCATCGGCTGGTTGAAATTGCTCGTTCGGGTTTTCACCAACAAAATTAGCTTATGATGATTCAATTACCAGCATTTTGACCCTCATTGCCTACTTACTAGACGCAAGCATAAATAAAA
>Dhingra_Pear_16_GATCAG_L001_R1_001_paired_trimmed_paired_merged_contig_88920 ---NA---
GGAAGCTCCAATTCAAAACCAATAATGAACATTTATTGTGAGGATAGATGATGATTCCCTGAAACAAAAGAGAAAAAAAGGGACAAATAAACCACTAAACCAAATAGGTCATCGGCTGGTCGAAATTGCTCGTTCGGGTTTTCACCAACAAAATTAGCTTATAATGATTCAATTACCAGCATTTTGACCCTCATTGCCTACTAGACGCAAGCATAAATAAAACAAAAGTGAAGGTCTATCTTGTTTGATAGGTATCTCTAATTGCTAAATGAACAGGGTACACTATGATAATG
>Dhingra_Pear_16_GATCAG_L001_R1_001_paired_trimmed_paired_merged_contig_88921 ---NA---
ACTATAAAAAGTAGAAATAATTTATATGTGAAGCATGCATAAAAATGTTATGTATATCTGAAAATGAAATTCTTGCCATCTCTGGCGGTGGCTTTTTCTTAAAATAGTTTCCATGATGGATATAACTATTTGTTGTATGCATATAGTTTACTCCAAGAGACTTGTTAGTGGTGGCAGAACAATATCGTAGTAAAATTTGGAGTAGGGCACAATCTTTTTTTCATAAATAAGTAGGGCATGTTCTTGTCTCTTGGTCATTACAAATAAGGATGACACTGGAGTCCGGTAAGGTAAAAGGTATTAC
>Dhingra_Pear_16_GATCAG_L001_R1_001_paired_trimmed_paired_merged_contig_88922 ---NA---
CCCTAGTAAAGGTTCTCTCTAACTTTTTTTCTATTTATAACACCAACAAATGCTACAAATGAAACCTATCTTTTCATCAGACAGACCATCCATGCACTCATCTCATTACAAATTCAACTTCCAAATCTGCAAAAACACAAACCCAACAAATCTCTAGTGTTCCTGCCCATCCTCTAATTAATATTTATTAATTAATTAAATGGAAAATTGGAAGGAGGACTTCAATAGCCAAGCTGCATGCCAATGCCATCATGTAAATTACACAAAAATAAAAATAAAAATAAAAAACTGACCAAATATTATTCATGTCATTGAGAACTGTTTGGGCCTTCATCTCCACTATCTGTAGTTTGATGCTGGTGGTGTTGTTGATGATGATCCAACGGAT
>Dhingra_Pear_16_GATCAG_L001_R1_001_paired_trimmed_paired_merged_contig_88924 ---NA---
ATTTCTCTTGCTTGTGATTTCTTGAATTCTTTCACAACTATCATGACTTATTACTTACAAAAAGTGTTGTACAATTGAAAATCATTGCAAAGTCTACAATACAGATTAACCATTCCGCAGAAACTACAGCTAAAACTGCGTCGAGTGCCTATTTCACACATACACATACACAAAGTGTTGGTTCATGTGTCAATGCGTTATGCTCCGTGTGCACAATCAACGAATCCATGACCACGATA
>Dhingra_Pear_16_GATCAG_L001_R1_001_paired_trimmed_paired_merged_contig_88925 ---NA---
ATTTTTGGATTAATTTAGGATTTAAGTGGATGGAATGATACGTTAGTGGGAGTTGGAACCCTAACCCTGCTCTGATGATAGACATTTATGAACAGATTAGATTGGTTTTATATTTTTACTTATTAATTTAGGGTTTCTATCTTTTTGTGTTTGATTTGAGGGTGAGGGTTCCATTTCCTAATTTCCAATCCTCTGAATTGCTGTAAGAAAGTCTCTGTTTTTCCTACATGCATTGCATTGTTCCCAA
>Dhingra_Pear_16_GATCAG_L001_R1_001_paired_trimmed_paired_merged_contig_88927 ---NA---
AAACCATCCTGCATTTCCTTATCCAAAATTCATTTCGAAACTCAGTCACAAATTACAATTACACAAATCATAAGACTATAATTATTAACAATAATAAGCATTACTCGATCCTACGATGACTAAAATGACGGTAATAAATTACAGAATTACAGGATTAGCGCTAACGATACAATTTCTGCAGCTACAGCATCAGAGAAAATCTATAAAAGAAAATTTGTAACGATAACCAAGTAACCC
>Dhingra_Pear_16_GATCAG_L001_R1_001_paired_trimmed_paired_merged_contig_88929 ---NA---
AGCCGCACAATAGTACGGTCCCTGTTCAGCAATAAACAACATAACGAAGTTATGTTTTTGTTAAAAAGTAGAATTACCATCACATAAGAATATATGTCCGGAGAATCCTTAGAAGTTAGCAATTCCAAAGTCGGGCAACATGTAAGAATTAGGTAACCTATTATGAGCATAAAATATGAAGGACATCCTCAGAAAACAGAGCGTTCCATTACCTGAGGGCCTGGGAAACCACCAAC
>Dhingra_Pear_16_GATCAG_L001_R1_001_paired_trimmed_paired_merged_contig_88930 ---NA---
TAAGCAAATTGTATCTGTTTGAGCACGTCAGAATGAGAAGACTAAGTGAACACAGAAACATCACAACCAAAAAAAATACATGAAAGAGAACAGCAGGTGAATTGAGCAAGATCGGATTGTGGATAATGCCTCTCATATTGATAACTTAAAATCAATGATTATTCATTTTAATCAAAACATTTGTCACCTATAACTTTAATAACTATATTCATCTTAGACTGTCA
>Dhingra_Pear_16_GATCAG_L001_R1_001_paired_trimmed_paired_merged_contig_88931 ---NA---
TCCTGCATCCTCATTTATGAACCACGTCTAACTAACAGAGTTTAGTTGACCCATAGGAAGGATTCGAACATCAAGTGTCATAAAGTATGGGAAATTTTTCAGTATGCTGGGAATACTACTATGTACATCAAGTGTCATAATATATTTTAGTGTGTTGAGAACGCTAGTCCGTATACCAAATGACATAATACAAGTAGTTGAAAAAATATTTTCTTCAAGTATCTAACTAATTGTATTGTGAAACTTGGTGTAGCGGGTTGTGTTTCTTAAACAGTGAAAAATCATCATTGATAGAAGTTAAAACTATTGAACTTG
>Dhingra_Pear_16_GATCAG_L001_R1_001_paired_trimmed_paired_merged_contig_88936 ---NA---
CTGGTAACATAATCTGAAACAAAAAACAACCATAGCGACCCTGTTATATGAAGTGCAATGAAACCTTGGAGAACACGGACAAATAACCAAAGTATGTCTAATAATGTAACAAATCCTTCACGGTAGAGACTGTATTTCGACAAAAAGAACTAAAGCCATGAGGAAATTTAAAAAGTACAGATTGAAGTCCAGAAAATAAATATTACCAAAGAGTGAGGACCGGTTTAGGG
>Dhingra_Pear_16_GATCAG_L001_R1_001_paired_trimmed_paired_merged_contig_88937 ---NA---
TGTTTATGAGCAGTTTTGATGGGTGCTACTCAGAAATTATAAGAGAAGAATGTTAAAGGATATGTATAATTTGGGCTCCTACCCTCCTTAAATACAAGCGACTAGAGTTAAATTGCGAGATAAAACTCAATGTGTCCAGAACACGATGCAGTACACCATATATATGTAATATAAGTGGAGGGAAAGTTTTTTTTTTTTTTTTTT
>Dhingra_Pear_16_GATCAG_L001_R1_001_paired_trimmed_paired_merged_contig_88938 ---NA---
CCTAGAACTCGCGGGGCAACGGAAACAGTGTTCAACTCTTCAAAACATTCAGATGTGTTACAGGGATTCTACATCATGGAATCTCAGGCAATGGGACATCAGTATTCAGTTCAGGCTCCTGAGAATGTCGGTTATATACAAGATGAAAAGCCAATCGTGTAGAGGAGCGGATAGTCCTGCCATGTGATTCAACAACGCACATAGTTCCATAATCACACAATCGCAGAGGTAGTACGGCGAAGATCTGCTACTCCATCGA
>Dhingra_Pear_16_GATCAG_L001_R1_001_paired_trimmed_paired_merged_contig_88939 ---NA---
CACCATCCCCCATTTTGGCTGAGCATGTTGACTTCTTCGCTTACAACCCGCTTTCCACCTCATGCTTACGAGGACAAGAGATGTATGACCTGGCACCAAATATGAAGTTCCCAGCATGTGATCTCCATAGGGATTAGTTTAGTGGTTTTTATTTCATTGCTTTGGATTATAGATTACTGAACTTATCACAGTCTAGACCATGCAGAGAACTGATGGGAGGCTTTCATTTTAGTGTTTTTGTTAATAAAGTTGATAAAATTTAGGCAGACACAACACAACACACACTCTTCAAGAATTACCAATGCCTTAAGCACTTATTTTGTTTCCCTCTTCATGCAGAGAACTGATTCGAGTCA
>Dhingra_Pear_16_GATCAG_L001_R1_001_paired_trimmed_paired_merged_contig_8894 ---NA---
TTTGGAAATTTCACATTCAGATCAGGGCAATTTCATAGATAGGTCTTTATAAGAAACAAAGCAGCAGGGGAAACATGTCACCAATTCTGCACCACCAAAGGCTCATCAGAGGAGTCGGATCCTCCATCTAAAAACCAGATCAAACAGGTCTTAGAAAGTGAAAACTATGATTTAATACAACGGGGGATTAATTTGTGATCGAAAATTCGTCGGACGTGTTTCGTTTCAAAGAAATCCATACAAGGTTTAAAATTTCCACTCGTAACTACGAATCAAAACATAAACTCGCCGAGACATGTTAACGGGACTGCGTTCAGACTGCACTC
>Dhingra_Pear_16_GATCAG_L001_R1_001_paired_trimmed_paired_merged_contig_88941 ---NA---
AGACTAATCGTACCAAAACGCCAAGGAAAAATAAAAAAGGAACAAATTGGACATATGATCTTGATATTGTTCAGGGATTAGATATTTCAAACTGTGATTGTTGACTGATCAACCAACCAAAGGGATTTACTATTGAGAGGGCCGTATCAGATATAACAGAATTAAGGTACAAATAAAACTTGAGATATAACCAGATAAATTACATGTGCAAAGCTTATAGCCCAATTTCTAAACACTTAAAAAGAAAAGACAATCGAAACACTTAAAAGCTTAGCAAAGATCATATAAACAATCAAGCAATAGAAACACATATTTCGAAATTGATTTGTGAGTAAGCAAAATACCTTAGAGGAGGAGGAGGACCGAGGC
>Dhingra_Pear_16_GATCAG_L001_R1_001_paired_trimmed_paired_merged_contig_88944 ---NA---
AATTAATTGAAGATGCCTATGTTGATTGGTGATTTTGAAGTGATTACCTTTCTTTATACAAGTTCTCTTCACAAAGAAACCTATATTATAGTTTCACTTTTACTTGCTTTCGCATGGGGGGGAGGTGTCTGGACATGTAATTGGCATGTCATTACTCACTAAAATTTTTTAATCCTTATCGTCTATATTAATATCACCATTTATTTTGGTGCTCGACGAGTGGTTTGGCAGATAATAGATAAAGGTTTTAATGCATTTATTTAATGATGTCCCAGTTTATAGCTGAGGTATTATAAACTTATTTAAAAAGTTCAATATTATCATTGCTGATCCTTAACATTTAACAATCAAAGCTTGAGTTTATAATATGTCATTTTAGGGATGCTTAGGGCAGGTGTAGGAAAGGAAATGAAAATTGACATTTTGAGGCTTACCCCTTGGTTGGTGGCTGAGGAAAATGGGGGAAAAGGAAAAGAAAATTGTAATGCTCAATGGTGGTGTTTATGTAGTGCATTTTCTGTATGTTTTCTTCAATTATTTGTTTTTGGGTTTGTTTCTTTTCTGAGAATAAGAAGAAAGAAACAGGAAAAATTAATTAATTTATGTTGGACTGTTATATTTATTCAAGACATCCAGGGGAATTAGGTACTTAATTGATTGATTACCTGATTGAATTTCTTTGATTTTTTCTGAAAGAATTTGTTTTTTTTTTTTTTTTTGTTTTTTTTGTTTTCTGGGGTTTTGATGTTTTCTTGAATTTTACAGCTTTGGTCATGGCTTCCACTCAAATGTTAATTTAATTTAATTTTTTTGGGTATTATAGCAAATTATATTTATAGTTTGCCTAGTTTGGTCCTTTTTATGCAGTAGATTGTAGAAAAATTACTAAAAGCAGCTTCAAGCAAGCACATGAGTTTG
>Dhingra_Pear_16_GATCAG_L001_R1_001_paired_trimmed_paired_merged_contig_88946 ---NA---
TTTTTTATTTTTTATTTTATCAAAAGAACCTAGGATTATTTTGATGAGTGTTAAACAATTTTGATTTAATAATTAGGGTTTAGGGTTCTGTTTTGGTAATGGGTTCAATCCTTTTCCTTCTCCAAACTGTTAGTTTAGGGATGGTTAGGGCAAGTGTAGGAAAGGAAATGAAAATTGACATTTTGAGGCTTACCTTTTGGTTGGTGGCTGAGAAAAATGGGGGAAAAGGAAAAGAAAATTGTA
>Dhingra_Pear_16_GATCAG_L001_R1_001_paired_trimmed_paired_merged_contig_88948 ---NA---
ATTGATAAAAACACACGCCATTATAATTCTCCTTTATTTTCATGGGCAATCTTATACCCAATTGAGCCATTCTTTTAACAAGTGCATGTGGTCTATCATGCATGCACGTACGCACAAACATGTATTGAGGGCGATAACTTTGCAACAAACAAAATTATGCTCACGCCACTCGAGGCCCAATAGTCTAACCCCAACATGGTGAGTATACGATGTCTTTATTGCCACTACAGTTATTCAACTATTTTGCATTTGTTTAGGATGCAGGAGTCCATCATTTACAGAAAGTCACACCACACGTGAATAAGAATAAATCAGATAGCAAATATACAAAATTTCTTAATTTTACATGCTATAAACGCAATAGAACACGATAGCCAAAGTTCAACTTCACTGAAACAAACAGAAATGGAAACCAAAATAAGTTGCTTATTACTAAACTCATATTTTCAAGCAATAGCTGCATACAACAAAAAGCTCACGAGGTGCATACCTTGCACATTCAGAGCAGGTCTTTCAATTTCTGAG
>Dhingra_Pear_16_GATCAG_L001_R1_001_paired_trimmed_paired_merged_contig_88950 ---NA---
CTTCCAATTCCGTTGTGTATGCCTGGCAGAAGCACAAAGACGAAACAATATAAGAACCATGACGAAAACTACGAGATAGAATAAAATGCAATAATAGTCATCCTCTTTTTATCCAATGCAGTTCTATTCAAAGCAGAACTAACGTTCGAAGGTGTGGAACTTATTCAATGCTCTAACGATTCGACATTATACACACGACTACTTAACGTTACTTACACTTAAAGCAAGTGTTTCCATTACCTTGTAATAAACAGGATCCTTAAAAACTTGTCATGACTGTAACTTCTCAAAATCTTTCGTCTCTTTGACAC
>Dhingra_Pear_16_GATCAG_L001_R1_001_paired_trimmed_paired_merged_contig_88951 ---NA---
AAGTAAACATAATCCTGAATCTTGAGAAAACCAAATTCAATTAAATAACAGTTAATAAGCAGCAACAATGGATTGCCTTAATCAAAATATTAACTTGATTAAACAACCAAGTCATCTCATTTTTGCCTCACAAACATAAGCTGATGAAGCTAGCAAGAGGGTACAATTTGTTAAGCTTAATAGCCTTTATGCACATAAAATACCTTTTCCAAAACACCTAAATATATTTATAAAAAAAAATGAATAACTTCAATGCTTTAAGCCACAGGAAGCTTGTAGAACAAAGTTAACATGAAAAA
>Dhingra_Pear_16_GATCAG_L001_R1_001_paired_trimmed_paired_merged_contig_88952 ---NA---
TGCACACCGGATGCCCACTCCAACCTTCATTGTTTGTCGTTTTGCCAAACGAAACGTTAAGTTAAACACTATCCAAAGCATTCTCATAAACGTTTCCAAAAAACAAAATAAATAAGTATTCTCATAAACATAACTATTAATAAATTAATAACAGAGAGATGAGAAAGAGAGTGAGAGGGTGGGTGAGTGGACTCACCAACCACTCAGCACTGGTCGCAGTAGACGGATCGT
>Dhingra_Pear_16_GATCAG_L001_R1_001_paired_trimmed_paired_merged_contig_88954 ---NA---
CGGCAACATCAGACATACCTGTAAAGTTCATCAAAAATCAAACTGTCAAAAAAAATATCTTTGCTACATGAAATAAACACGGCATCAAAGACCTCAGAAGTGCACGGTATTGATAGGTTTCATTAATCCACTGTGAAACAAAATCATCAAGAATTCAGTCTAAAAGCATAAAGAAAAGACACGAGGGTTTAGGAGACATAGGAATTAGCACCCCAAACGATAACATATTTGGGTTCAATACGTTGCTGTATCCATGAGGATTATCTTCCCAATGATGCAACAAACCAGTCACCTAGTAGCTAACCAGTCTACATTGAGCAACTGAGTAGCAATAAGCGATTAGATCTCAGAGTACATTTTTG
>Dhingra_Pear_16_GATCAG_L001_R1_001_paired_trimmed_paired_merged_contig_88955 ---NA---
ACAATCAGTAAACAGATTGTAACTGTTTGAACTGGAGGTAGATAGACTATAAACGGTTCTGTAGAACTCATGACACAGTGCTAAATAAAGAGGGCACAACGCATTTATACGAGAGATATACAAAATAAAATTTTGAAAACTCAACAAGGAGAACAAAAATTTCAAGTAATACGTATAATGAAAATAAATCCCTGTTAATTATGTCCGAATTCGCTAATGATAGATTTGTTAAGTTATTTTACGGGGGATGGTGGTATTGTCATTAGGGACGGGAACACTCAAATACTTTTAGGCTAGCAAAGTACACACCCAAAAGTAACCAAAAACAGTGCAAA
>Dhingra_Pear_16_GATCAG_L001_R1_001_paired_trimmed_paired_merged_contig_88956 ---NA---
TCTTGCACCGAAATCCCGAGTCAACGAAAAGCAAAGGGAAACCTCACAAACATACATGACTTAAATTACAGAGGAGTCATCCTCGCTGCCATTAGAGGCCGACGAACTACTACTACTGGGAATGTAAAGTACAAAAGGAATCTATCACTTTGCCTGTTGTGTTTTATCTGAGTATATATACACAGAGAGTCATTTCAGAAGGCTTTAAATTATGATCAAAGGTGTATAGAACCTTTTTACTTGACCTGCTGCTCGCCGAGGCGCCTCTTCTCTTCCTCAACTTGTTCAAGCAATGCTTCTAACTCTGCTTCTGTTAGGCCTTCCAACCTTTTCTCCATGACTTTGCTTT
>Dhingra_Pear_16_GATCAG_L001_R1_001_paired_trimmed_paired_merged_contig_88957 ---NA---
ATTGTACATCAAGATCAATTAGCAATAACAATAAAATTCAACTTGGTATTTATAAGTATTCTAACAGCCATATAGAGCGGAAATGTGGATAAACAGTAAGCCACAAATCTAAATAATCCCATTCTTCCAACTAGTTATATCACCATTTGGTTGAGGAAAGAACTAGGACAAAAGGAAAGGTAGATCTCAAAGAACCATGGCAAGCCCAAAAAGCAATTAACAGAATAGTGTCATGCCACACACAAATGTGCTAGGTTTTTATGGACTTGTGCTTTAGTTTACTCACTGTTGGATTTCATGTCCTCACCATACCCGTAGTGCTTGATGAATATAAATTTTGATGAAAAGCTATGACCATCGCAGAATTCATGATGTTGTACATTTGATAGGCACAAATATAAAAAAGCCAATTAACACTCAGCTCACATAACAGGGACAAAGAAAACAGCGCTTTCAAAGAGTGTTCTGAAAAATTGTATACAAATAAAACCGTATTATTTAATGCTATTGTATAATTTACTTTAGAAAGAATCTGTTGCAGACCAACATATATCAATCTGTCCTTCATTTATCTACTTCAGAGGTATGCTAGTCAGACCAGTAGTTTTCATTGGAAGATGAAGCTCAGACCTTGTAAATCTTGTGATAGAAAA
>Dhingra_Pear_16_GATCAG_L001_R1_001_paired_trimmed_paired_merged_contig_88958 ---NA---
TTTCTGCAGTCCCAAATGGGAGAGCAACCTACATGGAGCGGACGCTACAGCAGTGTATGTAAGCCCTTCCCAAATGGAAGGGACACTCACTTGAAAAGAAGAATCGAATTAACTATGTTTGGAGACCAAGCAAGAGCTCGAATCGAAAGTGCTGGAAAATTACAAGACCCTTCACCCTTCATCCACATAAAAAACAGTCAAAACAATCGGAAGTAAGATCACAAAGTTTCGAAAGAGGATGAATATTACAAATCAGAGAAACAAAGAATCAAAGCCATTCTTTTTGCTTCAGCTGTTAGTCTGTCATTTTTATTTGCCTCTTTGGGGCCATCTTAACTTCGAAATTTCCAAAGCTGGCTGTTTGTGG
>Dhingra_Pear_16_GATCAG_L001_R1_001_paired_trimmed_paired_merged_contig_8896 ---NA---
CTAAAAACTGAACCTCTTGTGTGTTTAATTTCTAGTTTTGTATGTTCATAAGATTTTTATTCCATGTGTGAGAAGTTGACAAAAACCGTTGAGGGTTAGGCTTTCGGTCCTTACCTTCCCTTTTTCACACCAAATGCCGTACATGCTTTTTGGCTGGCAGTGAAAAATTCATCGAAGTTAAGACACTGCCAATTAGGTATCACTAGCTTCTAAAATCTGGAAAGTTTATGCCGGGCTTGGCCTTTGCAATTTCTACCGGCAGCTAAAATCATTTTTTCAGTTCTGTTATGCATGATTTACAACTTTCAATGGGAAAAAATTGCATCCTAGCTCCTAGTTTGTAAGAGCATGAATCTTTTGATACAAAGTGAATAATTGAAGTTTTGAAAAACCCCATCTGATGACTGCCTGAGCCTCGTCTTCTCTCTTTACGTGTCTATGTTGGTAATTCGTTCACTGGTTAATTTGTCTTTGTAAAATGTTGTTTTATTTTTGTGTATGTACAGAGGGCCGGAATCATCAGGCA
>Dhingra_Pear_16_GATCAG_L001_R1_001_paired_trimmed_paired_merged_contig_88960 ---NA---
TCAAGTGTCATTTCCTATTCAAGAAGCTTAAAAAATTCACAAACTGGGGATAACCACAAAGCTAAAAGGCTAGAGTAGTATACTAAGTGATTGTCTGAGGCCGGACAAAGACCTAATTCAAAAACTTTATGTTCATCAAACTATTCATCAACCATAGCTTGTTCTAAAGCACATAAAAGACTGCATTCGATAAGCACTTTCAGCTAACTACAGGGACAAAAAATTATTCCACAAAATAAATGATGCAACAAACAAAGACTTTTCACATGTCCTACAAATTAAACTAATCAAGCGCACACTCATTTGTGTTCCTATCATAAAATTCCCATATAACTTCAAACTGTTTGCAGCACTTATATTAAAAACATTATAATCGCCAACAGTTGTTTCTTTGCAGTAATTTTACATGTCCTACTGAAAATAAATAAACCCGCAGATAGACAATTCAGATTGCATTGGCTTCTGGGGGGAAAGAAGACGCAGAACTACAATAAATCACAATAACAAAAAATGAAAAGAAGACGCTCACCTTATCCTCAGGTTCTTTTT
>Dhingra_Pear_16_GATCAG_L001_R1_001_paired_trimmed_paired_merged_contig_88961 ---NA---
AGAAAGGACAATACAGTGAACTTGTCTGCAAGAGCAAGAATGACATCCATGAATTATCATCATACAGAGTGATGGCATATAATCTCATTTGACGAGATCCTACATCCGCAATTGAATGCAAAAGACTGAAAACTACATTAGCATCAGACCCTCTAGGTATAACCCCACGAACAACGACAACTCATTGACTTCTTATCACAAGCATAAGATGCGTCTATCAAGTAGTTGGATTTTCTCACACGCTGGAATGTTTTATTGTCAAGTTACTAGGCAAGGCTCAATTTGAATTTAACCCAATAACGGTATAAACATTTTTCCAGTAAGAAGGGAAGACAAAATCATTCAGCAAGCATAGGTATACTAGCAAGCTACAAGATAATGAGTCCTTACATTTACTTGGGTCAATACCAAACTG
>Dhingra_Pear_16_GATCAG_L001_R1_001_paired_trimmed_paired_merged_contig_88962 ---NA---
AAGTTTTCCCTTGTGCTTGTTTCCACCTACTTGGAAAATACTGCAGAATCTGTAATTCATAAAATTCATAAGATGCTAAATGAAAAAAACCTGGTATTTAACATCTGGAACTCAAAAATATTAAGAACAAAGACAAAAGGTTGAAAATCAACAATTAATCCAAATAGTGATTCTTATACAAAAACAACAAATACTCAGAAATCAAATACAAAATATCATCTCTTTGAGGTTATTTCTCCTAGTAATACAATAAATACAAAACCCTTTACCGATCAAACAAATAAAAATTAAAATGAAAATGAAAAACCAAAAAGTGTATACCTCGGGATTAAATCGGTGGTGGTTTGGAGAGGATAGATAGTTAGATGACAGGAGGCATGGCTGG
>Dhingra_Pear_16_GATCAG_L001_R1_001_paired_trimmed_paired_merged_contig_88964 ---NA---
TTATTTCCTTGTATTTATCTATCAAGTTTGAAATTTATATTTTATTCAGTTTAGTAGATGATAGTTATGCTCTTAGTCTTTTTAAACAGTCAGGTGGCAGTTATGTGAGTTTTTTAGTATTTTGGAGGGCTAAGATTAAATAGTAAATTAATTAATTAAGGGCTAGCATGCTAGGTTGTAGTATAGTACAAATACTCTCTTGACAGGCTCTGTATGCAGTTTGTTTAGAAATTCCAGATTGTAGAGTTTCCCTTGGGTCTCATTGCCCTGGAAGAAGTGAGCACGCTAATCATGAAGACAAGCTAG
>Dhingra_Pear_16_GATCAG_L001_R1_001_paired_trimmed_paired_merged_contig_88965 ---NA---
AAATTGCGTGAATGCTTAGATACCACCACAATGGTGTCCCCGTTTTCGGGAAAGTTCTTCCCGAAAAGTTGTTGATCTCTTTTAGTTCTTAATTGTTAAACTGATATTCAAAGTGGACCAAATTTGAATAAATGAGATGCTCCAAGTGAACATATTTAGTGTTTGTATCTAAAATTAAGACTTATTTTAGGGTCTTTAGCATTACATTTATCGAGGCTCCGAGTGATTTCTGATTCATACTGAGAACCATCTTTTTTGTTTGCCAAAGCAAGTTTGGAGGCATTTGATTGAAGGTTTTTGAAGCAGACCCTTTTGGTAATATTCAAATTGATGCTAATTTGTGGGTACCTGATCAGGGTACCATGCTAGCTGTGGCAG
>Dhingra_Pear_16_GATCAG_L001_R1_001_paired_trimmed_paired_merged_contig_88966 ---NA---
AATATAGGTACACGTGGTAATGCTGGAAAGTAGAGAGCACAAAAAGGTTAATATATCAAAATTGACCCTAATGGGCTAGCAGCAGATTCACTGTGTTATGAAAAGAGCAAACCCAGTTGATAAAAGAGAACGCACTCAATATATCATCTTATCATAAAAACTTTGTCAACCCATATACAATTTTTGTCTTTTCTCACCATCAATCTATGTATGTTATTGAATAATTACTTATGAAAACTGAAAACAAAAAGTATATAAAAATTCAAAGTAAAAAAGTTTTCTCAACTATAAATAACCATACTTTATGAATTCCCCTTCCGAAAACCACACACATATATATTATCT
>Dhingra_Pear_16_GATCAG_L001_R1_001_paired_trimmed_paired_merged_contig_88967 ---NA---
TAATCTTTTTGATAAGTTTTGGCAGGTAACTCTCATGGTTTTAAACATCAATATACTTTCCGCTGAGAAGACGTCCATTCTGTAATTTTATAACAGCATACATATGTTCCACACCTATGTAAACAGGGCCTACTTGCAAATTTGTAATTTTGATAGACAATACATTGACAGACACACAATTACTTGTTTCGTATTATCTGTATATATACAGATAATATATATGTGTGTGGTTTTCGG
>Dhingra_Pear_16_GATCAG_L001_R1_001_paired_trimmed_paired_merged_contig_88969 ---NA---
GGTAGATTTGGATTTCAGATTTTGTTTAGGTGGATGTTTTTCTTCAAAATTTTAAGTAGAAAATTGTGCAAACGAAGAGGAGATTAAGTATCCTTCTTTAGTGAGGCCTTGAATCGGTACAATTTATATTGTGATGGATTATTTTCCGTAAAGATCCGTATGGTGCCTACTTAGAGGAGGCCTAGCATTGTCCAGGTACTTAATTCTAATCTGCCGATATAAGATCGGCAGCTGAATGCAATTTTTGAATGGGAAAGGGTTTGTTAAAGAGAAACAAAAAATAAGAAGAGGGTTTATGTTGTTATGACACCCGAAGAAAGAGTTCAATTTTCGGAGGAGTATAATATGTCACAAGAGGATTGCATTTCTTATCAAAGGTGTTACATTATTTTCCCTTAGCAGATAAAATAATAATATGCAAGTTGACACCGAACTTGAAAACTTCCCCCTAATATTGGCCATTTCCGATGAACTTGGGAACTCGTTATGTTGTAGTTGTTTAGCAAGCCTGGAGTTGTTTTGAACATGAACCTATTATGTTGTAGCCATTTTTCATTTTTGTTTCCATTTAGCTAATTCTACTGTACTTTCATGTGCAGCCACAAGGGGAAAACTATGCC
>Dhingra_Pear_16_GATCAG_L001_R1_001_paired_trimmed_paired_merged_contig_88970 ---NA---
TCTCTGTTGAATCGATAATTTTAGCATGTTACAGGTTAGGAGACGTGGTCGACAGCCGCCTGTGCCAACTCAAGAACTCAAGACAAGCCTCCAATTTTGCCTTCACATGCTTCCTCTCTTTTATTTGGAGCAACTGGAGATGGCGACCCAAAATAATAACTAGCCAAGGTATACATCAGTTTTCCATTTTATTAATTGTCATTTGCAGAGAGATAAATAGAGCAGTTATGTACTATGAGTATCAGATTTCTTTGTCTACATTG
>Dhingra_Pear_16_GATCAG_L001_R1_001_paired_trimmed_paired_merged_contig_88974 ---NA---
ATTCTTTACAAAGTAAATAAAAGTCTGTCAGATGAAAGGAACCCATAGCCTTATTCCAAGTACAATAATTCTGTGTCCACCACATGCTCCTTACAAAAGCACAAACATACAATGATACAAAACCCTACTATATAAAACATATATCCTTCTGATAATTGCACAACCAACCATACAGTGTTTTATACATAATTAAAACCTTAAACCAACATGTAAAACACATTATTTGGAAAATTAATTATACATGATTCATAGTTAAAATATATTAATTACTTTAAATCAAGGTGAAGTACTTTGTTTTGAAGAAGATGCTGGGGGAATTCCGGGGATCCGAGGCACAGGTGGGAGTGGGATGGGGAGTGGAGGGAGGAATGGGATGATTGGTGGTGGTGGTGACGGCGATGGAGTCAAACCAGGTATAGGTGGCAGGTTGGGAATTGGCATGTTGGGAATCGGCAGGTTGGGAATCGGCAGGTTGGGAATCATGGTGCTGAACCTGCTGGTGGAGAATCTGGAAGAGGGGGCAAATTAGGGATTAATGGAGCTGGTGGGGGCTGAAGTGGATTAGGGATAAGTGGAGGGGGCTGTAATGGATTAGGGATCATCATGGTGCTGAACCTGCTGGTGGAGAATCTGGATGGGCTACTTCCTTATTATCACCTAGTTGCCCATTCTTTGAAGTTTTGGAGTTGGAGGACTTAGATGTAGTTTTTTCGGCAGCAAGGGGCAACCCTGGAAGTCCTGGGAGGCCTGGGAGTCCTGGGAGACCGATTGGGATGGGAGGGAGAGGAGGGAGTTGTGGCAGTGGTGGAACAATAGGGATCTTAGGGACGGGAGGTAGATCAGGAATTGTGGGGTCCACTTGAGAGGGGAACTTCTGGGAATTTAATTTCTTG
>Dhingra_Pear_16_GATCAG_L001_R1_001_paired_trimmed_paired_merged_contig_88978 ---NA---
ACAATTCACCTTTTTGGAGGCCAAACCTCCCATCCACTACTATCATGTGGTCCACTAGCACTTGAAATCAAAACCCAAAACGTGACGATAGAATACGGACATAAAATTTATACTAACCATTGACCACCCTTTGATGGTTAAGCTAGTATAATAATTAAACAACATTGAAACTTTATTATAAAAATCAAACCCAATATCATGCACTTACAAATAAAATATCACTAAACGGTGGTGCTGACATGGTGAAGGTTGGTGGCGGCCCATTTTCTTATGCTTTTCCTGGTTTTCCCCTCTGTTT
>Dhingra_Pear_16_GATCAG_L001_R1_001_paired_trimmed_paired_merged_contig_8898 ---NA---
CCACCTGGGAATTCCAGTGGCAAAAGTAATAATTATCACTTCCTTGTTTCTTCTGTCGTTTCCTTGTCTGTGTGAGGTGTTCTTTGAGCTCTTCTGTCATCAATTGCCAATTGGGTTTCTGGGTTTTAACGGGTTTTGTTCAATTCCTGAATTTTGGGTATATTTGGCACTGAGTTGAATTATAAAACTTTAGTTTTATTTCATTTTCTTGGTGGGTTTTTATCAAAAGATTGGAACTTTGGTTTTTGTTCTTTCAA
>Dhingra_Pear_16_GATCAG_L001_R1_001_paired_trimmed_paired_merged_contig_88980 ---NA---
TGTACCCAACAAGATTACAGAGAAGGTTTCAATCGCATCCTCTTTACCTTTGTTATTCCTGATTAAGCAATCTTGAATGGTTGGTTGTTCAAGTCTTATGTGAAAAAAATAAACTTCCACGCCATCTGTTTGATAAATGGCCGCAATGAAGTTATGGTCATCTTACTATTGCAATTTTTGTTTCAGAGGGCCGAATTGAATAGAGAAGGTTATCTACGGTGCAAAGCAGCTAATGGCTAAGGGAAACGGAGC
>Dhingra_Pear_16_GATCAG_L001_R1_001_paired_trimmed_paired_merged_contig_88981 ---NA---
TGGAATTCAACAAAAAGTTACAGGTATATAAACTCAGGATCTCCCCCTCTCTAATGCCATGATAAGTTTTGTTGGATTTTACGACTATTCCTACAGCTTTAGACATGGGAATGTGAGCGAACTACCGTATTTATGTTGTAATATATTCTATAACTTAATCCAAGAGAGCAAATATGTCTATGACTAATCATACAGACTAACACAGCGATGAACTTAGGTGAGTTGCAAGTGATTTTACGAGTGAAGAGGCATTCAATAAGAAAAAATTTATCTCGGACTTTCTCTAATAATCCAACCAGATACTAAGAAACCATGAAAATATTTATTTCGGAATTTACTCTAAATTCTGACACATCAACTTTCCGAATCATATCATCCCCAAAAAACTATCTTCCAAAGTTAAACTAGCGATATATCGATGCCCTCACTACTACCATG
>Dhingra_Pear_16_GATCAG_L001_R1_001_paired_trimmed_paired_merged_contig_88983 ---NA---
CACAACACATAATCCTCAACATTCCAACAGTTCTGCGAAATTCGTTCAAAAACCAAACATCTGCACAGCAATGGAAGCTAACCCTTTTACACTCAACACTCCATCACGTTTACAAAATCCAAAATCCCATCAAGCCTTTCGTAGAAATTACGCGGCTCGGAATTACTTCAAAAGAAAAAGAAATCTAACCAACTAAACCAATTGTATAATTAGTCAACTGCGATTGTCACTACAGTTTTTTTGAAGAATTAATTACAAAAAAACAACACTCTGAGGCTCATGATTTAGTTCTTGCGCACTCACATTTTCTAGAAAATTATCAACATATGCAATGTCTCAAAACATACCCAGAAAAGGGCAAGCAACAGAAAAGAAAACGCAGAAACCCAACAAAATAAGCAATTCAAAGGTTAAGAATTTAAGGTATAATCTTTAAAGATCATAGAAAATAAACACTTACAGAGATTATCAGGCAGTTTTCGAAC
>Dhingra_Pear_16_GATCAG_L001_R1_001_paired_trimmed_paired_merged_contig_88987 ---NA---
AGAGCCACGCAGGTTGCTTTGCAGGTAAAAGATTCTGCACAAATTCCATTTGATCTCTTACTTGTGCAGATGTATAATTTTTCTACTCAAACATAAACCTCATTCAGGCCAATCAATATAGTCCTAGCTTGGCCAGACGAATAGTATTCTACATATTGCTCGAATGCCCATAACAAAGTTGATAATTTTCGTTGCCATGATTTTTTCCAAGAGTTTATCATAACTAGAACCGGGATCTGTAGAACAAGTCAGAGCTGCTCTGAACAAATCTATTTGAACGTTGCAGGCTATACAATGCTTAGGTG
>Dhingra_Pear_16_GATCAG_L001_R1_001_paired_trimmed_paired_merged_contig_88988 ---NA---
TATATTTTCACTTTATCACTAAAAATCCACCATTGTTCAGTCCTACAGAAAATTACTTAAAGAGTTCTTGGATTTAGTGAATCAAAGATTGTTCCATCTTGATGTTCACCAAACTATACACATTTGTACAAATGAGGTCTAAAATATGAAGGTTTTAGAAATCTTAACAACAAGAAATTGCATCTCATGATTTAATTGCTATCTCATAAAATAATCTAATGGTGTGAACACTAAGTATGATATAGGCACACAGATACACAGGAAGAAGATGA
>Dhingra_Pear_16_GATCAG_L001_R1_001_paired_trimmed_paired_merged_contig_88989 ---NA---
GGATAGGATTGGACCCTTTTGGGATTTATTTGATTTGAATTGGGTTTTGATTGTTTTTGGTAACTGGGTTTGACTGAATTGAGCTGTGTGCTTGTTTGGTTGCTGAGAAAATTTAAGGAAGGAAGACAAAGTTGCTTGATTTAAAAGGGTGTTTGTGTAACCAAACTAATGATCGGCTTAGATCCATTCTATTAGCTTGTCTGATTGAGACTTTGATCTAAAGCAAAGCAAAGATGCTTTGTTAGACTCCATTTCAAAGCTATGAACTTCGTCATCGAATTCCGCCATTTTGCTCACTAATGTGCACTTGTATTTCAATTTGACAGATCGGAAGAGC
>Dhingra_Pear_16_GATCAG_L001_R1_001_paired_trimmed_paired_merged_contig_88990 ---NA---
GCTGGCACCAACCATCTCTTAACAACGAGACCCACGTTTGTCAAGTTATCATTTAACAGATGAAGTAACATACTAATTGGCGCATACAGTAAAATGTAGTATTCTTGTGGGTTTGGGCATGAGTTTGTGCAGATGGTTCTAAGCATAAACATTCATTACACTGTTAACAGGCCTAATTACAATACTTGTTCACAAAAATCTTCAGGCGAACGAAAATTAGATACGAGAGCAATCAATATTTAAATAACAAAACCAATGTTACAAACTTACATACAAAAAATGGTTGCAACACTATTTTTGTTCCCCAGATTTTGGGAGCTCAGGTATCTGATATCCCGTTCTTGCCAGTTGAACTTGAGCTGCAACTATGTTGGCTCCTCGATATAATGTATTCGTTTTTATCTCCACACGCTCCATGGTCCACACTCTCAATAACAAGTA
>Dhingra_Pear_16_GATCAG_L001_R1_001_paired_trimmed_paired_merged_contig_88993 ---NA---
GAAGATACTTTCTTCTCCTTGGTCTTTGAGGGAATAAAATCATCTTCATCTTCCTGCAAGAATCAAAAGTTCATTTTAGCACAATTGACTTGGGAAGACACCATAAAATTATCGATACAACACCTGAAATGTGTATAACCTTTGCATATACATAAATTAAATATATAGCTTACATGATGGATCCCTCAACAGAAGGGGACTGCACAAAACACAATTAATTCATGCAAACAGTCTCTGAAGCAATGCCAATTATAGAACTTGTTCCAAAACGTTGCTTAATGTTAATAACTAACCGGGTGATAGCAAGTCCTTCATACATGCATAATAAACAATGCATGATAGCATCAACATGGTGTTTCGAGTGATTATAAAAGTTGCACACGGTTGCATTTCAAAAACATCAAAACCATAAATTACACTACTGAAATTTTTACCTTTTCCGCATGATTATTATTAGA
>Dhingra_Pear_16_GATCAG_L001_R1_001_paired_trimmed_paired_merged_contig_88994 ---NA---
TACCAGCTTGGTTGTTTGTGTCCTGAATTAGCAAATACTTGAATCATTATTACAAAAGAGCATCTCGCATAGCACCAAAAGACAAAGAAAAAGCATTACTTGAATAGTAAATCAAAATTAATTCATTGGATCACTATGAGGAAACCTGAGAACTAGTGATGATATTAGTGACTAGAAGAAACTCAAGTTGAAATCTAAAACTTCTGCTCAACAGTGAAAACATATGACCCATAAATTCATCTTCATTTCTAGCGGAACATGAAATAAGTCCATCAATGGTTAAGTAAATTCTCAGCGCAAAATCAAAATCCA
>Dhingra_Pear_16_GATCAG_L001_R1_001_paired_trimmed_paired_merged_contig_88997 ---NA---
GGTCTAATATCTTAATGGATAGAATTTTGGTTTCCATTCATGCATTCCAAGTTCGAAACTCCCCATCTCTCCTAAATTATATAGAAGTGCCAATAACAATTCCCCTTTCAATTCTCAATTAATTAGTGCTCAGCACCTAACAAAACTTGCAGTCAATGAAATGGCAATCTACAAAACCCTAGGGAATATATCTTTAGACAAAAGCTTATTTTCCGTCCTTTATATCAAAATTAAAAGTGAATGACCATACATCTTCTATTGAATAATGTTACACCTATTAAAATTTTCATACCACATTTCTATTATTTCTCTAATAGAGATAGGATCCGCCAACACATATGAATTATATTTCTATTAAAAAATAGGATATATACAGTATGAAAAATATAATAAAAGTAACATTTTTGTTGCTTGCTCCCTTAATGACCAAGAGAACATTTCGATTCATGATAACTAGTTGAGCACTTCTCAAGAAAAACCCACATTTAACGAGTGTATACATTATCATCTCTCTCACAACAAACATTCATGTGATATAGAACAAAACTTGTAGAAATTCTGCATGAAGTTTTTATTAATTTTGAATCAATAATTTGTATGGGAAGGCAAATTGATCTTACCCAAGCGTCCAAATTTCCCAGCC
>Dhingra_Pear_16_GATCAG_L001_R1_001_paired_trimmed_paired_merged_contig_88998 ---NA---
CTCATCAACCCCCAACACAGGTAATCCCTACTATTATTTACAATTTCAAATTGCAGAAAATGGACTGGTTTCTGGGTATGAAGAAAAATCATGATTAAAGAGTTCTGAATGGCTTTGGTTCACTTGGTCATTGCCATGGAGATGGTGTCGTTGGATTACCACTATAGTTGGTCATTATTGTAATGTTGGAGAAAATTTTAGGACTTTTTCCAGATGAATTCTGG
>Dhingra_Pear_16_GATCAG_L001_R1_001_paired_trimmed_paired_merged_contig_89000 ---NA---
ATTAAGCAGAATGATAAAGTGCTAACAATCATTCCAGTCAGCAAGAAAAATTTATCACTTGATTGTAACATATTTTATTTCCTAAAGAAATAAGCATGGCAATAGTGGCAACACAGTATCAAGGAATCCGATGATAATAACGACAACCACAATAATATTACCAAAATAATCTTTCCCAAACGACAACCTTTGGTGACCCTTAACACTAAACACGGCAAGAAGGAAACCCCCAAAACAAAAAGATTTAAAAACCAAATGTTACATGTCCCTTCAGTT
>Dhingra_Pear_16_GATCAG_L001_R1_001_paired_trimmed_paired_merged_contig_89005 ---NA---
GGACAGCCAGACAAAAACTAAGACGCTTAGTGCCTCAAACCACCTAAACAACTATAAGAGAAATATGTGCTTATTTTGCCCATTAAGTTTTGCAGCATTCCCCGTCCACCTGGCGAACCTTTCTTCTTCTTAATCACGAGTTTTTTACTTATTAAAACAACAAAAGGGAAAAATAACTTTTCAGTCCAATTTGATAAAGAACAACACGCAAAACACAATTTTGAACATACAGTAGGGCGAAAGGTGCACTTTGGGGATCAGAGTTTATAATTCAACACAGAAAAACACATTTCTCCAAATCAAGCAACAACTAAAAGGGAAAGAATTAAACAAAGCATAACCTTATAAGTAAACCCAAGTGAAAAAGTTAAGCACTAATCATTACCTCTG
>Dhingra_Pear_16_GATCAG_L001_R1_001_paired_trimmed_paired_merged_contig_89008 ---NA---
AAGCACAGAACACATCATATTTAAATTTTGAATACACTATATGAAGAACATATACAACAACATGATGCCAAGAGTGGAAATATTCTTACGAACAATATAACGTCCATTAACAAAAATGCCTAAAACACCTTTGGTGCTTAAATTACTCAACTGATTAAACAGTCAAGTGAGGGCTGCATCTTGGCTTGCACAGAATCATACATGCAAAACGAGGCTTCCGAAGTTCATGAAGATAAATGCACAC
>Dhingra_Pear_16_GATCAG_L001_R1_001_paired_trimmed_paired_merged_contig_89009 ---NA---
GTGTGCATTTATCTTCATGAACTTCAGAAGCCTCGTTTTGCATGTATGATTCCGTGCAACCCAAGATGCAGCCCTCACTTGACTGTTTAATCAGTTGAGTAATTTAAGCACCAAAGGTGTTTTAGGCATTTTTGTTAATGGACGTTATATTGTTCATAAGAATATTTCCACTCTTGGCATCATGTTGTTGTATATGTTCTTCATATAGTGTATTCAAAGTTTAAATATGATGTGTTCTGTGCTT
>Dhingra_Pear_16_GATCAG_L001_R1_001_paired_trimmed_paired_merged_contig_89011 ---NA---
ATATGTTTAATCAAACTCTTATTTAATGTACATTTCGCATACACAAACGGGCAAAAACTTCTTGATATCCTATAAAATTGCCAAAAAAAGGTCATTTCCAACTCATGCAAAACCAGACTTATTTCCCGCAGAAAAACACTAGGTAAACACAATCTATCCTTATTTTGTTCATAATATAATTCTATTGTGATACAATTTTGTTTCATGTATTTCAATCTTATTTCTTTTCCCAATAATTTTCATATAATTTATGAAGAATGTATAGGAACGACAATGATCGAGTGGATTATGTGAGTCTCACCATATAAACTGTAAATTCCACATGATTGTTCCCCTTCCCCCTCTCAAAACATAGTTTGGGTGGATTAACTAAGATATGTATAGCTAATCTTTTCGTTTGTCTACAAGCATGGTTTTGAACTTTTAATGCTTGGTGACTAACAATGTAACATATAATTAATGGGGCAGGCAGTGACACATATTTGGGCAGGGCTTGGAGAGGCAGACCCCAGATGGTG
>Dhingra_Pear_16_GATCAG_L001_R1_001_paired_trimmed_paired_merged_contig_89013 ---NA---
TTAAAGTCAGATAAATTATGTATCAAAAGAAAACGAAAACAGCTGGTCTCCAAATTCAAATGCATCCTCAAATGGGGAAAATTGGATGCACTATACTAATGCATGTAAGGTTTCGTAATATATCTTGGTTAACGTTTCAGACAGCTTAGGCCCAAAAGTCAGGTTTGACATAAATGATCACAAAGGCATATGGAACAGGAAAAACACCAAAGTAAGCAATCAGCATGTAAATTTTCAGCAAACGCCTATCTATCTGATATTGAACTGTACTTCCTACCCAAGTTTTTTTTTCTTCTTTTTAAGAAAAATATGTACTTACGGTAAGACACCAGCAAG
>Dhingra_Pear_16_GATCAG_L001_R1_001_paired_trimmed_paired_merged_contig_89014 ---NA---
CATACAACACAACACAACCAAGCCGAAATAACAACCACATTACTCAGAGACCCCCGGTACACAATCAGAATACTAGTAAAGGAAAAAATATACCTTTGGATATCATATCTTACTTGTTTTCTCAATACAGCATAAGAGAGTTAGAGAACACAGAAATAGAATATCCAAAACTTTAGGTACAGCATGGTAATCCAGAACATAGAAAGTTTGTCTTACACTGTCGCCTTTTCACGCTTCAA
>Dhingra_Pear_16_GATCAG_L001_R1_001_paired_trimmed_paired_merged_contig_89016 ---NA---
CCGTTTTGAACATGATCAAATTTCTTCCCCACAATTCTTACTAGTTATTTCATCAGGTTTGCTCCCATAGTGTGTATCCATGTCGGTTTTATCTTATTGTTGGAACATCTATATAGTTTGACAAGTTTTGGGACAATAAACTCTTCTGTTTGGTTGGAATATGAATCCTTTATGCATCAATTAAGTGGTCAAGATGCAATAAGAATTTGTTTTGTCACCAATAATGCAGGCAGTTCATATAGAAATAAATGTAAGGTATTTGGAGTATTTGGTGCGCCCTTATCTTCAAATTGTTAATAATTTTTCTAATTAGGCATGATGGTATTTGCGATGGATGTCTACATGATAAGGCGTTGTGCAATTATAAACATCCTTGTGGGCTTTCTGAATTTTTTTTGAAAAATGCCCCTAGAAGTGCATGAACTTAAGTTTGCTTCCCTCATTATTTGTAGAAACAACTAAACCTGTAAAAACCTGCACTTTCTTTGATCAGTAATCTTTTGTTATGCAGAACCTAGCTGGACGCAAA
>Dhingra_Pear_16_GATCAG_L001_R1_001_paired_trimmed_paired_merged_contig_89017 ---NA---
AACAAGTCCATTTGTATTCATGAACACATAAAACAAAGATATGGATGGTATTAAACTTGTCAAGTAACGTGATTTGTACCACATTTATTGATCACACCTCTAATAGCGTGTATTATATTGGCGACTCATATAGAACATGTATGGTAATGCCGTCTTACTAATCTTTTGTTGACATACAAACATTTATGTTGTTTGTGAATCTAGACCGCACATCAAGCAATAATCAACTTGATGAATAGTTTAAATATACAGTCTGACAAGAAAATTTTTACGTACAGATGTCGTCTATAGTATATTAATGAATGCAAGTAGAAATTTTTTTTGAATTCAAATATATTTCGAAGGGCATGAGATTAATAGGTTGTTTAACAAGAAGTAACTTACCATGTTCTTCTATA
>Dhingra_Pear_16_GATCAG_L001_R1_001_paired_trimmed_paired_merged_contig_89018 ---NA---
ACTAACGAACAAACCAATCCGTCTTTAGCTTAGCAGCAGTGAGGCAATCGGTACCATCTCTTTTCTTTTCGTTTAATCAATAAACAGCCAGTTAGCTTCTCTCTTCACTGTTTTGCACTTTCAGATTGCGATCGCCCTCTCTTCCCGCACCCTTAATTCAAAACGCGGTACAAGTTCTACATACCGTCGACATGAATCCATTTAAACAAGTGCATTTCTGATTTTATCTTTAAAGTGCATTTCTGATTTTATCAGAT
>Dhingra_Pear_16_GATCAG_L001_R1_001_paired_trimmed_paired_merged_contig_89019 ---NA---
CATCTAATTTCTTCAACCCCTTCTCTTCTCCAATGGAGCTGATATTTGGATATCTTGTAGTTCTCGATCAGATGAACAATTTTTGTGAAGGAACCGTCTCGATCTGAGTCACGGAGATGGGGTTTTGGAACTCATAACATGGCTGTCCAGTTTTCTGAGGAAATGGAGGCTGGGTTGGTCTTTCAAACATATGGAACGATCTCACGGTTAGATCTTTCTGAAATTTGGATATGTTATAGGTACTGGGAAGATGCACAACTTTCAAGAAGGAAGTATTTCTGTTTAAGCGCAGGAAGTTGGAGGTTTGAAGCTCCAAACATGACAGTCGGATTTCCTGCGGATTTCAAGGCTGTAATAGCGTTTCAAATATCTGGAAAGAATTAACCGTTGGTTCGTTCTGGGTTTTTGATATGTTATGGAAGAGACAATGGGGAGCAACTTCTATGAGGAAAGTATATCGATCTGAGCGAGGGAAAATGGAGTTTCGAAGCTCACAACAGGTCTGATGGGTTGACAAAAAAAAATGAACAGTCACTTATCGTACCTGAATTTCTGCAGTTGTACTACTC
>Dhingra_Pear_16_GATCAG_L001_R1_001_paired_trimmed_paired_merged_contig_89020 ---NA---
AAAGTCTCACTTTGAGAGTGTCACTCGACTCACTCCCACTGGCAGTGGACTGACAATTTGGGTTACAAGTTAGCACTAGTAAGATAATATTCTCCAATAGTTTCGATATAATTGATGTCGCGAAACGGCGAGACTGAATCAGGGAGTTAAGTGACGATTTTTCAGCTCGAGGGAGCAAAGTCAGACTCGAAGTTAGCTTCGGGAGCGAATGAATAATTGAGAATTGAAATAACTGCTTCTGTGGCCGCCGCAGCTAACGATTTAATTATCTGAAAGCGCTTTTTGTTCTTCCAAAAGCACACAGCAAGAACA
>Dhingra_Pear_16_GATCAG_L001_R1_001_paired_trimmed_paired_merged_contig_89022 ---NA---
ATTTATTCAACTCCACTAGAAACGTCGGTTGGCTGCTGCAATGCATGCATCTTCCAGGTTATGTATATGAATGTATGTAAATGTATATGTTTATATATACAGAAAAGAGAGTGAGGGAAAACGAAAGAAAGAAAGAGTTTAGGTTAGTGGGTTAGAGGGTTCGATGTGTGGAGATTGTTTGTGGTCTAGCTATCGATCAGGGTGAGTGGTTTAAGTAATGTGTTCCAAATATTCTTATTTTTCAAATAACATGAAAACCATGAGTTGTCATGGGATTTATTCTATTTCTAAATCTCGATCTATTTTCATGTCAAGCATGTTTGATTTCATGTAATCGATTTTGACGTGTGTGTATAT
>Dhingra_Pear_16_GATCAG_L001_R1_001_paired_trimmed_paired_merged_contig_89023 ---NA---
CATATATAAAACAGAAACCAATTAAATGAAAGCCATGTACAATCTCGTACGCATACAACCTCCTTTGGACTGATGAATAAACAGATGTACATGCATGTACACACGTGTCTTCTTCTTCATACAATTAGAAGAAGAAAAAACAAAACCAAAACCTAGACTGGATGAAAGTTAAGGGAAAATGTTTATATAAGCTACTGAGGGTGGCCTAGTGGTGAGAGTGGTTAGGGCTATGAGTAGAAGTAGGTTCAAGGTTTGAAACCCTCCAAAAACTAAGATTGAAAAAGGAAAATGTATTTACAGCTGAAGAGATTTATTTACCAGAGTGATTGTCCCAGGTATTTGG
>Dhingra_Pear_16_GATCAG_L001_R1_001_paired_trimmed_paired_merged_contig_89027 ---NA---
AAGAAATGGTTCTGTGGCATCCGGGTACGTTTACTCTTGCTATGTCTTTAAAGTTTTTAAGGGGTTCAATATTTACTGCACTAAAACTAAAACAATATGACGATTCAATGTTATCTTTATTAACTGCCAATGAAAAGGTGGACTGGAAAACCAAAAAAAGGGTAGACTTAGAAATAAGTAGGATGTGATTAGCTGAATTGAACTACTTCGTTATATATGACAGGAA
>Dhingra_Pear_16_GATCAG_L001_R1_001_paired_trimmed_paired_merged_contig_89031 ---NA---
CTGGGAATTAATGTGTGTTCAGGTAAAAACTGTTTTTTACCGTTGAATACAATCACTTGCATCAATTCTAGAAGTCAATAGTTGTCGAGCCTGATGCATGTGATAGATTCTTTCTTCTTCTCCAAACCTAATAGTGTAAAACACATTTGTTAAAAGTAAACAGGGGAAGAAATTCTGACTTGTTTTTTTCTTTTTGGGTCTGTAATTAAAATGTAAAGGATTGGTCTCCTATCTATGGTTACATACTTGCATACTAAGCTCACAGTGTTGTTTTAATTTGTTGGCTTCTGTTGTTAGAACATTTGTTCCAAAGGTGTATGCTCAAACAAATTTGTTTGTCCTCCTTTATGTATGGTTTGTGCTGAACTTGCAAGTTACTCACATATTTCACGAATTAAAGCCACGCTAGTTTTCAGAGTATGTATGAAATGGAATTTCAAAAGCTTTGAGTTTTCATTCTTGTAAATATTTTTGCTAAAGAGCTTTCCAGATCAGCTTGTATTAACCAGTTAACTTCCACATCAGCCTGATTTCTAAGGTACTTAGATAAGTTCACTCAGAATTCTACTGAGCTGAAGAAATTTGAACATCCCTAAAATGTGTACTTTTGACTTTGAAAGATAGCTATGCTGGTTTTATTTATAATCTCCTAATGATGCAATGGTCTTTTAGATACACAATCTCCTAATAATGCAAAGGGGTTTTGTCCAGATATTGCCCTTTTCTTTCCTCTCAGCATCCCCCATTTTATAGCACCTTTTGAATTTTTTTGACGATTTTAATCGTACTTTTTAGAATATAATTTCCTATGAGTTGGAATCTTATGGTAATTACCATAGTTTGTCGTGCCAATTTTAAACATTTTAGTGCTCGTCGTCAAGATTTTCAAATATGTTGAGGAAACTAAGAATGGATATTATGTGGACGGTACGGTTTAGCTTGTTTATTTTATTATGAAATAGGAGGAATAATAGGACTTGGAGAA
>Dhingra_Pear_16_GATCAG_L001_R1_001_paired_trimmed_paired_merged_contig_89032 ---NA---
GATGTTATTCACTTGGTAAGTGTATTTTGGCCAACATTTGGGCATATCTTATAATATATTGCAAAACCTTGTTTCAACCTGCCTGTTACATGTCTAGAGATCATGAAATGCTGAGTTGTTTTCTAAGTCACGGGTTTCTGGATAAACATTTACATTTAATTTACGTAAAGCAGATTTTACTTTTGCCCCTTTTATTGAAATCAGTTGAATCACAGATGGTTATGCCTCTTATTTAAATTCTTTTGTTGGAAGCAGTTTGGAATTATTATCATGTACGTCATACTCCTTTCTAAGGTCACGCATATATGCACAGGTGTCATTCTGCACTTATAACTCATCTGTTTGGAATTTTTTTGCTGCCCATAGTATTTTCATCATGGAGGGTTTCTGCTGTTGTCTTGTTTCCGGTTAGTATCAATGTAATACGTGTATGATGAACTGAACCAATTTTCAGGTGTTCTCTGCTTTTGGCTTTG
>Dhingra_Pear_16_GATCAG_L001_R1_001_paired_trimmed_paired_merged_contig_89036 ---NA---
GCAAACATCTGCGAAGAAATAACGGCTACAACATAGAAAGGGATTGATGAGAATACAGAAACATAGATTGTACCTTTTTATAAAGGGTACACCAAGACCTCATAACAACCCACACATATGGCATACGGAGTGCACAGCACAGAGCACAGAACTCAGCATTAAATGAGTAATACAAGTAGAAATAACCACATTGGATTAACATTCCTTTTGTTCTTATAACCATAGTACACAAAACTATGCCAAAACACCGAACGGGTCCAAATTTGTAGTAATGTTTTCATCAAACTATTAAAATTGCTAATGAGGATCATTACAAACTTACAAGTGCAATGACATTTGAATGTGCATTCCTGATTAAACTTTGATAACCACGACTTTTACTGAGTCGAATACCGTGTATGAACCCACAATTCCGACCGAAATTAACATACAACACAATTAAACAAAAAAAGTCGAGCTGGAACAAAATGCATGAGAGTGTGAACAAACATTGTGTAGAGCACGAGGGCGGAGA
>Dhingra_Pear_16_GATCAG_L001_R1_001_paired_trimmed_paired_merged_contig_89039 ---NA---
TAAACTATGAAGCATGATCTAGGATCTTTCTGGTATGAACCGCACATAATTGTTGTAGACATGGTCGGAAAAATATAAGATGTTATTCATAGTCCCGTCTGTTGTTCGTTTTATGATCATTCGAGCTGGGGGTAACATAATTTCCTCATATGTTCTATAATTTCCCTATGTTATGGTGTAGGTGCCCCGATTGCAGGCTCTGCG
>Dhingra_Pear_16_GATCAG_L001_R1_001_paired_trimmed_paired_merged_contig_89040 ---NA---
CGACCTTAATTATATACGAGCAAATAAGTCGCTACAGAGAGAAGAGAAATGCATCGCAGAAGTCAGCGAATACCACTGTATATTATTGGTGTCAATTTATTTACAGGCAATGGTCGGCTAATTCACGAGTACATCATTACTGTAGCGTCTTGCATCAGTGATACAAATACATGTGTAAGGTTTTATTTACATACCGTTGTATCATTGACACAAGACATCGCATTAACAATGTACTTGTGCCTTTAAATTGCTCTCCCATCTGACCATTTGCTGATAAAACGTGAGTAGCGAGTGCGTACATCCATCTTAATTAAGGGTCCGGATCGACCTGATTAGGCGTCGTGGGGCTCCTTCATCCTGGCCCGGCTTACGTACGGAACCTGAATCACAACTGCAGTAGCTACTGGGAGGGTAGCATTATGATGCATAATATTAATTCATGATCGTGGGAGATCATGTATACGTATGTCTAGGGAATCAGAACCAGACATGGAAAATCTTTCAAAGAATTTTTAAGTCCAATATTGCAGTGAGGGAAACAAATGTTTCTGATTCTTAGCAGCTCATAAAATTTTGATCAATGAAAGGTTTTGTGAAAATTCTACAATGCTATGGTGTATCCTATATATGTACTGGGAGTATATATACTTGAAAGTTTCAGATTTTGATCAATGAAAGAAAGATACAAAGAGCCTTATATGATCATTGATTGAGTTTATAGTGATTGATCCAGGATAAAGAGAAGAGCCTTAATTCATTAACGAAGACATAAATGCATGCACATAGGCTTTCCTATAAACTCAATGTAGCAGTTCAAACATTGGTGCATCTCATATACCGATGTATTTTAGAAAAACTTTAGTTCATGATCGTGGGACATCATACGTAGATATGTCTAGCCAGTCATAATCAGACATGCAAACTTTTCAGTGGGGGAAGCAAATGCTTCTACAGAAACAGATTATGATCGAGTTTATGCTGATCCAAGATGAAAAACAAATGAGCTAGCCTTAATTCATTAGTAACGACAGAAAGGCATGCATGTAGGCTTTCCTGAACTCGATCCGTGGCAAATATGTTATGGCAACACATATTCTGAATTAATAGTTATTAGCAACTTAAACATGCATGATGAAGCTATACATTGGTTACAGTCCAATCATACCAAAAAACATGCCATACGTTTTTGTAATTAAAACACAATTGTCGTTCACCCATATTATAAACGAAATTTTTCCTCTAATAAAAAACCCTGATAAAATCTTCTTACTAGCTGACTCACACCAAATATCCAACATTAACTCAAAATTCAAAGCAATCAAACTTGCGCCTTCACTGCAAAATGGACATATATGCACTTAATTAAGAAACTAGCTAGTAATTATTAATTCTAAAAAACAAAAATAAAAGTACCAAAAACCATAGTACTCTTGTTGTAATACTTAACCTAGCTAGGATTAATTAGTAGAGGCTACCTAGCATTGGTATTACGATCATGTCCCTCGTCCGCTCC
>Dhingra_Pear_16_GATCAG_L001_R1_001_paired_trimmed_paired_merged_contig_89041 ---NA---
TTAAACGAACTGTTGGTCAAATCTTATATTACTACAACGACTTCAGGTCTACACGTGTCGTTCTATTGGTCAAACCTTATTACTTCAATTAATAAAAAAAAAAATTAATACATGATGTAGAAAATCTAAAGGCAATTCAAATACAAGCATACCCCAAAAAAGAAATACAACAGAAAAGCTCAAAAGAGCAAACACACAAGAACATTAGATCTAGAAGATTGCAAACTCTACCACACAGATGTGCTGCCATTGCCGATCCGCCACTGCCCTAAGAGGAAGAACCCACGAACAAACTGGATGAACTGAAAATAGAGGTGAGCAAGCCACCTGCACAAAAAGTGGTCTCATAATCCTACAAATAGTGCTAAAAGCACTTTAATAACTGACGCCAAATGTGCTGTCAAGGAGAGACACATGATAAGCTGAGTAGCAGAGGTCGGCAGGTGGAGGACTAATGACATGGAGAAATATCGGAGGAAAAAGGGGGCATAAAAGCTTAGTCGATCTGAAACAAGCTCATAAAGGTTAAGGCAAAAACTCAAAGAAACTAAAAATTAAGGGCCAAAAGAAAAGGATATACAAAAGCAAAGAAGAAGAGGAAGGAGTAGCTTGGATTGGCAAGTAGGGGAGTTGTCACCGACCCCCACCAAAAAGTAAGAGTTGGCGGCA
>Dhingra_Pear_16_GATCAG_L001_R1_001_paired_trimmed_paired_merged_contig_89043 ---NA---
ACATGGCAATTGGGCTCAATAACCTGTAAACAAGAAGAACTGCTCTGAGAAAACATAAACCTAATAATTTCCTCATCATTGCTGGGAAAATATATTTCAGAAGTGTCTGATAGAAAAATGCAACGTGATTTACAGATGTACATTGCAGTCTTAAGTCTACTATGCATCTATGCTCTTTGCAGTCTGATGTCTATATGCAGATGCACATCATCTCTCAAATAGAAGAAAACATTATATAGAATGCAATGTGATTTGCAAAGCAAAGATATGCAACAAGGATCACACATCAAATGAGGAAAAAAGAAGTATGAAATGTATATATAAGCCCACGCTACATACAATGCTTCGTTG
>Dhingra_Pear_16_GATCAG_L001_R1_001_paired_trimmed_paired_merged_contig_89045 ---NA---
TAATTTTGATTACCAACAAGTTAGCTCACAACAAAAGCACATATTTCATTTTCAATCAGTTCAAACAATTGATTCAACTGAAGAAGACACTAAGCATAATGATTTTTAATCGTATAGACAAGAGCATATGGTCCAAAGGACATGGAGATAAAACATGAAATATAGAAGATAAGATCAAATGATGAATCTCAATGCCTAAACAGAATAGAACTTCAAATTCTTTCAACACTAC
>Dhingra_Pear_16_GATCAG_L001_R1_001_paired_trimmed_paired_merged_contig_89046 ---NA---
ATTTATTGAAAAAATAAAATGGAAAATGAGAGTTATCTATTTTCTATCTACTTGAGAGTTACAACCTAGGTGGTTTCCTAGGAGATCTAGGCGGGCGCCCTAGGCAGATCTAGGTAGACGCCTAGGCAGGTCTAGGCAAATGCCTAGGTAGGTCTAGGTGCCATTTCTTAATTTTTAAGCGGCTAGGGATTAATTGGGGTGGTGACTAATTGCCTAGTGCCTAGTTGGGGCCGAAGCGGTGCTAGTAGAGATTTTAAGAATAGTGATTCCAATACAATTATGTATTTTTTTAAAAGTATAAATAGACATTTATTTATATGTTATATAAAAAATTATTTAAAATTAAAAAAACCGCATAGGCCCTTGCCCCCCGCCAGACTACCTC
>Dhingra_Pear_16_GATCAG_L001_R1_001_paired_trimmed_paired_merged_contig_89049 ---NA---
GTTCACCGGGACCTCAAGCCAGAGGTAGTTCGTTCATTAAAGATATATTTAGCAGTTCATTCATTCTACCTTATTCAGGCAGCTGCATATACTAAAATTAATTTAAAAAGTAATTAGTAATTAAAAGTGTTGGTAGTAATAACTTTTCCTGTTTTAATCTTGCATTTGAATGTCACCAATCACTGTTGGCTCATTGAAAAATATCTAGAATTCCGAAACAGCTATAACTTGACTGTTATTAATGCGATTTAGAGACATCTCACATCCCGCATCACTGACAACTCTGGAAGCCATATGATTCTTTTCTAACTGGATCCATTCCTTTAATACGATTTAGTTCATATGTTGGTTAGGCTTCTTCCTTTTTCAGATATATGCACACACGTGTACTGATTGTTGACATATCCTTTCTGGTCTGAAAAATAATGTGATAGATAAACACTTATTATTTGTCCACATTTTATGCCCTATTCTCTCTTTTCTTGACCTGATTTGATATTTTTCTGCTCCAGAATTTCCTTTTTACTTCAAGCGATGAGAA
>Dhingra_Pear_16_GATCAG_L001_R1_001_paired_trimmed_paired_merged_contig_89050 ---NA---
TTTTCAAATCCTTTTCATTAGTTTTTTTTCTTCTTTTCAACGTTTAATATGTTATTTTGAGGGGTTTGAGCATTGTTCAAGGGATCTCAAGGGAGTTTGAGCATTTGCTCGAGAGGTCCGGAGAGGGCTCGAAATGCTATATTTCTTAATTATCCTAAATTGATACTTTAAAAGTTTAGTTTTCGAAATCTGTCATGTGTTAGTTCGTAAGTCAGAATTATTAACGTGGTCTGGTAAGAGAATATATTTTTTAATTTAGGAGATTTCGTACTAATCAAGCATTCAAGCTACAATGTGTGTTCCAACAAAAAAGGAAAAAAAAA
>Dhingra_Pear_16_GATCAG_L001_R1_001_paired_trimmed_paired_merged_contig_89051 ---NA---
CTTTGGAGCATCAATTTCGCAAACTGTAAGTATTTATATACTTTACAAAGGTATCTTCTTTATACTCTTATAAAAACACTAAGAATATGCCCTACATGCTTTACGCACAAAATTTAGTTTACTTCCTTGAGAGGGTAATTCGAGGATTTCTGGAATCGGGATAATCATGCATATAACCTTCTATGTACATGTGGAATTTTAAAAAGGATTTCCAGCTGCATATTAACGGAAAAAAAAAAAAAAAGCATTTTGAGAGCCATCTTATCTGAGGCCAAGATTATTCTGCATGTGAAATTTGCTAATATGTCATTGCATTTGAACCTTCTTTTTGTTTCTGCTTTCAGTCTCGTCGCATATTTGCCACACATGTACTGTATGGGACAGTGAGAAAATGAGTTAAGTTTGATATTATGAAATGCTCCTGATCTTGATTGCCCTTGCTTGTTTGCCTTTTGT
>Dhingra_Pear_16_GATCAG_L001_R1_001_paired_trimmed_paired_merged_contig_89053 ---NA---
TGAATATCTTTTTCCTAAGGCTCTTCGAAAAGTGGCAACAAATGCATATAACGTAATTAGTACCTAGTAAAAAATTAACCCATGTGATCTTCACAAGATAGCGTTTCACTAATTCTTAACAGTTTTGTAATTGTGGTTGTTAGCTAGTTAGAGACAGTTAGCTTAAACATATACAAGCTCATAATAATTCCTCTAGAATACCAGACTTTGTACGATTCATCTTCTCAAACAACACAAAAAGCTTTCTCCCTCTAATTTCTCTCTCTACCTTCAAGAGTTCTCTTTGATTCCGCATATTTCCTTGATGTTACCACTTAGCTGTTGTCTACAGTGCCCCAAAGCCAGAAGAAATGCATCACAAATTAATTTGCACAGTTGCGAAAAGCTTACCAAACTTCAC
>Dhingra_Pear_16_GATCAG_L001_R1_001_paired_trimmed_paired_merged_contig_89054 ---NA---
AAGCTAATAATAATTCCTCTGTAATACCAGAGTTTATCAGATTCATTTTAATTTCTCAGACAATACTAAAGCTTTCTCTCTATAATCTCTCGCTCGCCCTTCAAGATTTTTCTTCGATTCTGGGTATTTCGGGACTTTTCTTTGATGTTAGCACTTGGCTGTTTTCTGCTGTGCCCCAAAGCCACAACAAATGAATAACAAGTTAATTTGCACGGTTGCGAAAAGCTTACCAAACTTCACCGGTATGACCATG
>Dhingra_Pear_16_GATCAG_L001_R1_001_paired_trimmed_paired_merged_contig_89056 ---NA---
AAAAAAAATTGAAATTAATATAAATGAATAAATAGATGTAGTTTCCGATCAAATTCATTCACTTCGTACCCCGTCATCATAAAAGCATTTACGAAAAATTTCCCTACCTTCTAATTTTTTTTCTTTTTACACGTCACTCTTAAATTTCTTTTCTTTTTCAAGAAAAGGAAAAAAAAATAAACACAAGCAAAAGTCGGTGTCTGCTGAGTCAGCGGCGAGTCTGGTGGACCCCGGATTCTATTCGCTTTACGTTTTCTACCAG
>Dhingra_Pear_16_GATCAG_L001_R1_001_paired_trimmed_paired_merged_contig_89057 ---NA---
CTCGCTTCCCACATGCTTCAAACAGAAAGCAAGCGGTAGTGTGGCAATATAAATTGAAAGTTTGAACACGGTTTTTCCAAGTTCAATGTGAAAACTATATTTAAATAAAATCTGGATATCAGAACGGCACAAGTACAACACACCTGAAACAAAGGAGTTACCAGAAACAACAGAAATATTCTTGTTCAAAGTAGATATAATAAAATTTTATCTCAACATCCGAATGTGCTTCGATTCATAACTTGATTACTTGGAATCAGGGAACCCAATTGAAACTGAAACAGATCAACTCCGAAACGTCGCACATTTCAAGAGTGTTAACAGAACTCAAACCCTTCTGTAGGATTTAAACTTAACAAAAACTACGAAACGTCAGCAAAATCAGCACTTGAAAAGAGTAGGTCTTCACCAACAGAATGCATCAACTAGAATTATCCAAATGAAAATTTTGTATT
>Dhingra_Pear_16_GATCAG_L001_R1_001_paired_trimmed_paired_merged_contig_89058 ---NA---
TCTAAGAAATTTCAACATGGTATCAAAGCCCACGATTATGGGCCCATACAAGCCAAAGGCTTGTCACTAGGAAGCGTGAGCTTGGAAACAAGCTTGGACTAAGAGTCAGCCTTTGAGTTCTTAAGAGGCACTTCCTGAAAAGATTGAAAACAAGTCTGGACTCCATTGGAATTTGGAGCCAACCTCTGAGTTTCAATTGCCGATGTGTGGATCTCCACGTGGTTCATGTGTGGATCTCCACGTGTGAACCACTAAATGGGGTTACACGTGAGGGGGCGTGTTGGCAGTCCCACATCGGTGGGGGAAGTCAAC
>Dhingra_Pear_16_GATCAG_L001_R1_001_paired_trimmed_paired_merged_contig_89060 ---NA---
TGTTTGTCCTGGAAATTTCCTTATCCTACAAAGTGCAAGAAAGTTAATACAATATAGTGGAAGAAACAACAATAATGTGCAACACGCAGAGACATATTTCAGTTAGCCTCCTATAGGCTATAAGCTCCATATATGCCCAACAAAATTTGAACACTTTGAACCTAGAAAGGTAGAATCTTTCCCAACTCCAAATCTAACTTATCTTTTTACCACCTACGACCATGTCCAAGGGCTACTACATTGAATCATATTGCAGAATTATTTTTAATGAAAAATTTAATTCAAATCTTAAAGGATTATAATTCAACAAATAAACATATAAAGAACTCACTTCCAGACCAAGCAATCAATAGCA
>Dhingra_Pear_16_GATCAG_L001_R1_001_paired_trimmed_paired_merged_contig_89061 ---NA---
TGTGGGTAGCTTTTAGTTTTTTGAGTGAGGATGTGGGATTTTAATTTGTAGTTTCTGGAGTCTATGGTTTCACAAAGGTGCATTCTTTTTCTTTCCTTTTTGGTAACCTGAGAACTATATACTTAGGGTGTTCTGTTTCCTTGAGCTGGAATTCAAAGGTTCAATTAGTGTAACATTGTATTTAGTATTGAAATTTAATTTTAATTACACTTAAAACAAGGATAATTTATCAAAATGAGAGTTCATGATGGTATGGAATTAGATATAATAAAAAAACATCAACTCCCTTTCATGCAACCAAAAGCAGCCTTAGTATA
>Dhingra_Pear_16_GATCAG_L001_R1_001_paired_trimmed_paired_merged_contig_89062 ---NA---
ACATAATATAATCCGAAAATCAGTTTTGAGTGTGGGGTTGTCAACAGTGTTTTGACAGTTTTTCATGGAGTGTTAGTACTTGTGATGGTATGCCAAGGGAGGAAGTCTAATGTTGGTAAATCAATTTCTTGGTGAATCATGTGCAAGGATGCGGCGGAGGCTGAGTGTATTGAACTTTTACTCCTCCACTGTCTACTTGCATTGATATTTCGCATAGCTTTCTAGTGAGGCAAGGTTGAG
>Dhingra_Pear_16_GATCAG_L001_R1_001_paired_trimmed_paired_merged_contig_89064 ---NA---
TTCTCTCCATTCTTCGATTCATGACTTTTCCCGTTCCAAGTAAACATATGATTAGGGTTACTCTTCCCTTTTATTTCATCTCAACCAGGTCAACTTCTTTTCTAGAACTAGAAGATTCCAATGGAAATAAGCAAAACCATTGTGACTAAGGGACTTATGATCTAATTTTTCCCAATCAAACGGCAATTCATTAACTAGAGTGACAACCGAAATTCTATAAGCAAGTACACAAGATGGAGACTAGTGTATGGTGCCATTCC
>Dhingra_Pear_16_GATCAG_L001_R1_001_paired_trimmed_paired_merged_contig_89065 ---NA---
GCAGCAGCAGGTGCTTCACCATCCTATAAGAGCACAAAACATGTCAGCAGTGACCATCAATTCTACTAATCTTGAACACCTAAATCCTTCATCTCAAAGAGTACAAAAATATTATCTTCCTTTCTGCAATCAGCATCCATGCGTATATCAAAATATAATTCTTTCAACCAAGTGAGCACATTAAAGACTATATAGACCATAACATTTTTTTCT
>Dhingra_Pear_16_GATCAG_L001_R1_001_paired_trimmed_paired_merged_contig_89066 ---NA---
AATAGATCTCATAGAATTAAAGGAAGATCATTTTTATAGATCAGGAATAGAGTACATCGTTGTACATACAGTAAAGAACACAAAAATATCAGTTCTCCTAGGATATAGAATTAAATTAAGCAAACCAAACACTGGGATGAAGCCAATCTAAACAGCCTATATTACCAACACTTGGAAAACCAAATTACAATTCCCCGGGTATCATCTATATCACCTTAAAATCTACAGGTTAAGGGTCCATAACGAGCACCCCCTTCAGATACCAAAACTTACTGTACCAAAACCTTGAACAGCCCGACATCAGCAAGTTAATATTTAATTACTAACTAGTCAACCTATACTCCAAAGGACCAAATCTAACAACTCAGCACAAACAAATCTCAACTTTTCCCAGAATCAGAAAAAGTTAAGCAACTATCAAGTTTAAGGCCTATGAAAATCACCGTTTCCAGATGCTAGACCAGAAACGAGCACTAACAGAACCTTAAACATCCCATCATCAAACCAAGTTCATGATAAAACCTCACAACCGTTATCACGGATCTGATAAATCATCGAAATCTCAAAGTCTCCGGATGATTTCCGCCACAAACCATATAATCCTCAAACAGGGCAGCTTGAATGTTTTTTTTTCTTTTTTTTGATGCACCAA
>Dhingra_Pear_16_GATCAG_L001_R1_001_paired_trimmed_paired_merged_contig_89067 ---NA---
TGCCAAACTTGATGCATCAGAGCGGTTAGTTTTCTTGGTTCCATTTGAGTTTTGAATATGGTAGCATACTGGTCGTTTTTTCTTTTTATTATTTTTTTTCCTGAGCTTTCTTGTTTTTTGTTGGCTTGGGTTGGGCAATCTTTGTGTCTTTTCTTTGCTCTTCAATGTAATCGTGTCCTTTACATAGAGAAGGGTAGCAGTATGTTATTCATTATCTAGATGCAGTGTTTTCACCAGACATGCATATTTTGGAAAACATTACTAACCATTTGTCAGTAGGTTAATCAATCTAAAGGACCAGTAATTTGTTGCCTGTGTAAGTTAGATGGGCTTTTGATAACCGATATATGTAGCATAGGAATGTTGAGATGTCTAACTTGATATACACTGAGCTCAGTTGAACAGTGTAT
>Dhingra_Pear_16_GATCAG_L001_R1_001_paired_trimmed_paired_merged_contig_89069 ---NA---
TTGCACTCCTCCCACCCACATTCTTATTCACTATAGAGAAATGCAGGAAGGTTTTTTTTTTTTTTTTTTTTTTTTTTTTTGGTGCCAGTAACGCCTCCCTCTTAAGCTAATCCCTAGTGGATAAAGGTTAGTTCCAAAATTTTGGAGATATCTTGTTAAAATAAACTACTTTTCAGATGTTTCCATGACAATGGTGTAGCTAATAAAATGTTTACTTTACTATGAAAGAAGCGCACAAATACATGCCTGCTTGTATTTTCTTATCAGAATTAGCTACTTCATGTCGTCATCAAATTCCACACGTTGAAGACTTGACGAGAAATTGAGATAGAGCAAGAATAACTATGTCATCCTCATATCGTTCTTGCATGAGTCTCGATAGAGAATTTCTAACCAGCTC
>Dhingra_Pear_16_GATCAG_L001_R1_001_paired_trimmed_paired_merged_contig_89070 ---NA---
TAGGTGCCTTTTTATTTATTTATTTATTTATTTATTTTCCGGAAGCACTTCATTTGATTATATATTTCGAAGTTATTCTAATTGAAGCTCTTATGAAAAGAAGTGCTCTGGCTTCCAGTTCTTTATACAGTATGTTCTTTTCATTAAGTGTCAATTGCTACTTCATTTAGTCTCACCCGGTACTCCTTGCATTGGGACATTGGGAAAGCGTTAGCTTCAACTGTTTAGAAATTTCTGTCTTAAAAAGGAGCTGGTTAGAAATTCTCAATTGAGACTCATGCAAGAA
>Dhingra_Pear_16_GATCAG_L001_R1_001_paired_trimmed_paired_merged_contig_89071 ---NA---
AATCGAGTGGGCTTGATAGCTGAACATTTTGGAATTGTGCTAAAATTAATTAGGGTTTCATATAGTTGATCATATTTTATGATTCGAAAACACCCTCTTCTCAAAAAAAAAAAAATTTTATGATTCGAAAACACCCAATTTCGAGTGCTTCTCAGTTTAATTAAAATTTTGTGATTACTAAAATTCTGCAATTCTCTGAATTT
>Dhingra_Pear_16_GATCAG_L001_R1_001_paired_trimmed_paired_merged_contig_89074 ---NA---
AATACCTCCAAAAGCCCCTGCTGTCTACAGAAGTTCAAGAAAAGGATTTCTATCAAGACAAAACAGTTTACACCAGCCAATTTATCAACATAAGTATCAGGCAACCAAATAGGTTCAAAGGATTACTAAACTGTATCATTGACAAGAAATAAATTTTTCTAAAATATATAATTGAGGTAGCTGATTCCATAGAGCATATGTAGATCACAACCACATCATGTAATACTAGACTACTGATCTCATTTGGTGACCGTTGAGACATAATAGGAGGCATGCATCAAAAGGTGTTTGATAATTCCACTAGTGGTATAAAGCACCATGCATTCTGAGACTGAGAGCAACAATCTTTATGATGTAACGGGCCTTCATGCATAAAGTAATAAGCAGAGAAGACTTTGCAGACCGCTCATTGGTCATAGTCCCACTTGAAATACATATAACATAGAGGAGTAGATATATTTCTCTTACAAAATGGGCTAGAGCACTTAGATTT
>Dhingra_Pear_16_GATCAG_L001_R1_001_paired_trimmed_paired_merged_contig_89075 ---NA---
AAAACACAACAACTTCTAAGGACTCCTTCCAAATCTAACAAAAATCTTAAACACAAAAAGTAAAACATAGAAAGTACCCATCAAATCGACGCAGAACAGTAAAGCACTGAAATTTCAAATTATTCTTTCGAAATCAAATTAACCAAAACACAAATTACATTAACTTCTGCTAAAACATCTAAACAACCTTAAACACAAAGTAAAAACAACACAGAAACTGCGCATAAAAACGAAGGTAAATAGTAAAGAACTAAACTTTCATGCGATTTTGTCCCAAAAAAATAAACCCAAGAACAAAAATCGACAATGTTTTCAGCAGAAAATGAAGAACAAAAATCAGAACATCCAGATATCCGAAAACCCAAATAAAAATGCATACTTACAT
>Dhingra_Pear_16_GATCAG_L001_R1_001_paired_trimmed_paired_merged_contig_89077 ---NA---
AATCCTAAACATACACCTTTCTGCTGAAATGACCATCAAAATCCAAAATTCATTTTCTGGGTAATCATAAATCTTAACAAAAATGTGAACTACAACTTCAAATCATCGAACCAGATTCATAGCAAGACCAAAAGATATCGATATGTATATATATATATATAGAGAGAGAGAGAGAGAGAGAGAGAGGTGAGAATACGTACACTTCCTCTTGCGGGCAGCAGGGAA
>Dhingra_Pear_16_GATCAG_L001_R1_001_paired_trimmed_paired_merged_contig_89080 ---NA---
ATATTCCAAGAAACCCAACAGAAATTTTCACTTTCGGACTTGAAAAGTGCTTATTTTTATTGGTAAGGAAGATAACCCAGCTGAAAAAAATGATCAGAATTCAGAATTCCTCACCAAAAATTATATATTTTAAAAAAAATGAAAAATTTTGGAGTAAAAAGGAAGAAGATGATGATGAAGAAGCAAACGCAGCATCTACCCAAACCAGAAACGATAACCA
>Dhingra_Pear_16_GATCAG_L001_R1_001_paired_trimmed_paired_merged_contig_89081 ---NA---
CTCTTGGATTTTGTTTCTGTCACTGTCTGTTGATTTTTCCTCTTCAAATCGTGACTCTTTTGTACACACATATATACAAATACACACAACTCACTTTATAATGTATGTTTTTCTCACTCAATTTCTTCAGTTACTCAAAGCTGACCGTGTAATCTTTCGGTTGATCGAAGAAAAGATTCGTTGGGATTCTTTTTAATTTCCTCATTTTTCCTTTGGTGACTTTCTATTTTGCTGAATTTTCAGTTGAAATGAAAGAAATTTGTAAATATTCAACTTTTGAAACCCAGAAAGATAATTCAAAATTATGATAAACAAGAGTTTATAACCCTTGAGAAGAGGAACTTAGGACTTCTATAGCTAAGATCTTGTTTTGAATACCAATACTTTCACACCATTTGAAAATTGCAAACAAATCATGATTCCCAGGAGTGTTGGGTCAGTTTCTAGTATCATTGTGCTGGGTTTTTGTTTGTTCAT
>Dhingra_Pear_16_GATCAG_L001_R1_001_paired_trimmed_paired_merged_contig_89082 ---NA---
GAAAGAAGGGAAAAGAAAAAAAAAAAAGGGAACCAGGTATCTATGATACAGAATGTGCTGAATCTAAAAATTTTAAAAATAAAAAAAAATAGAGAAAAAAAGCTAATTTACATATGGGAAAATTAATGAGGGTTCCTGTAACCTGGCAACTAGCCATTACCTCTACGTATGTCTTTCAAAGGAGATGAATCTCGAAAACACGGAGCTGTGCTTTCTTTGTCATTCAGGTTTC
>Dhingra_Pear_16_GATCAG_L001_R1_001_paired_trimmed_paired_merged_contig_89084 ---NA---
CGGCAGTGCCATCATAATAACTTAACACTTCACAAACAAGTAAATGCTTCTCAGGTTGATAGAGTAAGGAAAAACAGAGGTACTGATTTTCAGATTAATAATATAAGAGTAAATAGTTCAGATCTGATTGATTCTACATGGCATCAAGAAGAACCTAATGAACTACACTACCATTCTAATGGATGCATCGGGCGAGGTTCAGCAAGATGACCATACATTACACAATGTGACAAAATAACAAGGCAGTATAAACTACATTACTCCCATTTCATATCGAATCTATAAC
>Dhingra_Pear_16_GATCAG_L001_R1_001_paired_trimmed_paired_merged_contig_89086 ---NA---
AGCAAATGATCCATTAAAAGTGACCTGGAGAAGGGATATGTGCAATGAAGTAAATGTTTAATTCATCACAAAGACAAAAACAGGGTTGGATGGCAGTGCAGACTGATGGGAGTTCTTAGCCGGAAGAGAAGATAAAAATACAGAAATATATTGTTATTGATCTGCTCTGCGTGCAGATAGCTGATTTATATGTTCTTTAATAGAGGGATATTATTGATATACAAATGATAACTTTCTTCTGATATTATTTTACAGGTCACG
>Dhingra_Pear_16_GATCAG_L001_R1_001_paired_trimmed_paired_merged_contig_89087 ---NA---
CTCCTGAGCTACTGGCCAACTATGGAAGATGATGGCTTGATCCTTAGAGAAAAACTTCAAACCCAATAGTTTGAAAAGGAAAGAACCCATCTGACTTGATAATGGAGCAAGGATTTCACTACTGTGAATCAATCAGAGCATGACAAGTGGATAAACAATTTTTTCTTTTTTCCTTGAATTGAGCACTTGAAGTGTTTTTGTATAAAACTTAGAGTTGTCATGGTGTTTTGTTCTATGTTTGAATGAGGGACAAACTTAAATGCACTATCAGAACACTACTGATGAACTACTAAAGCCCTACAGATGCAGTAGAAAGACACGCAAGAAAGGACTTTCAAGGTGTTGAAAGTTCTCTCAAATGTATTGCATCTAGTCATTTTTGTAGTGCATTTCTGAAAGGGCTAAACTAGGTTTCATGGCTTTAAACACCATCATCCAAATGCAGTTTCTTTTCATAAAATATAAATAATAAATAAATAAATCATCCAAATGTAGTGTTTACCCTATGTTTGGATGAGGGACCTTAAAATTCCATGGGTCTTAAACTAAATTTGTTAGAAGTTCTTTACAACAGTGAGATAGGGACTTGAAAATGATTACAGGCAAT
>Dhingra_Pear_16_GATCAG_L001_R1_001_paired_trimmed_paired_merged_contig_89090 ---NA---
GTGCAACACAACCTGGGAAAGCTGTGCGAGTTCTCTGTGTTCCTTCTTACTCACTCAAAATTAGTTGTATTATACGTATCTCTTGATGTGAAAATTTTCTTTGGGATAGCCGTAGCCATACTGGCAGACTCACATCGCTGAGTCTTAAATTTCTATTCGCATCGCACTTTGTTCTTTTTTCCACCATAATTTACACCCCAGCACTTCAAATATTTTGCAAACCCTATCTTGCTGCATTCTTTGAATTTGATAGTGCTGTTTTTCACATATACAGATGATGCATTTATTAGTTTCCTGAGATTTTGTCGATTCTCAATGCACTCGAGCACTATTGATCCTTATGTTTTGAACTGTAAGTAGTTTTTGTATATAGGTCACTTCTTTAGGTTCTACACTCG
>Dhingra_Pear_16_GATCAG_L001_R1_001_paired_trimmed_paired_merged_contig_89094 ---NA---
TAATATTTTTTTATTGTTGAATGTTAGTGAAGAGTTATAATCAAATTCATTGGCACATATTAGAGGCTACTTTTGAGTTTTAGAAAGAGAGAGAGTTTACAAGCTAAACTGGACCAAATTTTGAGTTTCAGGTAATAGAGTGGTGGCTTTTCAGTTAATAAAATCGAGTTCCAGAGCGTAGCTAAAAATAGACCTTAAAAAAAAAACTATTAATTTTCTGAATTTCGATCGCAGAATATAATATACTACAGAAATTTCGTCCAAGCTGATAAAACATTGAACAATCAAATAAACGAGATTAGGTGGACGAAATTTCTGTAGTATATTATATTCTGCGATCGAAATTCAGAAAATTAATAGTTTTTTTTTTTAAGGTCTATTTTTAGCTACGCTCTGGAACTCGATTTTATTAACTGAAA
>Dhingra_Pear_16_GATCAG_L001_R1_001_paired_trimmed_paired_merged_contig_89096 ---NA---
CCCAACACACACACGACATTGCAGAAGGTGGAAGGAAGAGAACAGAAGGCATCGAAAAGCTTCGATGGTTTCTGAGACGTGGAGGCTTGCGTTGCAGCTTCAACGTTGAACCGTTGATCTCGGTTGACACGTACAAACCCGCAGATCCAGCCCCCCACGTCACTGCTTCTGGTTTGAAATTCAGATGGGGAACATGGAAAAGATGCGCGGCTTTCCTGAGGGGAACTCAAGGACTTCAGCAGGGTGGCTCAGAGTGAACGCCGCAATAGTTGCTGAAGGTATGAAGTTGGAGTACTCGGTGGTTTCGAAATTGATGAGTATCGTACAAACACTAAGGTCCGAAGAAATTATAAGCTACTTTAAATTGTAGATCGAACGCAAGAAAGCGCCAGACAAAGGGTGCAAGAAAAACGTGACACAACTTAGACAACTCAAATTGAAGGACGTTCGCATTTCACTAGCGCATCTAAAGGATTATATAACTCGCTAGATTCGTTTTAAACCAAA
>Dhingra_Pear_16_GATCAG_L001_R1_001_paired_trimmed_paired_merged_contig_89098 ---NA---
TTTTCAGAATCACCTCAGTATCAAACCAGGCCTTAGTCAAGTGGTTCCTGGTAACAATCGTTAGTGAGGACGATGACACAAAATAATAAAAATTTAGGGTAAAGAGAAGATGATCAAGGTCAGTCTAATAATCATTTCATTTTTAGTTGTTTTAATGAGACAACTAAAAAAAAAATTTCTCAAGGCAATCTTGTTACCATAGATGTTGGATGCATAAATTCGCTGTGCAGAACGGATGTGCATTGGTCTATGTTTTGATAACCATTTTACTTATAGGAAAAACAACTATATAAAATTCTTAACCTAAATTCTTAAGGCATTCTTGTTACATGTTTGTTAGATGCATAAATTCCTTTATAACGGATCTACATTGATATTGTCAAAAATGCATGGTAACATATTGGTACATTTTGGTGGCGGCAATGATATCAACACAAAATCATTATCCTATCAACTGTCTGAAAGTCTGCTCCGTAGCCAGACTAATGCTAGATGACTGATTCATATCATTGTTCCACAGTTTAATACACTCTTGTTATGGATTTACTTAAAAAAAAAAGGAAATCCATTTGTAATTCCACATTTTTTAGATTTTTCCTTGTTAATTTTCCTTTTTATAAGTTAATTAGACTTACCTTACTTTTTCTTTGTTTTCAATGTTTATCACCTCCCCTATTTCCCTGAATCAACTAATCTTTTCTTTCATGCAGGTAGTGAAGTACATCGGAACATC
>Dhingra_Pear_16_GATCAG_L001_R1_001_paired_trimmed_paired_merged_contig_89099 ---NA---
AAGGAGTAGCGGACTTGGTCACTGAGTAAGAACTGAATCGACCTGCTTTCATTAGTGTGTATGTTTTGATGCTTCAATTGACTTGTAGTGATAACACTATCTAGAATGGAGTAGAAGTTTGACTCTTTACATGTAGAGGTTGAAACTTACATGTAAAGGTCGAACCTTTTACAAGCAAGGTTCACTAATCATGAAGGAATATTCACTTATCGTGTGTTCCATTCTCATTCTTAAAAAGTATAACAGCCTAGCATGAATTTTCATGTGATATGAAGACTATTTGCAGCACAGATAAAAAGAGTGAAGCCACA
>Dhingra_Pear_16_GATCAG_L001_R1_001_paired_trimmed_paired_merged_contig_89100 ---NA---
ATTGAATGTCCAATATGTGATGTGAAGTGATGCTTATTAAATGTTACCCTCACCATTCTTGGGATGGAAAAGCAAGAGGAAGAACACCCTTTTCATGGAAGAAAATGGGGATTGAGAAACATAAGCAACACGGTTTACTTGTCTAGTACAGCTACCTCATTGATTAAATAATGCACTTTCTTCGGTATTTTTGATAATATTTTTAGTAGTAACGAGTGCAATTCTATCAATTAGATATCTCTAGTAG
>Dhingra_Pear_16_GATCAG_L001_R1_001_paired_trimmed_paired_merged_contig_89101 ---NA---
CTTTGTTGCATCTGCTGCTGCTGTGGTACCTGTTCCATCCCCACCTTAGCAAGTAATCCAAAAGTTAGGTCAGCATTGTGATAAAATTCAAGTTTTGATCAATATCCAGATTTGAATGAAACATAACTACTAAAAATAAAAGATTCAGATGTACAACGGCACAGGAAAAAAGATTTTAACATTCGGGGAAAATGAAACTAATCTTTTCGGCACTTCATTCATTACCAAGTTAATGAATTTAAATTGCAAAGTCAGATTAGCTGTACGTGACCATTGCGAAAAGTTATACAATAAAAATTATGATAACAGACTGAGTTCTTTAAACTGTTTCAGAAGATTATATTATCCCGTGTCTAATTGCTTAGTCATCTAAGTTCTGTCACATGGTAGAGGTACAATTACAGTTGTCGCAATGACACAGGGTTTTGAAAGAAATGTCTTCCTCTATACACATTCTAATTACATCTCAAATAAATTGTTCAGACAACCTATAAACATGCACCTCGCATTGCATTGATCACCCACTGTACCCGTGCTATCCATAAGCCAGGCATAATCTCATCTCACTTCCTGCTATGCCAGGCAAGCTAGGAAAGATCCTGCTGGGCCAAGTTTACAGCACTCACATCCTAAAATTCCTGTTACACCAGCAGACACCCAACCATTTTTCTTAATGAAAACAAACACCTAAGCATTTACGAGAAGAGCAAATACCATTTCCATCAGCAGATCTGTCTCTGCACTACCCAACTTCATGTTGGAAAATCTCTTCAACACAAC
>Dhingra_Pear_16_GATCAG_L001_R1_001_paired_trimmed_paired_merged_contig_89102 ---NA---
GCATGATGAAATCTTCAACTTACATTGGAAAAGTGAAAAACCAAACCAAATATGGTGGTCCTTGAATTTGTGATTAGCAAACTAGGTACTAGGTCCAAAGTCAACAGAACCAAGACAAGCAAATCATCCATGCCATTCTGGGTTTGTTATTGATTTGTTTCCTAGTCAGGATTACTAGTTTATTATAAATAGGGCTTTTGGGAACTTTTTAAATCAGATTCTTCTGGATGAGTTAAACAATAAAACTCATATAGTTATCTCTTCCTTGTATTTGTTATGAATTCAGAGGACCCCATGGTGGATTCCAGAGTTTTCTCCCTTTTGGGCTTGAAGAATGCCACCGCCCTATCCTTTTCTTGCATTCATTCTGTGCCACTCATGGTCTGGCCCAAGTTCCAAACTCAAATAGGCGAGTGTTATGAGTAAAAGGGATTTGATGTCCCTTTCTCTTCAGGAAGTTTCAGTGTCCCGTTCATGCAAGTTAGCATCTGATCCTTGAAAACTGGGGTATGCATTATGCAGTGAGGAAGTATCATATTTGTTGTGTTGAAGACATTTTCCAACTTGAAGTTGGGAAGTGCAGAGGCAGATCTGCTGATTGCAATGGTTAGGTATTTACTCTTGTTGTAAATGCTTAGGTGTTTGTTCTCATTAAAAAACGGTTGGGTGTCTGCTACTGCACCAGGAATTTTAGGATTTGAGTGGTGTTAACTTGGCCCAGCAGGATCTTTCCTAGCTAGCCTGGCATGGCAAGAAGTGAGATGAGATTATGCCTGGTTTATGGAAAGCATGGATACCGTGGGTGATCAGTGAAATGAAAAGTGCATGTGATGTACCTCTACCATGTGACTTGGGTGACTAAGCAATTAGGCACATCATAATATAATCTTCTGAAACAGTTTAAAGAACTCAGTCT
>Dhingra_Pear_16_GATCAG_L001_R1_001_paired_trimmed_paired_merged_contig_89104 ---NA---
GCATAAAAACACGTGGTGTACCACCCGTGTTCCCGTCACAATCAAAAAATTTTCCCACATCACAGCATGATCACAGTCAGAGTCATTTTCCAAACAACATGGGTACAACTATTTGCCCACATACTAAAAACAATGTAATATCTAAGCATGTCATTTTCTTGCCAAGTTGGCAAATATTCCCACAATTTTCAACATATTTGCTCTTCCCAGAACCTCCGTCTTCATATAAAGAACGGATGTGCATCGAGAACATATGTTTTGCTATGATTT
>Dhingra_Pear_16_GATCAG_L001_R1_001_paired_trimmed_paired_merged_contig_89105 ---NA---
CAATGCGCTTGTCCACTTCCCTACACATGAACGAAAGAGCAGAGAATGGAGTGTCAGTCGAGCATGGGTGTATTTGGCCAAGACAAAAATACAAACACGAGCATGAAAGGTTTTAACTGCAAAATATCACAATATCTGCTATCCATATGCATATGATTATCGCGAGCTCTTAAACTGCAAAATGCATGAACATACAATAAATCATCACAAGCTTTCACTGTTTGGAAAAGTTGTGTTCCAGGAATATGTTTTGAAGGTATTATCTGGAAGTTCCTAAAGCTTTAATCAAATGCATTGATAGGAACAGCATACACATATATCCTTCTTGTTTCTTTTCCCTCTTCTTTTTTGTTTCTTTTGTTAGTTATTT
>Dhingra_Pear_16_GATCAG_L001_R1_001_paired_trimmed_paired_merged_contig_89106 ---NA---
TTTTTGTTTCTTTTGTTAGTTATTTCGGGGGTAGTTGCAGTTTAAAATTATTGATGCTTGTGTTAAGAAGCTCATCTGGTATATGTCATGCATAAAAAAATTCACGAAGACAATAACAGTGCTCGTGGGAAAATTGTGATTGGTATATTGATCATACTCATACTTGATAAAAGATACTAACCTGTTAAGTTGTGCCTTGATTAT
>Dhingra_Pear_16_GATCAG_L001_R1_001_paired_trimmed_paired_merged_contig_89107 ---NA---
TCTCGCCATTCTTCCCATCCCACAGGTAAACCTAAACATTTTGATAAGTAAAATGTTTCCCGAGAAAAACTTTATCCATTGGCTGTTTCTGCTATATGACGGTGAGTGGCTAAAACATGCAGTTTAGATGACATGTGCCCATTTAAAGACACACCGTTTTTAACTGTTTATGTCACTCTACATTAGGACGAAAAACTTTTTTTTTT
>Dhingra_Pear_16_GATCAG_L001_R1_001_paired_trimmed_paired_merged_contig_89108 ---NA---
AAAAAAAAAAAAAAAAAAACACTTAAGAATAAGATGAAGAAAAAGCATATGATAAGTTGAAGAGTAGTTCGCTAATTTCTGCCTTGAACTTGTATTCTACTGCCAATTTCTCCCTTCGAACTTCTACAAACACTTCATCTGATGAATATCAGATGAAATTGGCCGTTTGTAGTAGTTGAAGAGGGGAATTGGTTAATTTAGGAGGAAAATTGGCATTGAGGTACAAGGTTCGGGGTAAATCAGCAAAAACTTTATAAGTTAAACTATAATACTAATTACCATGAATTGCAGTAGCAAGGTCAC
>Dhingra_Pear_16_GATCAG_L001_R1_001_paired_trimmed_paired_merged_contig_89110 ---NA---
TAACCGGGAAAAGAGTGGGACTTGAAAAGAGGATGGGAGACGGGGGAACTCAAACAAGTAACCTGTCTTTATACTCTAGGAAGGATGAGTATCAGTTCCCCTTTTAACCGACGTTGAATCAAATTTCCTACAAAATATGTTGAGTGAAAGCAAAGTTACGCAATCTATCTTCTAGGCTTAATGACCTGGACCAAAAGATTCTGTTGATATGATTATGGTAGCAAGAGGGCTACCTCGCTTCTTTATTGTT
>Dhingra_Pear_16_GATCAG_L001_R1_001_paired_trimmed_paired_merged_contig_89111 ---NA---
CACCGAAATCTTCGTGTCATCCGACCTGCAATGCAATCAAGGAAAGTATAAGAATTTATACAAAGAAGATTGAACCATGATATCGAATTATCGATATCCTTCAGCATAAAAAGCTTAAAATTTCGCAGCGAAATTCTGATTTAACACAAATGATTATTTGATCGAAGCGATTTCATATTCTGTTCAAGAGAATTAACAAAACCGATCTGCAGCAATAACTGAACTTTATATCCTGGACTTTACAGAGAGCAGAACCAATTATTTCCTCAAACCCAACAGAGTTCTTAAAAACTCAGAAGATCAATACCAAATGGAAGAAAAGACACATAAAGCAAGCAACTTGATCTCACCCCACAACCCAATTTCCTAAACCCAACATACCCAGCAACCAAATGTATCATAAGATGACTTGAGATCTAGAATTCTTCAAATTAATCGTCCAAAAACCATTAAAAATGCATTCTTTTGATTACTAAACACAAGAAATGAACAATTTGGAAAAAACCCAGAAAATAAAAATGAATAAATAAGCAGAAAATAAAAGTCTACAGCTTCAAAAATGGCTGAGAATTTAGACTTACACAGAGTGAGGCTTTTGGAGCTT
>Dhingra_Pear_16_GATCAG_L001_R1_001_paired_trimmed_paired_merged_contig_89113 ---NA---
TGTAGGCTCATAACTTTCCCAGCTCTTGATCAGGACAACAAAAATAAAATGCACACGTGAGTCTTGCAATTTTTGTATTTCTTGACAAGAAACAAAAACTTATTGTAAAAGAAAGAAATGTTCCAAGAACAATGGACAAAAAGTGCATCAAATGACTTGTACAGCATCAAACAAAAATAATCAAGTCAAAAGTCTCCCAATCAAGAGGAACTAATATCCAT
>Dhingra_Pear_16_GATCAG_L001_R1_001_paired_trimmed_paired_merged_contig_89116 ---NA---
ACCATCGATCTTGAACCTGAACAAGATATATTCGTTAATTAGAATACCATCTTCCAAAATAATACCACACACATGAACAGCATCTCACCACACAATTTTCCTCTACAAATCATATGGATTATATCTAAAAACGAACATAAACACTCACTCCATGATCAGCTCTGATCACAAAGTGTGTGTTTGTTTTGGCAGCTGATTATTCTACGATTCCGAATTCCGAAATAATTAACATAATTATAACCAGAATGATGAACAGGGGCCTGGACTATATGCAAATTTTAATTTTTGCTTAATTCACACACAAGTTTAGCAGCAACATATACATATCAACATATCCATATATACCAAAAGACTAAATATTTAAGGAGAACATAAACACTGAAAAATTAGTGATAAATCAACCCAACACTTTTTTGCGCAAGGATGACACGCATATATCGAGAAATAGCCAGATATGTGGTCACATATCCTAGCTAGGGTGTTGGGTTCAAAAATTTCATGTGTAATAGTTTCAAATCATTGCCCTCACCTTAATAATAATAATAAATTTTTTTTCCAAAAAAAATCAGCCCGAATAATAAAAATCAGAAACAGAGTATACAAAGAGAGTAAAATAGTACCGAGAAAAGAAGCAGACGAAGA
>Dhingra_Pear_16_GATCAG_L001_R1_001_paired_trimmed_paired_merged_contig_89117 ---NA---
TGCTGTGTTGAAAGTATCCAACGCCTGCAACCACAAGAGAGTGAAAACCAGCTAAAAAGTTACACATTTATGACCAAAACAGATAAGATAAGCAAGTGGTTTATACAGGTGATGAATGCAGCACTTCATGCATTCACATGCTTACACAAAAAGAAAATATTAGATAAAATTCATGTATAGTTGGAGGGGGGCAGATTTCATTTATTACCAATCTGATGCAGATAATTTCTGCTCAGATTACCTTTCTTTTATGAGAATGTGAAACAAAGATTTTATTGAATTCATATGTAAAAGTTCAATGCAGAGAACGAGTTGTGCACTGTACACAGCCAAAATTCTAGCATTCTTCTGGTGAAATCACACAAGAATAACATAACCTCCCCCTCTTAAAAGAACTCTTCAATTTGTACAAAGGGATGTTCAAAAACAAAATTTATCCCACATCATCTCATCCTCTCCCCTTAAC
>Dhingra_Pear_16_GATCAG_L001_R1_001_paired_trimmed_paired_merged_contig_89118 ---NA---
CCATTTTCGCAAATCCAAGGGTGGCCTAAAAATGGAAATCCATCACTTACAACCTTGAGTAGCAAAAGTATGCAATATGTAACAGACAATCATGATTAATTCCACTTCAACAGAATCCTTCTGGTTGTCCATTTCCTAAAATTTGAAAACCCTCACATTAAAAAGGAAAGCTAAGCAATTGGTGTGAGTTGAAATGGAAGCAAAATTTCCCACGTCATATGCTTCAAATTGATAATTCAAAGCAGACTTTGAAAGTTTATTCCTTTTTGGCATGAAAATTAGCTGTTTCTTTAAAAAAAAAAAAAAGAAATGGTGGTTTGGAGTTTAGAAAACTAAACTTAAAAGGCCCGGAGCTTAGAAAACCGTGGTTTGGAGTCTAAGCCGCTAAAAAAGTTTCCGCATGACCTCTCATAACATGTTTGTGCATGTGGTAATGATGACATGATCCATCCATAGAAAAGAAATGGAGTACAACCATTAACTAAAAACTACCTAATTTTTTGTTGCATTAATTCATGCGCATTATTTCACTAAAATAACTTAAAATGCTAAGAAAAGGTTAAACATACATAGCACTTCATGAGCAGTCAAAC
>Dhingra_Pear_16_GATCAG_L001_R1_001_paired_trimmed_paired_merged_contig_89119 ---NA---
AGATCCAGATAATAATCTTCAAATATGGATCACAAATCTCATGATTAATTTCAATTAAGAACATTCCATGATTCCCCAAAACTTCAATAGATGAACTACAAACAAATTCTGTTGCAATATTCGGACCTAGGCCGCAGCCTTAGAAATCAAATCAAGAGTGAAAACACAACCTCGTTCTCATTAAAATTACAAGAAATTAAGCATGATAAGCCTTGAAATATGGTAATAGGCATA
>Dhingra_Pear_16_GATCAG_L001_R1_001_paired_trimmed_paired_merged_contig_89120 ---NA---
CAAACCGTGTGTTTATTTATTTTGAACGTGAAGAATTTCTTGTTCCCCGACTGCTTGATTGGGTAATGTCTGCATATAGCATGTTGCTATTGCTAGATTTTTGGATAGAGCTTTCATTTGGTTAATTTGTACATTTACTCACATCTATTACTTTGCCAGTTATTGCTAATATGTCATCTGTTTGTCATCGTCTCTGCTTGGTCTTCAAGTATTGTAATTGCTCATGCAATGTCTGATAATCTACTTTTAGTTCTTGTAGCACTAC
>Dhingra_Pear_16_GATCAG_L001_R1_001_paired_trimmed_paired_merged_contig_89121 ---NA---
GCAATTTGCACCCTGAGGTTTTAAATTACATCACCAATTTAAACATTTCGTCTGATAAACAGTTAAGCATGCTGTAAATTTGTTGATGTGGGAACTGCAAGGACCCACATTACTAACACTGACTTGTCGATAGAGAGGAGGATATACAACTGGTTGCATGGTAGAATTCGCCCAGTGGTGGTGGCATGCTGGAATGAGAAAGGGCTGGGGATGAATTTCTTCCACACATCAGCACAACAATGGGTTCCGCAGTTGCCACATCATCAATTTAAAAACAAAACTGATGGTCAAACAGAGAGAAGGTTTAAACTGATGCAATGTTAAAATTGAGAAAATTGAAACCTCTTGGCAATCAAAGCCTCGTGGAAAAGGCATCCAACTGGCTCAATGCCCGTCATAGAGCCCAAACGTGAAAAAAAGAAGAGTCAAGAAAGGTAACCCGAGAAATTCCATAAGAATTATGTTGGTGATAATCTTGATAAACAACACTTGGTAGTTGCACCAAATGGCAAAGACACGATCAAGAGTACTAGTTCTTAATTTTAGCAGAAGAGTCTAAGTTAACCATATGTTTCCTGCGCTTTTCAAGTTTCACAGTTAGTTATCCAGGCAGATGTACCTTTAAACACAATAAGCATATCCGTTTCACACGGTGCAACATCACAAGTGTTCACTAGGCAGTCTGAAATGAAAGTCATGTATCGGAATTGCAGAAACTCTAGCAGTAGCAACATTGTTTACCTTAGTTATTAGAGGATCCTTGATGTCAGCAACA
>Dhingra_Pear_16_GATCAG_L001_R1_001_paired_trimmed_paired_merged_contig_89122 ---NA---
CATCTGCCTGGATAACTAACTGTGAAACTTGAAAAGCAAAGGAAACATATGGTTAACTTAGACTCTTCTGCTAAAATTAAGAACTAGTACTCTTGTTCGTGTCTTTGCCATTTGGTGCAACTACCAAGTGTTGTTTATCAAGATTATCACCAACATAATTCTTATGGAGTTTCTCGGGTTACCTTTCTTGATTCTTCTTTTTTTCACGTTCGGGCTCTATGAAGGGCATTGAGCCAGTTGGATGCCTTTTCCACGAGGCTTTGATTGCCAAGAGGTTTCAATTTTCTCAATTTTAACATTGCATCAGTTTAAACCTTCTCTCTGTTTGACCATCAGTTTTGTTTTTAAATTGATGATG
>Dhingra_Pear_16_GATCAG_L001_R1_001_paired_trimmed_paired_merged_contig_89123 ---NA---
GACTACATCAAGTCTGAGAAAAATGGTGCGTAAACAGACACTGTTGCATTATATTGTCAAGTGTCATTTTCTCCTCAGTCATTATTCCTGTTAGTATTTTTCTGCATATCTTTTGATTACTTGATCTTCTTTGGTTACTTGTTAACACATTTTTAATGGTCAACCTTGTTAACACGTTTTGAGTGACGATTACCTTAAGCAGAACAAACACTTTGTGCAAATACCTTACCGTATTCTATGACCAAGGGAAAACTATTTGATGTACAGGAAAAACTTATAAAAATTGCTTAATATATTGAGTATTATGCTGGGATCATCTAGGTTTTTTCTATACTATAAATTTGAATAAGGCAGACGGTTGTTTGGGCAACACCGTGAAATTTGGTGCATATTTAATTCACATAGCTGCTCACTGTATATTTTAATGTTTTCAGCTGTTGTCTTCACATGGTTTCTCTCAGGGGTATGGCTAGAAATTCATATAACATGATTTTGTTTACTATCCAGTGTTGCTTGAGTTTTATGCTCCTT
>Dhingra_Pear_16_GATCAG_L001_R1_001_paired_trimmed_paired_merged_contig_89124 ---NA---
AAGGTAATGTCTGCCTGATCCAACTGCATTACAGATAAGTTTCATGTCAAAATAACATAATAATCATGACAAAATGTTTCAGAAAGAAACTTGAAAGCAGAACATGACAACAAGGTCACTACGTCCACAATAATAACTGCCAAATTGGGTTGGGAGTGAGATCTTTCTAGCTTACACCAATAGAAGCATTCATCATGACAAAAGACCAAAAAGAAAATCAAACTCTGGTTATTCCTTGTACCCTTTCCTTCCATATTCATCTGGATCATACACCATTATTTGCACGAATATACTTTGTAAAACTGCCTGTGAAATGACCATTTTGCACAAAATATATAAGACCAATTTTTTGCACAAACACTTTAACAGTCCATGAGATATATAATTTTCCCTTCTTTTAGTTTCACATTAGTTTTAGTGGTTAAGAGATTCTGCACACTTTGGTGAATATGACAGAGATATATGTCTGTGTCTTGCTTTTGAGTTGTAAGCATGTACAGCTGGTTCTACCAGCTCTATTTTGTATTCTATTTTAAATGCCTTTCAAGGGAGCAAATGCGGTTTATCATAAGTAAATTCCACTGGGTAATACCTCCATTGAGTTTCTTGA
>Dhingra_Pear_16_GATCAG_L001_R1_001_paired_trimmed_paired_merged_contig_89127 ---NA---
CAAATTTTCTAATTGATAATATACCTGTGGAATATCAATACGTTTCAGGTTAAAAAGCAGCAAAAGAAAATTCACAAGGGCACATAGAGAATGGAGTAATGGACGGAAAACTGCAAAGCACTCTCCTTGGCCCCCTTTTCCTCGGATAGATAATTGCAAGATATATTTTCATTTACTAGTTCTTTTTTGAATTGCGACTATATAACAAGTTTCAGTTTGTTAAAACAGTGGTCTACAGAAACTTGAAAGATTTACTTCATGGGGACTAGCAATTACACCACTGATGCATAATGAGAATTGAAAATTTGGCAGTTGTGCCTATGCAAAATAAAAAAATGCACAAGAACATAA
>Dhingra_Pear_16_GATCAG_L001_R1_001_paired_trimmed_paired_merged_contig_89129 ---NA---
TCTCTCTCTCTCTCTCTCTCTGTGCGCTCCATTTTCCCATTCGTTCAATACTTACCCATATCCAGTATGTATTCATATCTATATGTCCCATACATGTAAGGTAATCTTCTTTTTACCAATGCTTTCAAGAAGTTCAGTTGTAAAAGTTGAGCCTTAGGGCAAAATTTTCTTGTAAATCCTATTCTATAAGTTTGGACACATATCAGGCAGTCCTTG
>Dhingra_Pear_16_GATCAG_L001_R1_001_paired_trimmed_paired_merged_contig_89130 ---NA---
TATTCGTTGATACCCTCCTCAAACCCCCTCTTACGCCTATCACTCTCAATAAAACTTATAACTTTTCACTTTCGCAAAGCAAAAGGAACTCAAAATTTCAAGAGCTGCATATATTTTCTTCCTTCTTACAAAATTTTCCCGGAAAACAAACGGAAAAACGTGGGAAAATTAAGCTAAAAACTACAACACTGCTAACATTCCCACTCGGTCTTAGTTCTGAAACATCTGTGATCTAAGAACAGTAAATGCAAGTAAAATTCTACGAATAAATGATCAATATGTTTGCAAAAATCGAACTTGAAAATGTTGAATCGCAGAAGCTCAC
>Dhingra_Pear_16_GATCAG_L001_R1_001_paired_trimmed_paired_merged_contig_89131 ---NA---
TCTATTATAGCCAGACTCAGAATCAAATATCAAAACAATTTTGGATTTAAGGTTCAGGGTTTTCCAATACAAGAACTCTGGATAATTTTCTTTAGTGAGGTCTCATTACAGTTATCTTTATTCTTTAGTACCTATGAAAGGTAACTAAAGAGATGTCGCATCGCATGCATATGGAGAAGGATTCGAACTCTGGCCATGAAAAACAATCAACATCGCTGCT
>Dhingra_Pear_16_GATCAG_L001_R1_001_paired_trimmed_paired_merged_contig_89132 ---NA---
CAAATCAGGCTTTACAGAAAGAAAACAAAAACAAATGTGTAAAACCGCCACTTCACTCCCAATGCATCTCACTCCCACCCCAGGAACAAATCCAGATAATCCAAACGTCAAATTATGGAATGAAAACTTCAAATCAAACAGTCAAGCATCAACATGGTTATAAACCTCAACCTCAGCCAACGAACAAAAGAGAGAAGGCATGCAGGATGATCACGACAAACCAAATATAATTCTGCATTGCTTTCCTTTTCCAGTCATGATTAACTACTACTCAACAAGAAAAAGCCTTTCCATTTTCCCAACCTTTAAATTAACAACTTATCAGAAGTTAAATCCAACGCTATTCTAAAGTAGCTCTGTTTCAAACTAAAAAAATAATGAAAATGTTTAGATTGGAAGGAGAGAGAGAGAGAGAG
>Dhingra_Pear_16_GATCAG_L001_R1_001_paired_trimmed_paired_merged_contig_89135 ---NA---
AAAGGACTGATGGAAAAGTGTTGCCAAAAGTTAAGAAACAAAGTGAACACTTTTTATAAGCAACCAATAAACAAACCAGATGAGAAGCAAAAACAGAAAGCTAAGGTAATCCTAACTATAATTACTTATATATACTCAACCTTTCACATATACTGGTTTCCCTGCTAAAAATTTCATCTTTCAGCATAACAGACTGACAATGTTTGTTTATTTAAATTGCATCTCAAGAAAGAGATACGGTTTTCATCCTGATTGTTAAAAGTCAG
>Dhingra_Pear_16_GATCAG_L001_R1_001_paired_trimmed_paired_merged_contig_89136 ---NA---
CATCCTGATTGTTAAAAGTCAGATATAAACAGCACCTAAAGCTATTCTGAAAACAATTTTTGGCACGGTCAATTAACCCAATAATTCATCTAGTACAAATATGCCCACATATTTACAGTGAAAACACAAGGATCCCTGGCTTGCTAAATTGATGGAATTAAAATCACTCAACACTTTAGAGATTTTGAGCACCCGAATTTTGATAATTGAGACACAAGCATATATAT
>Dhingra_Pear_16_GATCAG_L001_R1_001_paired_trimmed_paired_merged_contig_89137 ---NA---
TCGATTCCAAATTTCCACGCCTCATCCTAACCACCACCACCTAGTTCCCTGTCTCTCTCTTCCTGCTAGATCCCAAGCCTCATCTCAACCAATTGCATGGGTCGCAGAGGAGAAGCGAGTGGTTCAACAGGGATGGGTGGGTGACAAAAGGAGTGACAGGTTCAGTTGACTTGGCATATTTGATAGAATTGACGGTGGCGTGTCCTTACAATGTGGTTGGGCAGGTTAGAAGCAGTGATGGTGGTCATTTGACATAATCTCTCGGTATGGGTCACAGAGCCGGAGTAGAGAGGGAAGGAGGAGAGAGGGAAAGTGGAAGAGCCGCTTCCAAACATGGTAAGTGTCAGTCCTGTTGAAGTGGGTGGGATCATCTGGGTTCCTTTGTTTTCATTGTTCTTTGTTTTGGGTTTCATTTATGGGTATCCATTAACAGAGGGATGGACGTGTAAATCCACTTGGTATACAAGTTGGGTATGGGTAGACCCACTAATTATTATATGGGTATGATGGGCTATTTTGCTAATTGGTTTATTGGGCTAATGAGCCCATCCCATGGGTATGCCCAAATCCACCACGTTTTGACCAATGCCCATCCCTACACACGCCTAAAGACCACAATCATACATCAAATCATAACCAAGGCACAAATACTTTCAAAAATACCACACTTAAAGATTATAACATACATCAAATCGTTATTTAAGACGTATGAAATACAAAACCCCCCAACATTTTCAACACATTTGCAACAAGTGAACTGTATAGCATTCAAGTGGTTTCATTTAGCGAAGCCACTCATAGTCAGTCAATCAGAGAACCAAGTATTGGCAGTCAGGTGAGGGTCTAAAGATACTATTTCAATCTCTCCTATAAATACATGAAAAAAAAAA
>Dhingra_Pear_16_GATCAG_L001_R1_001_paired_trimmed_paired_merged_contig_89138 ---NA---
TCCATATCGGTTGGCCTTGTTTAAGGTTGCTCTGAATTTTATGAACTCTTCTTTTTGGTTTGCATAGAAAGTGCAGGAAAAGCATAAAGTTTGAATTTTGGATTGTGGGTTTGAATTATTGGAGCATGAATGCATGATTAGCTGAACTGAGTATAACTTAATTGAACTAATAGTAAACCTATAGCTTGTGTTAATAATTATAACTTCTACTTTTCGGAAAAGCTCGCTTTTACTAGTCATGTTGAATTATGTTTTGAAGTTCCAGTTTTATACTTAATTTGTGGGTAATGGTTGTAGTTAATAATTAAAGTTTCAAGCTTTCCAAGAGAGTTAAGGGTTTCCAGTTCACCGCTAAAAGCGAATTTCGTTGCAGGGACTCAGGCAGAGTAAGCTGCTTGGAACTCTCTTGGAAT
>Dhingra_Pear_16_GATCAG_L001_R1_001_paired_trimmed_paired_merged_contig_89139 ---NA---
AAATTCTACAAATTTTTGCCCTGCCAAAGCAATTAGGATAGAGTAACATTATAGCTTTATAATTTAGCTTGTCACCCTGAGCTATAAGTACAAAGAACAAGCTCCTTTGATTATTAAGCTTTTTCAATAGAGCAGTGGTAAAAAGTAGGAAAACCGGATGCCAAAGCAGTTCCTCGTGAACCAGCTCAACATCGAAGATAGAAAGACGGTTATTTCAAATTGTGAGATTTCAATCACAAATAGAGTAGGAGCTCTTTCTATTTCTCTTGGGGTACAGAGACCTAGTAGACAAAGATTTACA
>Dhingra_Pear_16_GATCAG_L001_R1_001_paired_trimmed_paired_merged_contig_89140 ---NA---
GAGAATACCAAATCTTCAGACCTCAACACAAAAGGAGAACAAGCCAATAAAGTGGATAATCCGAATGATCGTACAGGTTACTCGGACATTCAACAAGCACAACAAATCATCTTCAATTTTATGGAGATAAACTAGAGAGAATTAAATATTGCAAAGGTGCTACTTTTGAGTACTCCCCGGAACAGATCGAACTAAATAGATGGCAATCTTTCAATTTTCTGAGAAACAGAAGGATTCCAAGGTGAACAACTTTATAGAAGTTTAAACAACATTCAAACACTGCTGACGATATGAGGACATGGTTATACACACATAAAACCCGTTCTATTGATTCCAACCCATTGTTTGTGCATGGCATTCTTCATTAATCAGCTATCATGAGTTATATGTGACTCTAAAACGCGAAGAACACTCGTCAAGAAAAGAAAACTGATTGACACACTGTCAGCCCAACATTATTGGCTCTCATGCTCGGACAATTCGCACAGTTCTCAGAAGACTGCCAAATTTTGCAATAATAGCTAAAGGCATGCATTACATCACCAACTAACCTAAGGTGAATTAAAATGTCTTCTGACAGAATAGAAAAGTACATATCGATATTCAATAGTTCAACTTCCAAATAAGTGCAAATTGATAGAAAGCACAGAAGAAGATAATTAATTACACATGAAGATTCCACAGGAAGCGAATAAAGAAAACCAATCTTGCAAAAGAAATAAACGCACAGTAATATAGTGGAAAAGAGAAAAAGGAGAAAAGTTATTACCTGCCATGGACGTTCCCAGTCAAG
>Dhingra_Pear_16_GATCAG_L001_R1_001_paired_trimmed_paired_merged_contig_89141 ---NA---
TAAATTGTCTTTAGATCAATGTTATTATCGTGAATAAAACAAGGAGTTAAATCATATATGTATAGAACGTAGGATTACAGGAAACGATAACGCAGTTTGTAAACCACCAAAATACATTACAGGAACTAGCAACGATAGAAGAGTAAGAAGAGCAACCTTTTCTACTCGAAATTGGAACTTCTAAAATTTCTTTTCACTTCCTCCCCGTTCAAAGAGTCTGAAATAGGA
>Dhingra_Pear_16_GATCAG_L001_R1_001_paired_trimmed_paired_merged_contig_89143 ---NA---
AAGTTTGAGCGGACAAACAACGATTACTGGCATATGAGATGTTAGACTAGAGTATTCTTGATGTTCTAAAGAAATAACCACAATGAAGTAAGATGATTAAGAGAGAAGGGGTGTGAGGGAGATTTTGTGAGGAAATAGAGATGAAATGTCTCAGTCCTACAATAAAACGACACGTTTTAAGTATAATGTTCAGTTTTGTTATGATTTAACACATCTTAGAGGAAAACATAACGACTGCCTTCGAAGGTAGAAAGACTGAGTGCTGGAAGACACTGCGAGATAAGGGCTTATGCTGCCACTATGCTTGGTCCAAAATGCAAGTTGTGCCTTACAGAGATTCTGCACTCTAAAAGGCGGCAACAACTTTAGACAAAAACATATCCATATATTCAAATTCAAGGAATAACATAACATAGGATAGGACTAAGATATAATGTCCTTTGCAGGTCCTGATATGAGTTTTGCGCGTAGGGTTCAACATTTCATCACACATTCTGCAAGTTTGTCAAAGGGTGAAGGTGGATTATGATAAAAAAACATTGAAAAACAAAGCTTGCTGCTGATGCAGAGAGGGATGCAGAAAGGAGGCATCTGTCAAGTTCCTCTAAGGAAACTGTGACTAGCAGCATCACTCCTTTTCCATTATTCAACGTGTTTTAACTTCAAGAAGTCATAATTTTCCAAAAGAACAAACTTTAATAACAATTTCTTCAAATCCAAACAAATTCTCAAAGAATCATAACAAGTGAAATCTAAATTAAACCCAAATAACCAAAATCAACACTAATTCCAAATTCAAGTAGTACTGAAACAAAAAAGGTTAGAGATTCAACTGACCTGCAATAGTGACAGGGGAATTGTC
>Dhingra_Pear_16_GATCAG_L001_R1_001_paired_trimmed_paired_merged_contig_89144 ---NA---
GAGAAATTTTTAGTTGTGACGAGAATACAACATGTGTTTTAACAAAAATAGTGGGAAATTTTATTTTTTAATTCCTACTTACAACCAATTCGGAATGACACATGTTCAAATTTTGATTTTTTTAATCAAAACTTGGACACATGTTCATCCCGGATTAATTGTGTTGACCCTAAAAATTACAAAGCCTATGTGGCGCGCAGGCCGAGTAACTAATAACTAACTACGTCCTTCGGTTGAATGCGGGGCGTGCCAACTCGTCGGCCGAGCTCGGCCGAGGAGTAAAATTTGTTGATGTTGCGTTGAGCGCGTTGCTGACTTCTTTATCTTACGATTGCGGCC
>Dhingra_Pear_16_GATCAG_L001_R1_001_paired_trimmed_paired_merged_contig_89145 ---NA---
ATAAACATTAACTTTTCAGCCACCTGTACAAGTCCAAAGAACAAGAAAAGGATTACAAACATCATCAAGACAGAAAACAAATACTGATAAACCGCATCTCAGATATCCAAAGCTAGCCGAATTCCAGCGAAAATATGCAGGAATATCCAGAAACGATAAGGTAATCAAAGGAAAACTGCAGGATTCCACTAAACTAAATTGGCTAGGGGAATGTGCTGCCCCAGTCCACCCGGGTTCGAATCACCATCCATCCCCGTAGCATATAGTTCAATTAAAATTACGGCAATGGGCTACCCTCTGCACCTAAGTTCGAATCCCCTCATCATAGTGTAGTTTATTAAAATTAAAATATCGCTCGAATAAAAAAATGCAAAATCCGACGAAAATTGAAGAGTACTTATCAATTGAAGAGCATATATACCTCCTCAATGCTGCCATCCTCT
>Dhingra_Pear_16_GATCAG_L001_R1_001_paired_trimmed_paired_merged_contig_89146 ---NA---
AGAGGATGGCAGCATTGAGGAGGTAATGCTCTTCAATTGATAAGTACCCATTTCAATTTTCGTCGGATTTTGTTTTTGATTGGAGCGATAATCTAATTCTCATAATTAAACTATACTACGAGGAGGAGATTCGAACTTAGGTGCAGAGGGGTAGCACATTGCCCTAATTTTAATTTAACTATATACTATGGGGATGGGAATCGAACCTGGGTGGACAGGGCAGATCACATGGCGCTAGTCAACTTGATTTAGCGGAAGCCTGGCGATTTTCCTTTGATAGCTATCATTTATGTATATCTGCATATTTTTGCTGCAATTTGGCTAGTTTTTTTATATTGGGGATGCGGTTTTTCAGTATTGGTTTTCTGTCTTGATGA
>Dhingra_Pear_16_GATCAG_L001_R1_001_paired_trimmed_paired_merged_contig_89147 ---NA---
TTAATGTAGGATTTGGCTTCTTTGATGGTTAATGTACTATATTGTCTTGTATTTATAATTGTATGCGGATGTCGGTGCATAAAGGAAGGGAAGTATTGATCTTTTTCTTGGTAAATATATTGTGGTAGAGCCTGTAAAATGGAATGTAGTTGTGGATTATGTACCGTTTGATGTTTTGGGTGGATTGAAGAGAGGCATTGAGCTGGATCTAAGTGTGTTAAACTGTTCGATGACGGATAAGTCAGTTTCTTTTCAGGGTTGTCATTACTGGTAGATGAGCATTTTCCCTACTGGGTTAAGTTAATTGACTTTCATTTCTAAATGGTCTGTGTTGCTAAATTGAAGATCCGATACCATACCGTATTTAGTTTTTTGTAGGCATATACTTTTCTTTGGCCAGTTCATAAACCTTAGTTTTTATAACTACAGAAAGGGTAGTTCAAGAAAGGAATAAAGAAATGTGAGATTAGGAGGTTTTCTTTGAAGTTTTGGTTAGTAAAACGGCAGGGCATTTCTTTTACCATTTGGTGATAATTATGTAGGATAGTATCACTACCATTGGATGTGAACATCAAGTAAGGTTATCTTATCCTCTAATGAATCCTTTGTTTCCCTGAATGCAGATGCAACAAACTCCACTTCATGTTT
>Dhingra_Pear_16_GATCAG_L001_R1_001_paired_trimmed_paired_merged_contig_89149 ---NA---
TCAATCATTTGAATTGACCACCTTACTAAGCATATTATCAAACACGCTACCCAACAGACCAAGAAGCAACACAGCAGAAAGTTTGACAACACCCAACTTCTGAAATGGAATATCAAACTAGACTTGACACAACTGATCCAAGAACACCACAATGCAATAGACAACATAAACGAGTATTGCAGTGCTAAACTCTAAACTTGCACCCAAGTCCATAAAACAAGCAATGGAGCATTTCTTTTCACTATAAAGAAAGA
>Dhingra_Pear_16_GATCAG_L001_R1_001_paired_trimmed_paired_merged_contig_89150 ---NA---
CTCAAGCTTCTCGTCAAGGTATATAATTTCGCGTCTCTGTAAATGTCTACGTATTTGTATTTATCGGATTTTGTATCTCGATATGAAATGGTTGCAGCAAATGAAAGTTTGAATTTTGTTGATTCCGTTTTGTTAATATCCAATTTTCATTTCTGGGTTTTAATAGTTTTGGGGGTGTTGTTGTTTCTGCAATGACGATATGTGTGTATCCCAGCTCATTACGAGACCTTTTGTGGTCAAGGAATACAAATAATTCCACATCCATCTGAGCCTTTCGCAACTTCGGTTCGTTAAATCTGATTAACCAAAAACAAAAACAATGTATCTGTTATTGGTGTAAATTGCTACCTTTTGTTCTTGTGTTATGCTGTGATTGTTTGGATTCGTAAAACCGTGCAATGTTGGTGTTGTTTTTCAATTGTTTTGTGATCAAAACATCGAAAAAGCAACTTTGTTTTGTTTCTTATCCCAAATATTGTAGCTTCCTGTTTTAATGTTGTTCAACTATGGAGAAAATGTTTCCCTGTGATGCTTTTGAACCATGCTAATCCTGATTATTTCATGATTATAGTTTTCTAAATATTCTGAGGGAACAAGCTCCTATTTTTCAAATTTGTTCGTTTGAGTTTGTTAACCAGATTTTGTTTAGTGGGGTTCATGAAATCGCCCTTATTTTTCTGTAAATTTTGGTCTTTTTAATTATGCATATAAACGTATGAATATGTAGGCTGATTGGGTTCCTGGTTTGTTCTTGGTCAGCTATACCGTTTTCTTGTCAGGAG
>Dhingra_Pear_16_GATCAG_L001_R1_001_paired_trimmed_paired_merged_contig_89151 ---NA---
ATCATTCATAGATCATCCTTGCAAAGAAAATAGACAAATCAAAAACCCTCAAAACATTCACTTGTAGTGAAGAAAATGGACAAGAACGGTTCTACAAAGAAACAACTAAATTTAATCCAACGATCATAAGGTTTTGTATTTGGGTGATTTTTGGTAGACATGATCCTTGGGGTAAGAAAAGATAGACGGTTGGATATTTGAAATACATTACAAAGTGGGCCCCACAAAAATGGGCCCCACAAAAACGTGTCACAAAATGTGTGTCCCCGGATCCTACATATATAAGCAAGGCCAGCAGTAAATAAGATAGGCTCATGATAATTTTGACCATGGTGACAGTTGAATAAGTTGAGTTGTCAGCTTCCGAGCACAGAAGGAGACAAAGAATGAAGTGAGGCCAGAGAAGCAGTAGACATCCTTTTGCTTAGAACTGGAGTCATTGAACCCTAAACCAAACAGAAATAGTTGGGTTGGTTGGGGAGGCGATAATTCTGTTGTACCAAACGCCTCTTCTTTTCTCAAACTTCTTATCCACACTTTTCAGACCTTACAGATATAGAAAAGAGAGACGAGGACGAAGAAGGTGCACATGTGAAAGTACAATTTTACCCTTGTTTCCTTGTGTTTTATCTGG
>Dhingra_Pear_16_GATCAG_L001_R1_001_paired_trimmed_paired_merged_contig_89152 ---NA---
TCTTGGAGACCCCCTCACTCTCTGTATTTCTTTTAGCCCTTTCTTATTGGGATAAAACTTCTCTGGTTTAAACATGGCTACAGAAAATATCACTAGACTACATTTGCGGATCTTCATTATATATTTCCTGAACCTTAAAACATCAAATTGATCTGTAAAATTCAGAATGCTACAAACACAACATTAATTTGTAAACAGATTCCCATAAGATCATGAGTTTTCGGAAACCATTTTATCAGCAAACATGAAAGTGAAGTGAAACGAATCCATGTGCTTCCATCTGGGAACAAAAGTATTCACTGTTGTCACACCTAAATGTCAATCTTTCAGTCGGGAACTGTTCAACAGATGGAGACAAAAGTAAAGTT
>Dhingra_Pear_16_GATCAG_L001_R1_001_paired_trimmed_paired_merged_contig_89153 ---NA---
TTTTTTTTTTTTAACAAACAATATTATCTAGGGGTGTGTTTAGCCTCATAATAGGCTAGCAATAATATGGTTCAAACTCGACAATCGAATCTAACACCTCTCACTTACAAGTGAAGAAGAATATCACTAAACCGTAGTATTAAGTGACAGCGACCCCCTAGGACGGAATGGAGAATCGAACACAGAACCTCGGTATTTAGTTTGTAGCATTATGCTTATATTTTTTATTTGGTATAGTTTATGATTGTGATTACATTTGATAATCTAGTTAGCCCTTAATTGATCGAGATTTACCCGATTCTTAGTGTCGAAGTAAGTCTAGTAATAG
>Dhingra_Pear_16_GATCAG_L001_R1_001_paired_trimmed_paired_merged_contig_89154 ---NA---
TTAGCATGTGTCATCATTACACCCTGTAAAAAGTGAAGAAGAAGGTTAATTAATGGTGGTTGTTGATTGGATGAATGCCTATACTTGCATTAGATGCCAACTCAAAATAAGCATACAAAAAGTAAAAAAGAACAGCACAGAATAGAGTATAATACAAAATTTTCCATATATCTGAGGAAATTATGTAAGGAAATATAATGCAACAAGTGCCTATTCTATTTACACATACGACATAAAATGATAATATTTAATTGAACACAACCATCTAGTGTTCACCACCCTGTACCCTAACTCCATAAGGCAATGCTCACATTAGCAAATTGCAATGCTTGTACTAAATAATTCCATCCATATTGATACACATGATATCTTTGTTCTGAAAATGTGAAGGAGATGGATGCTACAAAGCGACTTTCAACCATATCTTAGTATTTAACTCAAGACTATATTAATAAGAAGAAATTTATCAAATGAAAAGAAAAAGAGTATGGTAGTAGTGACATTTATAATGCTGCAGCAGTTTAATACCGATAGAAACTAGAAATGTGCATTATAAAAATGTCACAATCAAGCATCCTTGTCTTCTGAAAACTTTAACAGGGTAACAAAAGCACTTTTCAAGGGTTGTTTCAAAACCAAAACTCAATATATATCAACTGTCGACAATGTGAAGGTAAAAGGAAAAAGAGTAGCAATATTGACCCAAACATCGCACAAACTCCTAAGTCAACAATCAACAATTAAGTAACCAATTAGAAGGACTACCATGTCTGAAAGTGCAAGGAAAAAAAGGCAGAAACCAAAATAACAATATATAATAGAAACTTTAAACCTTGGGTAATCCAGTGCTTCCACT
>Dhingra_Pear_16_GATCAG_L001_R1_001_paired_trimmed_paired_merged_contig_89156 ---NA---
GGAATCCCCAAACATAATTGCACCTGACAAGAAGGAAATGATTGAAAAAGTAAGAACTGCGTAAGGAGGTAAAAGAGTAAAAGGTTATTCTGTCACTATAATAAAACCAACGCAAGGTTGACTTTCCAGTTTCTGTATGCAATATACTCAGTGGAGAAAAGGCCCTAATAAGTTTAAGAATCTTTAGGTCCATATTATTGAACAAGACTTGTTTGCCTCTAGGGTGAGCACGAAGGTTCAGATTTACCTCTGCATGCT
>Dhingra_Pear_16_GATCAG_L001_R1_001_paired_trimmed_paired_merged_contig_8916 ---NA---
GCACCAAGTTCCATTTTTAGTCAGAGTTCGAAACTGAATTTGAGACTCTTCTAGGTTCCGCAAGCTTAGAGCTAACTGGGATCAATTCTCCTTGCTCGTAGTGACGGACGGCAGAGGACAGAGGCAACCAAGCTCTACTCGTTTCCCCACACACCAAACTCTGAGAACAAACAAAAACAGAACCAAATTATATAGCAGCATGCAAGTCACCAAGGAACAAAGAAAAAAGAATACTCATTTGCAAATCCAAAATTTGAAAAAAGCGCATAGACAAAACTGAAAAACTCACCGCAAAACGATAAATAAACTACTTTTAAGTGTGATTTTATAATATTAGTTTGCAAAAGAAAATGAACAAATAAATAAACAACTCCAAACTCCCAAGTTTACAACTCACACTGCTTGATTTGATGCGCAGCAGTGACGAGAAAACCCATTCAGGACAGGGAAAGGTGCAGTGTGTGAACGTTCCTATTGATTTGCAAAAATTAAAAATAAATAAAATAAATAGATACAGCAAAAAGGAGGAAAGGGGAGAGAGGTTAGGTGAAAATTGGGATCACGTGCCGGGATCAGGAGATTCAGGACTTGTTGTTGAAGTCCGATTCCAGAGTTCTGAATTGTGGAGGCCCGATCCGTTTCCTGTTCGGGTAATCTTTCTTTATTGTTTTAGAGCTGAGCTCAGCTGCTGACTCCGGACGGACTCCGAATCACCAACCAACCGTTTTCGCCGGCAGTGTGGTCGGAATCGGATGGCTGAGCGCGATTGATTTGATTGAAGTAACAAC
>Dhingra_Pear_16_GATCAG_L001_R1_001_paired_trimmed_paired_merged_contig_89160 ---NA---
TGTGGTTAGCTCGTAAGTCCCAAGCTGCAAAAACAGAACCATATACAAAACGCGATGAGATCCTGATCATGATGAAGAAAGCCAATTTCAGCTAAAGCTTTGGGTATCAGAGGCCTTTGTAGTCTATAGTGTGCATTGCCAAGTGATGTACAACATGAAAAGCGGATCAAAAGTGAATAACAAAAAGAGTAGAACAGATTGATTTCGTAAGCACAATTCAACAACATTGGCTCGTCAGCAGCGAATTCAATTTCCAAGACAAAATGGTAGACGCTAAATCGCACCACTAAAACCAGAAAATCAAAACCAAAATTCCAATTTAAACACGATATACTTTTAGTCTCAACAGCTGACAGACAATAGGGAAGTACA
>Dhingra_Pear_16_GATCAG_L001_R1_001_paired_trimmed_paired_merged_contig_89161 ---NA---
GACCTTCTGTACTCAAACCTTCATCCAACTCTTACTAAAAGATCGCACAAACATCACGCCCACGTGCTCACGAACCGAAGGATCCTGGTGCCAAGGTAGTGGAAAGCTACGTTGAAGCGAACACATCACATCATCGAAAAGGTCTGCCAAAGTACGATATGATGGTTATGAATTGTAGCAAGATAATGAGTGGTGGCCATTCAATTCAGCGTGAAGATAATGATGCAATTTGCTGCTCACCTGCACCACAATCTTCACCAACCTCCTAACACAAGACGACTCCAACCTCACACC
>Dhingra_Pear_16_GATCAG_L001_R1_001_paired_trimmed_paired_merged_contig_89162 ---NA---
AAGGAGACGAAGAAAATAAATAAACAGGCTAGCTAGGTCGATAGTGATATGAATATTAATTTGTATAATTAAGAGAAGAGAGGTTTTGCTGAACTATCTTTCTTTTCTTCTTTAGGAGAGTTTGCTGGACTACGGCAGTTCTCTTAGTATTACTGCGAAACGACGCTTAAATTAGTTCATGTATATCATGTGAGAATACTAAATAGGTGAAGCTTTCAAAATACCATAAAATACCTCTCCCAACTCAGAATTCTTTGAATAAGTCAGTTTAATTGGGAAAAAAAACCACGTTCAAAGTACTTGATGTCGCTGGATTGTATATCTGTA
>Dhingra_Pear_16_GATCAG_L001_R1_001_paired_trimmed_paired_merged_contig_89163 ---NA---
TTGAGAGTCTCCTTAGCATGGGATGAAGTTTGCATAGTATACAGTGTGCCTTTATTTGAGCTATTGATGCTTTTGTTGTAAGTTGGAATATTTGCTCAAGACGGTTTTATGTTGTTAAATTGGATCCTTTTGTTGTTAATTGAAGATTTAGGTATTCGTTTGTTTGGAGTTGAATGTTGGACTGCATGACTGGTTAATTGCTTTGCTGTGCTATACTGCTGTTATCAACGATATGTGGTATCTAAGCTTGTTCTATGCCATGTTTTGTTGTTGCGAGACTTCATTGGGATCTTAAACAATTGAGCATGTTTTCTGCTTATTCGGGCTCGCGTGTCCTCCTGACAATTAACCAGTAATTAAGTGCTTGTCTACTTTCGAATTGTTTCCTGTATCTGA
>Dhingra_Pear_16_GATCAG_L001_R1_001_paired_trimmed_paired_merged_contig_89164 ---NA---
AGGATAAGTGTATAGAAGATAGAAACTTAGAAAGCCTAGATTGGGCTTAAAGGCGAACAATATATGAGGCCAAAAAAACTTAGAACCATCTCACGGCCCGTATGAAGCCTCAGAATCACTCAACACCCAGCGACCCAGTCGGCCTCTAGCGTTTGGAAGGCCCGCGTATTCCCGCCCATTCCGAAACGCTCCCAAGTCCCAACAGTTATTTATTTTTCTGTAAATGTTTGAAAAACGGTTTTATATTTTTAAAATATAAAAACAAAGAGTCAGAAATGGCTGCTCTCACTCTCACTCTCACTCGCACTCGC
>Dhingra_Pear_16_GATCAG_L001_R1_001_paired_trimmed_paired_merged_contig_89167 ---NA---
CGTCGTCAAGCTATCAAAATTCAAGTAAATCCTCTTCCCTTCTCTTCTTTCTGGTATGTTTGAAAAGTCAATATAGCTGGTATGAACCACACAGGGACATAGACCAAATCCTTTTGGAAGATCAAATTTAAATAGGAAAGATTTAGTCAATCTACTGTCAGTCAGTCACTACTAAAACATCTATGATTGGTCAAACTGCAACCTTGTTAGGTTTTTGGTAACTTTAACTTGGGTTGTTAGACATGACTAGGGCATGGAAATTGCAACTGGATTTTCGTAACCATTGTATTATTAACTCTTAAGAGTACCGGAAAAACCGGTTAATTGAACTGGCATTGTATGCAGGCTGCTTTTC
>Dhingra_Pear_16_GATCAG_L001_R1_001_paired_trimmed_paired_merged_contig_89168 ---NA---
CTATTATAACTTCTTCAGATGACCCTGTAATCAATGAAAAACAACCATTGCACGAGTTAGACAAAACAAAATTCCATTAGCCTTCTATGCTTTGGATATTACAGAATATTCCAAAGAGGAGGGTTCTGTGAATATAGGAAGCACACTTTCAGGCAATATATGCTAAAAGCTAACTGAAAATAAGCACGTGTTTCCCCTTCAAGAGAATTTCAAAAAACACAAGGACATGCCAAATTTTTTATATACACAGAACAATGATCCGTTAGCTGCGATTATGCCATTTCTTTTGAAAGTAGCAGCAACGTGTTCGGTCCAATTTCTTAGTTTCCGAAATTGAAGCACACTATGAAGTTTTGCACACAGGAGGGAATACACAGCCCATAGCTAAAAGGGAAAAACTAGAACCTCAGGGGTTGCGAAACTACTTGTGCAAATTTACACAAATACAACACTCCTCTAACTCCGCAGAATAAGCATATGGTGGTGAACTTTGAGAGTTAAATCAGCGTGTTAGTCACCAAACATAACTCAGAAAAGCATGCGTATGTTTAAACGCAATCAACTGTGATAAAACGTACAATTAATCTACACAAAACGCAGAGGAATACAAAAACACTACAGATTCTCCGGCTACAAATATTGCAAGGGAAGATATGCAAATGTTTGGACATACAGCTCACCCGAAAATATGTGACTGGTAGTTG
>Dhingra_Pear_16_GATCAG_L001_R1_001_paired_trimmed_paired_merged_contig_89169 ---NA---
TAATGAGAAAAGATGGCAAGTATCAAAGACAACACATGGATGGGAGCACAAAAAGGGTGTCCAAATGCCCACTTTCAAGACCAGCCAAATAATTCTCAATGCAACAGAAATGCCAGAGAGCGATTATTACACACTGAAACATTAAAACCCATTCAAAATACGACAGATACTATGAGTACGTTACTGCAAATTTCAGGGTGTAATTCCCACCTTTGGAGCCATGAATCAACAATTGTCTTCAATAAGTCCGGT
>Dhingra_Pear_16_GATCAG_L001_R1_001_paired_trimmed_paired_merged_contig_8917 ---NA---
GCAAAAAGGAGGAAAGGGGAGAGAGGTTAGGTGAAAATTGGGATCACGTGCCGGGATCAGGAGATTCAGGACTCTTTGTTGAAGTCCGATTCCAGAATTCTGAATTGTGGAGGCCCGATCCGTTTCCTGTTCGGGTAATCTTTCTTTATTGTTTTAGAGCTGAGCTCAGCTGCTGACTCCGGACGGACTCCGAATCACCAACCAACCGTTTTCGCCGGCAGTGTGGTCGGAATCGGATGGCTGAGCTCGATTGATTTGATTGAAGTAACAAC
>Dhingra_Pear_16_GATCAG_L001_R1_001_paired_trimmed_paired_merged_contig_89170 ---NA---
TAATGAGAAAAGATGGCAAGTATCATAGACAACACATGGATGGGAGCACAAAAAGGGTGTCCAAATGCCCACTGTCAAGACCAACCAAATAATTCTCAATGCAACAGAAATGCCAGAGAGCGATTATTACACACTGAAACATTAAAACCCATTCAAAATACGGCAGATACAATGAGTACGTTACTACAAATTTCAGGGTGTAATTCTCACCTTTGGAGCCATGAATCAACAATTGTCTTCAATAAATTCGGTACTGAAAGACACAGCAACAAA
>Dhingra_Pear_16_GATCAG_L001_R1_001_paired_trimmed_paired_merged_contig_89171 ---NA---
GATACTCTGCAGAAAATAAGAGAAACTTTGAGAGAAAATACCAAAAGCAACGAAGTGCTGCCAGAAAAGAGAACAAGGAGTTCAACCATTCGTGCTTTCAAGTCAAGAACCAAAGAAGAATATCCATCACCAGGTATGAAACAGGTTCTGCTTAAATTAATCTTTTTCTCTTGTTTGATGTTATGTTGCAGAAAGAACAAAAGGAGAGCAACACAAAAAGCATGGCAGCAGAGACCACCGCAGAGAAACAAATAAAAAAAAAAGTAAAGAAAAGGGATCACAAGCAAAGGTCCACGACAAATTTTTCTCTAATCTTTCTTTTAGCCTTTTTGGCTTTTGTCTCTTTGCTTGGCATTCTCCTGCACCAAACAAATTGAGGTGGAGACTCTAAACAATCCACCGACTCCCCACTAACTGCAGCAGAAATAATCTCCAGAGCTTAGACCACCCCGTGAAGTTCCAACCAAGTCTAAATGGTCTATACCCCCTCGCTAGATTGTCAAGTGCAGTTTTAAAGTTCTAAGCTTAAGTCTCTGAGAAGTAAGACAGCAAGGAAGCAATATATACAAAGATGCAACTCAAGAGGAAATAAATTATTCTGTTTGGTGTTTTCATTGCTACTCACGGGTACAAGATATGGAGGATGCCTTTGGCTAAAAATTCTACGAAAACCTATTGGGGATAAGAGTCCAAGGAAAAGGAGAAATTGGAAAAGAGGAAGTCTCCCTTTATACTCGTAAAGCTCCAGCAAAGTTGATGATGTTTGTACAAGTATTTCGAAGAAGGACCAAAATCAAAGCATGGGACTTTACCAAAAAAGAAAGTTAAAGCATGGGTCAAAAATATTGACCAAAAGACATTGGATTGACAGGTGCTACAAGACAAGAAGAAAGAAAGGAAATTTGCCAATAAATAGCTAGAAGATATATGTTTCTCTGCCATGTGAAGTTCTATTTGGACTTAAAAGAGTACAAGTTGTCACAAGTTCACAGAGAAGGAAAATCTTGCTGTCAAACTTCCCAAACTGAATGGGAAACTCATTCACATGGCAACCTTTGTATTAACACCCAAAGAACTAAAAGAAGTATCACTTTGTACAAGTGTTAATGAGAAAGGATGGGAAATATTGAAGACAAAACATGAATGCGAACACAAAAAGGGTGTCCAAATGCCCACTGTCAAGGCCAATCAAATAATTCTTTATGTGAAAACAGAAATGCCAGAGTGATAATTACACACTAACGCACCAAAAACTCAATCAAGTACGGCAGACATGAAGAGTGCATCACTACAAAATTCAGGAGGGCAATTCTCACCTTTGGAGCCATGAAT
>Dhingra_Pear_16_GATCAG_L001_R1_001_paired_trimmed_paired_merged_contig_89172 ---NA---
GCTCTTCCGATCTCTCGAAGTCATTTAGACCTTCAGGTGCCTAATACTGTGGCAAGTTATTTATCAGGGTTTAAGATAAGATGCATATTTTTTTACTCTTAACAAATAATTCTTACAGGTAAAACCAGCCCATGTCCGTTTAGCAGTGAGATTGCTGAAAACGTCAGTGATCAGGTATGAAATCTATGACACTGTTGAATATCCTCCTCTCGTATCATCTCTCTCTCTCTCTCTCTCTCTCTCTCTCTCTCTCTCTCTCTCTCTCATACTCACACTCCACACACAGAGGCTGAGAGTCAATAACGTGCGTTTTCTTTTGTCATTCAGTGTGGAGTCTAGTGAGATCGA
>Dhingra_Pear_16_GATCAG_L001_R1_001_paired_trimmed_paired_merged_contig_89173 ---NA---
GTGTGTGTGTGTGCATGCATGTGTAGAGAGGATAGAGAGGAGAAAGAGGGAGTAATACACACACTCTCAAATATACTATCCCCTTAGAACACGGTCACACATATTGGCATAAGCCAATTGACGGTTTTTGTTATTTTTATAAAAACTAGAAGAAAAACTAATGAGATGGAGATGATGGTACTAATGTTGGGGTAACCACTAGCCCAACCAAGATGGGTTTTTATGCATAATATTTTAACTTACTTTGGCTTTTTAAATTCTTGTTAGTTATTTACTACATTACCCCCATTATATTTAATAGTCTTTTAGAAAGTTGAATAGGGGTAGTTTTGGTATTTTGAATTGTCAACTTCAAGGCATTCTCCCTT
>Dhingra_Pear_16_GATCAG_L001_R1_001_paired_trimmed_paired_merged_contig_89174 ---NA---
TCAGCAGAAAGTAACCGCTCCACCTGGATAGTAGGAATTTCACAAAAGGAAAAAATGAACCAAGAAGGAATTGTCAGAGCACAAAATACGCATGCAACCTATACAGGATATGTTCAGATACTAATGGGGTGAATTCATGAATTATGCAAGCCTGCTGACCATCCTATATTCGAAACAAGTCTAGAATTCATTAACTGACCTCTGCCATCACAGTTTCAATGC
>Dhingra_Pear_16_GATCAG_L001_R1_001_paired_trimmed_paired_merged_contig_89180 ---NA---
CTTCTATGAACCATGTCAAAAGTATTGAGGAAGAGAGAGTTAAAAGAGAGGGAGAAGAAGTGAGGTGGCAGCAAGAGAGAGGTTCGAGAGTTCTGGAAGGGGACACGAGACAGAGGAAAAGGACTGGTGTGGGCCCCAATGGCTCACAAAACAAAACACAAAATATCTCCCAACATGAAATTACCAATTTGTCCTCTATATTTGGTGTTTTGTAAAAT
>Dhingra_Pear_16_GATCAG_L001_R1_001_paired_trimmed_paired_merged_contig_89181 ---NA---
CTGCATCAATGCCTTTCACGATCTGCATTGCAGGTGAAATATAATACTTTATACAGATAGTATGCTTAGTATGCTTTACAAGCATTTTATGCAAACTAAATTCTAATTCAAACCGTGCACAGCGCTCATTAGATGTGCATACTACTAAGAGACCGCAGCTATAGACCTCTAGTTTGTCAGAGCATTGGACAAGATAGCTGTTAACTAAAGGAAATACATGCAGTTAGACAGATTAGTGAAATCCCATATGTTTTAGGGCAGCAAGACAGAAGCCGAGGGAGTGAAAAGAGAAATACTTCTTAGGCGGTACCAGTAAAATTTCACTAAACTATCAGGTGATATATACAATAACAAATTTCAGTCCCTAAGACTTGATTTGTTAACATTCTCCATTGCATATTGTCGCAAAAAGGGAAACAACTCTGCAATCAATGTCGGAAAGTAACACCACCATTTCCACAGTCTAAGGATAGCATAGGATAGTAAGCTAATCAAATAATACTTGTTTGTTTTAAAAGTATCTTCTAGAAGTACCTCATCCAGAAGAAATTCTCTGAAA
>Dhingra_Pear_16_GATCAG_L001_R1_001_paired_trimmed_paired_merged_contig_89182 ---NA---
TGAGGAAACCAAAGAAGTTGCCTGGTAATATATCACACCTTTTTTCTTTTCCTCCTCTTATACTACATAAAATTTTGAGCTTTGAGAAGTTTCTCCGTAGGTGGGATTCGAGGGAATCATTGGTTAGTGACTGGCTTACTGGGAGAATTAGGATAATTTACTTTTTACCCCATCTCGTTGTAGATCTTGTTAAATACAACTTGAATGTTATTTTACTCACAGGATGGATTGATCATCTATACATCTTTCTTTACAATGCAAATGTTAACTCATCCAATTACAGTCTAGTTTTTTTTATTCATATGTTAGACATAGTGCTATA
>Dhingra_Pear_16_GATCAG_L001_R1_001_paired_trimmed_paired_merged_contig_89185 ---NA---
TCTCTCTATCTTGCTTTACTTTATGAGAAAACTCCATTGTAGAAAGTTCATTTTCTGCATCCTGGTATCTTCACTGATCGAGGGTTCGTCTTCTCAATCCTGAGTTCCTTTCTGCTTCCGCGCACATTTTCTGAAGATTGGTACGCATTTTTATTTCTGATTTGGTACTGCCAGTTCTTATATATGTGAGTTTGCGATATGTAGTTTGCATCTGCTAAAATTCG
>Dhingra_Pear_16_GATCAG_L001_R1_001_paired_trimmed_paired_merged_contig_89186 ---NA---
AATTTGGACCACTTAAATCGAATTCGATAGTACTAATTAACTCATATGCTGCCTCACTTTACATAATCTAAAGACTTCAATGTCTCTTTCACACAAAGGGCCCAAATTTTCTGATGTTTAAGCTCTGAACACTAATGTCAGGAGGGGATCCAAATTCCTCTTTATTATCCATCTGTCAAATTTTCAACTGTTTGCTTTAGCTTGTTGTCCTAGTTTCTCTCTTCCTCATCCTCCTCTAGCTAGCGTTTGGAATCCGGCATCCGAATCA
>Dhingra_Pear_16_GATCAG_L001_R1_001_paired_trimmed_paired_merged_contig_89187 ---NA---
CAAGAAAATTTGACACTGCATTATAGAAAAAGAAACTTCAAATACTTGGAACACACCCTCCTCCCCAGTCCCCACTTCCACTCTGAGATAAGTTAAACCCCCTGCATTCTATTTCCCCTCCTTTCTTTCTCAGCAACAATATTTAGCCCATTTCCATAATTTCGAGCAAAAGTTTTCAACTTTATTATACTAAGAACTCATAACTAATTGAGTAATGTCAGTTCTTCAGCGCTTCAATTCGTTAAATAGAACAACCATAT
>Dhingra_Pear_16_GATCAG_L001_R1_001_paired_trimmed_paired_merged_contig_89188 ---NA---
AACAAAAATTAACATAAATATACCTACAAATTTCAAATTCCTGCTTTTCCTAATTTTTCTATGGCAATCTCTAAAACACAAGGAGAACACAAACCTACTGGGAAAAAATTTAAAAAAAAAATCCTGAAAATTAGCTGAGCAATCTCTCTCTCTCTCTCTAAATCCCATCGAAATTGAGACCCAAAATTCAATCTTTTTGTTCTTCTTTCATGCTCAAATCAATCCGGCATACATACAAAACAACCCTAAAAAGTCCAAAGCTAGAAAACCCAAGAGAAACGAACACCGTACACCAGATCTAATGAAAGCCCCAAAAGAAAGTTGAAATCTTTTAAATACCCAGAAAAGATTTATACCTTCTGCAGCTCCTCATAG
>Dhingra_Pear_16_GATCAG_L001_R1_001_paired_trimmed_paired_merged_contig_89189 ---NA---
TCCTAAATCCACATTCATTAACTAACAAAAACACATCTTATTCCAATTTCGATCCTAGCTTATAATAACACATCCATCTTAACATCTGCATCTCACACCCTCGCCCACCTACATCCACCCGCCTTGATACTTCTGATTCTCGCCTCTGACAACTCGTTCATCAGTCAAAAGCTATCTCTATCAGAATAGTTGAATGCAATTCACAATTTTTTGAGGCCAAGATATC
>Dhingra_Pear_16_GATCAG_L001_R1_001_paired_trimmed_paired_merged_contig_8919 ---NA---
TCTTTTTCTTCACGGGATTTAAAATCCCCCCAAATCCTTCCCTCCGAGGCGCCACGAGTTCCCTCTGCAACTCCCGTCTCCTCTGCCTACAACCAACGCCAACGCCGACGCCAAACCTCCCAAACCCAGCTTCTTCTCACTATTCACACACACCGCAAACCCAGCAAATCTCACTTTTGTACACTGCCCGCCCACGAAATGGCCGAAACGGAGTCGGAGGAGCGGATGATCTACCTGCACGGCGACC
>Dhingra_Pear_16_GATCAG_L001_R1_001_paired_trimmed_paired_merged_contig_89190 ---NA---
TCCTAAATCCACATTCATTAACTAATAAAAACACATCTTATTCCAATTTCGATCCTAGCTTATAATAACACATCCATCTTAACATCTGCACCTCACACCCTCACCCACCTACATCCACCCGCCTTGATACTTCTGATTCTCACCTCTGACAACTCGTTCATCAGTCAAAAGCTATCTCTATCAGAATAGTTGAATGCAATGCACAATTTTTTGAGGCCAAGATATC
>Dhingra_Pear_16_GATCAG_L001_R1_001_paired_trimmed_paired_merged_contig_89191 ---NA---
CAGAATCAGCTAGCAGTGACTTTAACTGATATAGAGTTTTAAGATAAGTTAGTCTTGATATCTTATATATTTCTGGAAATGCCAAACAAACCCATGCCCAAAGTTAAGTCCAAGACCTTACTTTTCCCCAACCTTCCATCTAATACTATTAAAAATCCTTTTATACCTTTCCGTCCATAACACTCCTGTGTGGGCAATTACCATATACTTTAGAACGATCAGAATCAAGGCAGATATTGGAGTTAACAAGTTTTCAATCATGTGGTGGTATTTTCCAGAACAATCTAACCATTTTTCCTTTAGAAGAAAGCTCTCTATTTTCATTTACTTTCACTGAGCGACTGAAGGATTTAAAGTATGAACCACATGTAGCCAGGAATGCTAAACAACTAGAAAAGGAAATTCATAAATTTGGAATGCTGTCCAGGATTTGTGATAAAAAAAATCAATAGAATAAAAATAAAAACCCCATTGCAAATTTGCGATAGTAGATATCCAATGCAGATATTATCAGTAAACTATGCTACAAAAATAATTTCACTAATCAGTTGAACAAAAAATATGGGTTTGGACTTTGGACCATGAAAATTATAAATATGGAATTTAAGGGTGGTGACTTTTCCATTTACCGCCCAATTTACAATGTTAAACAAATTAGTGGCACGGGTTACCTCATTACTTCTTAAAGGTTGAGGAAGAG
>Dhingra_Pear_16_GATCAG_L001_R1_001_paired_trimmed_paired_merged_contig_89192 ---NA---
GAAAGTTAGAGAGGATGGAGGCGTTGTATGGGAGTTCGACAAAAAATAGCCTTAGATGGATGGAATTGTGAATGTGACGGCATTAAAAATGCCCCACCTTCTTTCTGTGCCTCTTTTCTCTTTCGGAATTTGCTTAACGAGTCATAGGCTGTAAAGACATCGAAATTCGGCTTCTACGCTGATCGGCTGATGTTTGCTCGCCAATTTTGTGTCATGCTAATGAGCATACGATGTTGTTCTCACATCTTCTTGCGGTTTCTTTTACACAATGTTCTGCATACAAT
>Dhingra_Pear_16_GATCAG_L001_R1_001_paired_trimmed_paired_merged_contig_89194 ---NA---
AGAGAACCTTTTGGTACACTGACCTGCAAAGAGTAAAAGTAGTTTGTGACTTAAAAGTTAGTACGTAGTCAGAGAAGCCATAAGCTCTTGAGATGTTCCTTCGAAGAGAATGTAGTGTATACATATTTGCAACCACTAAAACATTCCGGCTTCTTGCCTAGAATTTCTCTCTTAACCAGCATATGCTGCACGAAGGTGATGTTTAAGGACTTAACTGAACCGTTAGTGTAGAGGGGACCAAGACGATAGACTTGACTGATATGAAATTCTCCTTTCCAAGGGAAATCACAAATATAGTATAAGAAAGGGAATT
>Dhingra_Pear_16_GATCAG_L001_R1_001_paired_trimmed_paired_merged_contig_89195 ---NA---
CTCGTATGGAAAAGTTGTGGTTTTGTGAGTACTTTTTTCTCTTTTCTTTCTTTCTTTCTTGCTTTTCTTTCTATACAATCTCCTAATTCAAGCTATTGAGGAGCTTAATTACTCAAGAAGTATTAATTTGAAGACTGGAAAGCTCAAAAGTCTTTACTTTTGCCTTTTTATTCAAGGACATAACCGAAGTTCGAAAAGGAGTAGTGTCGTTTCTTCTTGTACAATTTACACTTTGTGTGTGTTTTTTTGGGGGGGGTGCTCTTAACCAGTTGAACAACGTTCTCGATTTTGATTTACCGATGAATTTTGTTAGTAATCGAAATTTTTAGTGCCAAGTAATCAATATTATCTTATGAGGTTTTAGAACAGCATGTCTATAGGTGTCGAAGGGGCCTAATATGATCGTTGGGCGATATAATTCATGATTATGGAGTACTAGTTATAGCTTTACTCTTAGTTTTATTGCCCCGTGAATTCTATGAAAGAAAGTCAAAACCGGGAACTCAAAGACTTGAGGACTTCATTTTTTTTCAAGCTATGATTCATTGTACTTAATAGGTGATTTCAATTTGCTGATTTTGCTCAACTGATTCTAAAGTTAGATGTAATATGATGTGCAGGAACTTGAAAGATCTTTGTCTTGGA
>Dhingra_Pear_16_GATCAG_L001_R1_001_paired_trimmed_paired_merged_contig_89196 ---NA---
CTGTTTGGTTCCCGAGAAAATTACAAAAACGAACGAAAACAAAGTCAAGCAACTATTATTCTAAAAAATAAAGCAAAGCATGCAATAAAGTCTCAGCTTTCTCTCCCTATCATTTTCTCGAGAATCGACGAGAAAATCGGACATGCAAAAACCCTAGAACCAACTCAATCGAATCGTGCATTTGATTTGACCTAACGGAAAAATGCAAACGTACGGCTCTGAGAGATCTAAGAGACGGGGAGAAATAGGGTTAGGGTCGGAGAGAATCGGACCTGACGGCGTTGTTTGGGAGAGCGG
>Dhingra_Pear_16_GATCAG_L001_R1_001_paired_trimmed_paired_merged_contig_89201 ---NA---
ACATTGGATGGCAGCCCTAGATATAAAGTATCCCTCAACTTTTGAGCCACCGAACTTGATCGAGACAGAGACACCTGGGTGCATTCAGATATTAGCTCAGCACAAGCCCTTGACTAACAAGATTCAATATTGAGCATCTCCAAATGCCTTTTAATTTTCACTCAATAGAAAAATGACGGACCTCTGGAACGAAAGTTGAAAAAGATTGTTCAAAAATAATATGAGAATCCTCTAAGATCCCAAATATAAATCCTAATGAACAGCCTGGTTTATCTTCTTCCTCAAATAGGACATAGTTTATTAGTTTTGGGTGTAGAGTGGGAGTTAAGCCTTAATGTTTAGGGTTTAAGGAAGTGAAAAGAAAACAAACATGGTGTTCAAATGGCAAGGGATCCAAGAGTGGAGAATCCTGTTTAAGACGCCTTTCGTGCACACTTGCATGTATATATAAAACAGAGTAATTTCAATCAGTCATATATAACAGAAGGGCAAAATGGTGTCTGGTTTTTCATCGTTCCAATGCCCAGGAAGACTACATTATCGCACGGTGAAATTTCTGGGTAACTTTTATAAAGCTTACGTCCAAATTTGAGTAGACTGACAAAAGAGGCTGTAAAGAAACTCAACTAGTGTGTAAGACTACATTCCCAGCCCGGCGAGTTAAAAGTCGATAAAAGTAAAAGGAAAACACACTTAAATCCTTTAAAAAATCATGAAATTTGGCTACTTGGCTTTTTGCCTCTGCCTCCAAATGACTTCTCTAAAAGCTTAGCAAATATTGATCTTAGCCTTATCTATTCACTTCTCCTTGACATCAGAGGATGTTGAGAAATGGATCTCAGCAACACCCACCCACCTGATAATATACGCGAATCAATTATGTCAGGTAATATGTAAAGCATGCATTAGGCCTAGCACATTTATGAATTACCTGTTCTGCATCTAACCTGAAACCAATTGGCAAGTAGTCGACTGATCTAGCTCCTATGCATTGAGATGCAGGGCTCAAAATGCCCAACTTCGGATATCCTATTTTCAAGAGAATCTAGCATGGAAGTAGTCTTCAGTAGCCTCCATAACCTTAATGGTCTTTGTGGCAAGGGTATACTATTTCCTAGACACGGACTCATTAGAACGGAGCTTATATGTATACAGAATTGCCTAGATTACCAAGTTAAAACAATTGCTCAGGTCTAGTGTGAGGCAGAACTTCGCGCCCGAGTCATGGTGGTGATCGCGAGCTTCCTGTGCTATGATCTTTGTTTGCAGTTTAGTTGTCCTATGAGGTTGAGCTTTGACAACAAAGCAAAACATCATATTTCTCATGAATGCAAACAGACTCCACAACTTCTGCAAGCTATGCTGATTTCAATTTCGACTCATTTGATGGACTAATAGCGGAATAGATTGTAGAGATGATACAAGTTTATAGAGCATAAGAAAGGAAAAACATCACCAAAGGTAAAATAAAATTAAAAAAGGTTTAAATAGCAGGTGATTCAATCACTTACGAGTGTGTTAATATGTGAAATAATACTTGCATAAT
>Dhingra_Pear_16_GATCAG_L001_R1_001_paired_trimmed_paired_merged_contig_89203 ---NA---
TTATATTCAACATTAAAGCTGGTAGATTTTTTGAATTTTCAGTGTGGCCACAATTAGAGTACAGTGTGTGTTTCTCTTCTTTGGGAACTCAACATCAAATGAATAAGCAAAACCAACTAATTCCATGTTTTATCAATTGTCTCTCTTCCATTACTTCATTGACATCTAACAACCCAGACAAGTTTACTTGCTGAAGAAATGTGATGTATAATTGGGGTATTAAATTACAACTTTT
>Dhingra_Pear_16_GATCAG_L001_R1_001_paired_trimmed_paired_merged_contig_89205 ---NA---
ACGTGATGATGAACCGATTTCATATAAATTCTTCTTCTGGTGAGGAGGAGAGGCTATTGAATTAAATAAACAAACAATACGCAATGGAAAGAAGAAGATAAGATGAAGAAAAAGCTGTCTGCCTCTCTCTTTCTGAGGAGGGGACTGAGACGAAGAAGTTGAAGAAGTGAGCATTAATGGCGAAGACAGAAGCATTAAATATTTCAAGGGCTAAATTAATTGCTGCAAGTGTCTGTTGGCCCTCTTCAGGCTGCCTTCATTGCTCCCCC
>Dhingra_Pear_16_GATCAG_L001_R1_001_paired_trimmed_paired_merged_contig_89207 ---NA---
AAAGTAATCCATAATTTATGGAACAAAGGTACAGTTATCCGTAATTCAGAAACCAATGCTGAATGTGTTTTCTAACATCAAAATCAGTTGGAAAGAAAAAGTTCTCTTGAATTTTTATTTGAAAAGCTAAAGGCCACACAATTCTTCTCCCGCCTTGATTGAGCATTTCATATTTGCTATCCATTATTTCCATCACTAGTAAAAGGTGATAAGT
>Dhingra_Pear_16_GATCAG_L001_R1_001_paired_trimmed_paired_merged_contig_89208 ---NA---
AAGAGCTCGAGGTTCTTCTCCTTCTCGGAGGAGCCGGCGTCGTCCTTGCCGGGCATGGCTGAAACAGGAAAGGAGCTTCTGGGGACCGACAGACCCCCGACGATTGGAGGCGTCGAGATCTGGAGGCTGGAAATGGTTACTGAAACAAAGAAGAATGCCGGACAGTTAATGAACGGACGGAGCTGGGGGAATTCGAGATCGAGGTCGAAAAGAGTCAGGATTTGGAGGCCGTTGTGATCGAAGTTAGGATTTAGGACTCTGGAGACTGAGATGGGTGAGGGCCAAGTCAGCGGAGGAGTAAGGGATATTATA
>Dhingra_Pear_16_GATCAG_L001_R1_001_paired_trimmed_paired_merged_contig_89209 ---NA---
ATCAATCAGCTGAATCAAAGACATACAGACCAGACAGGTACGCAGCTTTATCTGGACATACGTGTTTGCTCATTTGCATGATTAATAAATGGAAGGTCTTTCACTGTTTGTAGTTATTTTATGACATAAACTATGCATGTAAAATTTTCTCATATCGGGATCAGGATATGAGATTTGAAACATTTGAGCTGTTAGATTAAATACATTGTAGTTTATTTTTCATTTTTCTTTCAAAGCTTGATGTGTTTATGAACGCATACTGACGAGCGGCTAGTGAGCACAATTTGGTCAATACACAGCTTTTTGTGATCATTAACCGCAAACTAAAAGTACTATGTGTATCTATATATTGAGAAATTTCAATCTTTTCTCTTTGGAAGAATC
>Dhingra_Pear_16_GATCAG_L001_R1_001_paired_trimmed_paired_merged_contig_89210 ---NA---
AGATATGCCAATAAGATGTTGCATTAGTTACAAAACAATTTATTCCCTGATGCAACTCTCACAAGGGGTGAGACCTACATGTGGATTCCATACCCACGGTCAACATTCAGAGGTCCCGCCCCTATGTGAGGCTGGGGGGCTGGGGAAGAAAGAGACCTAACTACCTTTGGAAAGCATCAAGCATTTGTACTGGAGCTACCAGGAATGCGAGGCTAAATTACACCAAAGCTACGATTCTCAACTTATACCCATCACCA
>Dhingra_Pear_16_GATCAG_L001_R1_001_paired_trimmed_paired_merged_contig_89211 ---NA---
CACTTCAACGGTAGTAGGGAACAAGACTCAGAATGTAAATGTTCTCATAAAAACTTCTTTTGCAGCTAGTAAGTTCTTAAGTACTGCTCTGCGGTTTACCTTCCCTTAACATGATGCATTTCTTTCTCCAGAATTTACTTTAAGTTCTATTCCTACAGAGAATAATTAGGCATCATCCAATATAGTTATTAAGCAGCAGAGCATAGGTGA
>Dhingra_Pear_16_GATCAG_L001_R1_001_paired_trimmed_paired_merged_contig_89212 ---NA---
CTCTGCAGATATTTAACGATGAAACATGAGCATCACAAAATTCAGAAATCCATAGGATTACATTATAGGCATGTGCAAAGATGTGACAGCAAAATTAGGGATATAGCTATAGGTTTTTGAAAGCAATAATGTTGGTTGAAACAGCTATTGGCTGAAGTAGCACACCCTATTACCTTCAGATCGATAGTTCAACTCTGACTTATTGAAAGAGGAATACGAACAAAGATATTAAACAAAACCAAAACGAAGAGAAAATTCGGACTTCATATACTTGTTTATCTACCACTTCTTATTTAATAATTTCCTCTTTAAATGAAAATAGGTAGACTTTCAATCTCAGCAAACAATTGAGTGGAAACCATTAAACATCAGAATAATGCTCATCAACAAACAAATTCACAAGTTTTAACTAGCCAACTGTTGTCAGCTAACAATGAGCATAAAACATGCAACCACAAACTAATGCTTCCTTATCATTTCGAGATGAAGTAAAGTATGAAGACATACCCATAGTAACGATCTTTGATATTTT
>Dhingra_Pear_16_GATCAG_L001_R1_001_paired_trimmed_paired_merged_contig_89213 ---NA---
GCTCTCTCGAATACAACTTTCCTGCTGCAGAATGCGAGACAATAACCCCTTAGTAAATATACGCAAATCTCAATGTCAAAACAAAACTGACCCAAAATATATCAACATCACAGTACCAACTTTTAAGAAATAAATTTTGACTAGGTAAGTAAGTTGAACCATGAGATGAGGGCCAAGCTTAAAATCCCAAACCTTCCTTACAAATTGTCCCTCTATAATACGGTTAATTAGTGGAGTAGAGTACATCACATGACATATCACTCAGCATGTCAACACATAGCACGGGTATCAATAAACATTCTTAGTCCAATGGATGATCATTGTGGAGTCATGTTCTGTGACATCAGTAATGCCATCTGTACTTCTACACCAAAGTGCAGGTGCTAAGCAAATAAGGATCTTTTGACTAAGAAATAATGTCATTAAGTCTTTTGACCACTGGTGAAAATATATGCATAACATCATAATCTAAAAACATCTAAAACAGTATAGCAACACTGGTCAAAAATTGTTCAGCTTCACATTTTTAAGACTGAAAAGAATGAGAACAAGGCCTGCAATGACCTGATTGATAGCATCAATGAAGTCTAGTTCAGACGTTAGAAAGATACAAGAAAACTGCAAAGCAAAATGCTGAAAGAAATTAAACTCTCAGCATGACACACACACACACACAGATGACATACACCATTATGCACCTTATCAAGCCATATACATTCTGGAAAAGAAGAAAAAATAAAGTTACCAGGCAAGAAGTGATGCATTCAAC
>Dhingra_Pear_16_GATCAG_L001_R1_001_paired_trimmed_paired_merged_contig_89215 ---NA---
TTTAGAAATTTAATCTCCTTAACATTAGCCTTCACAACTAGGCATGAATATCATCTTAAAACCTCACATTTGAAAGCCATCAAACATCGAGTTAGCTCAAGAGGGAGAGAGGTGAGCATACGCCACACTAACCCAAAGACTAGGGGCGTGCTTAATGTGACCTCGGCATAAGGTGATAAAGAATTTCTCCTCCTTGAGTTACATCTCCATACAACCTACCACTTTAATACCTGCTTATTTACAAACTCATGCTACAAGGCTCGGCAGATTGAGCCTTAAACATGTAGTTTGAACCAGCGAGACGTTTATTTAGAGGGGACCGTGTTGCAATTTTTCTACAGTCGTAAAAAAAAAAAAAAAAA
>Dhingra_Pear_16_GATCAG_L001_R1_001_paired_trimmed_paired_merged_contig_89216 ---NA---
AACTCTTTGCACTCGGTTCATAGGTAGCTTACACAACACTTATCAAAAGTCAACAAATTCCTATAGGTTACTCAGGATGGCCATCGATATTTCAATGTCTAGGCCTCGGATGGTTTTGCTTGTCGTTCTTCCATTCCAACAACTGATACTGAACACAGCTAAGCAGGTGGCAAACTGACCTCGAAAAAGTCATGCCTGACCACACTTGCTTAGACAAG
>Dhingra_Pear_16_GATCAG_L001_R1_001_paired_trimmed_paired_merged_contig_89218 ---NA---
GGAAAGGAAGGCACCATCTAATCCCAAATGTATTATATACAAGCGTATAAGCTACTATATAATAAAAATAAAAACAAACAGACGCACAAACACCCAAATTGACATGATCAATAAGCAACAAACCAAATTTTTGCAAGAAACTACATGTACACTACACGAGTCAGTATGAAGTATGAACACAGAATGAAAACCGCTACTATCAAAATTCAAGACACAAGGCCTTTTAGGAAAAAAGGCAAGCTTCTTGCAGTGATATGGTTTATAATTTGTTGAAAAGAAAGCTAGATAATACACCAAAATTCCAAATTACTGAAGAAAGCTTCGCTTCAAATAATTTTTACAACTAAGTTTTAAATTTTTTATTTCTAACAGTAACTCTCAACTTTGTCAATTAATTCTTGCTGTTTTATCCTTTTTGAGAACATAAATGCTGATCACATCTAAATCGAAGCCATAACATCCAGATTCACCTGGGTTTTAAAACCCCAAGAGGCTTCTGCTAAATTATACGCCACATTGTGGCTAGGAACGAGGGGAGAATGTTGACAATTTGATAATCAATAGGCTGAAGAAATCTGTAACCAAATACTCATCTATAGAAATGTTCTCTTGGTCAACTAGTAACCAAGAAATGGTCACCTGCCATTGAATTTGATATCAGGGGTGGAGATTTTAAATGGATGTGCTTAATATCAAATCTAAGGGTGACCATGAATCCTTGGTCACCAGGTGACCAAGAGAACGGGACTTTGCTCATATAACCTAACTTAACTGCCTGCTATGAACAAACAAGATATTATACT
>Dhingra_Pear_16_GATCAG_L001_R1_001_paired_trimmed_paired_merged_contig_89219 ---NA---
CTATATTCTTGAATGAAACTTGTTTTTGACCACTTGGCCTCTCTCCCATTCCTGGGCTGTTTCTCCCTCAAATTTTGCACGACTTTGTTTATTCATTCAGTAGTTTGTGTTTTGCCTAGTTTTTGGGTTCTGATCTGTGTGATACACTCTGTCCTATTCCATATTCCCGTTCAAATATTGAGCACAGAAGAATGAAGTATAATATCTTGTTTGTCATAGCAGGCAGCGAGATTAGATAAAATGAGTAGTCCTGTTCCCTTGGTCACCTGGTGACCAAGGTTTCATGGTCACCCACCCTTGGAGTTGATATTAAGCACATCCATTTAATCCACACTTGATATCAAATACAATGGTGTGTGACCATGTATTTCTTGGTCACTAGGTGACCAAGAGAACATTTCTATAGATGAGTATTTGGTTACAGATTTCTTCAGCCTATTGTTTATCAAATTGTCAACATTCTCCCTTCGTTCCTAGCCACAATGTGCTATATAAATTATCAGAAGCCTCTTGGGGTTTTAAAACCCAGGTGAATTTTGATGTGATCAGTATGTTTCTGAAAAAGGATAAAACACCAACAATTAATTGACAAAGTTGAAAGTTACTTTTAGGAATTAAAAAGTTAAAAACTTAGTTGTAAAAATTATTTGAAGTAAAAGCTTTCTTCAGTAATTTGGCGTATTATCTAGCTTTCTTTTCAACAAATTATAAACCATATCACTGTGGGAAACTTGCCTTTTTTCCTAAAAGGCCTCGTGTCTTGAAATTTGATACTAGCTGTTTTCATTCTGTGTTCATACTGACCCATATTGTGTACTTGTAGTTTCTTGCAAAAATTTGGTTTGTTGCTTATTAATAGTAGTTTATTCACTTGTACATACTACATAATACATTGGGGGATTAGATGGTGCCTTCCTTTCC
>Dhingra_Pear_16_GATCAG_L001_R1_001_paired_trimmed_paired_merged_contig_89222 ---NA---
CCCTGATTACGCTTCCACAAGTCAGGTTAGGCTATGAGTCATCTCTCTACATTACATTTGCTTTCTCTAGGATTTTTCTGTTCCTTTTTTTATCGATTTCCCCGTTCCTAAATAATGAACAAATCAAAGCCCTACCTTCGGATCTCAAATGACAGGGTGGAGTTTCAAACCTTCCTTAAGGTTTATGCATTATTTCTCGGGAGATTCTTTTGCAAACATATATTATGCTCAAATCCATAATTTGATACCGAACTAATGGTTGTCTTTGAAGAATCTTAACCCTCTCCCTTTTCTCCAATTTCGCTGGCCAGAGTGCGCAGTGATAGTTCAAAAATCACAGTG
>Dhingra_Pear_16_GATCAG_L001_R1_001_paired_trimmed_paired_merged_contig_89223 ---NA---
TGTTCCTTTTTTTATCGATTTCCCCCTTCCTAAATAATGAACAAAACAAAGCCCTACCTTCGGATCTCAAATGACAGGGTGGAGTTTCAAACCTTCCTTAAGGTTTATACATTATTTCTCGGGAGATTCTTTTGCAAACATATATTATGCTCAAATCCATAATTTGATACCGAACTAATGGTTGTCTTCGAAGAATCTTAACCCTCACCCTTTTCTCCAAGTTCGCTGGCCAGAGTGCCCAGTGATAGTTCAAAAATCACAGTG
>Dhingra_Pear_16_GATCAG_L001_R1_001_paired_trimmed_paired_merged_contig_89224 ---NA---
CAAGGCTTGCCGCTATTTGGCCAGGTCTTTTATCTGAGCTCCGTTTGTTTGTCGTTTGTTTTACTGTTGATGAAGTTATGCATGAAAATTGGGATCAATGTCAGCAGAATTAGCTCAACTTGTACTGTTTTCGACTTTATGCACTTTGTATGCTTAATCTATATCTATGTCTAACTAGTTCTTGGTTTATCTTTTAAAAGTCAAGGTAGATTCTCATTCACTGGTCATGTGATTTTTATCTATTAATTGACTCTGATCTGAAACATCATATGTTAAACATGGGGTGACTTTCACTATGGATATCAATTACATTAAAGTTACCTGTAGTTTTGATTAATTTTTTTTTCTCGGAAAATAGGGAAGGATGGCTAATGGATAATCAAACTCTATTTTCTTCATAAAGCAAAAGAATTTCATTACAGAAGATGCGGCTTGGGAATCACTATATG
>Dhingra_Pear_16_GATCAG_L001_R1_001_paired_trimmed_paired_merged_contig_89226 ---NA---
ACCTGCATCTCAATGTCAAAACAGCATCTCTTTGACTCTTTCAAGGAGAACGAAGAATAGACCGGAAATTCAAAAAAATTATATAACGGCCCTGAACCTTATCAGGACCTATCCTAAAAAAATAAAAATCTAATTGTACTCAAAGCATAATCAACAATATATGAAGATGGATTGACACTTACGAAGTTTCCTGCATGCTCTCATC
>Dhingra_Pear_16_GATCAG_L001_R1_001_paired_trimmed_paired_merged_contig_89227 ---NA---
GAACAAGCCCGGAAATCCATGCTGCAATGGCCAAAGAAGAACGTAAGCATATAGTTTAAGGTCGAAAGAAGAAGTCTACTAGGCAAACAAGAAAGGGAAAATGTGCCAGGATACTGAGGATGTGGTGTCTCAAAGATGCTGATGAGCTCAACTTTGGTTTCAATATGTGGAATGGGAACTCAGATTGTGAAGGCTTATGCTCGAGAGTTGTCAACTATTCCCAAATTCAAACATGGAAATTATCGAAATTCAATAATGAACAAAAATTAAGTTTTCTTTGAGAAGAACTAATGAACAAAAATTAAGTTTACAATCTAACGATTCAATATACCATGCAAAAGTAGAAGAAACAAGTAGGAAACAAGTGCTTTCGAATTAAAGAGAATACAGTTGCTAATATAAGTAACATATATGTGCATATTGGTGTAAAGTTGTAAACAGAGACACTACTTATCG
>Dhingra_Pear_16_GATCAG_L001_R1_001_paired_trimmed_paired_merged_contig_89229 ---NA---
TCTTAAATGTTGGTTAAAATCAAGAACTATCTTTCCAATGTCTTGCAAGGCCGCATGATTGCCCCTATGCCAAGATAATCACCTAAGCACGCAAAGTATGTGACAGAGGCGAGCCGTGTGGAAGGCATATGTTAATGCGTCCCATACTATCATGGAATCTACCAAGGTTTTGGCTGCACTTGGTATTATTTGTCAAAATCTCATTAACGGTGTTTATATATCACTGCTCCGTTTGTATTACCTTGGTAAGTCAACTTTCAAAACATACGACTTGTGTTGACGTTATTCATCATATAGCATGCATGTTCGAATGCACTTGACTCTCTCTCAATATTAAGCCCGAGTCAAGGGGTATGGTCGTTGGTCCTCTGAGCTATGAATACGAGGGTGTTATTACAAATTGCGAGCTTAGCATCGGAATTAACG
>Dhingra_Pear_16_GATCAG_L001_R1_001_paired_trimmed_paired_merged_contig_89230 ---NA---
GTCGGTTCTTTGTCTCATAAGTTCATTTACTTACCCACAAAGAAATGGGAAATGTATGTGTACGATGTGATATACACACCCATATGTCAAAGCCTGTTATACCCTTTGCAAAATGACTCAAATCACTTCATTCCATTTTGAAATTCAACAATTATGCTCTAGCAATTGCTTTAAGTGACAGCATTTTCCAATTTTCAGAAAGAAAAAAATGGCCAAAAGATTTCACTTGATGTTTTCTCCTCAGGTAAATTTCGACAAGTCTAAAGTATAAGAAATTGTTACACCGATCTGTAAATGCTTCGGATAACGAAATCTAAGTTTCTCTTCCTCTTTTCGTGATTTCTACTCCTTGTAAGACCAGCAGCGATTTTTGCTACATGGATTGCCATTTACTGATCCTGGAATTTCATCCTACAAAGTCATACGCGGGATCATCGATTGCTAAACTCTTTCCTTGAAGATCTAAGAGACCAACTGTTAGCAACACAGGGTTACC
>Dhingra_Pear_16_GATCAG_L001_R1_001_paired_trimmed_paired_merged_contig_89231 ---NA---
AAATTATTATAGTCCGACGTATTATCCGAAACACATATTAATCAGACAGAGCATCTCACATTCCCGACTAATTTGGTCAGTACCAACCGATAATTATTTATCATCCGACTGAAATAGTAGGTATAGTCAGAACTGCCAAACGAGAACTAATACAACTCATTGAGCTGATCCAATTTCTATAAAATAAAAAAAAAAATAAAAATC
>Dhingra_Pear_16_GATCAG_L001_R1_001_paired_trimmed_paired_merged_contig_89232 ---NA---
CCGGATCTCTCCCACCAAATTCTAGGAATTCGGAGATCTGGACTCTCAAAATTTGATTCAACGGCTACAATTATTATAACTTTTAGAGGAGCCTGGGGCCCTTTATTTGTAACCATTTGATCAAATTTCAAGAGTCCGGATCTCCTGATCCCTAGGATTTGGTGGGAGAGATCCGGAGAGGATCTGCTTCCCTACCTTCACATTCAATAC
>Dhingra_Pear_16_GATCAG_L001_R1_001_paired_trimmed_paired_merged_contig_89235 ---NA---
TGGCTGTTTCAACAACCATACGTTAGATCAGTATGTTTATTTGTTATTAATTGTTCTTTATATTGGATTAATTTTATACATTATCTGCTTGAATTGCACATTCATGAAAGCCATTCCAGTCAAACTTTGGAAGTCCCTGTGTCTTATTTGTTTTCAGAACATGAATTACACTTTTATATGTCATGGGATTTGGTCTTAAGCCATTTGTATGTTCTTAGAGCCCTGGTCAATTATTGTTAAGCATGAAAACAAACATATAAAAATGAGGAGCACATTGTTGGGTGCTAAGAGATTATTTGCGGTAACTGATAAATAATGCACAAAAGACTTCTGTTTTAACCTTATCTTCATTTCTCATTTTGTGGACAATTCTCAGCTTATTTTTGTTGGCAATTTTGGCAATCATAACTGTTATGGCATCACTCATAGCGAATATATTTTAAACCCAAGTGAGGAACATTGGTTTTCAGAAATAGAGAGGGAACTTTGATACCTAAGGTTATTATTATCATATTACTTAGACTGAGGAACGAACAGTTCTCGATGTTTATGTATCGTCTTAGAAACTTGTATAGGCTATTATGTTTCATGAAAACTGTTACTTCTCACTCCATTTCGTAAGCCAAAATTTGTGTAAATTGTATTTCTTATATGCCTTGGTGTTTGACTTGGAGAACTTAAATTAAATATCAAACAGCAAGGGGTTATATTCTTTAATCCGCTTTCTATCTAGGATAAGCCAACTTCACAATTTCGTGTCCGATTTAAGTTTTCCGTGCATTAAGATGGTAGCAATTAAGCAATATATATCATATATCATTGGGGGCGCCTCCTTTTACAACGAGCAAGTTCAATGAATGGAGGATGTTGTCTGTCTCTGTTTCTATACGTATATATTAGTATTTATTCTTGCCGGGATATGCGCTTTA
>Dhingra_Pear_16_GATCAG_L001_R1_001_paired_trimmed_paired_merged_contig_89236 ---NA---
ACTGGCACAAGCATGACACAAGTAAATGAGGCCTGAACTGAAGTTTCTTAGCTCATCAGGCACCACAATGCTAGTACAAAATAAGCAAAGAAGGAAACAAAATATAGGCGTAAACTTGGAGCGGTACACTCAATATTGTTTTTCTTTGAAAACAAATATACTCAACAAGAATAATCATTTTTTCAAACACAGTTGAATATTCAATCACAACAAAAGTAGAATCCAATATAAACTCCAAACACCAAACCAAAAGTCTAACATCCAGTACCACACCCG
>Dhingra_Pear_16_GATCAG_L001_R1_001_paired_trimmed_paired_merged_contig_89237 ---NA---
TGTTTATATTTCCTGTATCATATTTTGAAATATGAATCTCTGCCTTATTTTGGATATAGTAGTAATTTCTTTTATTTTCAGTTACAATAATAGTGGTTTCTTTGAATTCCATGGATAATGTGAAATTCAATTTAACCGCTGTATGACCTTACATGCAGTAGCAAAATGGCTTGGTTAAGAATGCAGTTGTAAGTTGACAGTTATGAAAAATTGTGGTAATTGGTTAGGGACCTTGTTAGTTGGTCAAAGACAGCCAGCATCTTACAACTTATAATACGGACTTAGGGACCTTGCTAGATTTTGTTAGAATGTGAATTACGATCAGCTTGGTCCCCTCACAACATATGCAGGCAGCCTAACCCAAAAGTTAGATGCAGCCGTAGAATAGAATAAATGCTACCCTCTGCCATGACTGAGGGTCCGCGGCGTGACAATATGTGCTTTAGACTAGGGAGTTTCAATGGTGATTGGTGAACAAATGATTCATTGGGGGCAAAAGCATATTTTTGGTTGTTATTTGTTTTAGTCTGAGTTTAGAATGCACTTTGGTTTCGGTGCTTATGGTTTCAATTTCATAACTGGAATGCGTATTTAATAATGCAATTATGATTTTAAGTCCTTTCAGAGTTTTTGTATTCTTGACAATTTGGGACGAAAACTTATGTTAGCATTCTTTACAATTGTATTTGTCTAGATTTTCCATTTCAAATGGGTTTTAAATATCCGGAATTAAAAAATGACCTCCAAATATTATTAGCATCTTTCTTGGCCTCCAAATTTATGTTAGCATTCTAATTTCCCACAATGGAGTTTTGGTAATCTCATGTATCATCTTATGTTGTTTAGTGTTTGATTGGCAGAAATAGATC
>Dhingra_Pear_16_GATCAG_L001_R1_001_paired_trimmed_paired_merged_contig_89238 ---NA---
CTCATTTCCTACTGCAATATACCTGTCATGGATCACAAGGAAACAAGTTTCGACATGGATGCGAAAGCAAACAACTTAATATATAAACAGACGCAGACGGAAGATTTGATTCATTGGCTAGCATGATGATCAAGTGAAAGAAGCAAAGTTTTGGCAACAAACTGGTTTACCTCTAATCTCAGATTGTATATCTTGTTGGAAAACTTCGAAAAATATGAATAAATAAATAAACTAACAGGCCAGTATCTACTATCTTTTTGGAAATTAGAGATAAAGCAACAAGCTTTGTTACAATCTCTTCTGGCCTATATCTCAAAGGGCAGCATAGCATAGCA
>Dhingra_Pear_16_GATCAG_L001_R1_001_paired_trimmed_paired_merged_contig_89240 ---NA---
ACAACGCAAGAGAATATCGAACTCTGTATGGCTTGTTTTTTGAATCTCTTTATTTTGGAACCCAAGTTTAAAAGTGTCTCACTTTTCCACAGTTTCTAATCTGTTATTGTTTTGGGAAAGTGGGTAAAATGGTCCGAAATCAAATCTCAAATATCGAAGACATACTGAAAAACTGATGATTTCAGCAGCCAATTTCCCTGTTATTTTCTGTTGTCGTAAATTTTAGATTGAAACT
>Dhingra_Pear_16_GATCAG_L001_R1_001_paired_trimmed_paired_merged_contig_89242 ---NA---
CAGGCGCCTTGGCCTCATAGTATGTATTCTTCTACTATATCTTTGTCGTAGGATCTTTAAAAATACAGCGCAGGAACTTCATGTATACATTGAGATTTTGGCTACTGGTTTAGCAGTATTCAACCATGCCTAAAGTTGTTAGGATTTATGGTATGCCTGGTTGTGATACTTTCTGATTATCTGATCACAGCAGTGAGAATATAGTAGTAAGAGGAGATATGAAAATCTAAGGGGAAAATTAGTAATTTTTTAGAAGAAAAGGTGGAAAATTAGTAAAGAAAGAATAATCACCAGACCCAAGAGAAGCTTAGCATATTAAGAAAATGGCTTGGATCTCCTTGCTTTATTAGTCAACTATATTTGACTAGAATTGGGGGAATACCCCCC
>Dhingra_Pear_16_GATCAG_L001_R1_001_paired_trimmed_paired_merged_contig_89243 ---NA---
AGAAAGTGAATTAAAAATTAAATTATACTCAAGACATGCTCTCACTCATCAAAGGCAAAGAAAGTAATGCACTTTGCACAGTTGTCAAGGTCTACAAATCTAAATCAGAATAAGCATGATTACAGATGCTGATATGAGTGGTTAAAACTTGCATTAGCATAACTGATGAAATTTACAGACCGGAAAAGCAAGATCAAGCAAAG
>Dhingra_Pear_16_GATCAG_L001_R1_001_paired_trimmed_paired_merged_contig_89244 ---NA---
TGAGAAGAGATTCCAAATATATCTTCAACATCCCTTTTAAGTCCCTAGAATTGAACCTTGAATGTTCACTGTTTCAGATACTGTGTTTTGATTCTGTTATGTCCTTGTTAAATTGCGTAAACGGAAAGTGAAAACATGCTGAGATTGATTAGGCATTTCAGTTTTCGCGTTAATCACGAAGTCTGGATCAATTAATGATGAAAACCATGGGACTCATAATTAACAACATGAAAGCAGCATCTAAGATACTAGCAAATTTTCAGCTATTACTACAAATGAGGGTTTGTAATGTTGCACATTGTCTCAAAAGTTCATTAATCTGATTATTGGTTGGGTAACTTTGCAGGTATGATTGGTTAGCAAATAAGA
>Dhingra_Pear_16_GATCAG_L001_R1_001_paired_trimmed_paired_merged_contig_89245 ---NA---
TAAATGTTGCCATTAAATATTTGCTTTCTTCTAATCGAATTGAAGGATATAACCCACAGTAACTAAAATCAGAGTTAGATGTGCTACTATCAGTATATACCCAATTTGAAAGTAACGTTGTTTGAATGGTCAGTAAAACTATAGGGTTCCACCATTATCCATCATGTTTATGCATCACTAGGTTTTCTTCAATTACAATATTCTCTCTTTCATTGAACCAGAAAAGGCTTTTGACGGTTAAAGAACAACTGGTA
>Dhingra_Pear_16_GATCAG_L001_R1_001_paired_trimmed_paired_merged_contig_89247 ---NA---
GAGGAGAAGCATTACGAATTTTTACAAAATTTTAATAAAAAGTGACAACGAAGGGGTTTCCAACCAACAATGTCGGAAGTGATAGAATTTCCAGAAACGTTTTTGGTACCCCAGAATCAATGATCCTGCGAAAAATAATTTGGAAGTAACGGCATTCATAAGGCCGTAGGGTAACCCAGACCATAACAGAACTCCAAATTGACCTTTTCCCGGTCACCGTGACAAAGGCCAAATAGAGCATGCGTTACCAAGA
>Dhingra_Pear_16_GATCAG_L001_R1_001_paired_trimmed_paired_merged_contig_89250 ---NA---
ATTTCCTATTCCACTTAAAATAGGAAACATAATATGTAATTGGGCATGTGACCCGAACCCTAAACATATAAATAGGGCGTGGCAAGGCTGAAACATGTGAGAGAGAAAAAGCCAGAGATAGCCAAGCAAGTTTTGAGGGATTAGTTCTAGGATTTGCAAGAGTATTGTAATCTGTATTATTAATCAAGAAGCTGTGATTTCTCTACCCAAAGAAATCACAAC
>Dhingra_Pear_16_GATCAG_L001_R1_001_paired_trimmed_paired_merged_contig_89252 ---NA---
TGCTCATCACCAGCGCTCTTCCTGAAAAATTACATAAACTACATTTCAGAACCTTAAGTATAAAAATTGATAAACCTTTAGTCCAGACGCTTATCCGAACCAATTATGATGAATAAGGCAAAGAATGATTGTAAAACGAACAAGTAATATGGGTCAGAATCTTGTGATTTTTCATATCGAAAAAACCCTACGACCCAGATACACACTTGGAAATGTAATTAAATTGACTCATACTAGATTGAAGCAA
>Dhingra_Pear_16_GATCAG_L001_R1_001_paired_trimmed_paired_merged_contig_89255 ---NA---
CACAACAGTTTTAGCAGTTTATGGATCTTTGAAGGTGGATTACACGTTAACAGAATTATGTGCTTATTTTCAATATTTTTTTGTACTTGTAAATCAGTATGTGCTGCTTGTCTGCACCATATATAATAAGTAGCCACGAGAGTTGTTTGAAATTTATGGATCTTTTATGTAGATAAAAATTTACGGAATTATGTGTTTAGATTTTTTTCTCTTGTTGATGTGTGTAGTTCTGCTGGTTTATAGACCAGATGCAAGTGTGTACCACTAATCACATTTATTTTGAGAATCAATTTGATCACGAAATAAGATAGCTCTGAAAATGTGATGGAGATGTCCGTTAGTTGTCAAATCAACACCCAGTTGATTTGCTTCTTCGCATTCACATATTCGTTTCTTTTACCTTCTGTATTTACTTTTTAGCACAGGATAATTTCTGCCGTTTACTAAATCAAAACATCGTGAACACTGGTCCTCTAATTGAACTTTACTGAAACCAAATAGTTAAGTGTGATTAAATTGTCACATCGACACATAGTTGCTCTCTCTCCCTCCCACCCCGCACAACACACAAGACAGCTTTCACCTGAAGCAGTTGTAGGGTTTTTTTTTTCTTTTTTTTCTCAACT
>Dhingra_Pear_16_GATCAG_L001_R1_001_paired_trimmed_paired_merged_contig_89256 ---NA---
AAAGGCAGAAGGTGGGAAAGTTGAAAAGTAAAATCCATTCTTTCATACCAGCAAGAACCAGATTCAAAGTTGGAGAGAGAGAGAATGATAATTCCATAAACAACCACCAAAACATTCATTTTATTACTACTATATATAAATAAATAAATAAATTATAAAAAAAAACAGAGAAAAGCCTTTTGATGTGGAAAAGAAACAAAGGAGAGGGAGGCTGAGAGACTTTCTCTTCTTGCTGCTTCCTCTCTCTCTCTCTCTCTC
>Dhingra_Pear_16_GATCAG_L001_R1_001_paired_trimmed_paired_merged_contig_89257 ---NA---
CAAAACTGGTTATAAATTGCGAGTTAGCTTACAGTTTTATTGAAACACACAAATTTTGAGTTTTCGGATGAACCTGTGGCTGTGGGAAATGTCATGCCGACAAATACAAAAGGACACGAAATAGAATCAAGGTGGAAAGCAAAATCTTTGAGTGGCGATTTATTCTTTCTTGCACCACCCATACCATACAGATGCCTCCCGTAATTAACACAACCCATCTTCGACATTGGCAGATGCTTAAGAATCTGCTCCTTGTATAGGCTGGCTGCGCAGAAAATCGTTGTCCATCCATAGAACTGAGCAGCCGCCAGCGTTCTACCCCAAAAAGGTTTCCCTCCTTTTGCATGCATCTCCTCACATGCCATCAGAA
>Dhingra_Pear_16_GATCAG_L001_R1_001_paired_trimmed_paired_merged_contig_89258 ---NA---
CAACAAAGCCTTTTTCTACTAAGTGGGGTCGGCTACTTAACATGGTAACGACAATAAAATCATGCTTTACCAGATTCCCCGGTACTTTATAGTAGTTCATAAAATCAGACATGCAGATGTCACGAATTCAGATATTCGCTGAAAAACATCAATAACAATGCAAATCAATGACAACCTTTGAGGGAGAAATGCAGAAGAGCATTTTCTAATCCAATCACCAGATCCAATATCGCAAAAAATCTTAGTCAAAAACCACTTCACGAAGGCCCCGTTTGATAACCATTTTGTTTT
>Dhingra_Pear_16_GATCAG_L001_R1_001_paired_trimmed_paired_merged_contig_89259 ---NA---
TCTATTGTCTCCAGAAACAAACACGGAGGAATTGAATCAAGGAGTGCTAGAATGAGATATTCCTCGAAGGTGAATCAGAGGACTGCTAGAGCAAGACAGACGACAGAGAAAGCGGGATCTTCCTCATTCGAAATTATGGGTTCAAGGCGAGAGGGAGAGAGTGGTGTTGGGCTAGCAGTGTATCTCGCTGAAGTTGGGAGTGGTGATGTGATGGTGGCTGTCGGTGCTCAAGAAAACAAAGAGCAGAAAGTGGACGAGGAGGAGACGAGGACAGACCGGACGAAGGGCTTAGCAGTCCCATGGTTGCAGGGTGCTCTCGCTAAGACCTCCTAGCAAGGGAGATAGTCGGAGCGAATCCCCTTTAGTCTCATTAACTTTAGTCCGTGCACGCAACAAACACGGGATTTCCCTGATAGCTAATCCAGTCTAGTCTAGTGAAAGATAGTAAGGCCAAACAAACACACCCCAAGACTATTTGGTACTAA
>Dhingra_Pear_16_GATCAG_L001_R1_001_paired_trimmed_paired_merged_contig_89260 ---NA---
AAATGTGTAATCCATGTCAAAATTTATTTACATCCCAATGTTCAATAAAGAACCAAAACAGTCCACAATCATGCTATTTGGCCCCTCAATATGCAGACGCCATCCCCATCTTCATTCTACAAATGAATTTATTCATTTTTCTATACCGAAATGAAAGCTTTCTTAAAAAGCATTAATTTCATGAAAACCATTCTTACATGATGATTTTAGAGATATATGCACCATAACACAACATTCAGACATCCAGTAGTTGAAAGTGCAATAATCTGTTGCAATTGGTAAGTAATACTTAGTCACTCAACAACTACCAAATGGACCAAATAATAAAGAAAAAAACAATCTTGGTTAATTCATTT
>Dhingra_Pear_16_GATCAG_L001_R1_001_paired_trimmed_paired_merged_contig_89261 ---NA---
TGATTTCCAAGTCTTTATCAGAAGTCTTCTAGAACTGAAGATTCATCCTCATATTTTTAATCCAATTCATCGAGATGTAGACGTGGTTAGGCCAGTTGGACATGACAGTGTGCATAACTCTTGAACCCGAGTTTAACCCATCCCCGTAGTTTAAAGTAAATTAGAATATCATATGGAATGGGGAATAGAAATCTACACCAACACGCCACCTACCAAGTTGACAGCAAACAGTCTAAAAACCCCACCAAGAAGGGAGGGTCCAACTAAATGAAGGATATTTATGCGACTCTCCCTCGAAAATGACAATACAAGGCAGGAAAAAAACTTGTCTCATCGCATCCGAGTTCAAATCTCCTTC
>Dhingra_Pear_16_GATCAG_L001_R1_001_paired_trimmed_paired_merged_contig_89263 ---NA---
TACGAGGGGGTATGCCTTCCTGTTTCTAATATTTATTACCAGGTGCACAGAAACACGAGATACAGAACAAGTCAAAAGGAAATCATTGAATGAACCTCGCATATTCTGCTAAACGGGGGAAGGATGTCCTTTTCATTAATTTTTGAAAGTATAGAAAATTGAGGGACTATTGGGAAATTGTGTCTCGATAGAAGTATTGGGAAATATGGATACAGTAGTCTCATCAAGATTCAGTATAAAGGTGAACACGAAACAAATCACTTGCATATTAAGTTCAAATTTACACTGGAAGACCAAAACATTAACAATGCATAAGCATAGATAAGTAAGGCAGGCCACTTAGAGTGCGGATGCTTATCTAGAGAGAGCTTACTGATTTTGTTGTAGGGGCAGCAGCATTTGTATGATCTTTTTCCTCGGTTACAGGAA
>Dhingra_Pear_16_GATCAG_L001_R1_001_paired_trimmed_paired_merged_contig_89264 ---NA---
TAATATTAAATAAACAACTGATTGAATCACATTATTGCTGACCTATTGTGAGACTAAGCTCACCCCTCCCCCTTAGTGTAGATAATATCGTTTATTAAAAAAAAAAAAAACAATCATTCGACAACTAATTTAATCACATTATTATCCATATGCTAATGACTTTTTTTTATAACCGGCACTACACGCCTCTTAAGATATTTTGGATGTGTAAAAAAAAAAAAAAACAATCATTTGACAACTAATTTAATCACATTATTATCTGTGTGCGAATGA
>Dhingra_Pear_16_GATCAG_L001_R1_001_paired_trimmed_paired_merged_contig_89265 ---NA---
ATGAATAAAAAAAAAAAAAACAATCATTTGACAACTAATTTAATCACATTATTATCTGTGTGCGAATGATCTTTTTTATAACCAGAATTACATGTCTCTTAAGATATTTAGAACATGTTTAAAAATAGAGAAATTGAATCACATTATTACTAGCATATTGTGAGATATTAATTAAAAAAAAAACACAAAAAAATATATCATTAAAAATATACTGTTAAAATGACAAAAATGTCCCTACCTTATTTAATGCATTATTTTGGGATGCCTTTGAAGTTTTTTATCTTGGGACATTTTTGTCCAAATATTTTTGTTGAAACTTGGTGACACCAAAATCATTATTCACCTTTTCCATTTTCTTTATATATAGATTGAATTGATTTAACCATTTTTTATGAGAACCTTCATAAAAAGAGACTTGGAATAAGTTTATTTTAATAAAGAAAATTATGTTATAACTTTATTTAATGAAAAATACGTAAATTTTAATGAAAAACTCTTAAATTTTAATAAAAATGACAACAATAAAAAAAACCTAAATTTTAATGAAAAAAAACATAACTTTAATATTTAAAAATAAAAAATAAAAAAATGATGCACGGTCTCACACAAACTGTTTATGAAACTTACTACACTGTTTATGAAATTTAATGATATTATACTGTTTATAAAACTTAAAACTACACCGTTTATGAAACTTAACAATATTACACTGTTTATGAAACTTAACAGTACGACATTATTTATGAAACTTTCTATACTGTTTA
>Dhingra_Pear_16_GATCAG_L001_R1_001_paired_trimmed_paired_merged_contig_89266 ---NA---
TTGGTTTGGGGTAGGGGTGAGGCAATATAATTGACAACATTGTTGGACTCATCAACCATTTTTCTAGTAATGGTATTGAGCTATTAGCTATGCATGATTTTAACGGTGTAGACATTGACTTCTATCATGTTTTTTTATATTTTATTTTATTGCATTTTGGTCAAATAACTTGAAAATCTGAGACGAGTATATATCATTAAGTTTCATAAACAGTATAGAAAGTTTCATAAATAATGTCGTACTGTTAAGTTTCATAAACAGTGTAATATTGTTAAGTTTCATGAACGGTGTAGTTTTAAGTTTTATAGTACCATTAAATTTCATAAACATTGTAGTAAGTTTCATAAACAATTTGTGTGAGACCATGCATCATTTTTTTATTTTTTATTTTTAAATATTAAAGTTATGTTTTTTTCATTAAAATTTAAGTTTTTTTATTGTTGTCATTTTTATTAAAATTTAAGAGTTTTTCATTAAAATTTAAGTATTTTTTATTAAATAAAGTTATAACATGATTTTCTTTATTAAAAATAAACTTATTCCAAGTCTTTTTTTATGAAGGTTCTCACAAAAAATGGTTAAATCAATTCAATCTATATATAAAGAAAATGGAAAAGGTGAATAATGATTTTGGTGTCACCAAGCTTCAACAAAAATATTTGGACAAAAATGTCCCAAGATAAAAAAACTTCAAAGACATCCCAAAATAATGCATTAAATAAGGTAGGGGTATTTTCGTCATTTTAACAGTATTTTTTTAATAATATATTTTTTTGTCTTTTTTTTT
>Dhingra_Pear_16_GATCAG_L001_R1_001_paired_trimmed_paired_merged_contig_89267 ---NA---
TCACGGGTATTTTTCTTCTTTTTTTAATTAAGATTTTGTTGGTGTTCACTGTCGAAATGAATGCATGGGAAAATTTACATGTGCAAAATTATAAAGTAAAGATCAATATTTCATGCAATATCAAATCTCAGTTGCTACTTCTAGTACTCTATAACTAAGTGTTTTTCTAGAACAGAAAACTGTAAAATTACCAACAGAGCGGACAAGATGGCCACAACAAGGAAAGTAGAAAGAAAAACAAAACATAGAGACAAGTTTCTCTTGAGGCATGATGCACACGCAACATACCCAAACTAAATGCATAAAAACAAACAGCAAGCAATTGGTCTATTTACTCCACTTTCCATTTAAAATTTGAAACTATGTCTTAAATATGTTACTTATGAACTTCTAACTGCTATTGAAACAAAAAATCTGACATGCGAACAACAGATGATACATCATTAGGCCTCCTAATATCAGGCGCAAATCCAAAGAGATTAACTGTTTTCTATTCCAATCAAAAGAGCATGTCCATGATGTTTTGAGGGGAAAAATTGCCTACCTGTACAATCGTAGTTTTTATATG
>Dhingra_Pear_16_GATCAG_L001_R1_001_paired_trimmed_paired_merged_contig_89268 ---NA---
ACATTTGTTAGCAAAATGTTACTGACACGTTCCTGCTTTAACTATAAATGGACACCCTCAACAGAGAAAACTATATACATTCGTACATACAAATATGTAAATGTAATCATGCAACAGAGGCTTTAAGCATTCCAAGCTAAAATCACATGATTCATGTCCTGTTACATTGATTTTAGGAGTAATAATATAATGAAAAAGATATACCAAATTAAGAAGTGTTGCCAAAAT
>Dhingra_Pear_16_GATCAG_L001_R1_001_paired_trimmed_paired_merged_contig_89269 ---NA---
AGTACAGTACAAGAAAGTTACTTTGCATGGCTGATCTCCGCCCTGCTCGGTTCAAGATTAACAAAATTCTGTGCAAAAAAATGTTGGATTTGGGGAATTAATTACTGTGCTAAGAGCTATGTTGACATGTCAAAATAAGATGGAATCAGATGTAGTCTATCTAAAGTTTCCTTCTGAAGACCTCATTGATGAAAGAGGCTTTGGTAGAAATTGAATATCAAGAAAAGGTGATCATCATTGACAAATATCAAGTAGCAGTCACAAACAATACAACGCATGTACTGGAAACCTTAACCCCGGACATATGAAGTTTTGTAAATTGAAAAGTGAAACAAAGAACACATCAATAGACAACAAAATTTGATCCAAAGGAATAAAAGAGAAAA
>Dhingra_Pear_16_GATCAG_L001_R1_001_paired_trimmed_paired_merged_contig_89271 ---NA---
AAAAGCGTGCTAAGGAACAAATCTGTAAGTACTTTTGCAATAAAAAGATGTTATGTTAAGTAAATGTAAAGAAAGAGAAGTATATACGCATATCTGCATATATATATATATATAATGTATTGCCGTACATAGTATATTTGAAGAAAAAGAAGAAAAGAAAAGGCTTTCATCCACTGTAAATTGAAAGAGAAAATACATAATTATGTTGTATGCCCTACCTTTCTAGTAGTTCATTCATCCAATTCACGGCTCTGCTTCGTGTGAATATTATCCTTTTTTTGTTTTTTTTAATTTTAATCTCTAACAGGGAACAGAAGCAGTTGAAGGACT
>Dhingra_Pear_16_GATCAG_L001_R1_001_paired_trimmed_paired_merged_contig_89273 ---NA---
CACGTACCTACATACAGAAAGGAGAACGGAATTTATTTTGAACAGCCAGATTTAATTTACAAATCGCGTCACAGAACTAAAGATCTTAAAATAAGATACACTGCTCGGTGCTCAGACAGCAATCAACTGGATTAACACTCGTTATGGAGATAGCATGAAGATAAGATAAGAGTATCTTAAACTGATGTGAGACATCAACAGTCAATTAGCTTGTTTGATTTCATGGTTTGTTTCCTGTCAAGGGTTGTACTTTACTTTTGCACTCAGCTTGAAGCGCATCATCTTAGGAATCGAGAAGTGAAAGGTTTCCGAGTTCCACAGAAAAAGAAAATTGTTTCAGAGGT
>Dhingra_Pear_16_GATCAG_L001_R1_001_paired_trimmed_paired_merged_contig_89274 ---NA---
ACAGATTCGCCTCTTTAACACCCCTCAACTAAGCGTTTTGCGCCTCTCAGAATCGAAGTTCAGAGACAAATAGGACACAATCTGATGAAAATCCAAATGTGAAATAGACAGGCGAACTTTATAAACACTGGACTACATTCACGCAGACAGATAACAAGTCCCACACTCACAGGGAGGAAAACGTTTCCGACCCAAGTTTAAATATCCTAACTTCAATTGAAATAAATAGCAGACTTGCAACCTACACAACATATAAAGATCCGAGATAAAATTTCCTAAAGTTACAAG
>Dhingra_Pear_16_GATCAG_L001_R1_001_paired_trimmed_paired_merged_contig_89275 ---NA---
CTTTGTCATGGTATGTGTACATTAGTAGATGGGATTTTTGGAGTTCTTTCTTTTCTTTTTCCTCTTGTAGGTCCTACTGATCATTAAATGTAAGATTTCAAGCTTTAGTTTAAGCTTGACATGACATGCTCCAACTGAATTAGATGACGTAAAATTGAATAGACTTGTTTTCCATTAACTAATAAATGTGTGAGGGTTTGTACTTCATATCACACATATTCTCTTAAGCAGGTGCTATGCGGACTTGATTCCTGATCATTCTCTATGTATGCCTGATTTTTTACAATAGCAAGATTGATAGATGTTGTGTGTGTGTGTGTGTATTTTCATTCAATAATTAAATCTTCGATGGGTCCAGGTG
>Dhingra_Pear_16_GATCAG_L001_R1_001_paired_trimmed_paired_merged_contig_89276 ---NA---
TATATCATCTTATTTTTATATTTCGCATCACCATGACGTGATATACACTAGGCAATTCTCAAAGCGTTTTGACATCTCTAAAAATCAAAACCAACCACAAATGTGCAGGAGAAACATAGAAAATACATTAAAACTCTGTAAATTTTGTTCTCGTCGCACACACTCTTCCGCTCAAACAACATTAACGACATTTAAAGTTATATTTTCTGAGATATTTAGCTCACATATTAGCAGAAGTCCTGTGATCTTAATCTC
>Dhingra_Pear_16_GATCAG_L001_R1_001_paired_trimmed_paired_merged_contig_89277 ---NA---
AAAGTTTGGAGTGCCAAATGAGATTTTTGGAGTGCTAATAACAATTCCCTATGGGGAAAAGGAAGGATGAAGAAGGGTGGTGGGAGAGAGAGCAAGAAACAAAGAAGAATGAATGAAAAAAAATTCTTTTAAGTGAAACCACTTTAAACAGTTTCTGGTTTTTGGTTTAGTTTTCATTTTGTACGTGTTTCCTTATACATCTCTCCCACCATCCTGTCCCTCATTTCTCCCTCTAGCCTCTACGAACAAAATAATGAAAACTAAACTAAAAAAGGGTTATCAAACAGGTCCTTAGGAATATCATTCTTCCAAGTTTCCTAGCAATCAAAATTCTTGTTTCATGAATAAATTCAACAACTTGAAATCAAAAGAATACCTTTCGTGGCAAAACTTATTATGATATATAAGCAAACATGTTACTACAAAAATACTCCTCATTCGGATAATTGCCCCTGCTGGGAATCATTCATGCCAAACGGGACTTCTTCACATAATATAATGTCCTTCTTTTGACGTAGGTTAAAGGGCTGATCCTTTATGTGGGCCTAGTAGTCCGCTTTCCCCTTTCCGAAAAGGGTTGGGGTTTGAATTCCGATTCCCACATACACCTCGATTTTGATGCCGCCGGTCGGTCATTATTATCTACCCGGGACGCAAGGAAATCCCGGAAAAGCAGAAGGCCGGCTGGTCGTGTAACTTAACCAGTAATGGCCCGGTTCTCGTCCTCTATTCGATCGAGCATGCATTTAAGCCTTTCTTTTCTGATCGTGCTTAAGATTCAGATTATACTAATGCTATAAAGTAAAATAACCCGGTTAAATGATTTTCGCCCCCACCAAGATCTTCGACGACACATATTTCGATCAGTTCTCCACCATACACATAAAATCTTGAAAGCG
>Dhingra_Pear_16_GATCAG_L001_R1_001_paired_trimmed_paired_merged_contig_89279 ---NA---
GGCAATTTGTGAAGGTCTCAGGGGTAAGTTTGATGGATTTGAAAGTGTGGCCTATAAATGTTATTAAGAACTCTGAAGGAGGGCGAGATGGAGATACACTGGGGCATTTAATTGCTGGAAATTCTATTTCTGTATAATATTATCTTCTAGGTTCCAATACAAATGAGTTGGGTTTGTGTGTTTTTTTCTTTGGATTGAGCTTGGTTATTGTACTGTATATGCAAATCAGTATTTTTTTTACAATTCTTATCTGGTTCTGTTTCTGAAGGTGGTCACTTGTGGCAATCTGCCT
>Dhingra_Pear_16_GATCAG_L001_R1_001_paired_trimmed_paired_merged_contig_89280 ---NA---
TCAAGTTGAATTATCAATAGCTAAAACACAGCTCCAGCTATTCTATACATTTCTGCAACCATATTATTGCCAACGCGCTCTTATATGAAGGTGTTAGTACAAAATAGAAATAGGAAAAGTACCAACGGCCCTATATGAAATCAAGACTTAGAAGTCTAGAGCAATGAAGCACCAGCTGCTAGCAACATCGCTCACTCTGTCAATATTAAGGTGGCATGTGGCATGTGGTATTGCTCTTTAAAAATTGAACATAACTCGGCAACTTGAAGCCCCTTCTGTTACAGTTATTTACACACTGCCATTGTCTATCCTATCCCCCTTTTGTCCCACCGGCTCGTTTCCCTGTGGTCTCCGCTCCACATTCTCAACACCTCCACTCGGACCCCTCCTCTCTTCCCTTAATGTGCAATTTTCTTTTTGCCTTTTAATAAATTTTGGTCAGTATTTCTATTCCTCCAAATCCCTTCAACCCCAACCCGTTGTCTTCCTCCTTGGTTATGTTTGGCGACTGAGAAAGATAAAGAACAGAAAAAAGAATATTATTGGCCTGGCTTCCAAATTTCCTGTTCTTCTATGCATGTAAATAGGAATATCTTGGGCTGGTTAATCTGTTGAGACCCGTAAACAAAGTCAAAAGAAGGTTAAATGTTTTCAATTTGAAAGCTAAAACCAATGCATATTAATTTAGGGTTTGTCAGACAAGGAAGACAAAGGGAGTGGACGAGGGCAACAGTGGAAGAAGGTGGAGATGTTGAGAATGAGGCAACAGGTAATGGGGCAGTGGGAGGAAAGGAAGAAGGGAGGATGAGAATGGCAGTATGTAAATAACTATAACAGTAAGGGTTTTAAGTTGGCCAAGTAAAACTCATTTTTTTAAAGAGAAAAACTACATGCCACTTTTCGTCTTAATATTGAGTGTGTGAGCGGTGGTGCTAGCAGCTGATGCTAACAGCGCTATAGAAGTCTATTCCCTCTAGTACTATCTTGTGATCTATATTGTAGACAAAATATTTTGATGCATAAAATAGTTAAAAAAAATAAAAATAATAAATTGAAGCTGTAATGGTTCCCCAAAAGTACGGTTGCAGCTTCAAACAAGGACTCCATAATATTATTATGGTGAGTCCTGCCAAAGTCCTTACCAGTACAGCATAAAAGCATGTCTCAACAAGGGAAACATGCTATACAAACTGAGACTAACTGTTCAATGATAATATGTGGAAAACTAGTAATCTCCAAAATCCGAAAAATTATGTTTTACTCGAGCACAA
>Dhingra_Pear_16_GATCAG_L001_R1_001_paired_trimmed_paired_merged_contig_89281 ---NA---
AAAATAATTTCAAATAATGTTACATTTACCATATTTTTCATACCTTATTTGTTCCACCTCTCTAATAGAGGTAGGTGCCACCAACTAATATGAGTTTTGTCTCTATCATAGTAATATAAAAATGGATGTTGTCTCTATCATAGTGATACAAAAATATAACAAGAATAACATTTTTGATAATTTAATTTAACGTACCGACGATATCGCCTCGTCAAAAAATAAAATAGGATTACCACATGGAGTAAATGGGGATTCTGTCAGTCTAATATAGCAAAAAAAGTTTGCATCTCGTCCCTAAAATTTTTCCAAATCAAATAACCCCAATTTCAACTGTATGATTTCCCACAAATCCAAATTTCATCTTCTAATTGTTCAACCTGGCAAGACGAAAATGTGCAGAA
>Dhingra_Pear_16_GATCAG_L001_R1_001_paired_trimmed_paired_merged_contig_89282 ---NA---
ATAGTGATGCTCCGGCAATCTGTAAATACAAAGTTATAAATCTCCTCAAGCTTCCCCCAAAAGTATCATCTTTTTTCTTGAAAGTTCTAACCAAAGTAGACATGTACTGGAATTAGCCCGAATATTATCTAGAATAACCATAACCATGTGCCTAGAATTTGTTTAACTCCAAGGAATATTTGCAAATTAAATTTCAAATAAAAGGGCAAATA
>Dhingra_Pear_16_GATCAG_L001_R1_001_paired_trimmed_paired_merged_contig_89283 ---NA---
TCAAATTGTAGAACTTGAAGAGATGCTTCAAAAGGAAAGAGAAGACTTTGAGGTAGTTTATGGGAATCAGACCCCCTTTCTACATGCATTGTTTGTTTTTTTTCATCTGTTGGAGAAGGAAGTTATATGTTTGCATTATTTGGTATCTCAATTGCGACATGACATTGTTTAGGAATCATTACAAAAAACGATGCATAAGGAG
>Dhingra_Pear_16_GATCAG_L001_R1_001_paired_trimmed_paired_merged_contig_89284 ---NA---
ACTAAACTAGGCAAACCCATCTTACAAACTACATTAATTTCTTTCTTCAAAGTTCAAACTATTTTTTATCTTCTTTAAAGCCTTTCTTTGTCATCGATAGCTTTTTCTTTCACCTTCATAGTTCCATATTTCCTACTGTCACTATCTTCCAAGACTGATTTCACTAAAGCCGCTTCTACATCTGGTTTACCATAGAAATGCCAATTATTCTTTTCATTTTCATGATTCTTCAAAGATTCGTGCACCTTAAGAAATATTTACCTTTTTTAATTTAAAAGAAAATAAAACAAATTTATTAAGGCCTAGACTATGAAGCAGAACTACTGCCCTTGGGATATTTACGAATAAAAAGCTTGAGAGAGTCCAGCTGT
>Dhingra_Pear_16_GATCAG_L001_R1_001_paired_trimmed_paired_merged_contig_89285 ---NA---
ACCCGAATACATTTCCGAAATTCAACAGTACCATCATCTTCACTGTCGTTAATAGAACTGAAACAATTCAAAGCCCAAATCAGAGTCATCTCCCATTGTCAATAACTGAACTAAAAGTATTCATTGAATGGAAGTATCCACAAAAATTCCTGCAAACATGAACATCTTTCCATCCATTACAATACTTTCTAGTGGTTTTTTGTTTCATTGTACTTCTTTCGTTTCTTTTTCACATCAAAATGACCTGCTTTTGTAAAACAAACTTTCAGAAGGAATGCTATCAAGGTTGCATGAGATATAGTGTCAGACAAGAATTAATGAGAAATACTAGAATTTGTTCAAAACAGTTAAAAGTAATA
>Dhingra_Pear_16_GATCAG_L001_R1_001_paired_trimmed_paired_merged_contig_89286 ---NA---
TTTGGCCGGGTCTTTCCTTGTTGTTTTGTTCCAAACATGATAACAAACAATTTTACCTTATAAATCTCTACTTTTGGGAAATATTGTTACAAGATCGCATAAATAATTTAGAAAAATTGGAGGAGCCAAAAAAAAAAAAGGAGAATTAAATGTTAAAATTGATATTTGCTTTCAGAACCAAACGGGATCGTTCTGAGAGTGGTTATATAATTGAAATTTGAGTTCTCGCAGCGGAGATTGTCAATGGCGAGCCGCGCTACCATCGACCGCGCCGATCATCATGCGACGGAGAACCACCACACCGAGGCAGCTCCTGAAATCGAAACCAAAGAC
>Dhingra_Pear_16_GATCAG_L001_R1_001_paired_trimmed_paired_merged_contig_89287 ---NA---
AGAAACAGAAGTCCCATCTACAACATGGTTTATCATTGTTAATTTCAATTACAAAAATGCTTCATACAAGGCAATTTGGATAAGAAATTAATGGATACATGTATAATACAGATATGGTCAAGAGGAGTAAATACAAAGACAAAAGGCAGACCACTCACTACATCATATAGGTTACCGCTTCAACGTTCAAATGAAACCACTGGTAATATAAAGGCTAAGGAGTTATGATGGAGATCATGATGTAAGCCTAGACAATTTGTACACAAAGGCACAGGGTGTAGTTTATGCCTCATCGTTTCTAACAATGTATAGGGGGGTGGGTGGTTGGTCTTAAGTGTTTTAACATAATGTTTGACTTTATTAAAGTATTTTGAGCTTCCATATTGGATTTGTTTTGGAGCTTCCATTTTCGGATTTGTGCAGCATCATTGCCATTGTGTTGGACACTTTTTTGAGCTTGAAAATTTCAAACAATTATAGTTTCAGTTTCAGATTAGTTTTTCTCATCTTTGGTTTCCACAGTCTACATAAAGTTCTCAACAAACTTACTCTGATCTTGAGGGACCAAGGGACA
>Dhingra_Pear_16_GATCAG_L001_R1_001_paired_trimmed_paired_merged_contig_89288 ---NA---
CACTCCAAAGCTTCAAACTTTTCAGTGAGTTACTCTTCCATTTCTCCAGAAATTTGAATCAATTTATGTCCTTTCCAGCACTGAAATTTGGTTTTATTTTTGTGATTGTGGATTCTTCTCTGTAATTTTTGTTCTTTTGTGCAAAATTCTGATGCGGACAAGTCTTGGTATTTACATGGATTGTATACGAGAGGTTGCGATCCGCTATAATTCTTGAAGAAATGTCACGTTTGAGTGTTTGAGACT
>Dhingra_Pear_16_GATCAG_L001_R1_001_paired_trimmed_paired_merged_contig_89289 ---NA---
TTCAGTTTCCCGTTTTGATTCAACTGCTTCAACTGTTACTGCAACAAATTGAGCAGTGGGTATAACAGTCAAGATGTATATGTGATGGCTGTAATTAGTAGAAGAACAAGGTAAAGTGATCAATAAGGATTTTTTCAGAGACTGGCATTTGAAAAACTTAGCATTTTTCAGACTGCAAGGTAGTATGTCATCATATGGAATCTCAAATATTGGACAAACCAACATCGTCTACTTCTAGATTGCAAAAGTATATTTCAAGATGAAAATGAATTAAATCTTTGCACATTTTTTTTAAGAATAAACCAACAAAATAGATCTGTCAAACCAATAAACATTGTACCAAAAAGGTAAAGAAGCAAATGAAAATCACTTTCAAAACATCTAAACTACCATGCAGAGTGAAACTGATCTGCTCACCCACTTTTCTAGTCAATGACATACTAATTTGAAATTTTGAATACATTCTCAAATAGTCGTCTACCAATGGAAATTGCATCAAGAGCAGCAAACTAAGAGCAACGGAAAACTACCAAGGAAGAGAAGTTCAAGTAAAAAGGTAACTAACCATTCTTTTCTATTACAGACTCAT
>Dhingra_Pear_16_GATCAG_L001_R1_001_paired_trimmed_paired_merged_contig_89290 ---NA---
AGACAAGATATAAGGAGGTACGTCTTTTGATTTTTCCTTGTCTTTTGTTTCATTACTTTGCTCTTTATGAGTTTTTTTAGTTGTTTGTGCGAATTTGTTCGTTTTGTTTAATCTGGAAAGACAAGATATAAGGAGTCGAGTTGAGATCAAGTCGAACAACTGTCAAATCTGAATTCTATATGTTGGCTATGACATGCTAGGATGCTATGGGGAAAGCTGATAG
>Dhingra_Pear_16_GATCAG_L001_R1_001_paired_trimmed_paired_merged_contig_89291 ---NA---
ACATAAAAGATCATTTGTGATTAAAATTCGTTTCATAATTACAGAACAGATATTTTAAGAGAAAATTTGGTACAACTACTAAAATATTATATGTTTTATTACGAAAAAAAATGTGTTCAGATTCAGCCCACCCCATTTCTGAATCCTGGCTTCATCCCTGGATAGATGACCAGCAGATGATATGCATAATCTTTTGATAATTAAATGGCAGCAGCAAGACGCCATAAAAGCTAGACTTACAGGTACAGAAGCCATCTGATTCAAT
>Dhingra_Pear_16_GATCAG_L001_R1_001_paired_trimmed_paired_merged_contig_89292 ---NA---
AGCCAATAATAATAGAGGTGTGTTTATTATTAATATTCATGGATGACAATAGCATTGTAACTTACTTTTGTCCTCTCAAAGTTTTTCCTCTCTCTCTCTCTCTCTCTCTCTCTCTCTCTCTTCCTTTTCATTTCTTTTTTATTTTTTTATCACTCGAAAGGAACTGTTTCAAATATTAAGCATGAAAAAGCTCGTACAGATTTGACGCTCCAATACTTTTGTTCTCTCCTT
>Dhingra_Pear_16_GATCAG_L001_R1_001_paired_trimmed_paired_merged_contig_89294 ---NA---
TTCGCCTTCTACCTTTTCTTTTTCTGAACAAGAAACACTATCAGAATACCATGATAACTGCAGAGTTACATTTATAATAAAAACCACACAGTCTGCACACTAAGATCAAGATTTGCCAATACTATGAGCATATTATTGTATGTGAGAGTCCCTAAGCTCAATAGATACACAAAATCTGAAAAATCTAACAAACACAACTGTGAACTAGCATCTTTCATCAACAAGGCCTATAATAACTACACGGTGTAAGTCCGAGCACGACAAATTTGCAAGTGATTATGATTGATTTTACAGCTAATTTCAACACGGCTAAATGTCCAAAACGCCAAAAGACTAAACTGAAACAGGACTTCATTTTATTCAATAGCCACTCTTTGTACCATGC
>Dhingra_Pear_16_GATCAG_L001_R1_001_paired_trimmed_paired_merged_contig_89296 ---NA---
GGAGGAAAGAGTACGATAGGATAGAGAGAAAAATCGGAAGTGAGAGGAGATGAGAGGAGAGAGAAAAAGTAGTGGGTTTGGAGTTTAAAAACTCGTTTTTTGTGTTTTTAGAAGTAGTCTAATTTTCAAGTTAGTTTTGAATTCAGATTTTGAAGAAATCATATCAAATAAGTATTTAGGGTTAATCTCAGTTTACTACCTTGAAGTTTCTTGGTTTTCAACATTTGATACATGAAGTTTTTTTCGTC
>Dhingra_Pear_16_GATCAG_L001_R1_001_paired_trimmed_paired_merged_contig_89297 ---NA---
GCTAAGATTTTTTTATTTTATTTTATTTTTTGGGTCAAAAGGTAAAATACATTACCAACAAGTGAAGTACAACAGAGGCCCAAAACCATATAGACACAACAAAAGAAAAGAGCCACCACACAGAAGACAAGGGCCCAAGACCAACCTTGGAACCCAGCACATACAAATAAACCACATAGAAGACCCTAGACAGCTAGGCTTCCTGACGCTACAAACGACGCTGCCGCCACCGGAGAATCACATCACGATAATCACGATCGACCACCCTCCATGATCACCTGAGATTAGACCTTCAAGAAACCCATAATTGGTGATGACAAAGATCACATCATCCTCCAAAGATTGACACTGGAATAGTCGCCATGAGATCAAGAAGCATGTCGGTAAAAAGAACCCATGAACAACATCGCCGA
>Dhingra_Pear_16_GATCAG_L001_R1_001_paired_trimmed_paired_merged_contig_89298 ---NA---
GCAATTCGCAAATTTGAAACCCAAACAGTGAGTTTCACAAACAAAGCGACACAGCATGAACAGAAACACAGAGAACTTCACCCCTTGAATGCAATGCTACCGTCATAATACACAACAAAGCCCCAATATAACTATAAAGCATGGATTTCAAAACTGGACATGAAATGCATTCAGCACAATCAAATTCAAGAATTTACCCTGCAACCACTCGACCTTATGACTTGTGTGCTAGAGCGTAAAGCGCATCCTACACAATTGCCAGCAATTTCACAACCTTTTGTGTTTATTATCCCTTACTCATCACAACGTCTTTTGCTCTACGGAACTAATCCCGATCCTATGTCTTTCTAACATCAGCTAATCATGTTCGGAACTTCAATTGCCTTTCTGAAATCACTCATAAAACGAAGGAACACAAGCAGACCAAGTTTCATAATTTCATAAGCTGTATGCATTTGCCTATTTGCTGCAGAATTTATGAAATTA
>Dhingra_Pear_16_GATCAG_L001_R1_001_paired_trimmed_paired_merged_contig_89301 ---NA---
CGCAATCTTCATATCCTTTGCATCCTGCGAAGTTATTTGAGAGAAAATCAGATTCAGAGGTTGCAGGTAATGCACTTCCGCAATCATGTACCCATAAACACTTTCAGATCCTTTGTCGAACCATATTCCCTAACAGCAAAAACAACCTAAATAAGAGATTCTTCATCTTAAAAGGAAAGAAAAATACGCCCATCCTGAATAGTATATGTTCCAATTATCCGGAACATCGAAAAACTAAACCTGTGAAACTCCATTGCATGGAAACCTGAAAGGCCCCATTCATAGATAAGCTGGTGAATTACATTAGACGGAAACCATGCTAGTTATAGCAGGGATGAGGAATCTAAACCACTTAGACCTGATCAGAAGATACATAAACTACGATTTCAGAAAATACAGTTTCAGCAATGCAGTCAATAAGCAAAGTTCCATCAATCATTTTCTCCCTCATGCTTTAGAAGTTCGAGAAGAAGAGCGACAGGCATAAAAGAGCAACTTCATTTACTAAAAAATAAAGTAAAGATTCGAGCAATGATTACTTTTTTCTTGAATTTAGATAGATAAA
>Dhingra_Pear_16_GATCAG_L001_R1_001_paired_trimmed_paired_merged_contig_89303 ---NA---
AGTATTGATGAAAATATATAGTAAAAAGTTACAGAAATGTAGTTGTCATAGAAATATATAAATTTTAAATGAAGCTTTAGGAATGTTATATGAATAATTAGTGCACTGATATAGACTTTGTATATCCATATATGTTTAGCCCAACAGGATCAAGACTAAGCTCTTGTTTTGCAAATCACACAGGAGTAAGATTTTGGTCAATA
>Dhingra_Pear_16_GATCAG_L001_R1_001_paired_trimmed_paired_merged_contig_89304 ---NA---
CTATTGAAATTTGAGATTCATAATAAAGCACATGAGAGAGAAATCAATGAAAGTATACATGTGTGATACAATTTAAGTGACCACTACTAAACAAAAGACGAGCAGAGTTTTCCCCCCGAATCTGATACATTTCCTGAGAAAGAATACTTATGTTGTTGCAACCTCCCTCATAACTGGATAGAATTTAAGTTAAAATGTCATCCTTTTAGCTTTCATTATTTGAGTACATACCGCAATCTCCATGCACTCGGAGATCATAATTAAGAACGTTCATAAGCTTCCGCTTCTGATGAGATGCTAATCAATCAACAACAACAAAGTCTTTTCTCACTAAGTGGTCGGCCATATGAA
>Dhingra_Pear_16_GATCAG_L001_R1_001_paired_trimmed_paired_merged_contig_89305 ---NA---
TTATTTTGATAGTGTAAATGAAATCTACATGATGTGCTATAGTTGTCATAAGTTCTTGTGAGCAAAGTGATCGTTGTTCTTATAGGGCCTTTTTAATGAGAGGAAGTTTTCAGGGGAAGGTGGCATCATCTCTCATTCGACTGAATTATTTAGTCCCTTATTGTAAAAGTGTTAACTCATACTTTCTCTTAATGTGTACACACAGCTTATATTCTCACTCAGTAGATATG
>Dhingra_Pear_16_GATCAG_L001_R1_001_paired_trimmed_paired_merged_contig_89306 ---NA---
CTTCTCCCTTAGCCTGGCATGTTTAGCTTATTTTCCCCCACATATATGTATGGAAAAAGTACGCAAAGGAATATATTGCATATGTGCAGTCTAGCTATTTGATAAGTAATACTCTTTGTCTTTAGTATGGATAGAGAACTGAATGGTACGATGCCTTGGCCCCAAATCCTGGATTTGAAGAGTGGAGAAATATAATATGAACACCTCGGCTGTATGAGGACTGTTCTGTATTGTGATGATCTCAGTATCATACTTCTTTGACTCAAAAACAATGTCATTGCTTCTTGATTGCCTAACTTTATGAATGTATTCTTAGCGATGTTCAGTAGTCTTGCACGTGATTACTTTCTTCAACCTATTTTAGTCATGATTTTTTCCTTTGGGGGATGAAGAAATAAGGAATATGCAGCTATTTGAGGCAGTGGGAGAATGAGTATTCTCATTCATAGGAATTTTGTACCTAATGTAACTTGGTTGTGCACCTTTAGTTGACAATCTCAGCTTGATTTTTTATGATATGTCACTCTCTTTTTAAAATTCTAATATGTACTTTCTCCAATGTCCACCCTATATGAATTTTTACACAAGGTTTTACAATGATATATTCTTTCATATTACCTTTATGAATGGATTGCTGTAATGAATGTACATTAGAAAGTAACCAAACCTACTATGTGAAATGCTTTGGTATTTATACAAGTCAGAACAAATAAAATTAAGCTTTTATCACTCTTTGGATACATAAAGCATCTAGTGTGATATTTGTGTGCTTGAAAGATCGAACAACTTATAATGAGTGGCTTGAAGCATTGAACAAATCATGGTTTGTGCTTTTTTTGGTTTTTCTTTTGTATATTTTTTTCTTCCTCTGGATTATCGTCTTCTAATTTTTCTGTATGCTTCTCACTTTTCAGCTTATCGGAAGCTTGCAAGAA
>Dhingra_Pear_16_GATCAG_L001_R1_001_paired_trimmed_paired_merged_contig_89307 ---NA---
TGGCCACAACCTCTAAATGTTAGTGTATATGCATATACTAGGATTCTGAGTTTGTATTATACATAGATAGCTTGCGTGCTACGGACATCTTTAAATGCACATACAAGATCCAGTAGTTATGTGACAATCTTTAAGATATTTGATTTTAGTAACAGACATTTGCATAAATTCGGATAATGTTATTAAATCCCGATTCATAAGCATGCTAAATTTGCAACGGTTTCCTA
>Dhingra_Pear_16_GATCAG_L001_R1_001_paired_trimmed_paired_merged_contig_89308 ---NA---
TAGTCAATAATTTGTGAGGTGCCAATAAAAAAAACCCTTTTTTATCTACATATTTATGTTTTAGTTCTTCAATTGGAGCTTGACGAATTCTCCTATGCTCCTCGTCAGTGTAATGAAGCGGCTCATTTGGTGGCGACTTTTGTTCTAAGACGTGGTGGTTCATTTGGTGGCGGCAGCTAAATTGGATGGGCCGCGATCTTGTTGGCCTCCCAATCAAACTAGCATGGAACTTGTATCTATATATATATATATATAGAGCAGGCATCTCTTTCCAAACAAGCACCTGCATAAACAAAACGTCATTCACTAGATGTTTAAACCAAGACTCGCAACGAGTGGATAAGCATTCTACAGTTTAGGGTACATCAATCCCAAACTGGCCCTTCGTCCTTACAACGAG
>Dhingra_Pear_16_GATCAG_L001_R1_001_paired_trimmed_paired_merged_contig_89312 ---NA---
GCTAGCTAAGGTAACCGAAAACATAACGAAAATAAAACATTGAATTCCAGCAGGAAATTCCAAGGAACTGGCATCGTATACATTGCTGTGTAGATGATCAAGAGGTAGTCTATGTGAGTAATCTTATGAAACCCTAATAGGAAAATAGGGGACTTCCCTGACCTCCTTTTCATGCAACTTTGTATAAAATTACTCGTGAGTCATGAGATACCCTTTTGAAGCAAAACCAAAAACAAATTTCAAACATGCATAGAGGCAAAATTAATTAGAAAGAAGGTGAGAGTGATGAGAAATTTTACTATGCTCCTCCGGTGTACAGATACTCCGAAGTATACTAGAAAACTTAAAGAGAGAAAGAACAAGGAAGATTAAGTACAATTAACACTGATGTTGAAAAAAAGAAGGAAGAAAAGCTCATGTACCCTATTACTTTGTTCTTGTTATCAACTCCAATTCGAAACAAGCCATCCAAGACACATGAAGCAAAACAAAACCAAAATACCAATCCTTCTTCTAGATCACTACTTTTTTTCTTTCTTTTCTTTTCTGGGAATTGAATTACCATGATCCTCCACCTAACATTCCATTCCAATACCCACCACCAGAATCTCCTTCCC
>Dhingra_Pear_16_GATCAG_L001_R1_001_paired_trimmed_paired_merged_contig_89313 ---NA---
```
