## Supplementary material for "Evidence for the Involvement of Vernalization-related Genes in the Regulation of Cold-induced Ripening in ‘D’Anjou’ and ‘Bartlett’ Pear Fruit": S1_PearTranscriptome_Annotated text (part 94 of 97)

```
GGACTGCAGACTCCAAATACACCCCATGGTAGAAGAGAAACTTCGGTATGATTGCCTGACTAGGGCAACTCTCATACCAATGAGATCAGCATGGGGTAAGATGAGGCCAAAATGCAAAGAGTCTCTTGCTTTTAGAAGAGCTTCCCTTCGGATGACCTAATCCAAAAGCCCCTCTACAGAGTCTTACCTGCTTATACAACAATATAACATAGTGAAGCATCTGCCACAAATCTTTAAATATAATTGGTTATGTTTATCTAATAA
>Dhingra_Pear_16_GATCAG_L001_R1_001_paired_trimmed_paired_merged_contig_89314 ---NA---
GGTTGAAAGGGCAAAAGTCTCAGGTATTGTAGAACATCGTTGAATTCTTGCAATTTCAGCATCTGGGTTTGCTTTTTAGGATCCATTTGGGCCCTCCAATGCTTCGTTTTACTCTTTCCGTCCTGTTTTTTCAGATGAGTACTTTTGTTGGTTCATTTATTTTTGTGTTTGTGCTTGAATTTTGTATTATAATTAACCTTAATTGACTTTGATCTTCATACGAATAATTGAACATAATTGTCTTCTGTTCTGCAAATTGTTTATTTTTTGTTTCAGCCAATGAATCTGTGCTTCAAACTGTTTCTCTATGTTTGCCTGCGCTTGTTGTATGCAGAGTTTTGTTTCCTTGTTCGAAGGAGTATACATTATCCTATATGCCATCATATAGATTTCGATATGATAGTCTTTGATTGGTTGCATTTCTTAATTCCTAGAAAAAAATAGAATCTTGCATTGTCAAGTTCCTGTCAAATGGTTTATGGGTTTTCGACGTTTTTTATGCCACCT
>Dhingra_Pear_16_GATCAG_L001_R1_001_paired_trimmed_paired_merged_contig_89315 ---NA---
ATTTTTATTTTGTTTTTGTATGTTGTTTTTGTATTTTTGGGAACTCATCTGAAGAATCTGTTGTTTTTTACTTTGTTCAAGAACAATCTGTGGTTATGCATGTCAAAATTCATGCCCGTAAAGTAAATCTCGACATCGTTTCGGTTAATTTCTTACCATGAAACTTTGATTGAGATCATGTCAATCTTTGGTGCTAATTGGTTGAGCTTATGTTTATGTTTATGGCTTTGTTGATAGGTCCACTGCCATCTTTAGATATAAATTCACATGGATGTGTTTCTTTAAAGCAGACTACTAAATGGTTGCATCTGCAATTTGGTTGCTAACTTGCTATTGATTCGACTACGGCTGTATGCCATAGGAATCTGGATGCGGACAACCTGATTTAAAGAAAATAT
>Dhingra_Pear_16_GATCAG_L001_R1_001_paired_trimmed_paired_merged_contig_89316 ---NA---
GTGATTGTGTGAAGGGTGAAGAAGGAAATCAAATAAACCCACTTTAATTAATTTATGTGAAAAATTAATGAATAAAATATGTTCAAAAAATAAATATCTCATAAGTTTGTAATTCTGTACGAGCAAAAGGGGGTCTGCTCAAAGGCTCTGTATATAGTAGTATGGATCCGGGTATCAAATTTATATTCAAATCTGACTGCCTAACAGGGTAACAGGTCAGAATAAAATAAAATTCTTTTAGATAACACTGAGTGTGTTGTAAAGTTATACCATTTGCAAAGCAAAAATAACTACTGAAATCAGGATTCTCAAATCCTTTTCCCTAAGGTTTTATTTTATTTTATTTTATTGTTTGCATGAGTGGAGTCAAAATTACCCAAACCAGACTCCATCTCTCTGCGTTTTTGGTACCTTCTATACAAAGCTTACATAGCTGTTACTAGTTTTAACTTTTAACACGACATACCAAATGTTCCCGGCAAAGCTCCAC
>Dhingra_Pear_16_GATCAG_L001_R1_001_paired_trimmed_paired_merged_contig_89317 ---NA---
CGGAAATATTTCTCGACATTAGGCTAGCAGATATTCCGACTCCAAGTTAACCGATTAAGCCGCCTCGACCCTATAGGGCCAAGCCCTTCGGACCTCGGGTTACAACCGACCGGCCCGGTTCAACTCCAAGTCAATAATTTGACCCTAAGTCCAATTCGACCCAGCCCAATACTCCTCCAATTATATTGGCCCAGCCAACAGCACTCTTTCCAACCCAGTAGCTGGTCCCTGTTTCCCACCTCACTGTATACTCCCCGCCGTTACACTCTCCCTCCCTCGCTATATAACAATGACGGTGACTTTACGCCGCCTTCTCACCGGCCTCAC
>Dhingra_Pear_16_GATCAG_L001_R1_001_paired_trimmed_paired_merged_contig_89318 ---NA---
CTCCTGATAAGCTGGTTCAAACAGAAGTTTCAGGAAAAGCATCCACAAAGCAATATCCACAGTTTCAGGCAACAAAATGGTAGTTCCATACACAGAAATGGAAAGTCTCTGTACATTTCTATTATTGGCCACCTGTGTTTTTGTCTCATTCTTTGTTTATTACTTATTTTCTTTACTTTTTCGTCCACAATCACTCTAGTGCATTAAAAATGGTGCCTTCCGTTGTATTATATTAATTTTCTAACTTTTCCAAATTATACGAGCAGACTTGCAGTGCATCATAATTATGCACATACAATCATGTGTAGACCTAATCACAACACCTTGTTGGATGCTTGAAAGTTGCACCTGTGGACATTATCTAAAGTGGACGTCCACAAAAGAGACTACCTCTATATGCACGTATGTAATATGTATATGTATGGTCCCCTCCTTGAAAAAGTCCCTTTTTCCTAAAAAGCAAAAGGGATCCGATTGTTGGGGTCACCCCACAATGTTGTCCAAGGATCCTAACCGCCTATGTTTTATGTCCACAATTTAAGAAAACTCTTTGCAAAAATTTAGGTAAACCGAAAATCGCTTAACAATTTAAATAACTAAATGGTTTTCCATTTGGATATTATTTCATAATGATTTGTGAATAGGGAAATAGCACAATGAGGGTTGGCCCC
>Dhingra_Pear_16_GATCAG_L001_R1_001_paired_trimmed_paired_merged_contig_89319 ---NA---
TGGCAGTCATGATCTTACGGTAGGCCGTGAATTCTGCTTAATTCTTTGAAAAGTGTGCGTGCGTGTGAGCGAGCACAATGCTCCCGCTGCTTTGTTTCTGAATTCTGACTTCAACACAGCATGAGGCATGAGCAATTTCTTCAAAATGTATATATTAGGTATAACTGAACCTAACATATATACGGTTACGTATCCAGATATTTTAATGTGATAGGATCAGACCC
>Dhingra_Pear_16_GATCAG_L001_R1_001_paired_trimmed_paired_merged_contig_89320 ---NA---
TCCTCTTCACCGCCTCCTTCTTCATGTGAGTCCGATCCACCATTTCCAGATCTTTTTTTCCCCTTAATTTTTAATTTTTCTGATTTTCCGTTTAGATCTTGTTGTCAATTTAGAAATTTTGGGTCTGCAAATTTTGTTTTCCTGCAAAATATTATGGTAATTGATGAAAGCAGATTAGAAATGTGAATTTTCGTTTCTTGGTGTGGTTTATTTTGTTTATTTGCAATTTTCTGAGCAGCCAAACGTGAAGATTGTGTTTTTATTGAGTCTGATGAGAGTGCATTTGTTGAAATTGATGTTTACTGTGTAGAATTAGAGCCTGGTATTGCATAAATTACGCAGATACGAACAACTGACCGATTTAACCTTCAAATCGGAGTGTAAAACGAGAGTTGGTGAAAATTCAACGAGCCAAATCAATGAAAATTTACTACTTTGTATCACCAGATTTGAGTATTGAAAAGTGGGAATTCAAAGAATTGATATGTTATCGATGATCTGCGTATAAACATATTGGCTAATAAGATCAGATTATCGGGTTTAAAAAGCTATGAGAGGAATCTGAAAGCCTGAAAGATTTCCTAGTAACCATTTGCATGTTTAGGTAGATATATGTCAGGAAACCGAATGACTCAATTGTATGGACATGTTTGGATTCGTGAAGGCGTCACGCAAAACACTAGCTTTGGGTTGTAAATTCATAATGTAGTTCGGAAACCTATTTCGTATAATTCTTTGATGAATCAGCAGCCTGGAAATTTTTGTGTACTTTTATACCCTCATGTTTCGTCTTGACTAATCGAGTCGAGTAGAGATACAAGCCGTTGCCCCAGCATCATCTATTTGCTGTTCATGTAATAAGTCTACTGAGTATATTTTTACCCACCCCTTCGTCTTCTGAATATAGTAGTCGTTAACGGTAGTATATATTTGCTGCAGCTATGAGGCAACCATTTCTCGGAAA
>Dhingra_Pear_16_GATCAG_L001_R1_001_paired_trimmed_paired_merged_contig_89321 ---NA---
TTCACCATTAGAATGACTGTCCAAACACACAAATTAAGAAGAACGACAAATACCTATTTGTGCTCTATAGAAGTGGAAATAGAAGGTAAGCAAAATTTGCTTTTTAGAACATAAAATTACTCTATATAAGTTTAATATTTCCATAAACAATTGTGTTTGGAAATATATAAATTATAATTTTGGAAGACCAATAACTAACACAAAATAAAAGAGCTTGAGTAAAACTGTAAAACAAGTAATAGCCAAAATTATATTGTCTTCTCCACTCATCA
>Dhingra_Pear_16_GATCAG_L001_R1_001_paired_trimmed_paired_merged_contig_89322 ---NA---
CTTCACTTTAATTTGTTTGCTTAAATTTTACTGTTAAGTTCTCTTGCTAGATGCCCGCTATGTTATGTTACACCTTTCAATATGAAAAGTACATTCAAATTCAAACAAGAATCCGCTTGGTTAATGGTCGAGATTGACAGTTTGATAATATAACATAGTAATGTGGTGTGAAAGCATTTCTATAATTTAGACCAGACAAGAATAAAATCAACAGACTAAACCATTTACGTGGAGTGTAGAATCCTTACAATATTGAGGT
>Dhingra_Pear_16_GATCAG_L001_R1_001_paired_trimmed_paired_merged_contig_89323 ---NA---
GAAATGATCAAAATCAAATATCAACAAAATATTGAGAACAAAACAACCAAATCTTGTCGATATACTGAAAATTGATCATTTCAACAACTGAAATATAAAAAGGAATTAAATAAATAATACCATCAGGTACATTTAACTAAAATATAAAACTCAATCCACTGATCCTAAGCAGGTGAAAAGATCCACAAGCTCCAAAAAGTGCAATAAACATGAAGTACCAACCCCAATCCAGTTCCGACCTGGACAACATCA
>Dhingra_Pear_16_GATCAG_L001_R1_001_paired_trimmed_paired_merged_contig_89324 ---NA---
AAACCCAGTGATCTGCAAAGAATAAGTTTCGTTAGTATAATCAAAGGATATAGTAATATTCCCTTCTGCCTCTTAAAAACACTTTTTTTTTGATAAATTTGAGAAACACTCTGTATAAAACAAAAAGGGAAAATTGTAGCAATACACCCAAACTAAAAGGGTAAAATCTTTATGAACTACACCTAGTAATGCAAGTCACAGGTAGCACAAGTGATCCAAAG
>Dhingra_Pear_16_GATCAG_L001_R1_001_paired_trimmed_paired_merged_contig_89325 ---NA---
AACATATAAGTAAACAAATGGGGGACACACAACCAAAGGTAAGATGGAGTTTATATATATAATGAAGGAGCATATATAATCCCTTTTTCTTCTACTTTATTAGATACAATGTGCGACAAAAGGAGTGCATTTAAATTAGAAAGAGTAAGGTTAGGCATCATTGGACAAAGAAAAGGTCTTTATAGCAACAAAAACGAAGAACGGCTTTATAATTGGACAAAGAAAGAGGAAGATAAGAAGAAACAAAGAAAAGGCCTGAAAATTTTGGCAAAGACATTTTTAGCAAGTGAAAGAAAAACATAGGCATTTCCAAACAGAAAGTTAATATCAATATGCAGGGAAAAGAAAATAATGCTTGAGCAAGGGGCAAAAAAATCATAGACCTGAGCAGCAATGTAGAATTCATATGAATGCAATATTTTCTAGTCAAATGAAAACCTATAAGAAAATAAAAAACCAAATGAAAGGGCATGGCAGAAAAATTGAGGGGGAAAATAGATTAAAAAAAAAAATAGGGCGAATGATGTTGTCCAATGTATTTAATTTCTCTTAAGTATAAAGATAGCTGTATATACTTATTGACCAAACGAAAGAACATCAAATTCGAATGAACTAATAGAGGCATTAATCATAACTTGGGCATTCATAGTTATCATTCTAAACTTGATGACATACTGTAAAGTAACAGTTTATTTCCATTGGATAATTTGATTTCCCAAATTCAAAAAAAATTAAAGAATACTAAACATTATTACACATCGTCACAACATCCCGTTAGTCTAGAATCAAATCCAAAAGTAGAATTGCATAAACAAATGAGAGATTAGAAAAATACCTCAAAAATGGTGGCCTCAATAGCAGAAGCGGCGACAATATTCCACAAATAGAACCCAAAAGAAAATAGTCAGCCTAACTAAGAGGAAAATTATCGAACAAAACAAACAAAAAAAAAAGAGAATCCAAAAGAAATTGCAGAAAAAAAAAATTCTTAGGATAAAGAAACCCACTCAACCATTCAGTAGAAAAATATGAAGTATTGATTCAAAGATGCATCCGTTAGGGTCATACGATGTCCTAGAAGATGGTGAACTGAAGAACCAAATTGTCTTACAACATGCTTCTCAATTGTTTTAAAAATGGATTGGATTCCTATATTTTAGCAATTGACACTTTAAGATAAGACATTTGTATTTAAAAATAAATGATCGGATCCACACATTAATGTGTGAAGAGGGCTGGGACTTTTGCTAAACATGCATATTGGTAAAAAATAAAACAAAATACTTGTACATGTTATTTCTTCGTTCGTTGCTTCATTGTAGGTGAGAATATTATGAGATCAGTTGATGACATAATTAAAGGAACCCAATTCAACGCTATCTTGAATTACCGGAGTCGGAG
>Dhingra_Pear_16_GATCAG_L001_R1_001_paired_trimmed_paired_merged_contig_89329 ---NA---
ATCCTTTTCTGATTTGCCTCTGCTTTTCACATACAAGTGCACATAAACTCTCAGAAGGTTAAACTTCAAAAAAACAAAAAAAAAGCATACAGAGTATACAACTGTAACTTCAATTTAAGAGTCGCGTACTATTACTGCATAAACCAAATATTGATCTCTGTCAGATGCTAACCACTTATTTTTCACGAAACTGAATTTAAGATATAGGAAATCTGGATTACTTTTGTATAACAATTAAATCAAGGCCCAAAAAGAAAAAGTGGTTTTGGGGAAAGAACATACAGCTTCATAAAAAGAAAAATGAATGGTCTCCTGAGAATCACTTGTGTATCCAGAGACAAACTGGTTTTGGAGAAAGTCAAGGACTAGCAAATAGCAGTAACTCTACACACAGATTACCTTATCTTCAACATAATAGTTATTATATAAAGAACAAAGAATGATAAGGCTATCTTCAATATTTGTATCAACCACTGCCGTTCCTCCACTAGCAAATGGGAGTACAATTCACATCTCCCGAATCAAGTAAGAATTTACTTTTCTGTATTTGCATTTTACAACAAACGAACCAAAAACATGAAAGCAACCGCTCATGATGGATAACTGGGTTGATCGTTCCAATGCACTTATATAGATATAAACAAGATGAATAAGGGTCAGGAAAATAAAGGAAAAATACAATAGAAATAGATCAAGAACTTCTATGCTGCAATAAAGTAAAATCTCAAGATTGATGTAGATAAAACATGATACTGGAAGACATACCAAAATTGGCCAAAAGAAAATTTCC
>Dhingra_Pear_16_GATCAG_L001_R1_001_paired_trimmed_paired_merged_contig_89331 ---NA---
TTGCTGGAAACCTCAAGGTAATTATAAAGCATAATCACTTGCCTTGTAATACTCATTCTGTTATATTTATACTATCCATCTTTGTGGCCAACTTGTGAAAGTCATGTCCAGTATATGATACGCGTTGGACATATTTTTAGCTCCGGCTGCTAGTGCTTTACTTATGAACCATATCTTTCAACTTCTTGATCGTATTTATAATTTTTTGTTTAGTTCGGCGCTGGATTGTCCAGATCGGAAGAGC
>Dhingra_Pear_16_GATCAG_L001_R1_001_paired_trimmed_paired_merged_contig_89334 ---NA---
CAATTCCCACTACAATTAAGATCTGAGAAAACCGGAAAAAAAAATTCAAATCTCTTGGAACACAAAAGAGTTGCAAACTTCTACAACATAGTGCAAAGAGACCCAAAATGGTATCGTGAATCTTGCTCTGGATGTCATGTTTTATTAATGGAAGTTTTGAATTTCATCATAGTCATGTTTACTATATGTCCAAAGCATCAAAAGTGGACAATACCTAACCCTAAAAAAGAAACATACGAAATAATTTTCATAGAAGATTGACCACCAAAGTGACATGCAAAGATATTGTTAAAAAGAAAGTGTTAAGAGTCCAAAAAAGTACAATATTCATCATGAGATAAATCCATCGCCAGAAAAGATACAATTCAATGGAATACCAAAAAAATTCTTTTCACCATTGTTCTATAGAACAGAAAAAGAAAAATGGTGGAGGTAGGTTTTTTATTTTCCCCATTCAACTGTAAATGCAAAAGCACCTTCAGTTTTACAATATCAAAGTAGCCAACCTAGCTATGAATTCAAAATCATTGACATCATAACCTCCTGCACATTCTAGTATTCTACACGAAAACAGTACAGGAACCACTGCTGAAAATCTGAAGAAGACAACATATATATAACAATGTACAATAAAAATCAAATTTTAATAAATTTTTCAAAGCTAATTAGGATAATGCTCATATTAGGTAAAACAATCTTTGAAGCAAGAACCAAGACCAATCAACAGCTCAAGAACAATAAACCATTAATAAAATTTGAAAAATAGTACACAGGGAAAATAAATTTATTACCCGAATTCAAGGGTCAGCTGCATAT
>Dhingra_Pear_16_GATCAG_L001_R1_001_paired_trimmed_paired_merged_contig_89335 ---NA---
GAATTGCTGTTTGTTAGCAGTAAGGTGCTATGCAGCAATTTTTGTTAATTCTTTTTATTTATTATTTTTTTAGGTGTAAATTCTCTTGATTTTTCCAATGGACATCACTGAAGGAATTTCCATTTCTTTTTTTGTTTCTTTACGGTGTTGTGTATTATCTTTAATGGGGATTCTTTTTACACATTTTATTTTTCTTGTTCATACTTTAGAAAATGTTTTTAAGCATTGTATTCATGTATCATAGCACCTTATACGATTATTTTGGATGAAAAACTGCTAATATGATATGTATGCATTAAACGGATGAGACCTTATTGTATTGTGATAACAAACCTTTGAGAAGGATGTAGTG
>Dhingra_Pear_16_GATCAG_L001_R1_001_paired_trimmed_paired_merged_contig_89336 ---NA---
ACAAACCTTTGAGAAGGATGTAGTGCATGTTGGCATTGTGGTACTGCGTTATGTGGAGTGAGCAGTGTCGGCATACACCATTATAAAGTTATGTCATCCAAATTTTTGCTTATCAACTCAGTTCGTTTCTTATTCTTTTAGTTTTAAGTGGGCTCTAAGATTTGGTCAGGTTGCTTTTGTGACTGTTCTGTGCTCCTGGGAGGATAATTAGGATGTTGATTATAGATTCTTGGAAGTCTGGCAACACTGTTTTTACTTCGTGTCATGAAACGTGAGACGACTAGGGATGACAGTTTTATCCGTGATGCTCAATTCT
>Dhingra_Pear_16_GATCAG_L001_R1_001_paired_trimmed_paired_merged_contig_89340 ---NA---
CCACCCCTTCTGATCCCTGAAATTGTTTAAGAGAATTTGACTAGCATGGTGAGTAAATCTTCATAACGTAAAATCAGATTTAAAATAACGCAGCTATTGAAAAGATTAATGGGACCAGAGTGAAAGAATTTTATCCAAAATTTCAAATATTTATAAAATGTGAATCGTGTTCACAAAGATGGATCAAATACAGACTACCATATCTTGATTGCTTATATTGTCATCGATCTCTCAAAAATATTTTCACCCTGCCGTAGTGGAATTTGAATTTTAATACAGAAGCTTCACTTGAAGCACGGATTCATATCTTAAGACGACCTATATTTTAGATGCCTATAAAACAAACTAAATTACAGTGGTTTCTGTAACTTAACACCGTATCTGGTTTTACTAATTACATTATCTGCGGGGCCTATCCACATCCCAAATATTCATCCATATGCTGAATAATTTGCTTCAATTATCAATATTGTTTCATTTAGTTAGTA
>Dhingra_Pear_16_GATCAG_L001_R1_001_paired_trimmed_paired_merged_contig_89342 ---NA---
TGCAAAAATTCAAAATTTTCATTAGCAAGATTATTTGTACATGTTATATCAAAGTCTGCTCAGGCCTTTTCTTTTGCCTTTATAATTAAGGAAGACAACTGTTTAAGCGAGGTATATAAACTGCCATGCCAACATCCAACATCAGCCCTAAGTTCATAATACTGAGCAGAAATTCATGTGTATCCACATAGCATCATTAAGGGAAAATTTTTTAACAAAGAAAGTTCTGGTAAAGAAAAAGGCACACAAGCAAGACGAGCACATTTCCGGTGGTAGTAAATGGTCCTAATCTGGCTCATGGATAGTACTTACTTAAGTGGAT
>Dhingra_Pear_16_GATCAG_L001_R1_001_paired_trimmed_paired_merged_contig_89343 ---NA---
ATCCTCTTTAGAACTATGAAGCTTTCAACAACGACAAAGCTTACAAAAATAAACAATCCAACAAATAGTGTCATGTCATAGATTTTTACTCTCAACTCTCGGAAAGAAGAACCATATGGTAGGTGCCTTGAGGCAAAACACTTGGTTTACACAAAACTCAGGGGCATGCCCTCATCTGCATTTTATCAAGTCTTCCGCCAAGTACACTCATGTCAAGTGCACTCCAGAAGTGATATCACGAGAACATAAAAAGAGCTTCCCATACAATACCTCCTACATGATCAAAAGATAAACAACCGCCATTGTACTTTTATTAAGTTCTAGGTGCCTCCTCAATAGTGGGATGTCCGTAACTAATCCTAATCTGCATAGTACAGATTCTACGTGGCACAAAATGTAAACTGAATCGATTGAAATCCAGCACCTAAATGCGTAAGTTATGCTTTCCCTAATGTAAAGGGAACTACAATCCATTGTTATATAACTGAAAGTAGCTTGAATAACAGTTAAATAAAGAACCTGCAAATGATCATATTCATGCTG
>Dhingra_Pear_16_GATCAG_L001_R1_001_paired_trimmed_paired_merged_contig_89344 ---NA---
GAATCCAGGCACATGCTTCAAACTGTTCAACCACAGCAAAAACAAGAACCTCAATTTCTCAGAAAAATAACTAATAATCATCGGAAAAGAATCCAAATATCTACAACCGTCCGATTCAAACCAGTCACCAATGTAAACCGTCCACTTCACAAGTAACAAATTCACACCGAAGCAAGCAACTTTACCAACGTGGGGCTCATTTTACAAACATTTTCCTACCATTTTCCCAGGAACCAAACAGTGGGTAACGTTTGGCAGAAAATTCTATATCCAATAAAATCGGAAACCGAAAGACTCGAGCTTTTACCTGCAAGTGGGGGTGAAGGCA
>Dhingra_Pear_16_GATCAG_L001_R1_001_paired_trimmed_paired_merged_contig_89345 ---NA---
AGTTGGGGACAATATCGGTGTTGTTAGAAGTGAGCCTTTGGCCCGCGTCTCTCATAATTTGACAGTTTCTGTTGTAGAGTGCATTCTGAGATCGATTTGATTCATAGAAACTTCGTGTGATTAGTGTAAGAACATGTCTATTCGTCCAACGGATCAGTTTTGGGAATATGTAGACGAAGACCAATCATTGTGTTGATCGTTTTATTCTTTTGGTATGAAGTAAAAGATTCAAAAACATTGTGCGCACTGGACATTCTGTTGTTATACAGGACCTTTGATAGTTAGCTAAAACATTTTATTATAATCTAGTTGCACGTCGGAGACAAGTTTAGCTGCTTAATGCAGAACT
>Dhingra_Pear_16_GATCAG_L001_R1_001_paired_trimmed_paired_merged_contig_89346 ---NA---
ACGAAGCGGAAGAAGAAGGCGAAGGATACTGGTGGAAGTGGGACTGCTGCTGCCAAGGAGGACGAGTCAATGTGGAGGGAGGCCTGGGCTGCGAAGGGGGTGGAAGGGACTGGGGGGGCGGTTGTGGTTGATGTAGTGGTTGTGGGGGCAATGGGGTTGAGGGTTTAGGGTTAGGGTTTGGGGAAGGGGGGCTTGGGGTGGAGGTTGGAGTGGTTGTTAAGGAGGAGGACGACGGTGGCTGAGGCTGAGGTGGAGGCTGGGGTTGGGCGGTTTGGGGTGGTTCAATGGATGGTTGGGACGTGGAGGGAGTTGGAGTGGTGGTGGAGTTCTGTTGATCCATGTCAGTTTGTTGGGGTGTTGGGAAGGAGGGAAATTTTGCACCGTTCTTCGGATTACGGTTTTTGGGTTTTCATAGGGGAGAAGAGTTTGGGCGAAGTATGTTG
>Dhingra_Pear_16_GATCAG_L001_R1_001_paired_trimmed_paired_merged_contig_89348 ---NA---
GCTGACAAGAAAAGGGGAGAAACAACGAGAAAGTGACAGAATCTGAGACTCTGAAGTAAAAAATGATTAGTGGGGTTTTAACATCTGCTTCTGCTTCCCCACAAGCACTTTCTTCCCTGCTTTCTAAACCCAGAAGCAGCAGCTTTTTCTCTGCGTCGTCTTCAAGCTCTGCAAGTGTTCATACAGATTTGAAGCTTAAAAGCG
>Dhingra_Pear_16_GATCAG_L001_R1_001_paired_trimmed_paired_merged_contig_89349 ---NA---
TTTTTTGTGTACTTGTAAAATGCATCTACCCAGATCAGAAGCAAGCAAAAAAGGTCCAATCTCAGGATGCTGCAACATGGATTTCTCTCCTCCAACGACGGATAGAACTGCTTGTTAATCGAAACCTGAACATACAAGCGGAGATAAAGTTCAAATTTCTTTCAAAATTGAAATATTACTTTGTTGTGTATGTGAATATATAAATTTGTGGAGAATGCCTTTATACACTCACTAGCTGCTC
>Dhingra_Pear_16_GATCAG_L001_R1_001_paired_trimmed_paired_merged_contig_89350 ---NA---
GTTCAACCATGCATGAGCCGTTCTTGCACAGCCCCTTACTGGGAGTTTGCCACTCAGGGAATATGCACTCTTGAAAAGAACTTTTGCATTAGTTGTCCAAGCAAGTCAAATCGAGGAACCATGATATCACTCTAGGAGCTGGCCCAAGGCTCATGAGGAGAAGAGCAAACTTCTGGAAAATTGATAACTCAACTTGGAGAAAGACTAATAAAGCTTCGTATAACAATGGAGCGGAATCGAGAGTGTTTTCATATGCTAACGAAAAATAGTTAACCGTGTGCATATTCTATGTTATCCGAGCTGCTAGACTAGAAAATCCATCCATCTAACTAAATTGTACACATTAAATGATTACCTGAAGCTCTTGAGTCTTCTCTTTTGACAGAATTTTC
>Dhingra_Pear_16_GATCAG_L001_R1_001_paired_trimmed_paired_merged_contig_89351 ---NA---
TAACCAGCCCCACCAGTACCAAGCTGACCGACAATAACAACTGTTATCAGAGAATGTCAAGATAAATGCAGCAGTACAGTCCACAACATATAAAAAATTGCAAGTGAGACAATATTCTCATTATTTACAAGAGGGAAATATGGAACTAAAACAATGCTGTAGCTCATCATTGCATATATAAGAGAAACGTACAAGTTTCTTTACATAGCAAAAAAAGGAATGGGTGTTGTTCAAAGTCAAAGCAAACAGTGGTCATTGATTTATTTTCAAATGCTCTTTCAAGTCAACGATTCTCCCCCCTCCCCCTGTTAGTGTTTGAATTCAAACCATACTCACACTTGGAGGCATCCCTATCTGAGGGTCATTTAAACACTAATAAGGAGAAAAAATGTACACCCTTCCCCCTTCTCACCCACATTTACCTATAAATTGGAGGGACCATGCTGTGAGCAAGCTAAATCGTAACTAATTTATAGACATAAATCCACACATAGTCGTCTTTCAGTCTAGATTTCAAGGGATTGTGTCATCCAATGCTATGTCTGAGTGAAGTATAATAATCAAACACCCATAATATTAATGCTAGTCTGAGCAATTTTTTTTATAAATTTTTTGTCTTAAATCTTCAAAACCCAAGTATCTACTCTTAACGAGCTTAGCCGTTCACCAAAGCTTTAGTACACTTAGCCGTTCACCAAAGCTTTAGTGCACTTACTGTACAATTTTTGCATTTACAGAGAATACAAGACAACACAGTATCAAACTACATAGCTAACCTCAGA
>Dhingra_Pear_16_GATCAG_L001_R1_001_paired_trimmed_paired_merged_contig_89354 ---NA---
GGGACATGGGTTTCTTTCACACACTCAACCCACCCATGCACACATGGAATCTCATTCCCCTTTCTCCCTCTCTCTCTCAAGAAACCCCATTTCGCCACCATTTCTCAGAGTCACAGACAGAGACAGACACAGACCCCATATTCTTTGGACTCTTCCTTTCTTAGGGCTTCGCATTTTTGAATCTTTAAGTTCTTGAGCCCTGATCTTGTGCCCTCAAAAGAAAGTAGAGTTTGTATTTTTTCTTCTGAAAACCCACAAACTCCTCGGTTTTCTGTGTCAATTCCCCCATTGCGCGTGTGATCACAGAAACACAAAAAGGTCTCCCCCTTTTAAACTTTTTATTCCTTTGGGTTGCTCTGTGGTTTTGTGTTGAACATCGTTTCTGGGTGGCGGATATTTTTCTCTTCTGAGAATTTTCCCGGAAATTTCATTTCTTTGAGGGTGGAAAACAAAACCC
>Dhingra_Pear_16_GATCAG_L001_R1_001_paired_trimmed_paired_merged_contig_89355 ---NA---
CACTTATTTCATTGAATTCCATTTTTCTTGTACTTGAATTTAACATTACTATTGCTTATTAAACTTCATATTTCTTGGGTTTAGATTGATTAATCTTGTTTTTAATTAGTATTAGCAAGCCCCCATTACCAATTTACTAAAGTTCATAGCTTTGCTTAATTTTGAGATGTTTATTAACAGATGGTAGAGCTGGCAGCTGAGA
>Dhingra_Pear_16_GATCAG_L001_R1_001_paired_trimmed_paired_merged_contig_89356 ---NA---
TTCGACGTCATACCAACTGGACAGTGTCGGATCCTGCCCGAGATGGTGACGGGCAAGCTGCCCGCGATTAGGCGCGGTGGCCCCCAGGTGAAATTGTTGCGGGTGATGAGGTGGCGCTCTCCTCCTTCGTTTAGAAAAAGCTCCATCCAAACCCATTGTATTGAAATCCATTTTCTCTTCGTTATATACAGAGAACTCCAAGCATCCGCTAACGAGCAAGAGAAGAGTCTGT
>Dhingra_Pear_16_GATCAG_L001_R1_001_paired_trimmed_paired_merged_contig_89357 ---NA---
GCAGCATAGCAGTTGCACAGATTGAAGAAAAAAATTTATGATCTAAACAAATCCCATCAACAGCAATATTCTTCAGCAATGTAAAAAATATATATTATGTTTTATAGCAGCACATCAGCTCCACAGATTGGAGAAAAAAACAGATTTTTTTTTTTTACAGCAACTGTACAGCAGCACATCAGCTGCACATTGATGAAAATCTGAACTGGAGGCGGCAATGGAGT
>Dhingra_Pear_16_GATCAG_L001_R1_001_paired_trimmed_paired_merged_contig_89358 ---NA---
TAAAAGTTGATGATGAAGAGATGGATTAGCTAGGGATGGCATTTTGCGTTACATTCTTGGAAAGTATCCCAACACATAGTGAAAAAAGCGCAACAAAAACATATTTTTGTACCCGATCCCGTGCCCGAGCTACATGTTTCTTGTGAACAAAACGTTAAATTCTCACCATCACCTTTCACTCTTAAATTCTCCACGACAATATCCTTCTTGTTGCTACTAATCCCAACGCCTTCATCGCAAGAGGCATATGAACAGGACTGGC
>Dhingra_Pear_16_GATCAG_L001_R1_001_paired_trimmed_paired_merged_contig_89359 ---NA---
TACTTCATCAACTCTCAATATCACCAAATTCTAAATGACCATCCAGACTTCATACTAATTTTTTTATTTGGCCTAAAATATGAAAGAAAAAAAAAAACCCCCAAAACAGAAGATCTACAGAACTTTAGACATGAATATTTCAAGATATGAATTGGAGGCCCCCTACACATCATTAGAGAGGACTAAATTTAAATAAAAAGACATGCATTTTTATATTTTCAAGCACATACTTCTTGTACTCGATGCATTTCCAGAGGAGAAGGGAAGGATACCATCTCTTTATCTGTTCTCTTCCAAAATAGT
>Dhingra_Pear_16_GATCAG_L001_R1_001_paired_trimmed_paired_merged_contig_8936 ---NA---
TCTACACGTATATTATTTCCCTATGCTTCAAAAGTTAAACCCTAACTTTGTCAACTTCCAAGAGATGGAGTTCGGATTTAAAATCAGCTTGTAGATTGAGAGCGACGACTACCGTGTGGCGGCACTAGACGGCGGCGTTGGCGGTGGTTCAGTTGGTGGAGACGCTGTGCCCCATCATCTTCTTGAACTCCTCGAAATTCACATTCCCGT
>Dhingra_Pear_16_GATCAG_L001_R1_001_paired_trimmed_paired_merged_contig_89360 ---NA---
AATATCTTCACATGGCTTTTGATCTGTGATTCCATAAACCAAACTGTCATTGCAAATACATAAACGCGAGACGTTGAAGAAATAGAGCCACATTAAGAAGGTAGAATATCTAAGCATAATATATAAGCCCTTGAACACCTTTGGTTTTGTAAGGGCAAGTTCGACCTATAATCCGTGACATATTTCTACCAATAACCCATGACAGAATGAGAACGACTAAACCCGAAGTCATCTCAAGGGCTATAAGGATGTCCATGATTAAAATCAACAAATACATTGAAATCATTGAAAAGTGTTTGGATCAAGATATTTCCTACCTCAGGTTTTGCAGCTAAAGCCTCC
>Dhingra_Pear_16_GATCAG_L001_R1_001_paired_trimmed_paired_merged_contig_89361 ---NA---
TAAAACAGTCTCTTGTTGGCCATATGTGTTTTTGGTGTGCTTGGAGTTTTAGCTTCTCTTCTTTCTATCTGTCATAGATTAATTGAATTATTCTTAATTTCTTTCAAACTTTTTATTTCTAATTATTTTAATCCTTTTTTTTTGTTTTAATCTACATCATCCAATATTTTATTTTGTCGCTGAAAGAAAATTTGAGAGAGAGAGAGAGAGAGAGAGAATGTAAATATGGGAAGTAGGCATATTTTGAAGTTTCATACACATTACTTGTATGTTTACGTAACCGTAATCGGAATCAAATGACAGAGATGGATTTCGATTACGAGTTACTCTTGTGTTTACTAAATATTAGAGAATAAAAAAAAATATGGGATCCACACAAATTTAGGAGTTCAATTTTGGAGATGGTATTTCAATTTCGGGTGAAGCCCGAAATAGGGAATCAACTTGTCTTGCCCATTATGCCCTTAAATAATTTATGAAGTTTCAGTTTCCTGCCCACCCCTTCCTTGCTACCTAGCACCATTCCGTCTCCATCTCTTGTGCTGGTTATGTTATCTTCAAATTTCTTCTCTCTTTAACCAGCCCATAAACAAAAGAATTCAAATTTTTCAAATTTTATAAATGTTCCAACAAAATCAAGTGTATTAAAAATCATTATTGTCATGTTCTTGGTCATAATAATATAATTAATTTACTTTAAAAAATAATCCAATTAATTATTATATAAATAAAGGCATTTTAGTAATCATAGTGGTATTCATTTCGATTTCTGTAAACTAGTAAATAGCAC
>Dhingra_Pear_16_GATCAG_L001_R1_001_paired_trimmed_paired_merged_contig_89362 ---NA---
TCGGATAATTTGGGGATTAATTTTGAGTACATTGGTCAGATCGTTAATCACTCGTTTGGTAATTTAGATGAGTTGCAAGATTTTGGATCTCATTTTTAGCATGTTGGGTATGTTGATTATGATGCTGTTAGGATTCGGAAGTACATTGACTTTTGTGTTTTGGTAGTTATAATGCTTTGATTTATTCGCTTTTATTTTGGATTTCCATA
>Dhingra_Pear_16_GATCAG_L001_R1_001_paired_trimmed_paired_merged_contig_89364 ---NA---
AAGATCATGTCATAGTACCTACTCTGTGACAGTTAACGCAATTGGTTACAAATTTAAATCAAGTAGGAAACTCATTAAGTATGAAGTTTAACAAGATGAATCCTTTATGGCCAAAAAAACAAGAGCATTCTCAAATAGGCACTTAATAATTTAGTTCCAGTTTACTCGAGTACGAAGCTGCCTTACTAAATCTTTAATTGCTCACATGCCTCGTTGCAGAAAAGAACCG
>Dhingra_Pear_16_GATCAG_L001_R1_001_paired_trimmed_paired_merged_contig_89365 ---NA---
GCCTGCTGAGTATACTGACATGGTTGGACTCCTTAAGGTTGGTTGGTGCAAATATCTCTATTATTCTTCTTTAAAATCATTTGGGCAATTCGTTTATCTCTATGTTAAGTAAAAGGATTAGGGCCCGTCTGGTAACGTTTTTGGAGAATATTTTCATAAAAATGATAACGAGAAAATGGATTTGCATTTTCAAGATTCAAAATGTTGCAGTTTCGATCATTCGTGGAGATGTTCTCTTTCAGTGTCTTCCTTACAAACTCGGCTTCTCATACAAGAAGGGTTTCACTA
>Dhingra_Pear_16_GATCAG_L001_R1_001_paired_trimmed_paired_merged_contig_89367 ---NA---
CTTACTTCGGTAAAACTCGTTACATGGACTAATTGATCATCTCATCTTCTGCTTAACGTGAACCCGTTCCATGCAAGTGTTTCTGCTTCCGCTTCTGCTTCCTAGCTAATATCTCTTGAGAGGATTAGGGGTTTTCTGGATCCATTGACGACAGGATTTTCTGTTTTTTAAGAGAGGAAAGTGGGATTGCTTCGTATTCACATAGATTGGATGACAAGG
>Dhingra_Pear_16_GATCAG_L001_R1_001_paired_trimmed_paired_merged_contig_89369 ---NA---
TGTAGGGGGAAAAGAGAAATCAGGTGCATTTCATTGTTTTGAAGCACTACAGATAAATACAATATACAATCAAATTAGGAAATGATAAAGGAATATACTTGCTGACTGATTGGTTTAGCTGAGTTTAGTGTTAGACATCATATAGATTTCAGAACAAGATTCATCATATATACATATACACATTTATATGTAGCAATTAACTAGCATTCAGTTTTACTGCAAGGTTTT
>Dhingra_Pear_16_GATCAG_L001_R1_001_paired_trimmed_paired_merged_contig_8937 ---NA---
TTAACCACAATATAATCATAAAAACTACACATATTAAAGAGAAGGATGAGATCAGATCCCATTTTTCGATATCCACATCCAGTTGATGATCTAATCTACACGTATATTATTTCCCTATGTTTCAAAAGTTAAACCCTAACTTTGTCAACTTCCAAGAGATGGAGTTCGGATTTAAAATCAGCTTGTAGATTGAGAGAGACGACTACCGTGTGGCGGCACTAGACGGCGGCGTTGGCGGTGGTTCAGTTGGTGGAGACGCTGTGCCCCATCATCTTCTTGAACTCATCGAAATTCACATTCCCGTCGCCGT
>Dhingra_Pear_16_GATCAG_L001_R1_001_paired_trimmed_paired_merged_contig_89372 ---NA---
TCCATTCGCTTTGCTAGTATTATCTGTTACGGGAAAATTCACAGATTATGTCGTTGATCATAATCACATATCACGTGTCCAGAAACCAAACACGGTATGTACAGGCAACAGCTGAGTATGCAATAAAAGCAAGCTAACAAGCTATGGAGATAAACAAAACTTAATAAGCTGGCCTCGATGAATTTTACATCACACACATAATTGAGAAACACCTTGCTGCAAATAAAACCAAAATTACCTCAAGACCAGAAAGAACAGCCGAC
>Dhingra_Pear_16_GATCAG_L001_R1_001_paired_trimmed_paired_merged_contig_89374 ---NA---
CGTCCATCACGGATCTAATCATATGGTGATCATCACACTACAAAAATTAAAACCCTTTTACTTTTCTCAAAATTAAACACAAACCCATGTCGCTGTTGCACTTAATTCCCTATATATATTTTTTTATTAATTTGAGAAAAGTGATGAAATTTCTTTATATTTTGCTTAATTTGGAAAAAAAGTAATGAAATTTATTTATCTTTGCTTTATCTTGGGAATTAGAATCTTTTAGGGATTTT
>Dhingra_Pear_16_GATCAG_L001_R1_001_paired_trimmed_paired_merged_contig_89375 ---NA---
GTTTCATTATCTTCTGTTTACCTCTCCTCAAATTGGCGGTCACATGACGAGAGAGAAGAAAGAGGTAATGAAACGGTTACAGCTAAGAAAAACAAGAGGTAATGCAACAGTAACTCCAATGATGAGCGAGATAGAGAAGCAGTGAAACGGTTACACCCGACTACACAAAAACTACGTGCCAATGGCACCGACACATGTCGGTATTCCGCAATTTAAGCATCATGACAGAGAGAAACAAATGGCAGACATGCAGAGCATAGTGACAACACCCTTCACATGGCCAATGC
>Dhingra_Pear_16_GATCAG_L001_R1_001_paired_trimmed_paired_merged_contig_89376 ---NA---
ACTCCATGTAGGTGGAATATTTTCTTGTCCTAGACTGTATCTTTGTTACGTTGCATTTGCTAAATACCTGTGAAGCTTCTTGAAACTTATGCATGAACATATTCCTACGTGTGTTTCTATGTCCTGTCTCTCGAGGAATACTAAGTTCTCTGCTACTTGACATCTACCTTTATCTGTTATTAGCGGACAACTAATGTTATTATTACTGATAAATTTTTTGCTGCAAGCACATCATCAGTATCATTTGCCATTGAGTTGACAGGATGATATTGCAGGTTTGACTATGAGGAGGATGTAATA
>Dhingra_Pear_16_GATCAG_L001_R1_001_paired_trimmed_paired_merged_contig_89377 ---NA---
AACAGTTTCTTGGTGATCATCTCTGCATATGACAAACTTCGAAACGTTAATTATCAAATTGAAGCGGAAAATATACCTTCGGTAATAAACATTTAGAAAGAAGAAAGAAATTCAGTCAACCAATGAACAGCAACAATCACCCCCCTCCCAGGGCATTTTTAGCAGATAACATATCTTGCTACTAGCTGTATCCCATGTTAACTTTCTATTAGAGGGTTCACATTTTATGTGATAAGGTTCTCTTGTTTCGAGTATTGTATC
>Dhingra_Pear_16_GATCAG_L001_R1_001_paired_trimmed_paired_merged_contig_89378 ---NA---
TTTTAACAAACGATATTATCTACACTAAGAAGATAGGGGAGTAGTGGGCTAAGCCTCACAATAAGCTAGTAATAATACGGTTCAAATTCGTTTTCAATAAGAATTGAACCTAAAACCTCTTACTTACAAATGAAGAGGAATATCACTAAACTGTAGTACCAAGTGTCAGGAAAAATGAGAATTAAAGCCCCAAATATTAATGTCTAGCCCCTTGGAAAGAGAAAATTACAATACAAATACGCCTTTCCTCATTTTGTATTTTCAATATAAATAATTATTAGAATACAAATACATGTTTAAAGTAATTATTAGAAAGCGTGTAAATATATTAGCTTAGAATGAACCGAGCATAGTATTTGCCTTAATTAGATCCACCAT
>Dhingra_Pear_16_GATCAG_L001_R1_001_paired_trimmed_paired_merged_contig_89379 ---NA---
GAGATTCTGATTCGTAATTTCTCTAATTTTGAAAGAATTGTGATAGATGTGATCAGCACTGTTTTGTGCTGTTTGATTTGGAATGTGATGTGCTCAGCGTTAATCGTATTTGCAGATTCTAGTCCATAAGGCTGCTTTTGGCTTTTGGCTTTTGTCTTTTGTTGTATAAACGTTTAATTTCTTCTGCAAAACGTTTTTGCTTTAGATTTCCTACATTCAAAGTAACAATTGCAGCCTGAATTTGGTTGTTGAGATTATGATGACATGATAATTCTTGTTTCGATATGCTAG
>Dhingra_Pear_16_GATCAG_L001_R1_001_paired_trimmed_paired_merged_contig_8938 ---NA---
TTAACCACAATATAATCATAAAAACCACACATATTAAAGAGAAGGATGAGATCAGATCCCATTTTTCGATAACCACATCCAGTTGAGGATCTAATCTACACGTATATTATTTCCCTATGTTTCAAAAGTTAAACACTAACTTTGTCAACTTCCAAGAGATGGAGTTCGGATTTAAAATCAGCTTCTAGATTGAGAGAGACGACTACCGTGTGGCGGCACTAGACGGCGGCGTTGGCGGTGGTTCAGTTGGTGGAGACGCTGTGCCCCATCATCTTCTTAAACTCCTCGAAATTCACATTCCCGT
>Dhingra_Pear_16_GATCAG_L001_R1_001_paired_trimmed_paired_merged_contig_89380 ---NA---
TTAGTTAATGAATGTGGATTTAGGAATGAGGATAATAATTCAAAGTGAGGGGGCGGCAGTAATCGAAGAGGACAAGAGGAAAAGGTGGGATAATGTGCAATGAAGATCTAAGGTCATGCCAAAATTAGAAAAGAGAAAGACAAAAGGAATAGTAGATTCAAGATAATGGGTAATAAAGAAAGATCATAGACTGTATAGGACCCCAGTTGCTGAGAAAGAGGACGCGTAGAATCATTCCAAAGAAAACGAAACTGTATGGGTATGGAGTTGTATGGATTGTTAAAATGTCTTTGATATTGCAAGCCACAACCGTCAATTCCAGAAAGTTCCTCGATCTGAGGCTTTTATGTAAGAATTCTTAGAACTGATTCCCCTACTTTTAATCGTTGAAGAGGCTTTTGTTATTTTGGGAGTTCATTACTACTCTCCCCATATCATTCATGCGTGGCTTGATGATTAAGTCGATCAATGAAAGGTCGCATATGTTTGGAATCATGATTACGTAATCAAATTGTGCGGTTGATGTTGGTTTGCTGCTTGTTTGCAGGATTCGCAAATACTTCATGCATA
>Dhingra_Pear_16_GATCAG_L001_R1_001_paired_trimmed_paired_merged_contig_89382 ---NA---
AGCCCTGCCCTAATGTCGCAGATTTGGGGGAATAAATAGCAACTGAAGTGGGGTGGTAAATCCCACCTCACACTCAGGGCAGGATAGGGATGGCAAACTCCGAATCACATATGCTAATTCCAATAATTAACTTTTTCTATTTTATGATGTACATAGTTACTCAAGTATTGTGTATAAAATGTATCATATTATGTTAGGGTTGTTAAAATTATTTCTTTTTCTTTTACCAAAAAAAAAAAAAAAATTAGGAAGGGGTGGCAATGAGGAGGGGTTAATATTCTCGCAGGGCAGGGTGAGGAATTTCTGTATTCTTTAAAAAAACAAGGCAATTGTGGGGATGAGGATTGAGAATGGAAACAGAGATGCCTAAGCTAGACCATCCCACCTTGTTTCCAACCCTGGTGGAGATGCATAAAGGTCAGCATATTACCTAGGCCATTCCCAAAAAGAACATAAACTAAGAAGCAGCCAGTCAAATAAATCCTAGATCCGTACTACAACCCAAACTTATTTCTAGTGTAAAGTGAGAAACAAAAATTGCACAGAAGAAAAATGCAGTGAAGTTACCAGTCCCAACCCATCACTACCAAGCCCAAAGAGAAAGAAATC
>Dhingra_Pear_16_GATCAG_L001_R1_001_paired_trimmed_paired_merged_contig_89383 ---NA---
ATCCGAACTTCTCAAGGTAAGCTTGCTGTTTTGGTTCTGCAATTTCTAAAATGATGAGTTGTGAGACTTTAATTCCCTTAGAAGAAGCATGAATTAGATGTCCATAATGATGTAAGGTTTAAACTGAGTTAATTGTTTACATCTGCAAGGTTTGAAAGGTCAGTTTCTTTTCAAGGCCTAAAAAAGATCGATTTCTTTCTCTTTGGGCTTGGTA
>Dhingra_Pear_16_GATCAG_L001_R1_001_paired_trimmed_paired_merged_contig_89384 ---NA---
GCCTCCTCACTTTATCATCCTGCCGCAATCATAATAGAGTATTAGACCAAAATAAAATATTGCAGCACAATTGCCATGGTTTCCTGTAAAAAATACTGGTTTCTAACGTAAGTCATTTCATTTGGTCGGCATTATAATGTGCCAAAAGGTCATCTTTTCCTTTTGGCAATAAAGCGGAAGATTACTCGTTTCACAATCTAAAACATATATCGGAGTTCTTCAGGAGGACATGTTATTACAAACACAATGCTTAACAAAACAACGAAAGAGAAAG
>Dhingra_Pear_16_GATCAG_L001_R1_001_paired_trimmed_paired_merged_contig_89385 ---NA---
GTGCAACGCCGTCCGTCTCTCCGCTGCAGCCACCAACAGAAAAAGGAAATCCAAGATTAACACAAACATATTGAGTGCTTCAATAGGCAAAACGCACGAGAAGATGAATATGTTGCAGAAATGCGGAAGCTTGCCAGATAGGCTCCATAACACGGTAACAAGATTTCGTAGTTTGTAAGAGCTCCTACTTGTAAACAACTTCTAAACAACGCATGAAAAACTTCGAATTTCAAAGGCTCCTTCTCGTGTTAGAACAGGAAATCAGTTCAATGCTATTTGTAGGATTTTTGCTCTATCATGTCCTAGAATTTGAATGACATCACAATAATTCTTTTCGGAGAAATTAGGTTCCCATCCCTCTTTTTTCAACTCCACTGATTGAAACCTTACTCCTTTTCAAATTTTAATCAAGGTCCCTTGGTTTTAATAAA
>Dhingra_Pear_16_GATCAG_L001_R1_001_paired_trimmed_paired_merged_contig_89390 ---NA---
ACAGCAATTAGTCAACCAATTAAATCTGGTGCTAGTACACTAACACTTTTGGACATAACATTTGAATATCAAATATCATTATTCAGATTGAGCCATTGCAAATATTGGAAGGATTTTAGGAAATTATTCGACTGAAACACTTCATATTCTTTACTGCCGATATGAGTGAATTCTTTTTTTCTCTAAAAAGGAACCCTTTAAGAACAGTCCAACTTTTAAGAAATTAA
>Dhingra_Pear_16_GATCAG_L001_R1_001_paired_trimmed_paired_merged_contig_89391 ---NA---
AATGGTGAAGAGCCACGCAATTAGTAAACCAATTAAATCTGGTGCTAGTACACTAACACTTTTGGACATAACATTTGAATATCAAAGATCATTATTCAGATTGAGCCATTGCAAACATTGGAAGGATTTTAGGAAATTATTCGAATGAAACACTTTATATGCTTTACTGCCGATATGAGCGAATTCTTTTTTTTCTCTAAAAAGGAACCCTTTAAAAACAGTCCAACTTTTAAGAAATTAA
>Dhingra_Pear_16_GATCAG_L001_R1_001_paired_trimmed_paired_merged_contig_89392 ---NA---
AAAATACTACCAGTCTGTCTTCATGGCTGGAACGATCATGGTGGCTATGGCCCAATAGGGTAAGAGGGGTGGTGGGGAAAGGTAAGAGAGATATGATGAATTTGATTTTGGTCAAGTTTCTCTAGGGGAAAATAACATTTACATGTGCGTCTATTACTATGCTACTTCTTGATATCCCAAAAAGATAATGAATCATTATAGTTAGTTTAAACTTAAAGTACTCCAATTTTAATCTGGCACATACTGCTTGCATTAGATCATAA
>Dhingra_Pear_16_GATCAG_L001_R1_001_paired_trimmed_paired_merged_contig_89393 ---NA---
ACAAATCTCAGTGTTGGAGGCACCTGCAATTTAAGGACATCACAAAATGTATGAAAACACAATAATGTTCGGACATTATTGCAAACAACTATAACATTAACATACGAGATATATGCAATTCAATAAAATTGTGAATCCACAGATACAATCATACAACTGGCTAGTTCATTCATAGCTCACACAGGAATGAGAAACACATTTAACTTATCGAAAATCATAATTCCCCGTTTTTGGTTCTCCATAGCTGAAGGTTTAGTTTCCTGTTTTCTAAATTTTAACAGTGTCCATTGATTTGTTTTGAGACATCAGGCTGAAACAGGCAGAAACACATACCCTTCTTGATATCACCTTTTCATGATCCCAATGAACGCAATCAAATAATACAGCCAAATCTAATGGCTTTCATAAAGTCTAACCCATCACTTCAACAATCAAAGGGAAAGCAAATGAAGACCCTACTCCTTGATATTAGAATATAATAGAAAATGAGAACATCTCAACCTGGGCTTGCAATTGTGGTACTTGTGCTTGTTAAAACTTGAGCATCACATGCAAATGCTACTGCAGTCAGTTGTTTCATATGGCATGTATTTAAACTCCTCAAGCAACACTTGCTTCCAGGACATATACAGCCATCTAAAATTGTCCAAATCATACCATTTTCTAGAATCCTTTCATGCACTATATCAAGGTAGCACACACTCGTCATGCCTACCACCTTCATGATCACACTTAAACAAGAGGAATAAAGGCAGAAGAGTTCTGCAACATGCATTTAAATCCTATTGGTTGTCACTACCTACTATTCAAAGCCCTTTCATATTGTTTTCCTATCATTTATTGCAACTTAAATACTACAACTTTCTACAACT
>Dhingra_Pear_16_GATCAG_L001_R1_001_paired_trimmed_paired_merged_contig_89394 ---NA---
TGAGTTTCATGATATATTCATGACATCTTGTGAAGATTATAAGACGGCGCCCTTAATTGCTTCTCTTTCTAAAGCAGTCACTAAGTAGCATGCTATGCATATTCAATGGCATGAGAATTTGCATACGACATATCTCCACGCAAGTTTCACCAGAAAATGTCACGTGAATGCCCAACTAAAATACCAAGAAAACATTATAAATGGTCATGTTTTGTCAACTCATCAGTTTGGTCCCTAATGTTTCAAACTCAGCCCC
>Dhingra_Pear_16_GATCAG_L001_R1_001_paired_trimmed_paired_merged_contig_89395 ---NA---
TTACCAACAATCTACAGTCAGAGACGCTATGATTCATCGAGGACCGTGGTGTCTAATTAATCCCCGGAGACCCTCTGGAGGAACCTCGGTACTAGAGAATAGAGCTCCTCCTTGCCATCTTCTTCTTCGTTTCTGGCATTGGACGCCTTCTTTTTGAATGTGCTGCAGAAGAACAACAAAACACAGCATCAGGAAATTTCTATCCAGTACTACACTCATTTAGGACAAGACTAACAAACAAAGAATGACAGTATTCCAGAGAGGAGCATGAAGAGAATTTTGAGCCGCAGATTCAAAATGTACACAACTAAACTATCTAGCTCTTGAATTAAACGGCT
>Dhingra_Pear_16_GATCAG_L001_R1_001_paired_trimmed_paired_merged_contig_89400 ---NA---
GGACACCTACCTTAAATTTCACCATCTCAGATATATGTGTCCTTATTTTAATGCATGTGAAAGGTCAATGACTCGTAGAAGTCCATTACGAGTGATTCTGCTCTTATATTCCAGTACTTGAGAGAAAACACCCAATTAAAACCCTAGAAATGAGGCTTAGTTTCTGGGAGCCTACAGTTAGGGCTGGTTTGGTATTACTGTGCTTTGAAAAAAAAACTGTTTCTGATGTGCTGTGAGAATAAACTCATTTTTGTTGCTTCACCTTTTTAGCTTTTTTTCACCCAAAACTATGAAAATAAGCTGTTTTGAAGTGTTTACCAAACACATTTTTGAGCTCAGTTTTTTTTTTTTATACCCACTTTTTAT
>Dhingra_Pear_16_GATCAG_L001_R1_001_paired_trimmed_paired_merged_contig_89401 ---NA---
TTTAAGAAAAAACTTTGCACGGATGATTCCGGATGGTTAGTTCTGACTTCTGAAAGGAATCTGAAGGCCGTCCATACATATTTAAACATATGTGTGTCACTAACGCTAAGGTCAACAAATTGCACTCAGCTACTTTAAGACGATTCTTAACCACTAGGCATACACACGCAACTCCTTCTAGTTACATATGTAGCAGATAGTAATTGAAGATAAATCCTGATACAAAGTTACAATTACTGCCAGTAAAATGGATGCTTTTACATCCATGTTTGCATCTGGGGTTTGTTGCAAAGGATTCGTTTCTATATCCTACTAGTGACCTGAACTGTGAAGAGATGACACAATTCAGATCCCGGGAACCCGAATATATGTCTAAAAAGGTGCCAACTCCCCCCAGTTTGTAAAATATGTATGGCAGGATATGAAATTGTGAATATCATTTAAGAGGAGATGGAAAGTAAACCTTCAAACTTGAGAAATACATTGGA
>Dhingra_Pear_16_GATCAG_L001_R1_001_paired_trimmed_paired_merged_contig_89404 ---NA---
TGGAGTTGTGTGCAAACTAAGAGAGAGGTGGTCATCGACTACCTAATATTGGAATGGGTGGTGGAGGGTTGAGAGGGAGAGAGATTTGTGCAAGCGCAGAGGTGAAACATGAATTGGGTGGGATTGGGCGATGAATTTGACGGTGCAGTGTTGCTAGAGATGATGAGCTTGCAGGTGTGGGGCAGTGTGGTGCAAATTACCATGTGGTGGGGTGTGGTGTGGTGTGATATGCGGTGTGGTGTCACCGTAGAAGAAACAGAGAGGGTCGGGGTCGTCGAGGAGAGGGATTGAGAGTTTGGGAGGTTCTGAGAGAGACTGAGAGAGAGGTTTAATTTATTTTATAAATGGTTGAGATATAACTTCAAGCGCGTGTGAAAGGTATTTTTTTAATCACGGCGCGCTACACACGATTTACACATTTTAAATGTATTTACATGCGAGGATTGGTTTAATGTATAGAAACATAAAATAAAGGTGATTATCATCTCTAATAATACAGGCAGGAATTTAAAGCATTTTGTCTAGAATATGTAAAAAAAAGGTAAT
>Dhingra_Pear_16_GATCAG_L001_R1_001_paired_trimmed_paired_merged_contig_89405 ---NA---
ACCTTCTCACTCACGTCTCCGAATGAATTCTCTGCCTAATTCGTCGAAAATCCACGATTATTAACGCGACGAAACAACCCCAAATTCAAGAATTTAGCAGAAAATCAATAGTTTTAAGCAAAAAGGCAGAGACTTTGAGAAGAACCACTGAGCTAGTTAATTAATTTTGACTATGATGATGGAATTCACTTCTTTCATCATTTTTCATCTTTTGCCTAATTTTTTTTTTTAATAATGAAATCTTGTTGGTTGAAATTTCTTTAATCCTTCTCATCCTTTTCTTG
>Dhingra_Pear_16_GATCAG_L001_R1_001_paired_trimmed_paired_merged_contig_89406 ---NA---
CCAAGTTGCAGCCTTTAGACTAAACATTAAGAGACTAGGTTTGCTTAGAACCTTTTCTCTATTACGAAACATTCTAGTCCAATTCACTTCACGATTGATGGCCTGGTATCACAAAGTAATCTTATTGCTTTTAGAATGCAACCATGCAAAGTGCAAAGGGATCACTGCACAATTATTCTTAGATAGCAATAATGCCAAGATCTTATCACCATAATCGATGCATAGAAATGCATAATTGATGCAATATTGATGAAAATCAAAAGACCAAAACTTCCAGGATAAACCTAACTCCTCAATCTGTCCTCTATCACTGAAAATTTTGTTTCTACCTTTTTATATGATCAGGAATGT
>Dhingra_Pear_16_GATCAG_L001_R1_001_paired_trimmed_paired_merged_contig_89407 ---NA---
ACTAATGTTCAATGAAAAAAAAAAAAAAAAAATTCGGGACGCCTATTTCCATAAGAAACAGAAGCATGATGCAGTCCACACATATTTTGCCCTTGCAACTAAGGTGGCAAAATATATGACCTGTAGGCCTGACACCTTTCAGCAGTTAACAAAAAACAAAAAAACTGTTCCATTGTTGTTTCAGCAAATTTTCAAGGACATGGTGGTAACTCCAAGAAAACAAAATGT
>Dhingra_Pear_16_GATCAG_L001_R1_001_paired_trimmed_paired_merged_contig_89408 ---NA---
CTACACCAAGGAAAATAAATTACACAATTCATACAACGAAAAGGTATGAAACTTTTACCATGGCATTACAAGACCACTTTTCTGGGGTTGGCGGAACACTTCTCCTACACTACGAAACAATGGATGCTCCTCCAAGATTGTATGGCGACCCAACGTCGCAACCAGGGCCAAAACTCAGTCTCCTTCTTACTGTAATCTAAAAATTGGTTTATCTTTTCTATACTCAAAGCAGTGAAGCTATGTACACGAAAGCCACGAGCTCCGT
>Dhingra_Pear_16_GATCAG_L001_R1_001_paired_trimmed_paired_merged_contig_89409 ---NA---
GCTCTAGATTATGATTGTTTTTCATCTGCCACCGAAACAGAAACAGATCTCCAAACGTAACAAACATAAACAGATAATTAAAAAGGGGGAGCCTTAATATAACCAGCAATAGCATTAACCAAAATTTAATTAGAAAAATTAAGAGTGAGAGCTTGCGCATATGATGCCTTATCCCACTGTCAAAATCAGTAACATAAACAGGATGAAAACAAGAATACAAGACATGGATAATAGAAAATATTGTCGTTTTCTTTTTCTTTCAATGAGACTTTGTACTTACAG
>Dhingra_Pear_16_GATCAG_L001_R1_001_paired_trimmed_paired_merged_contig_89410 ---NA---
GATTTGAACTCAGATTCAATGGAGGGAGCACACTGTACTGGCCAACTAGCCTAATCCACAGCGGAAATCGGCAATATGGTATGAAGAGGGAAAGCCTTGATATATAAAAAGAACCTAATTCGACATGTTGGGTCAATTTTTTTAGGGTAATTAACGTAATACCAAGTATAAAATACGATGATTCAACACCAACAGCAACACTGCTTTATAGAGAAGTCCAATACAAGTTTGAAGCTTTTTTTCTTTTTGTTTCAGAAATCAAGCGATCGATAATTCTCTCTCTTTGAGATTTCAAGTGATGCATATGAATTAAATTGATTAACGGAAACTAAATATTCATTGAACAATCACATCTGCTATTACGTTAAATCTTTCATCTTTTTTAACTTGCACAATTGAAAGAAATTTCATATTTCTGTGCCGTGAGAGAGAGAGAGAGAGTACCGTGAGATGAATTCGAAGTTGGGA
>Dhingra_Pear_16_GATCAG_L001_R1_001_paired_trimmed_paired_merged_contig_89411 ---NA---
AATTGGAACATGACAAACGAATAGAAGAGAGTTTGTCGTTCTTTCTCCAATTGAGCTCTTCAAGCGTTTTTCTTATAACAAAAATAAAAAATATAGTTGTCGTGGTGTTTTTTCTAATTTAAAAAGAATGATATGGAAGTACAAAGGCTGTGAAAGGTCATATTAATAAAGCAACCGAAAAATTCTTATAAGAAAAAGCTTCAGAAAACACAGCCACTCAGGTGTAACAAATTTATCAAAAGGTAGAAGGGTCTCTTGACTCATTGAAATGATACTGGAAATTGAATTTCTCATATGTTTTGAATATCAGATGTTTTATATGTGGCTCAAAGTCATGCTATGTTTTTTTTCCCTCCCAACGGGGTTTGTATATCAGTTCAGAGCTAGTTAGGCAGTGGACGCACGCCGCAGAGGCTATGACATAAGTCATCTTACAAACTAGAACAAACAAAGCTTGACAGTGTATTTCCAACTTTTTTCCACAATTGTCTATTGCCCAAAAAACACACAGCCACCTTAACATGCAAACATTTGGATATGTGTACAAAAAGTGAAAGAACCATAAGAGTTGTGCCAAAAAAATAATGAGAGAGAGAATTCCCTACACTAATCACCTTTCATGTTGGCAGGGTAAAAATGGGAGAGCATCAAAAGGGTGAAAAACCGAAGGCCCTAGATTCCAAACCAGTTCAAGGGTCAACCATTTTTTATTATGACTTTTATTTTTTATGCCGCGATACTTTAAACTACCCTAATCTACACGGAGAGAGATTCGAACTTGGGTGCAATGGACCGGGCACTGTCCTAGACAACTACCCTAACCCACATCCGAAATCAGCAACATGGAATGAAAAGGGAAAAGCCTTGACATATAAAAACTATCTAAACTTGACATGTTGGGTCAATTTTTTTAGGGTAATTGACATAATACTAGGTATAAATTACGAGAATTGAACACCAACAGTGCTGTATAGAGAATTCGAATACAAGGATGAAGCTTTTTTTTAATTCCTTTTTATTTGAGAAATCAAGTAATCTGTTATTCTTTTTGTTTGAGGTTTTCAAGCGATGCATATAAATTAAATTGATCAACGCAAAC
>Dhingra_Pear_16_GATCAG_L001_R1_001_paired_trimmed_paired_merged_contig_89412 ---NA---
ATAGAAAACTTTCATTTTGCATTTTTTTTTCTTTCCATAAATTGTAAGAGACCTGTTGAATGTTTAGATTGTTCTTCATATATTCATTGTGTTCTCATACTTTATAATCTATAGTTTTGCAAGTTATGTATCCCAATGCAATTACATATTTTTAACTATAAGCAGACACTTATTTATAAGATAAGTAACAAATCTACTTAAATCTGCCTAGTCCACCTAGGTCCCCGCCTAGGCCCACCTAGCTGCCTAGGTGCTAGGCCCCAGCCCGGTGCCCGACTAGCGCCTAGCATCTTTTA
>Dhingra_Pear_16_GATCAG_L001_R1_001_paired_trimmed_paired_merged_contig_89413 ---NA---
ACAAAAAGGACTCTGAAATAACACAAACGTCAATTCATTAAAGAAAAAGGCACAGGAGTAAGGGACAAGTGGTTTTCCATTAATATTTGCCTTAAGTTGTCTATCAGGTCTATGATAACTACATAAATCATGACCTTCATTTTCATTTCATATCCATGTCATTTGCACTGTGCTATTGAATGAGATAACCTTTACATTTCATTTTAAAAGTACTCAACTGAAGAAAGAAAGAAAAAAATCATATACAAAATATCTACCATCCAACCAGTCTTTTGCACACAGATTCTTATGCGCTACGAGCTTATGGTAATTGTCCTCACATGAGGTTATCAAAATGTCTAAAAAATCTTTACTATTCAATAAGTAAAGACAACATGAAAAAGAAGGGAGGATTATTTCCTCACTGTCCTATTGCTTTAGATTGTGGATGAAGTTGTGTTTAGCGGAGGACTGAGGTGGTAATTCCAGCTGATCGTGTATCTACTTCCTGGGAGATACTTAACTCTTTGGGGGGAGGAAAAAAAGAAACGGTTACATGGAACCGTGCAGTGTTGGCCTAGTTTGGGTTGGAGGAGAAACATAATAAGTTTTGAAAATTATAGAGAAGTGGTCGACGTTTCCTCAGATGAAGTAAGGTTGTGATCGTTTAGGCTTCAGTTTCTTCTGAGTTTTGGGAATTATCATCTTACGTTTTATTTTCAGACTCGAGGGTTGTTCTACATTAATTTTTAGGAATGTCTTTTTTCTCTCTGCAATTTAGCAAACTGAAAATAATATGAATAGTTGAATATTAAAAGATATATATGTACATGAATCTATACAACAAAAATTCCTCATAGGAAGACATCTTACTATTCTTTAAAATAGTACAGATTGCTTGA
>Dhingra_Pear_16_GATCAG_L001_R1_001_paired_trimmed_paired_merged_contig_89415 ---NA---
GCAAAAACTATTTCGGAACAAAAGCAAAGGACTGTAGAAAAGAGAGTACAGCTGCAATTTAAACGGATGGGTATGAGTGTTACCCGCGGGTGAAAATGGGTACTGATTTAACCGTCAGGAGTGACTGACGACATGGAGGAGGTGGACTGCGACACAGTTACTGGTGTCATCGTTAAGCAAGATGGCGATTTTAAGTTCTGTAGTTTGTACTTGTTCTCGACGCCTCGAGTTGTTCTTGACATCTGCTCGAGAGTCCCTCGAGCTGATCTCGACATCCCTCGAGCGGGAAGGAGGGCAGTGGGTGTTCGTCGCAGTGGCTGCTCTCTGAGTGCTGTCCTTTTGAGTTTCAGGGCAATGCTTTTCTCTGCCATTGCTGCCGAGGAAGTAGGAAACTAGTTGGGGGTTTAGGAGACGGAGGA
>Dhingra_Pear_16_GATCAG_L001_R1_001_paired_trimmed_paired_merged_contig_89417 ---NA---
CAGATTTTCTTGTGTATATATTTGCTAGTTTTCTTTTAACGGTAAGACTTCTTGCCTTTGCAAGGATAGTTTCCTTGGTTACTTGTACGGATGTATTCACTGTGAAAAGGAAATGCATCTATCGATTTATTGTCAATTAGCAGTGTGGTTTCTTTGCATTAGGTTAATAGTGGAGAGGTCTAAGGCTAGCATTTTGATTCTCGGCCTTTTGGCTAAGTGCTAGTGTGGTAAGGGAGGCTAGTATGTTACCAGCTTTGGTTATGGAAGAAATCTTGTTGCTTATGATACTTTTTATTCCTTTCATGAGGTTTTAAAGAAAATTCTGATCTGATTAGCATTTAAGAGATATACAACGTGTTCAAAACTGAAAAATTATACTGTCTACTGCTTCCCATTGACAGAAGTAATGGTTTCATTCTTTCTATTCATTTAAGTGCCATTTTGTGATTTTTTTTTTTTTTTCCTTTTGAGTTTCTGTCGTAGTTTAGAATTTG
>Dhingra_Pear_16_GATCAG_L001_R1_001_paired_trimmed_paired_merged_contig_89419 ---NA---
ACTGTGACCTCCATATACTATTTGAGGTTTGTGCATCATTATGCAAACAATTTATCTTACCGTGAAAAGTGGGATACATTATGATCTTTGGATTTGTGGATTTCTTTTTATGTATTTTTATATGGTTATAAAAATATACTTGTAAGTTGTCCACTGAAGGTTTCAATTATTTTTTACTTGTAATGTAATAACTTTTGAGTGCTCTTGAAAATTGTACTGTCTTTGTAAAACATGCTATAAAGCTTGTTTACGTTAATAATTCACCTTTCTTTCTGGTCATTATTAGTTGAAGACCAAATTGATCAAAGTTAACTAAGATGATAAATGACATAAGAAATGAAAAGCTGGAACAACTTTATAGAAAAAGTGCTCGGTGTATGTTTTTAATTAATTTTGCATGCAAATTACACAATCTTGGTGAAATATATTTGTCCCATACGATTCAAAATACTACACTTTTTGTGTGAAATTTTATCCAATACAATCAGAAGTTCGAATTCATATTAGAAAATGTTGTTGCTTTGAGTGCTGTTTATTACATTCCAACAAAACAGAATTTGCTCATTCGTATGGTAGCTAGCTTGGATTCCATGGTAAGATAAGGTCAGATAAACAAGATTAGTTCTTAGAATCATGAATGGGA
>Dhingra_Pear_16_GATCAG_L001_R1_001_paired_trimmed_paired_merged_contig_89420 ---NA---
CGTTTAAGGGAATACTTGCCTCTACAAAAAAATTAGCAGGCTCAGCCAAAAGTAAATATTAAATGTTAGATTTCAAAAAGTGATCATAATTGCAAGTTGGCAGGGGCAACACACAAAGAAAAAAAATTATGGAGGGGAGACAATAAATATTAGATGAAAAGGCTCAATTATTGAAAATTGGCATCAATCAGATGCAAGCATGAGAGAAGTAACTTCTAAGTTCTATAAACATACTTAGGTTAAATAACTATTTGACACCCAATTCAATGTAAGTATATAGACAAAATGCAATGTAATGTTGAATTAAAAAAGCAAGATAAGTTCTGTGGTGGTAAGATGATTACAAATTTAAGAACATAGGCTGTCTGTAAATCTAACCATACCTACTTGAGGACACGGATGTTGAA
>Dhingra_Pear_16_GATCAG_L001_R1_001_paired_trimmed_paired_merged_contig_89421 ---NA---
TCAGAATGTTCATTCAAACTAGTATCATGATCAAGAAAGTAAGTCAACCAAATTACAGAAGCATTCATACCGGCCATGAGGAGCCATAATCAGATAGGCAATAATAAATAAGGTAAACAGTTACACGCACAAAATTGACCCCATTGTTATAGATTCTCTAACACATGCATGTTCCATGTACAATTGTAGAGTCCATTACTATTTTAAAGTGCATCAGAACTCAACACTATGATTAGTTTTGTGCGTATAAATAACCTTATTGAATAAAAAAACACATATATATACA
>Dhingra_Pear_16_GATCAG_L001_R1_001_paired_trimmed_paired_merged_contig_89424 ---NA---
GATGGAGAGAAACTGATACCAGCAGCTGGTGCAGAATGCTGCTTCAGCCAAGAAACCTGCGTAAAAGAGTACGAAAAAGGGAAAAAAAAAGAAGAAACAAACAAACCAATTCAATTACAAGTAAAACACAAACTAAGAGAAACAAGACTAAATGGGTAAGTGATAGAGTATTTTTCAACTTAACAACTCTGCCTAGATTAA
>Dhingra_Pear_16_GATCAG_L001_R1_001_paired_trimmed_paired_merged_contig_89425 ---NA---
TTAATATCCTACGAAACACAATGAATAACAAACAATAAAAAGTAATCACTATAGTCAATCAATAACACATTTGATCATACGCCATCGATTTTCTTCGCACCGAAAAAGTACATAAATTTAAAGGAACTGGATGCAGCTATCATTTACAAAATCCCAATTAACAATAACACAATATACATAGCTTTATAATTCTGCATAAAAAGTCTAACTTTCTTCCGCCGAACATACAATTCTCACAAATTCTGGGAACCCAAAACATCACAAAACCCCAACAATCCAAATCCAAAAAAAATTACCTCCAAGTCAATCCCCAAAGTCTC
>Dhingra_Pear_16_GATCAG_L001_R1_001_paired_trimmed_paired_merged_contig_89426 ---NA---
TTTATGTAAGTGGTGGAAAATTTTACTTTTTAGGTTATTAATTTTTTAACACATATAATCCACCATTTGTATAGTGACACGTGGTGTACCACGTGTACTGATCACATTGAAAAATCTCTCGCCGGCCTGCATCCTTCAAAAGATCAGTCCGCTTAAAGACGGCCAGTTGTACACCTCCATTAACAATCACCCCCGTTTTTCCGTCCACTGAACTAGAGAATAATGCTATACAAAAGAACTATGAGTACTATGAGGAAAAAAGTGCTTTTTGTTTTGGGTTGTCAGCTCTCCCCCATTTTGGAAAAACTTAACCAACAAATATGCTCTGATCCCAAATCAACGTCAAAAAACCATAAAACTTTTTCTTTCCCACTTTTGGTATTTCTCTGCCAGATTTTACTTTTCCTTGCTAAGCAATTTTCAGTTCACTATTATAAAGTCAAGAAATTTATAAAACTTTATAATAACAAAGCATATGCATGCACCCAATAAAGAAAATCCCTGGTAACCAAAATCCATCCTTTCCCAATTTCTAATGTTAAATCAAGTTAAGTGCTAGACCAGTGTGCTCTTCTTCTGCACTTAAGTTCGATTGTCCCTCTCAGTTGTTTATAATAAATTAGATTGGAATATCACTCCGAATCAAAATAATAAAAAAAAAACATTTAAATCAACCTTACACAAAAAGTAGAGAGCATAAATATATGAAAGCAGTAGAAGAATCATATGTACCTG
>Dhingra_Pear_16_GATCAG_L001_R1_001_paired_trimmed_paired_merged_contig_89427 ---NA---
AATTCCTCCAGAGCATGGAACCTGCAACAAAAGAGCGCACGGAGCGTGAGGAACTTGACCTTGCCAGATCGTGGCTTCGAACAGAGGGTACTCATGCGAACGGAGCTACGAATACATAGATATGAGTTGAACATTTGTTAGTTTACCTCTGAATTTATTCTAGGCTAGAATTAGGAGCTACCAAAAAAACGGATTTGCAGTTCGTTCTATAACCAAACAACTTAGCAGCTAGAACAAAAAAATTCAGCTCAGTCTAGCTGCCATCCTATCTAACGATTTTCAAGACAACATTTGATATCTAATATATAATCAATTCAGCTCATCCTTTATCTCACAAGTAATAACGATCCTCGCGCTAAATCCTAAATCCGAAAGAACCTAATAAAGCATTGTCGAAATGTAAAGTGACCTTCAATGTGCACTTTTTTTAAATCTGATATCTCTACAATCATAGCAGTAAACAAAAGTACATGATCATCCATTAAGGCAGTAGAATGCAAAAGGATAAACAAACTTCCAACTGACATTATCTTTGAATGATCATTGTGTAAATAAAATCGAAGTGGAAATCAACATATGCAAATACTTAATCAAATGCAAATCAACATTACAAGGCTAATGAAAATTGTTGTAAAATCTTATACCTGCTACACTGCTGGCAAAATCG
>Dhingra_Pear_16_GATCAG_L001_R1_001_paired_trimmed_paired_merged_contig_89429 ---NA---
GACAGGGTTCGAACCCACGCCATCATGCAAAGGCTCAACTTCTTTCCACCATTGTTGTAAAGGGCCACTTGCAAATACAAATTTTCTTTTGTCATGCAAATATTACTTTTTTCTTTTTAATAAAGGAAAGCATATTTTTGTAACGCAAATATTTAATTTTTTCTAAAGGGAAGGTATATTTTGTTTTGTAATGCAAACATTACTTTTTTTTTTCTACCATGAATGCATGGAATCAATTGGTAATCCTAAGACAAAAATCCCAAAACAGTACATAGCACTATGATGGGCAAGTCGGCAATCAACCATTGTTCAGAGAAC
>Dhingra_Pear_16_GATCAG_L001_R1_001_paired_trimmed_paired_merged_contig_89431 ---NA---
CAGAAGCCTTGTCTTTAAATAAGGAAAGGGAAGAAAACTAACAAAAAAACCAAATTCAGTTCAATGGATACAAATAAAAAAATAATATTCATGTTTCCCTCCTACCTCCCCGAACGCTGGTCCTATTCATCGCCCTTCATCCTCACCTCACACTCCCTCCTCCGTTCCCCTTCTCCCTCCTCCTCCTTAAAACTCACCCAACTTTCTCCTCTGCCCACCCACCCACCGATGAACTGATACATCTCAGCATCCACCCCTCTCTTCGCTGCCAACCCAAACACCACCTCGTACTTCCTAATCGACACCATCTCTTTCGGCTTCAACCCCTCCGACCAAACCCCCCACTTCACCCCCTTCTTACA
>Dhingra_Pear_16_GATCAG_L001_R1_001_paired_trimmed_paired_merged_contig_89433 ---NA---
ACTGTCGTTAACGCGTGATTTAGCTACCCAAAATAGACAAGGTTCAGTTCAATGAATTCACAGTGTCATAAATTATACAATCCATACCAGATATTATCGCAAATTAAGCAAATAATTTGATAAGACCCTAATTTCTCTACATGAAGAATATAACTGCTTAGTCGACCTCAACTGTACTAATACCCGCGATAAATAGTCTGTATCCATT
>Dhingra_Pear_16_GATCAG_L001_R1_001_paired_trimmed_paired_merged_contig_89434 ---NA---
ACTAAAGTAAGTCATGCTTTTCAACCAAAGAAATGCTTACAGAGATCAAGGGGTTCAAAATTGACAGCACGGGGTTCATCCGACAGAGACAGGGTAGCGACAGAAGCAGAGGATGATGCACAGTGATTCAGTTTTGGTATTGAAACATAAACATTTTGATCTTTGAAAAAGAGTACAGAGTCGGGAGGGAAACTAGAGAGTTTTGAAAAAATGGCAAAGATTCAAAAGGAGGTTCAAAAAATAACAAATAACAAAATAAAAGCACAGCAGGCACCAACATAAAGCAAAAGATCGGAAATTAATAAAATCGTTCCGTATTAAGATAATAAAAGGGGTCTGCAGAAATCTTGATAAGACTTGAGCATCACTAAACAAAAAATCGCTTCAATTACGAGTAGCC
>Dhingra_Pear_16_GATCAG_L001_R1_001_paired_trimmed_paired_merged_contig_89437 ---NA---
CACCACCGGAGCCCTTGGGTCTCACTGATAAAAAAAAAAGGAAAATGTTATTTCTCTCTCCTCTCTCCTCTTCCTCACCCTCTCTCGCCATTATCTGAAAAAAATTTGGTCCCATCTCTCAAACCATGAAAAGGTCATGGACTCATGGCTCCGAATTTACAAAAACTCCATTAAAAATGTATCAAGCAAACCCAATAGCTCATAGAGCACAAAATATACAAATTATGCACGATTCTAGAACATCTAATTTACATTCACAAATTTCCGTTGAAATTTTTTTAGAGAAAAATAAGATACAGGGAGAAATCCACAAGAAAAAACTAGTAAGTTCGGAAAAGAGAGACAAAATCAACTTGTGGGTCTACTCCAGACTTTTTCCAGTTCCGAAATTCAGATCTTGAGTTGTTTCTTCCGTTTGCAGATTCAAATCCTCGGTTTCCCCAGTTTATT
>Dhingra_Pear_16_GATCAG_L001_R1_001_paired_trimmed_paired_merged_contig_89438 ---NA---
CACAGCCAGTGGCGGAGCTACATTCGTTATCTTGGTGTGGGTGATGGGGGTGGGACCCTGGTTTGAAAAAAAACTTTCAAAGAAATGCATAGGTTTGGCAGTTTTTCTTATCAACTTTGCATACCCTTCTGCGACAGAGTAGATACGCCCCAGTCCACAGCCACCTACCTCCAAAGCAACCATTAAATAGTCCCTCCTCTCCCTCTCTAGCTCTCAGAGGGGTGGCGAAGGGATTTTGCTGGGTTTACGCAACAGACAAGGGTAAAGTTGGAAGTTTGTTGAAAAAAAACTTAGTGCTGGTGTATTGTATATTCTGAGTGTTAATAGAAGCCCACAAACAGAATTTGATAGAAATCAAAGGCCAGTATATCATTTGCAATACTACTCCAATATAGGTCATTCTTTTAAGCACTGAAAAATATTCCCAAAAGAGAGACATACGAATGACAAGCAGCTGCAGCAGATTTCACTTTTGGCT
>Dhingra_Pear_16_GATCAG_L001_R1_001_paired_trimmed_paired_merged_contig_89439 ---NA---
CAGATTGAGCGAAGACCAGGCTGACAGCAAAACAAACAACCCTTTGCTTCAATATTTGTGACTGGCCATCTCAAAAATGAAAATTGATGCTAGAGAAAGCGATTGATTCGCAACGCATGGAGACTACATCGATGTTGGTATGTGATAACAAACTACTGATAGTAATAATACTACTGCTAAACTAGTAATGTTTTCTAAGGGAAAGTAAATCTGAATATTGATGCTAGCAGCTTATGGTTTACAATAAAGGAGAGAATCTATGTTGAAAGAAAGAATAAGGAAGATGAAATAAGATGAACGGCAATGATGAATTTCAGATACCTGACCCCCTAGGTCCCAGAA
>Dhingra_Pear_16_GATCAG_L001_R1_001_paired_trimmed_paired_merged_contig_89440 ---NA---
ACATTTGCATCTTTGATGTTTTCAACCCTAACAATGGTCGATCATCGTAGGAAACCAAATTCAAGTTTCATATTTTCTAACAAATAAATATAAACAGACATGTAGAGTCCGAGCACCTGCAGAATTTTATGCGATTTACTATCATATAAACAAACTGAAATTTCGCCCAAAACATGTATGTGTAGAACGTTCACCTTTTTAAGGATGGCTGATACTATGTCGGTAAATTTTGTTATTGTCTAGAGATGATTGTATATATAAAAAGATTTTAGCAGTAACATCTTATCTATTCACACTATCTAGGGT
>Dhingra_Pear_16_GATCAG_L001_R1_001_paired_trimmed_paired_merged_contig_89441 ---NA---
GTGATCCGCTTCAATTTCCATCCTTGGAGTAGAGAAATTATGAATTGGCTACAACAGAAACTTGTAGAACGACAATCATACAGGCAATACACAAAAGCAGAAAAACAATTGCCCGTCGAAAGCTTGAAAGGGGAAACATGCCCCCCTGGGCGATAGTAGCTCTGCCGCTAACCCATACCATTTTATCAACTTCCTAGTACAGTAATTAAAAACCTTTGGTTAGAAATAAACAACAAGACCCTATTCCTTATTTGCAACCAGAACACGCATGCATCC
>Dhingra_Pear_16_GATCAG_L001_R1_001_paired_trimmed_paired_merged_contig_89442 ---NA---
AGAATTCAAATGAAAAACAATCAGTCTGGTATTTATTTCCGAATTGGGACCACATTAGATGGTAATCATGTTTAAGCCCAATGACAACCACAGAAACAAGCTTTTGTAAATACATCGTGTAGTTTCCTTCATAAGGCATTTCAACTAATAGACCTGGTTAATTGACCACAAATTATGATCACATGAATAAGACGGAAAGATACCCTTTTCTAATCAATCCAACACAATGCTGTTTCGCCATTTTCCGATACCAAAGTGACCAAAATTAATCATTCTTCATGTTAATTATCTCTTGAAACAATGATTGAGCAAACCCAAATGGGAATTTCTCAGTTTTCATTTGCCAAAAGACTCAACATCCCTTCACATATGCTGAGGTTTACGCACAGTTCGACTTTCAAGTGAAGCAATGCACTACTGCCTGGCTTCTATGTACACACCAAATCACATTTAACGTGGAATAATCCGATTTCGAGCAACTAATAACTACGAAATTTCGACAATTCAGTAAAACCCTAACCCTAAAACCCTCATCAGAGAGTGGGAAATCAGAAATGATATGAAACAGTAAAAGGGGGGAGAAGAG
>Dhingra_Pear_16_GATCAG_L001_R1_001_paired_trimmed_paired_merged_contig_89443 ---NA---
TTTAAGAGGTCTGCATCAAGAAGAAACATGACCATATATGTGAGAAATCCAAGAAAAACCAAATGAAGAAAGAAAAAGAAAAGTGAAACAGAATAGAACCGCGAAACATCACCGACTCATGGAAGAGAGTATAATGACACAAAACCAACAATTCAGCAGTGTAATGAAAAAAGAGAGTCAGAATTTTTACTAAAACGGGACGATAATTACCAAACATTGGACTCCA
>Dhingra_Pear_16_GATCAG_L001_R1_001_paired_trimmed_paired_merged_contig_89444 ---NA---
GCACCAAGAAAAAGTAGGAGAGAAGGTATTTATTCCATGATGCTTAATAATATTTCTTACCTTTTCATTTGCATCATTGACTGGAGTGTCTGAGATTGTAATCCAGCAGGCTTCAGTACCCTATACAGTTCCATTACATAATGTACGCGTTACATGGTTACAAAACCACAACTTACACCATATATGTAGTAACACGCTTCAATACCCTGTACTTTTTGTATTGCTAACAGTTTGGAATTTCCTTTCATAACTGCATCATTGGTGTTTCATATACTAAATAGATTGGGTTGCATATATTTTGAAAACAATGCATGAGAGAGACCGACCATTTGTTAAGTCCAAAAAGAATCGGATACATGTATTGCCTTTTTGGTCTAGCCTCTCCGAGGGTACCTTCCTGCACTTTTACTTATGGCCTCACTCTGTTTGCAATTTATGCTGCATACTTTTGCAATGAGAACATGTTTTTATCTTCTTATCGGACTATTGGACTTTGACATCTCTAATCTTATTTGCTTCTGGCATCATTTTTTGTTTTCACATATTTGTTGATTATTTCCTTATGTTTGCACTCAGCTAGAGTGAACCTGTATTTTAGAAAACCTTTAGGCTTAGAAATACCAACGAGACTCAACCTGCGGACTTTAGTTCCCTGATAATATTGACAATCTTGGTTTTGCTGGGCCCTTATTTTTCATGCACTCGTAAGAGCACTTAGAGCTGCAGTAAACGTGTTTTCACCTAGAGCAGCAGTAAACGTGTTTGGCTTAGGATTTTCTAGTCATAAGTTGATTGATATTTTACTCTGATGTGAATGTGCAGATACAAATAGTAACACAAACTGC
>Dhingra_Pear_16_GATCAG_L001_R1_001_paired_trimmed_paired_merged_contig_89445 ---NA---
AATTATGTGCCATATTCTCACAATGAAGGTAAGTTGTTACTGTGTTCTACAACCAACGGTACAAGAAGCGGAAAATGGCGGGAATTGTTGAAAAATCACTCAAAAGAAAACCAGATACCCAACAAAGTGATTGGTGAATACATTTATTCACAATCTAAAATAGCGTACAGAGAAAACATCGAAGCGGTAACCATTGTCCAACAGTTCACACAAGTTGCACCATTGTTAGGATGACTAACAAGAACATATTAGCTCAAGAAAGCCAACAAGATTAAAAGAAACACAGGGATGACCACGTTGGTTCCAAACATACAAAAAGGAGATTGGGGTTTACAATTACAACCTGTGATCACATGTAATTGACTATTGTCCAGTTCAGTAATTTACACAAGTGTGGTGGGAAAAATTAAAAATTAAACACATAGAGAAAAACGTGAATAAAAACTGAACAAATAATATAACAAAAAAAAAAAATGTAATTA
>Dhingra_Pear_16_GATCAG_L001_R1_001_paired_trimmed_paired_merged_contig_89446 ---NA---
CGTCTCTCATTTCTCTCTCACCCCTTTCTCTCTCACTCTCTCTCTCTCACCCCTAATTCGAACATCACTAAACTTCTTCACGTCCCCGACATCACGACGGCCCAACAACTTCGATTGTCCCTCGACCTTGAGTCCTCGATGACATCCCGGACTTAGAGAACCCAGGCACCCCACCACCCATCTTCTCGATTTGTCATATCTCTCGCAAGTTCCGCAACGCAATCTTGCGATGCACTCAGTGTCACAGGTAAAAACCAAACCCCCATTTTCTTCTCTACTTGTTTTCGGATATCTTGGGAACCATCATATTTATCATATTTTTGCAATTTTTATTACAATTTTTAATCAGATCTGTTTTACTCTTTAATCCCTTTTTTCTTTTTCTTTTTTAATCAAATTTTGTTTTAAAATTAATTGAATTAAACCTGTATTTGTTCATGCGAGATGTGGATGGATA
>Dhingra_Pear_16_GATCAG_L001_R1_001_paired_trimmed_paired_merged_contig_89447 ---NA---
GAGCTTTTTTCTTATCACCACGAGTCAGACAGAAAATGAAATCTGGTAGAAAATTGGGGTTTAGGGTAAAATCTTCTTCTTTATCTCTCTCAATTGCCGCATCCTTTTGATGGTAACATCGTGGACACACAAGACAATCGAGCAGTTCCCAGGGCATTTTCATAGTCATTTGCCAAAGTAGATGAAAAAGGTAAGCCTATATTATTTCCCAGATGAAAGACTGCCCAAAGCCTGTGCATTTTCACCTTCACAATTAGCCTCCACATCCAAAGGGTATTTTTATACCAGAAAGTTAGTCTATCATATTACAGATTCCAGAATAAAAAACCAAG
>Dhingra_Pear_16_GATCAG_L001_R1_001_paired_trimmed_paired_merged_contig_89448 ---NA---
AGGTCATTGTGGGTTCAATTCTAGCGTCGAAACATCTGGTCTGTAAGCACAAAAAAGTAAAAATAAAAAAATCACGTCCATCAACTCAGTCACAGAGCTCTCCCCACCCAGTGCTGATCCAGCCCAATGTAAAAACCAAACCACAGAGACCAAGGTCACCACACAGCGAATCTATGCCACAACTAATCCCATTGGTCACTAAATAAATGAAAATCGAGACCCCAGATTTCTAGACACTATTAGTAGAGGTGGATTATGATAGAAGGCTTCCCCCTATTTTTTAGTTTATACCTAGCTATCAACCAAGAGGAAAAAAGAAGATATACTCCCAAAAAGAGAAAAAGATGGAAAAAGCTATAAAACTAAGGGTCAGTCTAACTGTCAAGTAAACCTTTGTTTGTCTTAGACAGCACTCAGTTGGCCTATTCTTTGCTTATGTAGATTCCAAATCGATGACACCTGGATTAACAGATGCCACATAACAAATAAGAACTTTTTATTCTAAAGAAAGACTTAAGCTTCTAAATTTAGATAAGTGAAGGGTGAGCAACCCGGCATCAATTTGGCATCCATGCAACCAAAAGATAGACTCATAGACTGCATTGTAAAATGATAAGGATAAACTTGATTGTTTGACGCAGAGGGGTGCAATAGTTTAACAATTTGTACCCAACTCTATCCTTTCACCAAGCAATCACTCCACAAAATATTCATGCTAGGAATGGTATA
>Dhingra_Pear_16_GATCAG_L001_R1_001_paired_trimmed_paired_merged_contig_89450 ---NA---
GGAGCTTACTGCTGTTCTCAAAGGTTACTTCGTTTTCGTAAATTTCTGGATAACATTGATATGCGTGAAAGTGTATAGCTTAGTGGAACAACTTGTACTGTACTAAATCCTTTTGGGTTGATTTGGGCACCAACCAATTGTATGTTTCGTTGTTGGGAGGTCGCAAGTTCATTAAAATATTGGTGTGTCTATTGTTCTGCTTTTGCTTTTGGGAACTACACTACTGCTTATTGATTAATGGGAGGAGGAGTTAAAATTATGAGATATCTTGTTAGGTTTAGCTGCAAGCACTCTACATGG
>Dhingra_Pear_16_GATCAG_L001_R1_001_paired_trimmed_paired_merged_contig_89451 ---NA---
CAAATCATTTTTTATTTTTGAACCTTTTGCCCTCTTCATAAAAAAATGATCTTAAATCTTGCATATAGAAATGCAGTTGATCTTTGTACCAAATAAATTTCATGTAAAATTCGTATCACTGAATGTTACGTTGAACTCATTTGTATCAAATCATCCCAAACAAAGTGAGGTAGTGGAGTGGGCATGATCCACCAAACACTAAAAGTACCAACCATCGTCCACAATAAATTTCTTAAATTTCTATTTCACTTTATTTAATTGAACTGGTCACCCC
>Dhingra_Pear_16_GATCAG_L001_R1_001_paired_trimmed_paired_merged_contig_89452 ---NA---
CGCTGCAGGATCAATAATTGCGTCACTGAAATAAAAGGACCATTTTGAAAAATGTTAGAAGCACGCAACTAAACACACACATTGCGATACGCACAGTAAACCCATAAGGTGTCACTGTGTCAGCCACCTTTTAGATCTTAAAATTCATATATTAATGAAATAAGTGAACAAAACTAACGTTGAAATCCCTGATTTTCCATTAG
>Dhingra_Pear_16_GATCAG_L001_R1_001_paired_trimmed_paired_merged_contig_89453 ---NA---
GGCGTAAGAGACATGGTAGTTTCGTCTGTTAAAGCGTGTAACATTTAAAAATTCAACAAACTGATTTGATAAGGTTCCGATAAATACACATGCATACATGACATTCATGTATGTCATGTATGCACTTTTTTTTTTCTTTCCAAAAACAAATATCTTAAAGGGACCTAAGAACCAATCAAATTCATGTAAAGAGCTCACTTTTTCAAAGTTAGCATACAAAGATCCATCAAGACCGCACATGCT
>Dhingra_Pear_16_GATCAG_L001_R1_001_paired_trimmed_paired_merged_contig_89454 ---NA---
AAAGTTAAATCTAGTATCATCAACAGATCTTTAAATTTCCAGCAACATACAAATGTGAGCCAATAAATGTATCCCTAAGTTTCTAGATGTGTTTAAATTGAAACTGATGCATCCATAACTTAGGTTTCAAAATGCACTATAGCATGGATTAATCTACCTCAGCAAAGCAAACAATTTTATTTCCTTTAGGAATATCATTGTTTTGTTACTTTACAAAGTGAATTTGTTCGAAAAGATTGAAAGTAAGTGGGTTTCAACTTTGAAATCCTACAGCATGAGTAGATTGAAGAATCAGTTTCTCCAATTATATTCAACACCACTAAACCACGCCATGACATCATCTCGCAGTGAGC
>Dhingra_Pear_16_GATCAG_L001_R1_001_paired_trimmed_paired_merged_contig_89455 ---NA---
TCCCTTCTAACCATCTCACTGGCCTGGAAATAAGAATTTGAATAAGTTCATACAAAACATGGCAAGGCCCATATACTCTGCATATAAAACTCAATCAACCAAGGAAATCTACAAAAATATATGCTTCTTAGTTTCAGCCATAATATATCTGAAATTTCTGATATATTCAACAGTTGGAAGTCAATTTAAACTGGACCTAAAGGTATTTAGTCCTCACTTGGTTTTTAAATTATAATAAAGTGAAGATTCCAGCCCAAAGTATGAAAAGGGACTGGCATGTCGGCAGTAGACATATTTTAAGTATATGTCAATCTATAAAGCATCGAGAAAACAAACACAATGGTGAAGCCCCAAAATTGAGCATAGTTTCTACAACAGTATCAAGCTGCTAGAATACAAGTCACCATTTTTACACAATAATGCTTCTATGATATTAAAATGCTGTTATTGTCTCTATCCAATTCCTCCCAAACGGTTGAACATAACCATACGTAAGGATAGGGTTAAATAAAAATAGCCGCCGTAATGTAGTTTAAACTAACAAGTTTGTTTAATTATTTCCGGTAATAAAATTTCTATAGAGCAAAGTGTATATTTACTGTTCATTTGGAGAAAAACAAATAGCGAAATGTCAAACTATTAACCAAGAAGCCATAACAATCATTATGATTATAAACGCCATAACTGCTGCTAATTTATCAACAGTACCTTGACTTCATCATAAAGCTTCCT
>Dhingra_Pear_16_GATCAG_L001_R1_001_paired_trimmed_paired_merged_contig_89456 ---NA---
TGATGACCCTTCTATCCTTCAAGAGGTAAGGAACCACAATTCTTTCACATTGAATTTGCATACTTTTGAACACATTATGGGGCTGAGGTTTCCGTTCAAGGGAAATTCTCAGTTTATGTGCTAGTATCGCTAGATGTTAGCTGTATTTTTCTGAATGTTTCAACTCTTGCATTCTGTATTCATCTGAATCTTTCAACTGTTGCATTTTAGGTTTCTATAGTGTCACTGTAAGTTGATTGGATGACTTTAATGATATGGCAGAGTTAACATTCTCGTTAGCAAGAAAATGTTGTGTCTTTGTTTGAATTTTAATATGGAAGAATGCTGAACAAAATATTTTCAGCGATGAGATCCTTGCGAAAGCATAATGTTGAAATGATTTCCCAAACTGCTAATTCTAACTGTGATTTGCAGTTGATACGAACATTTGTTCTTTTGCTCAATCTTCGCATTGATTCTTTCTGTTATGGTTCAGATTATGGCTGTTATTTCTGTACTCTCCTTAAGGTCCCCAGACAATGCAGCCATTGCCATTGAAGCTGGGGCTGGAGAACTTGCCCTCCAAGCTATGCAGAA
>Dhingra_Pear_16_GATCAG_L001_R1_001_paired_trimmed_paired_merged_contig_89457 ---NA---
GCATCCCAAGGATAGGCAATATGGTAAGTCCAATACTTGCTATTATCAGTACATATTCAGTGTTGATCTGCTTAGTTTCCGTTCGATAGGGTGTAATCCTTCCAGCTAGATACTTTGATACTTAGCAACCATATGAGTGAGCAGATATACCTTCGTATGTAGCCTTGTCTGCTGTAGGATTTGATTGTTGTTTTTACCATTACAGTCCGTGATGCCTTTCACGCTTTATCCAATGTTTTGTTCTTTTATGATACACTAGCTAAGTCGCACACGCGATGCGCGTGTAAAAATTCTTTGTGGTCTCACTATAAAAGCCTTCCTACCGCCGCCCCCCCTACGTCTACCTCTATCAAATCTCATGTACCTGATGTGTGTGCCAATTTTTTATTTTTGACACAAACAAAAAAAAACTTTTGCAACCTGATACGATATCGTCCTTCTTGGCCCCAAACCATTTCATTTTTTTTCCTTCTCTCTCACCTGCTTCACCATTTCGGCTTACATACCAAATCTCTCTCTCTCTCTCTCTCTCTCCCACACATGCCGTATTGTTGCCAAAGAAAACTGCAACATTACTTTGCATTGTGTTAGTCTGTCAAAAGGAATAGGCGTTGAAGCGAAGATCCTCGGAACTTAATGCACGCGAAAAGTAACCAAAGGTAAGAAATTCATAACGAAATAGTTGTTCTCACATCTTCTGGTAAAAAACAGT
>Dhingra_Pear_16_GATCAG_L001_R1_001_paired_trimmed_paired_merged_contig_89458 ---NA---
TCAGAACTTCCAGTGCCCTCGCAGCTGCATGGTTAAAAACGATAAAATCAAATGCAGCATATGTTGCGTAAAGTTCTGTTCGCGAAAAATTCAATACGCAAATAAACCCAATGTCACCATCAAAAATAGACAACTTCCAAAGTATTAACCCATCCTAAACGTGCGTCTAGTCAACCTAATTTGGCAAATTAGCATAAAACCCGGACATCGAAATCTCGTATTCAATGTAAATTCTCAAATCGCAAACTTAATAATCCATTTCGACTAATCCCCAATAATAATCCAATCAAAAATTTTAATTTCCTCCAACATTCATATTAAAAACGCAAACTTTAACATGCAAATACAACATGCTCCCAACAATTACCAAAAAATTAAATAATTCTAAGAACAATAAAAGTCAAATTAATCAGAAGACTGACCATCC
>Dhingra_Pear_16_GATCAG_L001_R1_001_paired_trimmed_paired_merged_contig_89460 ---NA---
ATGCCGTAAAAAAAGTGCATGTGTAACGTGGCCCTGTGCATGGGAAAGTTTTGTGGAAACTTCCAAGGAAGAAAACTCCGAGTTGCTTTAAGCTCACACCCTTTTTATATGAGAAACTAACTTTATATATTGTTCAACCCTTTGCACTTATGCTTGAATTTATCATTATTGATGTGTTCGTTACGAAGTCCCAAAATTTAGCCTTCGTATTTTGGTTTTTTTTT
>Dhingra_Pear_16_GATCAG_L001_R1_001_paired_trimmed_paired_merged_contig_89461 ---NA---
ACAAGGGTTCAGAGGTGGCATAACTACAACAAAAACAATGTCGAATCAAAACCATGACTCGACTCATCATATGGATTGGCAAATGGTCCGTCAAATTCCAATTGAGCAGATAAACAGATAGGATTGAGAACTACATAATCGCATACCGGAATTAAACAATCAGGACATTCACAATGCAATATACAACCGCAACTTACCTTCCTGCCGAGCCATCCACGAACT
>Dhingra_Pear_16_GATCAG_L001_R1_001_paired_trimmed_paired_merged_contig_89462 ---NA---
GAAGTTCTTCAGCTATGTGCAAGCCTGTGATATTTTTATGTACACCCCAAACAGTAACTAGCCTCGAATAGGAGAGATTCTACGATAATGATCAATGACTTATCACCCTCCCCTATCTCTCGTAACATGTGATGTGAGAGAGAGCAAGTGATAAATCACCGGTTACACCCAAAATTTATGATGCGATATTGATATAGTATATGTACCATTCCTTGCAAACTTGTTCATAA
>Dhingra_Pear_16_GATCAG_L001_R1_001_paired_trimmed_paired_merged_contig_89463 ---NA---
AAGATCCGTGCGGCTGATCTCTAAGGTTTTCTGAAGTATCTTTTAACCATGTGATTGATAGTGGTGTTCTGATACCATGATAGGTTTTTGAATTCATTTTTTTGGTGTGAGTACGGATATAAAATCATTTATATTAGGTGATATAGCCGTTATGTCATCACAGAAAGTTTAGAACCATTAAAAATGCCTTTGAATTTGTATCTTTTAGCCTCCTAGGAGCATTTTTCTTCACTATACACTTTTACTTTTATTTGAAAGATGATGCACCTTTCTTTTTGCTTGTCTTTTAACATTTGGGAAGGCCTCTTCTTTGTGTATTTTTTTCTGATAACGTTCTTATTATCAAAGAAAATCTTATTCTAATCACATAATGAATGAGTTCATCCACTTGCGTTCGGAATGCTTCTTACTATCCAAACAAAGTTAGGTTTTGATGTATTACACATGAAATGATGCACAAACTCCTGACTTGTGCATTAACTTTCTAATTTTTGCCCATTTGCGCACATGTAGTTGTTAATGGCCTTTTGCAAATGCAATCACCAAACAGAGAAAAAAGAGAGAACTTTGACTTCCTAGCTTTATCATGCTTTGCCATACGAGGTCAATTTTGATTCTTAAATTAGCCTAGCAAAAGGAAAGGTTTCATGCCATTTAATGCCCCATGCCTTAAGAAATCTGGGACATTCTTATTGCGCAACTGATTTAGGGCTTCACATTTTGCACGATATTCTTGGCTCAAATGTAGCTTAAAAACCTGGGCAGGCTGGCTATGTATCCAATCTAGGGCTTCACAATTTGTTGTATGATCCTCCAGTTAGCGTCCTATGCCTTAAGAAAACTTAGTACAAGGCTTAGTATTTGGGTCTATCAATTTTAACCCTTGAATTTAGTGATATAACTTTTGCTTGTTAATTCTCTTAAACTAGCATTCTGCATTATATTGAATTTTTTTTCTCACCTTTTTATTGTCCTTTTCATTCTTCTCCTTCCACCTTTTTTTTCGGATTCAATTTTTCGTCTTCCGTTTTGAAGAGTCTTCAATGTGTGTCAATTTTACTGGGAAATCGGTTTGATTCATATCCAAGATCGAATGTGATGACCTGGAAAATTCTGGATATCTCTGTTATTGACACAAATTCAAGCCAGAAGTTTACCAATTCATTTGCACACTAATAAATTCATCCACATGGGATGTTAGACTTGTTGAGCACTCTCTCTCTTCTACACCCCATTGTTTGGATAATCAGTATCTTGAGTAATCCACATCGTATGTGTAGTATAATCATCATTGTACATTTGTTAACTGTCTGCCTTTCTTATCCAGTGAGCTCGTGAAGTGCATATGGCCCAAGGGTTGAAGCATCGATAGCGTATACCATTGTTCCAAATGAGAATGAATATG
>Dhingra_Pear_16_GATCAG_L001_R1_001_paired_trimmed_paired_merged_contig_89464 ---NA---
AACTTAGTTAATGAAATCTAAACCAGCATCATCTGAGAAGCCATTAGAAGAATGATATCATGAGATGAGCATATATGATTTCTTTACTTCCATGATCACGAGACAAAGTAAGATCTCCAACCCTAACTTTAATGTTATAACAGAAAATATGAAACCATTTGAGAAGCCCCATGCTTTTATAAAGGAAAAATATTTGTAGTTAGAAAAGCAGGAGTTAGAACTTAGCTAGCCACCAAGCCTAGTTCTATGTATTGTAATGTTGCTAACGCTGAATGTCAGTAGTAACTCCTGTTCACTAATCATCACCGTCTAATACGAATTTTCAATTGAGAACTAATTGGAACATTCTTTAGAACCAGGTCCTCAATAGAGGATCCACTTCAAAGCTAACTGGATGGATGAACTTGATGGAGTAGCAAATCAAGAGCTCTATGGAAGATATATATATATATATATATAAAACTGGTAATCTATCCCTCCATCTAATGGATATTATGCAACATATTCAGCTCTCTAGTGGGTTATCTGCTTCACTAAAATCACTGTTTTTTGCACATCTAACATTTTTAAATCCAT
>Dhingra_Pear_16_GATCAG_L001_R1_001_paired_trimmed_paired_merged_contig_89465 ---NA---
ATCCCTGCAAAATGTTGAGCATACACTGAGATGAGTGAATAATCACCAGCAATCACTTTCGATAAAGTTTCAGTATCCACGATCAACAAAGCTGCCAACTCCATCATATTTATAGTACACAAATGAGATGCAAGGTGGCTGAAATAGTCTTAGCCTAACGATTGGTAAACATACTCCTTTAACATTGTTTCCATTTTTTGGTTCAAAAGATTCAAAAACATTGTTCAACAATGCATTTTATAGAGGGCAATTATTCTACAAGTCAGGTCCAGTTTCGCCATACACTTGAACTAATTAATCCACATGCTTATCTCTATCCATCCATTAGGGGTAGGTTGGAAGCATGATGTCTTACATCGGGACATTCTAAGCTTTTCATTTCAGTATATAACAATTAAAGTCTCTCCGATTATTGGTAACTTGCCAGCCAGCTATTTTCTTTTATTTCAGGACTGAAATTTTGCAAGCTGACAAAAATTTGTTTTGTTCTGACCTTGGACACATTGTCCACTACATTGGTGTAAAGGTTGCGATTAATAAAAGTTTCTTTTTTTTCAAAGGAAAACATTCCCACTGCAGGTGTTTGTCACAACCGTGGAA
>Dhingra_Pear_16_GATCAG_L001_R1_001_paired_trimmed_paired_merged_contig_89466 ---NA---
ATTTTTTAGATTCAAGCAAATTAAGCGAGAGTGAAGCAAGATGTGCGACATTCTGAAACAGATAAAGTTTCACTTCATAAAATTGGATTAAATCCGTGATCTTCGTTCCTGTGTATCTTTTATTTTAAGATGTAATGTCATGAAGATGAGGTCTGCTGGACATGCGTTTGCATGATAATTCAATCAGATCAATAACAAACAATAAACTTGAGATTTTCACTTCTCTTCTTTTTTCAACAGGTTTAGAAAGGCACCTTACTCGGATGCTGAGA
>Dhingra_Pear_16_GATCAG_L001_R1_001_paired_trimmed_paired_merged_contig_89467 ---NA---
ATTGTTCCTGATATTTTTGTTGGAATCATTGAATTTTTGGGTTTTTGGAAGTTGAATTTTCGCGTTATTATGATTAATCAGATCTAATTTTATTTGGTATTGCGTAGGACATGTTATTTTTTGACATGATTGCTTTGTAGTAGCTGAAAATTCATACCTCGGTGCAAAAAAATTAAGATAAATAAGTTCAGTTACTCCGTTAATTGGGTTTGAGTTCCTTGTCGGATGGTGTAATGCTCGGTTAAGTATCGGGTCAATTTCTGCTTGTGATTGATGGTGGAGAAGAAGCCAA
>Dhingra_Pear_16_GATCAG_L001_R1_001_paired_trimmed_paired_merged_contig_89468 ---NA---
GCATTGAGAGATGCAAGCATATACTGGCCAGAAAATTAAAGAGAAAACTGAATCAATACAGGGGAGAATAATACGATTATCAGGTCAAATGAATAGCAACGACGGTCACTAGTGCATCCTCATTCAGGCATAGACAGAAATCCAAGTATTAGCTAGTAAATGAAGTTTAGCACTCCCTCCTACCTTGTCATAACACTGAAACTCTCCA
>Dhingra_Pear_16_GATCAG_L001_R1_001_paired_trimmed_paired_merged_contig_89469 ---NA---
CCCCTGCTGCTCAAGTAATGCATAAATTCAACTTTTTTATTTGATTTTTGTCACATTTTCGATATTGAAGTGTACGATAAGGCTTGTGAATCTGTTGTATTGTGCTTACGTAGTCCAACTAGTTTGATGACAAGAAGTTTTAGTTGGAATCCATAAGATAGGACTTATGCAGAATGCTGACGGAATTGATCAGATAATGTATGAGATGGATAGAGGAGGCAT
>Dhingra_Pear_16_GATCAG_L001_R1_001_paired_trimmed_paired_merged_contig_89470 ---NA---
CCCAAATGCAGTATTGTATGCTCAAGTCACTGCTACCACCCTAGCATGTATACGGCAAACCATACATGTGCGTACAATGTATGGTCACATGACGTGATCAATTACCGTCAAAATGTTTTGTGTGTGAGTGAGAGATGCCTTCAAGACAACAAGGTAATATTTAGACAAGGCAAGATACTACAAAGCATTCCGAAAAGTTACTATG
>Dhingra_Pear_16_GATCAG_L001_R1_001_paired_trimmed_paired_merged_contig_89471 ---NA---
GCCATCCTCGAGATCGTGCTGCGGTAAGTCCTTGTTCGTTGTAAGCTTGCTTTGCAATCAGTTAATGAGCTTTTTCGATACTGCTTAATTGCGGGTTTTGATATGTAAACTAGTACTCAAGCTTTCAGTGATAGGTGACTGCAACAGGATATATAGGTTGTTTTGAATTTTCGTAAGTTTGAGTGTTTTGTTGCGGGTAGTTTTTTGTCCCTTTACGTGAAACTAGATGATTGTTTGTTTGCTGAGAAAGCTGGGGAAAAGAAAT
>Dhingra_Pear_16_GATCAG_L001_R1_001_paired_trimmed_paired_merged_contig_89472 ---NA---
CCATCTGTCGGGCTTCTAAACTCTCAGATTTCCTTAGCAAGAGCCTAGAACGAAGGAAGAAGATGAAGCACGAGCGCACGAGCGAGAAGCCCTTCGAAGATTGGTGAGAGCCCTTTTTACTGTGAACTTTGGCGGTTACTCCCAATTTGGCGCCCTAATCTGCAAAATTTGGCGCCTGCAAGATTTCCCCCCGATGGATTTGGGATTCTCTCTGTTGTTGGAATTGTGAAATTCCACCTATTTAGATGGAAATTAAACTCGGTAATCTTCATCCCCAATTTCCCCTTTTTTTTCCCGTTGAAATTGCCGTTTCTCTTGTAGGAAGGTTCCCAAACGTGGGAAAACTGCTTTCCCATCCTAATTCCCT
>Dhingra_Pear_16_GATCAG_L001_R1_001_paired_trimmed_paired_merged_contig_89473 ---NA---
AATCACTCTTACAGTGGGGCGAAAATTTTGAGTGTGATACATATATATTAAACTCATGAATGTGATACTTATAAACTAGTAGGGTCTACAGTATGACTCTTAACAATTTTGAACTCACTAGTGTATCACTAGTGTAAAGGTATCAAACTCAGTATGTATGATTCCTATATATAGGTATCGCATTCACTCAACTACTGTGAAAGGC
>Dhingra_Pear_16_GATCAG_L001_R1_001_paired_trimmed_paired_merged_contig_89474 ---NA---
GGTATTGCTCGTGAGGTAATTTTCCTACTTTTGTTGGGTTTATGCTGGGTGAACAGTTCTAATTATTTTGGTGCAACATTGTTTGGCTCTTTGTTCTAAATATGATAAAAGTGGGAAACCTTCAGTCAAAAAAAGGTTGAAAGGGCTATCCTTACACCCTGTTGCCAAAATTTTGGCGACTCTCAGTGACGGTGGAAAGTGAGTCTTTTCGCTGGCAGCCAAAATTGAAAGGATATACTTTTACTTCATATTTTTGTTAAAAGGTGGGTGGGAAGATAGGACATAGGTTGGGAATAGCAGCAACTATTTTTATTACTGAACATATTTACATTTTTATTCCGTATGTTCAATCGTGATGTAGTGGGCAATAAAAAATTGTGAGGCCTTTCACAGTAGTTGAGTGAATG
>Dhingra_Pear_16_GATCAG_L001_R1_001_paired_trimmed_paired_merged_contig_89475 ---NA---
TGAAGAAGAGGCGGCCTACTGGGTTCTGGTCATAATACAATACGTAATGTCAATTCATTTCAAAGTTTTTATAAGCTTGAGACCTTCTCATCGATCAAGGAAAAAATACGAAACGATATCAAATGATCTTTAGGTGAGCAATGATATAGCTACACTTTTAATTTTTCTCTCTTATTTTTCATGTACGAAATTGTCTTAATCCATGATGTGGCACCCCATGTGATTAGACAACGAATTCATGCTATATGCAAAATATGCACGGGTGGATCTTAATGGCACGTGTGGCAAACCACATGCAACCGTATCATAGAGTAGGAGCTTCCAAATTTCACTAGAAGATAAGCTTCTGTGAAAAACATTAAGTGA
>Dhingra_Pear_16_GATCAG_L001_R1_001_paired_trimmed_paired_merged_contig_89476 ---NA---
AAAAAAAAAAAAAAAACAAAACAATCCATCTAAATCCAATTAATGGGAAAATCATGTCTTTTCATTTGAATTCAAATGGATGATTAAAATCAAGGTGAACTGAATTCAAAGGGAACAAAGAACAAATCCAATACAAAACAAGCAGCAAGGAAAACGAAACACAGAATCCAAAAGGGCTTCAATTGATAAGGAAAGCGCACAACACAGCGGACGGCCAGCCGCCTCTCAAAAGCACCAGAAAACAGTAAATATTGAGTAACAGGGCTTCAAGAGCGAGAGAGAGAGAGAGGTTGAAGAGAGGTATCACCTTAGAGCCAAACAACGGAGTGGA
>Dhingra_Pear_16_GATCAG_L001_R1_001_paired_trimmed_paired_merged_contig_89477 ---NA---
ATAAAATAAAGTTTGTTCAGACCCAAGCTAAGTATATGATAAAGATGAATGTGATTTTACCTAACTATATCAACAGTGTGTTCGTTAAGCACCATATATACTCAAATTAAATCATAAACAGAAAAGAACTACATTGTATGGATTTGTTCTACGCAAAACGAAAAATCCCTTACCTACCTTTTTTGGGGATAGTATCCCAACATGTACACAGCCTTCACCTTTGTTTGTACATGAACTGCACCTGCTTCCCTAACAACGACCAGACACTATATAAGAATTGAGAAATGTATTTATACAGAAACGATAACAGAGCTAAAAACACTGAAACAAACAGAAACAGGCACAAAACAATGAATAATAAAGCCAAAGGCAGAGCAAAGCTCACCTTGATTGAGAAATTTCGGTCAATGTCATTAGGATCCATTTCGGTCTCTCTGAGATCCCAATCAACATCAGAGTGAAAGCCACTAA
>Dhingra_Pear_16_GATCAG_L001_R1_001_paired_trimmed_paired_merged_contig_89478 ---NA---
CATATTGACAAGCACTGTAAAGTATCTGTGGCCACATATAAAAGTTTTACAAAGCATAAAAGCCTTGAAAATGAGGAAGTGAACAGGCTTAAAAGTTTACAAACCAAATAAAAATAATAAGAACAGGCTTAAAAAATAATTTCTGATTCTCTGTATATTTTGACACAAAGTAAATCATAGAGACCAAAAACATACTCCGCTATTTCAGGGGAATTTATCA
>Dhingra_Pear_16_GATCAG_L001_R1_001_paired_trimmed_paired_merged_contig_89479 ---NA---
TAAAAGGAAATTTTCTTCCAATGTTTTCAGACGATCTGGGGGATAATGGGGTTTTCCTCTGGCTTCTTATGGTTATTTTTACATTTGGAAGGTGCATACCTAACGCTGTTGTGTAGGCCTGGAACACGGAAAAAATATAATAGTAATAGTCATTGCATGAGAGGTTTACACCCTTTCTAAAAGAATTAGGGATGAGGTGTACACGACAACAGAAAGGATTATGCCTTTGGGGCATTTGGCGACTAATGAATGCCTTAGCCCTTTTCCAATGGACTAGCCATG
>Dhingra_Pear_16_GATCAG_L001_R1_001_paired_trimmed_paired_merged_contig_89480 ---NA---
CCTATTTATTTAGAAAATCAGACACATAAGAGAGCAGGAATGGAACGATGCGTAGCCCAGGTCATCTCAGGCATAAAAAATAAAAAAAATCATTTCTGGCTGTATGTTTTAGCTTTTTAACCCAGCCTACTCCACTACCACTCCATTCTAGTGTTTTTTTCTCCCCTTGTGTAGTACTGATAGATTGACCGCCAAAGATAGCAAATGGTCTGTATTCCTTAGCTGTTAGCTTCTATACTAGTCCATAGGAAAATGAGTTTAGGGGACAAAATGAG
>Dhingra_Pear_16_GATCAG_L001_R1_001_paired_trimmed_paired_merged_contig_89482 ---NA---
GGATTAGGAGGGATTGTTAATCACTTGGATTTGACTCAAAAACGTAAAAACAATATAAAACACTAAACTAGACTCAAAGAATGCGAAACTAAACGTTAAAACACTAAGACAGAATGTAAATATGAAATTGATGAAATGGTGTTGAAGTTTTCCTTCTTCGTGCTAGAATATTTTTAGTATAATGGCACAAATAAGGGTGTCGAATCCACAGGGACTAATTGGACCTAAACAACTACTTGTTTTGCAAAAACTCTATAAGAGAAATAAAACTAATCAATTTAGGCAGATTTGTTGTTGTAACTTGAAAGCA
>Dhingra_Pear_16_GATCAG_L001_R1_001_paired_trimmed_paired_merged_contig_89484 ---NA---
AAAATGCTGTACAGAAGAATTATTCTGCCAATGTAAATAAGAGCCAACAATGTTCACAATTAGATTGCATTTAATGCAATTTATGTAACACCTACGATGAAGAGAGTAGGATTCCAGAAGAAAACACGCAAATTGAAAAAATACAAAATGATGCACAAAATCCACGTTAGGAATCCAGTATTTAAAATTCTGAGACTACAATGGAAGTTTCTTTCACTACAACACAAATTGCGATAGGATGTGCTCAATATTAGTTTTAAGGTGGCCTTTTATTCCATAAAACAATGTCCCTAGTGCAGCCCTATGGTAAAACGCCTGACAAGATAAATATCATAATGCTTAAAGAATCGAACATATATCTTTTAAAAGCAAAAAAAGAATATCAAAGAA
>Dhingra_Pear_16_GATCAG_L001_R1_001_paired_trimmed_paired_merged_contig_89487 ---NA---
CATTTAAGCACACGGCACTTTTTCACTGAAATCATCAATGAAGGGAAAATCATCAATGTGCAACTCTAATGACCTCCTACGGTCCAACCATGTGGTTTCAGGGTGTGCCAATCAAAAAGATTTTATGCACTTAGTATGTTGTACTTGGCAACTTAACCTTCAGATTAGAGGTCTGCCCACTAATACATTTCTGGACAACAGTATAAGTAAAGAACCAGAATCCAACCACTGAATAAACTTACATTGGAATATTGTAACGGCATTATT
>Dhingra_Pear_16_GATCAG_L001_R1_001_paired_trimmed_paired_merged_contig_89488 ---NA---
AAAGACATTCTTCTAGTTATTTACTAGTGCAACACTGTCCAATTGGTTGCCTCATTTCAATAGGCATATTGTTGCATAAAAGGCTTGTGCCCCTTTTCGGGCACTCAATTATGTCATTTAACATAGTTCAATTTCACATTCCCGTTCAAACTTAAACACAGTAAGTATTAAGTGCTCGTTAACAAACCATTTTCTCTTCCACCCAAGTCTCCATCTTAA
>Dhingra_Pear_16_GATCAG_L001_R1_001_paired_trimmed_paired_merged_contig_89491 ---NA---
AAGCTTCAACCAAACCCTGCAAAACCGTCCATCGAGTGTTAAAATTAGTCCATTGACCCAAAATTTCCCCTTCCTGAAAACCAACTCGCAATTCAGCGAGTCCGTCACAGTCTGCGAAAAGTTAAATCATACATACATCACCATTTTCAAATATACAACAAACCTAAATTATTGTTCAGAGAAACATGCTTAAACCCCTAAATTCAATTTGATTAAAAAATCAAACAAAAAAGTTCAATTTTCAGAGCCACAATATAACACAAAAAATACAATCTCAGACATTAATTGTATCCAAAGCTCAATTAATTAAGAACTGATTTGGACAGTACTACCATATTCCACCGCAAAATCTAGACAAAAATCAAGATTAAAAGATAAACAATAAATCATGACTACTTTTTACTCAAGCAACCAAATTCAATCGATCCCAACAAATTCAACGCCATTAAATATAAAAATATATATATAAATAAAATAAAAATTAGAGAAACGAAAACAATAAAGCTGCAAAATTGAACAGAAGAAGCTCAAGATCCGATTGAATGAAGTAGCAAGAGTATACCTTTTCGTAC
>Dhingra_Pear_16_GATCAG_L001_R1_001_paired_trimmed_paired_merged_contig_89494 ---NA---
GAGCTCATGGCGCTCCAGTATGCTCCTATAGGAATCATTAAGGGTTACAACATGATAATAGAATCACATGTATAACACACTTAACACCACTTTGCACATGATTAACTTCTTTGTATTATCTATTATGACATTTAAAGCACAAGTTGAAGGAAATTAAGGTGTAAGTAATTCATTTGAAACTGCATGTATAGATGATCAAACAAAACTCCACATAAGATCCAGCAATAGTATCCCCTTTAAAAAAAATGAACATAATCAACTAAAAAACAATCACACAAGTCCCATAATTCTTGTAAATATTGATTGCCTACATCCAAAACCAAAGGATACATTTGGATAGCACTGACGAAGGCA
>Dhingra_Pear_16_GATCAG_L001_R1_001_paired_trimmed_paired_merged_contig_89495 ---NA---
CAACACCCAAACACACAACAGAAACCTGTCGCATCAAATTTTGTTATAATTATATCCTGATATTATCATTTGCTTTGACATCTACACCATGAGAAATTTGTATTGGTCGTACAGGAAGTAACACTAAACACAACACGCCGCCACTAGTCTCATGACTGGGTTTATGACCACAAAGAATCAACAAAACAATTACTTCCAGCTCCAATTTGCTTAATTTTCATCCAATTTCCGAGCACATACAAAACCCTCGAGAACTCACAAACCCAATGAGCTGCCCAATACCAACCACAATCACCACAGAAAAAATCTATTCAATCCAAAATACACATCACGCAGCTTCTTTAATAACGCAAAATACAATCCCCACGGTTTTCTCAACAAAAATTAAGTATTTCTGAGAACCCCAAATCAATCCCCCACCAAAAGCACCCAAAACAAAGACGCACCAATAAAACCCCCATTAAAAACCCTAATATCAAAATCCCAAGATAGAAAACTGACCAATTGCGACCAAGAAC
>Dhingra_Pear_16_GATCAG_L001_R1_001_paired_trimmed_paired_merged_contig_89496 ---NA---
GGCCATGTCTTCAATAATAGATATCGGCTAAGTGATATCAGAATGACCAATCCCGAAATCAACTGAAGATGCCACACCTCAAAATCAAATGGACACGATGGGAGAAACGAGTTATGCTCTTGAAACTAATGAAGCAACTAAATCCAGAAAAAGACATAAAAATACGAAACATAAAAGAGAACAAAGAAGAAGGCAATAAAAAGTATTGTACTGTAAAATTTGGGACTGAAACAACCCACTCTCGACAAATCTTGCTTCGGTAACAGCTTATAGACTGGCTTTGCCAAGGATTCACGTGTTGCCT
>Dhingra_Pear_16_GATCAG_L001_R1_001_paired_trimmed_paired_merged_contig_89498 ---NA---
TTTAGGGGTTTAGGTGATGGTTGTTGCATCTAACAATTGTGAATATTGAAAATTGATTTAGATTGCTGTTATGTCTGTCGGTTTATTCTGTTTTCTCCTGTGGCGGAGAAAATAGGATAAGTGGGTGGGTATAGCAGCACTCTTGTTTTATGATTTAAGTTTTAGTTATAAGGTTGGGGCGGAAATAAGAGAGGTCGGGTGGACGAAACAGCGTTTAATTAAACAAATTTCATTGCATTATGAACGTTGTGTTAAGTTTATGAGCTACTTTGACAGGAGGAGAATGTCCCAGGGAAAATTCTTGTGAGCTAAAGCTTGC
>Dhingra_Pear_16_GATCAG_L001_R1_001_paired_trimmed_paired_merged_contig_89500 ---NA---
TTTATCTGGTCTGCAGAACACATATTTCTCAAGCATATACATCTATGTATCATTGTATTCTAGGTGCCAAACAAAAACCTAGGACTTGAAGAAGTCATTTGGAGCTCAATCAGTTCACTTTCTGGAAGGCATAATAGATGTGTGAGAAATTTGAATCTCACAAACTTGATCACTTGTATAGAGCTTCTCCCTTGGATGTACACTGGTGTCTTTCTAATAAAAATTGGTAGCTACCCAGACATCAAAAAAGTAGAAAAAGAAAGGCGACATTGGCAACATGATCACTTTATACATCGCATCCAAACTAAGACCATACAAGCCTGGCCTATCAAAATGAGGATTGACAAATGCACACATCTAACTGTTTTGATAGATTTGACATGAGTAAAGCATCATAGAGACCTTACACTAGTTGATTGGAGCTCCA
>Dhingra_Pear_16_GATCAG_L001_R1_001_paired_trimmed_paired_merged_contig_89501 ---NA---
GAGCAGTCCAATAAATTAGCCCACTACAAGAAACCGAACGTCAGTTAAACTAGCTGGTAAAAGCATGATATGCAGAACAGTATGGGTTACATGAAACTAAATTTAAAGTATCAAAATCAGTGTCCGGCCATCATAACTTGTTCACACTCAGGTTCATGTCTCAGTGTGTATCCCATTAGAGGAATGTTGCTCTAGATCTAGGGTGCCCCAAGACAGAAATATGCCTATATTCGTCAAAAACTTATTTTGTTCTGACAAAACCCAATTATTCAATAGCTGAAACCA
>Dhingra_Pear_16_GATCAG_L001_R1_001_paired_trimmed_paired_merged_contig_89502 ---NA---
AACCATTTTTAAAAGAGGAACAAAGTTTTGACCTATAAAATAAAAAACTGCTGGCGCGTTGTTGTCACAAGACTCATAACAATACAGTTAAAGAAGTTTCCTGGACTAATCAATCAGATTCCGTTCTCTTCCAGAATGTTGCAAAGTGGAAGACAAGACTATGAAAGCAAACGTATGTTACTGACTATTAGTTACCTCAAGCAAAGAATAAAACTCACCCTAGCCTTTTGCTTTTTAATTCAGTTTTTTCTTGGAGAGAAACATGTTCTTACATCAAGTATCACCAATTTACAATTCCTATCTCAAGTGTGCATGGAACACATTCAA
>Dhingra_Pear_16_GATCAG_L001_R1_001_paired_trimmed_paired_merged_contig_89504 ---NA---
CCAGTGTTCCCACAGTCAAAAGCAAAGAATCCAACGGTGGAGGAACATCCTGCGCGGAAACACGGAGCCGCTCTCGCCCAACTCCTTGGAATCTCCTCATCTCTCTCTCCAGTCTCCACACCCAGACCCAAACACTCCCACTTCTCAACACACCCAACTCCGTCTCTCTCCTCTATTTATATCACCCTCCCCAGGCCTTCTTGGCCAGCTTAGCTTAATTT
>Dhingra_Pear_16_GATCAG_L001_R1_001_paired_trimmed_paired_merged_contig_89506 ---NA---
ACGCCGACTAAACTTCAAAACCTCCCGAAAATTTATCAAAATAGAAATTATCTACTGAATCTCATTTCCTTATAATCACAATACCAAGAAATAAACTCGACTATAAACTTATCAAGAAAACATTATGATTACATCGGCCATTAGCATTTTCTCTCTATCCAATTACTAGATATGCAATGAACCAGAAACAACTTTAAAAGTTCTTACAGTACCTCAACCAACTTGGGGAAGCTGAA
>Dhingra_Pear_16_GATCAG_L001_R1_001_paired_trimmed_paired_merged_contig_89507 ---NA---
GGCCTAGAGGGTTAAAGGCAATTAGGGGGCCAATCTGAAACTGATTTTGTTTTCAAGTCAATGACAAGGGCAAATCCATGTCTTTTGTCAACCTGGCCGCTGTTTTGTTAATATAATATCTTATAAAGAAAGATTCTGAAAATTGTTTCTAATAGAACCCATTGAACTAGCGTTTTGGTAATATAATATAAAAGCTACTGAAAATAAAGCAGTGGTTGAGAGTTAGGTAAATTATATAGTTTTGTGGTTTTTATGATAG
>Dhingra_Pear_16_GATCAG_L001_R1_001_paired_trimmed_paired_merged_contig_89509 ---NA---
AGAGGAAAACTCAAATGCACGCAAAACAGAATACCTTAACCAACTATTATCTGGACTTCCTATCTTTAAGATCCTTTTCCTTGCATGGTAGCCAGTCAACTGGTTCACAGGTCATTTTTTTAATACAAAAAGGCTAAATTCACATATTTGTCCACTTTACTATCATCAAGTTTGGTTTTTTTGCTCTTTAAAACTAAGACTACGTAAATGACTTTAACTAAGAGATGGCATTGTAGATGCTGAAAATCAGAAAATCGCAACTAAAGAATTGTAGCAGAGAAGGACCGACCAAGATGCCACCGCACGGCAACTACTACAAACCAAATTGTTGATCTCCAGCAGGGTTTTCACACATGCATCAAAGACTCAAAATTCAACAATTTGTTGATCAGCAAATGGGCTTTCACTTTCGACAATTTTAGCCACAAAAATCACTAAATCTTAGTACTTTTCGGTCGAACACATCTGCT
>Dhingra_Pear_16_GATCAG_L001_R1_001_paired_trimmed_paired_merged_contig_89510 ---NA---
GCCACCAAGAGAAAGAGGAGAGAGAAAGAAAGAGAAAGAGGAGAGAGAGAGGCTTTGTCTCTCTCTTTGTCTCTCCTCTGTGTGTCACTGTTATTTCATTTTATTGGCCATTTGTCATATTCACCACACATTTCTACCTGGAATAAATTCCATTTATTCCTCCCCAACAAATAAATTATAAAAAAAAAAAACTAAAAATACAGAAAATATACAGCGTAGAGAGAGGTAGATATAGATAATAAACTG
>Dhingra_Pear_16_GATCAG_L001_R1_001_paired_trimmed_paired_merged_contig_89511 ---NA---
CTATGTTGTGTCGATCCCTGAAATACCAAAAGACAAAACTCAATGTTACATAGAGGAGAAAGAGATGAGTATTGATTCCAATTCAGATGCGGAGACTCAAAAGTTTTATGCTACCTAATTGAAAAATGAAAAAAAAAATGGTTATAAGAGTAAATAGAAACGTAAATTAATAGATAGTACTTGTGATCAAGTCAAAAACTCACTTGAGAGTAATTGCAGCCGGGAAA
>Dhingra_Pear_16_GATCAG_L001_R1_001_paired_trimmed_paired_merged_contig_89512 ---NA---
ATCCTTCCTGTTAATTCACTTACTTGAATACATAAATGTATTTACTGCAGTTCCATCTATCATAGAGGTCTATTTGCAGGAGATTGATAAAATGCTAATTTATGTTCTTCCATTTATCCTAATTATTTACTCATGTTAGCTCTATTGAGTATTTATTTAGCATATATAACATATATGCAGATCTTTTCTACTCTGAAACAAATTAAACTCAAGTTCATCTTTACAAATATATGAATTACTAGAACCCAAATTAGAAGTCCTTCCTTTGTTTGGCTAACCCTTGTTAACTTTGATAAGTTTCACAAAACATAAATTTCGCAAAACATAAATTATCTAGTGTTAGGATGCTAGGTTTTTTGTAGGTCCTGGATGTTTTTGATGTCTTACTCTGATTTTTGGGAAATCCTATTCCATAATCCATATAACATCATTATTGAATATTGATTATACATGTCTCCGCTCATGTTTCAAATTGTCCCATATTCAGCCTGCTAATCTTTTTAATTTTTGAAAATTTTTTTGACTAATGCAGCCTAAAACTCTTTAGTTTTGAACAGTAGAATGAAATAAATTAAAAGAGGAACATACATAAAGGATAAAGGGAGCCAATTTTCACACACTCTTTTTAGCCTCTCACATACCCCTCTTTATTACTGGTCGTTGGATTGAATAACTCAAACAGAAACAATGGACAAGATTAAACGGGTTGTAGGAGGAGAAAGAAAAAAGTGTGTTTATCATTTCCCATGATAAACTGATTTACTTACCAATTTGTCTTTTTTGACCATGAGTTCAGTCCACCGTCTTCAGGTTGAGCGTTTTTCTCCATGATCGACATATATATAACCGCCTGGGCAGGTGTTGGGTTGCATGCAGCTTCTCAATAACTTTCTCAACTCGATATGAATCTGCTTCGAATAGTGATGAATATACGAGGAAATCGT
>Dhingra_Pear_16_GATCAG_L001_R1_001_paired_trimmed_paired_merged_contig_89513 ---NA---
GTGCTCTCTCTGAGGTGCAGCAATAGTGAACTAGAAGTTCTTTGACTTTATATATTGTTCCTACACATTATATGTGATATTCATGCGGTTTACTTCTGGCATGTGTGGAAATGAATATATGAAGGGAACAAGTGCTATGATATGCTTTATTGCATGAAAGTTACATTTACGTGTTTAGTGCTTTTTCGTATACGTTGATAGCTATGTGTTATCATGTGTTGTTTTGTATTGCCTGCCAATGTAG
>Dhingra_Pear_16_GATCAG_L001_R1_001_paired_trimmed_paired_merged_contig_89516 ---NA---
TGATTTCACACACAAAATTGGGGGGGAAAATTCACTTGTCTGTGATTTGTTTCATTTGTGCACATACCTGGAAACAGTAAAACATGAAAACATGCCACCGTCACTGAAGAAACAAAAACAAATGCAAGCAGCAAAATTATGAGTTGTACGGATTTTACTACGAAAAAATGGTCGGAAACAGTAAGCAACAACGTAGATCCCCAAAGCAGGATAGGCAATACCGAACAGGAAACAACATTTGTAAACAAAAAACCCAGCAAAAAAATCGATGTTTTTTTAATGTTAAAAAACCATAAAAAATAAAGGAAATAAAAGGGCATAGATTTGGAGGCAAAGACTGAGTCTTTGAAAAGAAGAACACTGAGGAAGTTGAAAAGGGCGAGACAAACGAAGAGGAAGAGGGGCAGGGTTTTTTGAACTTACCCCAGAAAGAAAATCACAACCCAGAACGTGATTT
>Dhingra_Pear_16_GATCAG_L001_R1_001_paired_trimmed_paired_merged_contig_89518 ---NA---
CACCAATAAAACTCAAATAGTATCTTGCAAAAACCCAGAACCTGTACTCCCTCTGCAACTCGCGAAGGACCAAGCTCCAGTCCACTGCAACTTTAACAATCCAAGGTCCTATGCACCGCGCAGCCTGCATCGTCAGCCTTGCGTCTGCCCAATTTCGGAACTGCAAACAGCACGGTCTCAGCAATCCGCAGCTTCGGGGGCTGAAGGTTTTGGAGATTTGGGCTTCGAATTTTTAGGATCTGTGGAATTGGTGAGAAACGGAGACGGAGCGAAATCAAATATG
>Dhingra_Pear_16_GATCAG_L001_R1_001_paired_trimmed_paired_merged_contig_89521 ---NA---
GCCTTTTCTACGACGTCCTGTGTCTCTAGGGGTAAAAAAAGAGAGTAGAACTTTACAAATAGAGAAGAAATAAAATGTTGAAATATATATACACATCACTTAACAATTATATGAAGGTCTAAAATTAAGATATGCATGCATGTACAAAAGCCACAAGCCGTACATACAAAATGAATAATTAACAGCATGTTTTTACATCGATTCAGAAGTTATTAGAAGCAATATATATTTCGTTCTCCAACTAATTAAGATATATATTGTTCAAGTTGCTTGGAAGACAACTTTGTTTGGCATACACTTGAGGACATCATGTTTTTACTCCTTCGCTCTACTTACTAATTAAACATGTTTTAGTTAAAAAATGGAGAAGAAACTCACTAGCTGAGATTTCAGAG
>Dhingra_Pear_16_GATCAG_L001_R1_001_paired_trimmed_paired_merged_contig_89522 ---NA---
CTCAAGATTTGTAACATTTTTTTGACACTACTCCTTGAAACTAAATTTTCCAAAACTAGATTAACATCCTTTCACAAGATTCAATTTTCAAACAAACCGAGTGTAAGATCTAATATTTAATTTTGATCATTTGACTTTATATTCAACTCAGCAACTTTCCAAATAGGAATTGAAGAGTCAATTAATTAAAAGAATTATTTTTGTTTGTTCCTAAATCGCCATTTTCCTATGATTTAGCTAATAAATATTGACTA
>Dhingra_Pear_16_GATCAG_L001_R1_001_paired_trimmed_paired_merged_contig_89523 ---NA---
GTCTTGATATCCTTTGCTTCAGGCCTGATAACTCAATTAGTAAGCATTAATTCAATGAAGGATTACTAGAAGCTATCACCTTCACTCAACAGTCAATATAAAGAATCAACTAAATGGAATACACACACACACACACACACACCAGTCCTTTTCCATTGAGAGATTCTTCAAATAATTTTAATTGATTTGACAAAATAAAAATAATTTTAGTTGAGAAACACCTTGTGGTCCTCATTCCATAACTTATTTTTCAGGATTCATTCACGCCATATATGGTCAAAAGAGAGAAAAAACACAAATTCATTTTTTGAATAAAAAATATTATCTACATTAAGAGAAAAAGAATGAACTGAATCTCACAAAAAATAAAAGAGAAAAAAAAAATGTTATAATTTGTATATGAATTTGTTGCTCCATTCCGATTGGGCCTTTAATTGCTTGTTTGGGCCTTAAACAATTATATATGATGTTTCTCATTGATGCAATTATATACGTATACAAGTCGCTAAACTAGCGTATATCAATTTGATACATAGATTT
>Dhingra_Pear_16_GATCAG_L001_R1_001_paired_trimmed_paired_merged_contig_89524 ---NA---
TTGGTAACAAAGAAGGGCGCATTCTGCAGTTCATCATCAAATAATCAATTCCCAATTCTAAACCCTTTACTAACTAAAGGACCGAAAAACGGAAGGTTGCAATCAAGAAAGCTCAATCCAAGTAAACACGAAAAGTTGCATCAACTATAACAACACAAAATGGGGGAATGAAGTTCACACTGTTGACAAACAATTTGAGTACACAACTCTAGTATAATTGCTGGAAAGACGAACCAAGCAAACAAATTACTTGTATTAAAAAATTACAACACACAAACTCTCAAAGACAAAATTTAGAAGCTATGACACTCTCACTTTCTAGAGACAACACTCTAGTCTAGAACACTCACCCTCTTACTTCTCACTTGCTTTCTTCTTTTCTTAATTCGTTACATAACTAGACACACTTATTTATAAGTGAGTTTTCCGACTTAAACCATTGCCCACCGACTTGGGCTTTTGCTAATGACCACACAAGTTTTAGCTTCTAGGTCATTCTAGCAAACAATATTATAGCTAGAACTTTCTAGCTTGCTAATCAAATATGTACGCTCCACC
>Dhingra_Pear_16_GATCAG_L001_R1_001_paired_trimmed_paired_merged_contig_89525 ---NA---
TACCAACCACTTGGCTCTGATACCAGGCCACTCACCGAAGCAAGTAATCATGCCAGATATATGTAGTTTGCTCAAAAAAGCGAAGACCTATCCGACCTTAAAGCATACATCATTCTTAACTTCCCAGTTCTGCATTGAGGCTAAACTTTTTAGTATTTTTTCAGTTTGCCCCAATAATGATCCATCTTTGGTAAATATGCCAAATAGCCTTTGATCTGTTGATGACAACTTCATTTTCCTTTGTCAACCCAAACATGTTATATTCCATATGGTTTTTATATTAAAGTTTGTGATTTAATTGAACATACGGTTGATGCAAGTTATAATCCAAATCATAATTTGCTAGGATGAGGATGCAGCGTTTTCTTGTTCCCTTATTTCTGATTTTCTCTCAAGCTGTCCAGCTAAACCATTAAAGATTATTGTTTTGCAGGTCAGGACAAGGGATAAGGAGT
>Dhingra_Pear_16_GATCAG_L001_R1_001_paired_trimmed_paired_merged_contig_89526 ---NA---
GGTAGCCAATAGGAGCCTCGAGTTCATTGCATAAATCCAGTAGAATTACACATATTTAAACAGATGAAATTCAAGGGAATATCTGAAAGAAAATGCAACAAAGAATCAGCAGCAGCCTCATCGATCATCATTACGAGATAAAGTGAAAATTAAAAACTCAGATTAGATACAGAACTAAATCAGATCCCTTAATTATAAATTGTTTATACTTCCCATGAACTTTTCACCCATGAAGACGATGACCGACCAACGAACCCATTAGGCTTTAAACATCTTATTCCTTCTTCACCTCCCTTGGATTAAAAGAAGTTAGAAGAATCACACACAGAAAGAATTGAAGGGTAGTTGGTATATGTTTATATAAATCTTGAACAATAATAATGGAGAATTACTTTGGAATTTACCAAATAAAAATACATGAGAAAACT
>Dhingra_Pear_16_GATCAG_L001_R1_001_paired_trimmed_paired_merged_contig_89527 ---NA---
GAGTTAAGGGATCAATGGTTTTAGATTTTTAGTTGAGAGACCATTACTCCAATTGAGTTAAAGTTGATGGACTATTACTACAATTTCCTCTTATTTAGACATAAATCAATTGATAGCATCTTACATTAGACATCTTAATTGGTCAAACTCGTTGTGTAAGGACTTACATGCGCCCCTTCAGATGCCACATTGTCGTTCCAAACCAATAACACAATGTCATGTGTAA
>Dhingra_Pear_16_GATCAG_L001_R1_001_paired_trimmed_paired_merged_contig_89528 ---NA---
AGGATAAATATTATAACGGTTAATAAAGCTAAGACTTAAGGATAAAAACATTTATCAATCAAAGCTCGAAAATGGGGAATCGGTTTAAGTATAACTCTTCAGCCCTTAAATTGACTTAAATAGATAAAAAAATGTTATTTACATGCAAGCTGTGATAAGAATGAATTGCTATTCCGAATGAAAACTGAATCGTCAGAATATCCAGACTCATTCTGCCCCTTTGAATAGAGGATACCAATTTAAAGAGTAAATTGCTTGACAGAATAAATTGCTTGACAGAATGTCCATTGCAACTGCAAACTTGGTTTCTGAC
>Dhingra_Pear_16_GATCAG_L001_R1_001_paired_trimmed_paired_merged_contig_89529 ---NA---
ACGCAGTTAGAAGATGTGTTTCCATCTAAAAAAAAAATTAAGAAAAAGGAGAAAACATCACCATGGGAAAGAATATACATTCACCTGGCCTATCAAGGCTCACAATGAGAGGGGTCAACACAATCCATGTAACAATTTTACCGGTGAAGTGGAGAACCTTTAGGATCAGGCACAAAAGAAAAATCCCAATAACTAGTTAAAAAGGTTTTCCTTTCCTTTTAAGGGACGTGACTCATCTAGAAACTT
>Dhingra_Pear_16_GATCAG_L001_R1_001_paired_trimmed_paired_merged_contig_89531 ---NA---
CCATCCCCAGGGACAGTTAGTTGGTAGCAGTCATATATAAATGAATGTCAGCCGGATATACAAAAAATTGTAATACCACAGTTCTAACTACTGTTACACAGTAAAGTATAGCATGTTGATTGTGTATTGCACATTGTTAGTTTGTTACCCTTACTACTTATCCAAAATCCAATGTGATATCGGATTGATCATAGGCCATTATTTGTTTGTTCCTGTTGTTATTCTCAACTGAGAAGGAGGGAGTATCACTACAATAGAATATATGCCCAAAGGGCAACAAAAATTTCCTTTTTAAGATGCATCAACCAATAATGGGATTTGATGTAATCAGTTAGCAAAATGAATA
>Dhingra_Pear_16_GATCAG_L001_R1_001_paired_trimmed_paired_merged_contig_89532 ---NA---
AAGCTTTACAATTACTTCTGAAGACCGAAAACTATTGACTCAAAATATACTATTAAGATACATACATAGGGCAATTTTCAGAAGTTGCTACACAAGGCATGGGTGCAAAAGCACGCACCAATTACTCCTGCGAGTTAATTGAGCTTCTGCCTAACACCTGATCACCATTGGATCACATTTACTTGGAGCACTTGGAGTTAATTAATCTATCAGATATAAAGCTG
>Dhingra_Pear_16_GATCAG_L001_R1_001_paired_trimmed_paired_merged_contig_89533 ---NA---
CCAAATTTTGGAATTGGATTACAAAATTTGTGTCCGAACAATTTTTTTATTATCAATATTTGATAAATACTGGAATACTCCGTAATTAAAATTCAATTCTGCTTTTTCATTTTGATTAGCCTTATGTAAACATGTCATAAAAGTGTGCGAATCATAAAAGCATTTTTCATAAAATTTCATCGTGCTTCTAATAAGGTCAGTTTAACAATAGACTTGTAAGAATGAAATTCCACTTTGTTAAACCATATGAACATATATTAAATATTGCCTCCGCGAGAAACTTTACTCATAAGCACTTATCTTT
>Dhingra_Pear_16_GATCAG_L001_R1_001_paired_trimmed_paired_merged_contig_89534 ---NA---
GAACGGTTCTGATTATAAACACGAACTTTTATAAATTGAAGTGTTTTGCATGAAGTTTTTAAGAAGCATATGCACTATGTGCAGCTTTGAGAAGCATTTCCAAGTTTCCAAGGTGCTTTATTGAGAAACACTTGAGTAAAGTAAAAGAAAAATGCGTATGAGCAGAGTAAAAGACAAGTGCTTATGAGTAAAGTAAAAGAAAAATGCTTGAGTAAAGTAAAAGATAAGTGCTTATGAGTAA
>Dhingra_Pear_16_GATCAG_L001_R1_001_paired_trimmed_paired_merged_contig_89535 ---NA---
AAAATAAATACAGTCATACATGATATATGGACACAGAGACAAATTCCAAAGGGCGGTATACTGATGCATCGCATTATACACAGATCCAGTGACTTCCTTCCACAGATTCAGATGAAGAAACAGCGGCATAAGTTTGGGGGACTATGCCAAAACTGTTCTGCTACAAATCGGTGCTTGATTTCTCTTTGTCACTCGAGTTTCCTTTGCGTCTTTCGGCTTTTGGATCGGACGGAAATGAAGCCTACAATTCTGTTTGCAGGCATGACGAACTCTATGAACCTCTCTTTGTTGTGTTGTAGATGAGTGAGAGAGAGAGAGAGAGAGTGAGAGAGACATCTCA
>Dhingra_Pear_16_GATCAG_L001_R1_001_paired_trimmed_paired_merged_contig_89536 ---NA---
AAAATAAATACAGTCATACATGATACATGGACACAGAGACAAATTCCAAAGGGCGGTATACTGATGCATCGCATTATACACAGATCCAGTGACTTCCTTCCACAGATTCAGATGAAGAAACAACGGCATAAGTTTGGGGACTCTACCAAAACTGTTCTGCCACAAATCGGTGCTTGATTTCTCTTTGTCACTCGAGTTTCCTTTGCGTCTTTCGGCTTTTGGATCGAACGGAAATGAGGCCTGCAACTCTGCTTGCAGACATGACGAACTCCATGAACCTCTCTTTGTTGTGTTGTAGATGAGTGAGAGAGAGACAGTGAGAGAGACATCTCATCTTTGG
>Dhingra_Pear_16_GATCAG_L001_R1_001_paired_trimmed_paired_merged_contig_89537 ---NA---
CTGCAAAGAAGAAATCCTTTCATATGCTGAAATTGAATTCTGAAGGTAATATTATACCAAGTTTTCAATAACAATACATATGTCCACCTCTGGAGATCTTAACCAAAATATTCAGAGTGCAGTTAAGCTACATGTATGGTTCTAGTAAAAGGCTACAATGCCATTACATGCAGCATACCCATCACCAATTTAAAATTGAAAGGAACCCAAGTTATTAAGACCACGAGTTGAACATACTTTAATCCAAAAGTACATTCAGTAAAGTTTTAGAAAACAGTCATAGTAAGCCCGTCATTAGTAGACGAAGCAGGTTAGAATATTGACAAGCTGAAGAGTTCATTAAACTCTTATAGCCAGTAGAAACAACTAATGAATGTAATTATCTGAAATTGGTTACTTATGCATAGGCTTAGATATATAGAATAAACAAATGCTTCCTATATGAACAATTGTCAAGCTATGGGTTTGCCTACAACCTGCTATGTATTCCAGCAAAAGGTATTTTTACAAGAGTAAGAAAACTACATTAGAATATGGACACGAATTAAATAGCAAACCCCAAACCTTTTATAACTTGACCAGTCCC
>Dhingra_Pear_16_GATCAG_L001_R1_001_paired_trimmed_paired_merged_contig_89538 ---NA---
CAGCCGGGTTCGCGGAGCGAAGATGCCTCCAGATAAAATTTAACATTCTTCGAGTATCATGTAGGAATTGCAAACAGAAATGCTAAAATTGCTTTATGACAACCAAAAGCACTCTCGCCTGCCTTTGACAGAAAACGAAAAAGTGCTCCAGGTGATGTACTAAGGACATTCAAAGTCCCATTACTCCAAATCTCTCTTATGGCCCGTTTTTATTAGTCTTTGATCATCTCGTGGCTCCTGCTTCATGCCATGCTATATCATGCTGACGGTCACATGCCACAACTCCTGACTGCAGATTACTGTGGAACCCAAATTTGATCGATGATAATAGTGCGCTTGGGCGACTGGCCTTAGCAAAGTTCTAAGACTACTCAC
>Dhingra_Pear_16_GATCAG_L001_R1_001_paired_trimmed_paired_merged_contig_89539 ---NA---
AACGCAAGTCGGCCATTTCCAAATGGTATGTTTCCTGATAGTAAGTTGCACGCAAATTTAATAGAGGTATTCCTAAAAATGGAGCCACTTCAGAAAACTTCTACTTTTGAAGATTTTGGTCTTTCCAATCAAGACACTTTTCACTGTGCAGAAAACAAAAGCATTAATGCTGGACATGTATCTGATGAGGGGCCATGATCTAATTTGGAAATAAATTTAATCACGGATTCTAATACTGATGCTATAACTAAGAAAGAATTGAGGATAGCAGAATTTTACTGACCATAAGCCCATGTAATCGATTTCAAGGGTTTCGGTTGAGGATTCTGACCACCTTTGGTAACCTGACCTGAGAATACTCGAATCTGTATCCCCTTGCAGATTGACAGGGTTGAGTTAAACCATTGGAAC
>Dhingra_Pear_16_GATCAG_L001_R1_001_paired_trimmed_paired_merged_contig_89541 ---NA---
TGTTCGTGGTACAAGTAAAATTATCTCCTGAATTAGCGCGCACAATTAGACAGGACCCATTTACAACCTCACAAGTTAGGAAACTGCAAGTATTTATGTATCTGCTAAAAGTTCATGATACTTTCTGGTCTCTGGTTTCCTATCTTGTCACCTGAGGTTTTGGACTGCTTATTAAAAGATCCTCAGCCTTTGGGGTAGTAA
>Dhingra_Pear_16_GATCAG_L001_R1_001_paired_trimmed_paired_merged_contig_89547 ---NA---
CTTCCGAGATATTCCATGCGGAAAAATTTGGAGACCTGAACTGAAGAGGCTTTGTTTATATGTTAATACACTTATGTATCTTATTTTATTTTCCATTTGGTGGGTTAATTATTAGTATAGTACTGACATGCCCTGAGGTTTTGTGTTTTCACACAATCCCTTCGATTAAAATTTTATGTATAATTTGCTTGCATCACCATAAACAAATTTTTACTTTTGTTGCTTGACACTGTCAAAGAAGAATTAATGGTCATGGGATGTGAATCTTTTTAACTAGTTTCATATCTTGGGATAGATGTGTGTGTGTGTGTGTGTGTGTATGTTCTATATGTTGGTGGAGTTATGCTGTCTCTCATGATGATTCAAAGTTAACTTTCGTTCTTCCGAGATATT
>Dhingra_Pear_16_GATCAG_L001_R1_001_paired_trimmed_paired_merged_contig_89548 ---NA---
GCTACAAATACAATGCGGTTTAATAATAACATAAATCTTCAAACTTGCAGCCGCATATATGCTTGATGCAACGTTGGTGACGAAGAGAAAGCCGGTGTTCCAAGTGTTAAATCTGGTGTTTATAGCACACTTGCATCTCGGACTGCACACTCCCTTCATGCTTAACCGTCTTCTTCATTCATGAACATTCTTCCACGTCCCACCACAAGCACTGAATTGTGGCAAAGAAGAAGAACCGGACAAAGGGTGGTGAAACTGACCTAGCTAGAACGTAAGCTTCATTCCAAAAGACAGCAAGATGGATTCTGAGTAAACTCTGAGGC
>Dhingra_Pear_16_GATCAG_L001_R1_001_paired_trimmed_paired_merged_contig_89550 ---NA---
CCTTTAGCCTGTTCTACGGTGTCCTCTAGGGGTGAAAAAAGAGAGTAGAACTTTACAAATAGAGAAGAAATAAAATGTTGAAATATATATACATCACTTAACAATTATATGAAGGTCTAAAATCAAGATATGCATGCACGTACAAAAGCCACAAGCTGTACATACAAAATGAATAATTAACAGCATGTTTTTACATCGATTCAGAAGTTCTTAGAAGCAATATATGTTTCGTTCTCCAACCAATTAAGATATATATTGTTCAAGTTGCTTGGAAGACAATTTTGTTTGGCATGCACTTGAGGACATGATGTTTTTACTCCTTCGCTCTACTTACTAATTAAACAAGTTTTAGTTGAAAAATGGAGAATAAACTCACGAGCTGAGATTTCAGAGGAGAGAA
>Dhingra_Pear_16_GATCAG_L001_R1_001_paired_trimmed_paired_merged_contig_89553 ---NA---
CAAAAATGGATATGGATTGAAATATATAAGTTAACCCTGCTCTAGTCTCATTAGTTACATTGTTGTGGTATACTAATCTTGATAGATGGTAAACTAAGAGATTTATTCCGAACTCAGGATCCGAGACTCCTTATTTGGCCTTCAAGATTAAATTGGAATGGATAATATTCAAAGTATGTTGGAGAAAGAGATGACAAAATTGTTTATTTTAATTTAAGACTTAAGCAACCTCCAGAATTTCCACTTTGCCCTCACTGACTGAAGTGACCACCTTATCAACAACAGATTTTTTTAAGGAATAATATCTGTCCTTACATTTGAATAGGATCATCGTATGATTGATGA
>Dhingra_Pear_16_GATCAG_L001_R1_001_paired_trimmed_paired_merged_contig_89554 ---NA---
ATTTTCAAAGCTCTAAGCCCATGCCATAATTAAACAAATTAATATATGAATATTCATTGACATTGAAGCCTCTAACAATATTAAAGAATTAAATGGAGCCCATATTGCCAAATGATACATAGAGCAATATCCAAATATCTTTATTGTTGACTAACATGCATGCATATAGATTTTCAAAGCTCTAAGCCCATGCCCTAGAACTAGAGTTTGCACAAAAAATGTGTAGTAGACTTGATAAAATTCTATTCTAGCTACCTCTAGAATAGGGTGTTATTGAATGAAATTGGAAAAATGTGTGTTAGAACCAACTTCTTCATTTCCCAATAATGTCCTAAATGAAGACTTTCACATTACTA
>Dhingra_Pear_16_GATCAG_L001_R1_001_paired_trimmed_paired_merged_contig_89556 ---NA---
ACGACTTCGAGTTTTGGTTCAACAAGTAAGAAGTAACTCCAAGCCTTTTTCCCATGATTTTTTAATTTGAATTGTACAGATTATTTATTAACCGTCTGTAGTTTATGGCAAATATGCTCATGTTCTTATCGTATAGATGGTTCAAGTTCTGAACCCATTCATAAATTCCCACAAACCTGGAGGCGAAGGAACATGGAACTGAGTTATCCCACAAAACATTATCCGTTTGTTAAACATGTCATATAGCCAAGTGGGTAGTTTGTGGTATCATGATGAAGGGAAAATGTACATGCTGCAGCAGCATTTCGTAGTGATTAAACATGGGATTGAGGTATCCAAAGAAGTAATAATGTTTAGGATATTATGTGGTCTCCCTGAGGAATGTGCCATTTCACTAAGTTTGGACATTTCAAGATTCA
>Dhingra_Pear_16_GATCAG_L001_R1_001_paired_trimmed_paired_merged_contig_89557 ---NA---
GGAAGAGGGAAGAATCACAAGGAAGATAAGCAATCTAATTATGACAAAAAGGAATATAGTAGAATTCATGGTTAGTTTCTCAGGGGTTGGTTAAGTGCTAAAAAGGTTGCTTCTTTTAATGGCAGCAGAAACAAAGAGCCAGAAAGGTTAGATTTTATTTTTCTTTGTCGAATGCGCAACGTTAAAGGCTTCCAGATGTTGAATTCACCGGCGAATTCCAGTCGACGTAAGAATACTGATCCTAGCTAGAAGGTCCACTTGACACGCCCCGACCCCGATATTCCCCGAATACCAGGATAGGCACGTGCTGGCCGACACCCGAGGGTGACGAAAGCCATTTATTGAGTGCAAATACTGAAAACAAAGGATAAATAAGGTTTATAAATATAA
>Dhingra_Pear_16_GATCAG_L001_R1_001_paired_trimmed_paired_merged_contig_89558 ---NA---
TGTGGATCCATTTTATCACTCACCTGCATCACAATACAATCTATCATACACCACCTACATTTTCCGGTAGGAGAAACAGAAATATGTCTATCAGGTTCACGGTCACAAACCAAGTTATTCAACTAAGACTTCCAAGTTCATCATAAATAACTGCATTAATTTTGTTCATACAAAATAACAAATGAAAAGGAATTTAGTATCAGAAATAAAAAAAAAAAGTAATTTTTAGAGCATAAGTGAAAGCAGAAGTGCAGGATACCTTGATGCCAAGGGGATTAGCAA
>Dhingra_Pear_16_GATCAG_L001_R1_001_paired_trimmed_paired_merged_contig_89560 ---NA---
GAGTTTGCTGCAACATTAAAATCTGTAAGGCAACAAGGGAAAGACGTAGGATTTCAGCATCAGAGAATTGATGTTTTTCATGTTCAGTAACATAACAATCAAATATTTTAAATTTTCTATATCCAATGGCCTAAGAAGCAGAGAACGAGCTAATCTACATAAGACGGGTCATTTCTACAAAAGCTTTGTTGGAAGAATACTCCATAAGGCAACAACTGAATAGAATTTTTACAGTGAAGACGAAATACATACAAGAGCATACACATTATATGTATATGCCACCTGCCATTTTCTATCCCAACTAGGACAACTGTGTCCACATAAAATACGAGAAAGGAAACATATGCAAAAATCTAGTGACTGCTACT
>Dhingra_Pear_16_GATCAG_L001_R1_001_paired_trimmed_paired_merged_contig_89561 ---NA---
CATAAGACGGGTCATTTCTACAAAAACTTTGTTGGAAGAATACTCCATAAGGCAACAACTGAATAGAATTTTTACAGTGAAGACGAAATACATAAAAGAGTATACATATTATATGTATATGCCACCTGCCATTTTCTATCCCAACTAGGACAACTGTGTCCACATAAAATACGAGAAAGGAAACAAATGCAAAAATCTAGTGACTGCTACT
>Dhingra_Pear_16_GATCAG_L001_R1_001_paired_trimmed_paired_merged_contig_89562 ---NA---
AAATTACAAATCATCGTACCAAAGCTCAAATTACGTTTCTAATGTGCTATACTCCTGTACTGCAACAAAGACTTACATGAATGCAGTACATTATTTTTATTTACGTTTACAAAACCATAGCTCAGTTGTATCAAAGCTTAATGAAAATTCTTTCACTTACTCAATAAATTTCCAACGGTCAGTAACTCAGAACATGAGAGAAGCATAGTGGGAATGAGATAATAATAATAATAAGCAAGACTCAGTTAACAAATACAAATCATACTACCTATTAATAGTGAACTTCTAGATAACTGGAAACCGAGCAATCTCTAAGATGACAACTGATGCGAAAATAATACAGGACGTCTCCTATGTTCAAACACGTCAACCAACAAGCTCACAAAAAATGTAACAGAATAGGTTTTATCAAAAAATGAATCATCCTTCATCCAAGGGGAAAAAAAAAAAAAAAAAAAAAGGGATGAATCCCCAACATATAAAGACTATTTTAGTACAAAACCAGAAGATAAAATCAGCACAAAAACCTTCAGTCAGAGCAACTAAACTAACCCACAGTACTAAACTAAAACCAATCGGCAATAGGGGAATGATCTCATTCCTTGCAAGGTTCCTTAATTTCCTGATGTGGGATTCACATTCTCGCACTCCTTATAAGCCCTAAAGTTCCTTCATTCCTTGACATGGGATTCAAACTCTCGCCACTACGCTCATGTGTGGGGTCATTTAAGCCTAACACGTGGAAAATACATATTGGCAGATGTGGAAGCATGTGGACTGTTGGGCTCAACATGTAGGTTAACATGCCCATAAGGAAGTTGAGGTACAACCTTAAAACCAATTGGCCATAGGGAAAATACCTTAATTCTCTTATTTGGGATTCAGAGTATCAACATGAAGACCATCAAATTCCCCGAATAAGCGGACAAATACAAAATTAGAATTAAGATCCCACACTTATGGCAGCCAAAATGTGAAACAACAAATGCTATCCAAATAAAAACAGCACTTAATAGCTAATGGACAAAACTAACCAATTACTCATCAAAATGAGCCCAAGAGACGCCCATGACATACCAGAATTAACAAACCAGCAAGCCGGATAGCAGCTGGCATATAACCAGATTACTCTACCATTGAGATGGAAAGAGCCAATAAATCTACCAGCTAAAACAGCAGCACAAGTCACGTTCTTAAACTGAAA
>Dhingra_Pear_16_GATCAG_L001_R1_001_paired_trimmed_paired_merged_contig_89563 ---NA---
ACATATACTCACACAGAAGAAAATGTAAGTTTATGTTTCATTATTTTTCATTCTTCAGTTAATCCCTGTTCCTGCATTGACTAAGAATAAGCTAGGTATGTTATAGGATTTTTTAGCCCTCTGTTTGGATGGGAAACGTAAAAGTACCCAGGAAGTTCAGACTCAATTGTTAAAAATGCACTACAAGGGTACTACCAATGAACTACTCAAGCACCACAAAGCTACTACTAAAAGTCTAAA
>Dhingra_Pear_16_GATCAG_L001_R1_001_paired_trimmed_paired_merged_contig_89564 ---NA---
CGGCAGATGTCAAGAGGCCATTGGTAATTTGATTTTCTATTAAATTTGATTTTCACATGGAGTCATATTTGGCACTCCATAAAATGGCATCATATTCTATTTTCGGTAAGCGGTAAGCCAGATGAGTGATTGGTCAAGCAACTTTAGTCCTTAGTTGAAACTGTTTGATCACTCCTTGAATAGGTGGGCTGCATAACAAGATTGGTG
>Dhingra_Pear_16_GATCAG_L001_R1_001_paired_trimmed_paired_merged_contig_89565 ---NA---
GACCTCAACAAACACTATGTATTGGTACATATAACTATACATATCCTCAAAGTTTATTGAGAAGGTCTAAGATGTTCGAGTGTTCTTGTTTAGTCTACCATAAGTCTTGGACCATATTTACTTGTTTAGTGATGTAAATCATCAGTAAATGTTGAGTATACCTCAAAACTTCCTTGGTTTGGATGAGGCACCTTTTGTGAATGATTTCATTAATGGTTTGTTTGCTAAACTGCGCTTTGAAGCTTCACTTCCTGCAGTAGGTGTCCTGGTGTTCAATCTCTCATAGGGGTCGCATGTGTAAAACAGAGAGGGTTGCGGCCCAACCGAAGCTC
>Dhingra_Pear_16_GATCAG_L001_R1_001_paired_trimmed_paired_merged_contig_89567 ---NA---
GCCCATTCCTACATAACAAGCGAGTTAAATCACTTAAATTTTTTTTCATCTAAAAGTTACCAGATGAGAAAACTAAACATTAAAGAGGTGTCTTTCTTTGAAGACATTAAACCAATTGAAATCAAAGAGATACAAATACGCAACATCAGATTGCATTAAGCATACTGAACAAAAAAGTATTAGTTACTATTTCAAAAAATAAAATTTAAAAATACTTTTAGAAAAATCCAAAATGATTTCAAAATATATACCTGCAACTGTAGTGCCTCT
>Dhingra_Pear_16_GATCAG_L001_R1_001_paired_trimmed_paired_merged_contig_89568 ---NA---
AACCTTGTTATAAAGAAGCAGAAGGTAATTGTCACATATAACATTATTGTTTTTTTCATTACACCTATTTGTCTTTCTAATTCAACTAGCCACGTTGTTTTATGATGCTGCACTGTGATCTTCGATTGGCCACATCGTGGTTCAAGGTCCTCTATGTTCCCTTCATGTTAATCCAGTGTGCCTTTTTGTTAGAATAAGTTTCATACCTGCAATGATCAGACTCTTTTGTACAGGAATATGTAGAGAAACAAAAGGAAAAGGGCGA
>Dhingra_Pear_16_GATCAG_L001_R1_001_paired_trimmed_paired_merged_contig_89569 ---NA---
TGGCTGCTTTAAAGACTTATGATCCTGCACACTTGAAATACGGAGGGGTTACGGAATCTCTTGGGACAAAATTTTTGCTTCTATATGCAAATGTATTTTGAAACTAACATACAGAACTTGTTTTAGAGATGAAGTAATTTTTCCTCGAACCGTTTAATCTAAAAAAATGGAAGTAATTTGGAATGTACGATGTAAAATTATTTATCTTGATTCTTGATTAACCAAATTCTGAAATGCATACAAATAAGTTGCATGGAAACAAATGGGTCACTATACGAAACTGCATACCAAATACTGCAACTGAA
>Dhingra_Pear_16_GATCAG_L001_R1_001_paired_trimmed_paired_merged_contig_89570 ---NA---
CCTTTCGTTGTTTTTCATGGTAATTTCTCTCATATTCTTGTTTTTCCTTTCAACTTCATGGGTTCCGCAGATTTTCTTTTATTTTTAGTGGTTTTTGTTGTGAATTAGAACAAGCAATTCAATGGAAGTTTGAATTTTATGCTGTTTAGTTAGCTTCTAGTTCTGTGGCATCATTTGCTAATTTTACCCTTTTAAGTTGCCAGTCTTAGCATCGGTTAGTTTGCTTTTATAGTTCTGAATTTTGTTGCCCAATTGGGTTGATGCTCTTACCTTGTTAATTTTGTGTCCTACATAGTTTGCTTGCTCCTTGCTTCTCTGGGAAACTTATAACTATTTGGTGCCCGAATGTTGAGACGATTCATCGTCAATTGGATCATTGACAGTTAGGATTTGTTTTGTTGTTAAAAGGTGTACATAAATAACATTCGTTAACAATTGATTTTCAGTTTAGTCACCTAAGAATCATAGGTTATAAACATTTCATTTTTCGGCCTTAGTATTTCCTCAGTTGAGAGAAGAACGAACGTTTTCTTAGAAGTGTATCTATCTGTTTAGGTAGCGATCATGTTGTCCATGCAAGTTTGTCTTACATAAAGGAAGAAAAATAGTGGACTCACCGAATTGGTTGGTACTTACGAAGAAGTAGGAGCGTTAATTTTAATACAAATTCTGCTGATGACTTTGTTGAGTTGTTCTTTGCTTCACCCTTTCACTTAGAAAACTAATTGCTACCATTGTAGATCTTCTTTCAGTAATTACCTTATAAAATCTGATTGCTTGGGCTTCCGAAAGAAAGCGGAATCAGTGATAAATGCAGCAACC
>Dhingra_Pear_16_GATCAG_L001_R1_001_paired_trimmed_paired_merged_contig_89571 ---NA---
CAATTCATAGCCTGTTATGAAGTTACTGGTAGTCAAACACAATATTACGGGCCACTAAAAGCACAAGGGGTGGAACCAAAAAGTAAAGATTACTTGGCCTATACTAATTTTATTTAGTGGAGACAATTTCATATGATGATTACGAAGCAAAGGAAAATGATTTTAGAAGCACGATATACTAAACAACTTCATATCTTCTTATGATCAAATTGTTATTAATTCATTCCACAAGGTCAAGGTACAACTAAATTTTTCTACTTCGCAGTTAGAAAATTGAAAGTGAGTCGCATTAACAACAAAGGAAAGATAGAAAAAAGCAACCGGGTCCAAATTCACTCTGGTGTTGGTATATCAATAAAACTTCTAATGTATAACAATGTCATCTGGTTACGGAATCATTTCAATCACAAAAGCTCTAATCAAGACCATGGCAAAGATTGATGCGCATATAGAAACTTGTAATGAAGTTTAAAATATTTTTTTAGTTAAGGAAAGGTGTTTACCCGCATCTCAACGTCTCCAATGAT
>Dhingra_Pear_16_GATCAG_L001_R1_001_paired_trimmed_paired_merged_contig_89572 ---NA---
TAGACTAACATGGGGCATCAGTTCTGGTGATAATCTGATTTTTCCATTGTGCTGAAATCATGAAATCTTCGTATATTATAATGCAGAGGCTTTTTTTTTCGTCAGTCATGGTTGAAGCTTGTTTATTTATTATCTTATTGCTGATCTTATGACTAGGATTTTGTTAGGAGACCATTAACATTTTTTATGTTGGTGTGCTATAAGCTCATTCTTTTGGGATTAGAAAGGAAATGGAATGGGCCTCCCTTGCGTTATTTACTTGATATATTATTTATTATCCCTAGGTGTCTTATAGGGAACTCAAAACCTGTTTTTCCCAGCTGGTTTGGGATCGACTATAAATAGTATAAAATGTAGCAGTTGTGAATGGAAGAAAACAGCACAAGGAGTAAGAACTGATGACAAGGAATATGTTTAGTGATGCTACTCTTGAGTTGGGCAATGAACTGATGAAAAGGAAGATAATTTTCGTGTATGTTGGGAGAATGGCAGTTTGATGGGTTTAATTTCCCCGACCATGACGGAGGTTGCCAGGTCTTTGGGGTTATTCAAAGAGGTCATGTTTATTGAGGTATCTGGC
>Dhingra_Pear_16_GATCAG_L001_R1_001_paired_trimmed_paired_merged_contig_89573 ---NA---
CTGCTATCGATATAGGGCTCCGCCTGAAATTTAGACAAAAAGAAACCACCATCATTACAAGCAACTGTTGGAGGTTGGCAAAAGTGAACGCAGCAATCTTAAAACAAAGAATCTTCACGCCTTACATACGAAGGGCATATAATAAGACCAATGAATTTAGTTCACAACAAGAAATAATACAAGGCAGCAGAATTCAAATACAAACCCTTAAAAGGCACCAACAAAATGCCATTTGTAACAATTCTATCTCATGTAAGGAATCAGATGATAAACTTGATATTAACCTTATAACATATTTGCCAAGCTCAACCAAAACATGCCCTAACACTTGAAAAGAGATTTGCCATTCTACAAGTCACTTAGGGTTTCAGTGGTCGAAGAGGAGATCATTTCTATTTAATGATTCTATTTAACCCCCTATAGAATCCTTCACCATA
>Dhingra_Pear_16_GATCAG_L001_R1_001_paired_trimmed_paired_merged_contig_89574 ---NA---
AAAGTCCGAAGAATTTGATATAAGGTAGTGTTTTCAATACATTATGCAGTTATCAGTTTACCGAAAATATGTGTTTCCCCTATGAACTTTCCAACACCTAAGAAGAGATCCAGAAATATGGTAAAACAAGGGAGAACTAACTTGATCAAAATAGCTGATTGAAGTGGTTTGGGTTTTAGCATTTTATTGTGAAGGTCAATGACAAGGCATCATAAAGGATTGGTTGACATATGGTGAAGGATTCTATAGGGGGT
>Dhingra_Pear_16_GATCAG_L001_R1_001_paired_trimmed_paired_merged_contig_89576 ---NA---
ACTGATGCAGGTTGGAGCTGAGCCAGAGTGGGAAAGGAAGAGAAGAAAATGACGATGGTATTTTTGGTTTGTTTACGGTGAGAAGGCAGAGGGGAGGGGAGGTAAAAGAGTGGTGCTCTGGTGTGCTGTGTGTCCTTTTGATCCCCCCACAGCCTACTACGTGAAATCCAAAGCCGACTCACAGTACAGAAAGACACCCAACAGCAGCAGTTCCCA
>Dhingra_Pear_16_GATCAG_L001_R1_001_paired_trimmed_paired_merged_contig_89577 ---NA---
GGCACTCAAGGCAAGATTCTTTTGTGATTTGTTTCTCTAACTTTTTTATTTTGAAGTACTAGATTATTAACACTCTAATAAAATATCCTGCACTCTCTTTTATTTTGTTTTTTTTTCTTTCCCAAGGAGTGCATGATGATTTTTATGGATTGCAAATAGCAGCTCCCTTATTATCATTATTTTTAAGTCTTTATATATTATGGGTTAATTTTAGCTTGGTCATATGCCCAAAAATTTGAATGGCTGAACACTCACGGTTAATGTTTTTGGCAATTGTTTTTCTTTTGTAGGTTCTCTTGTTTGAAAATTGTGTATCATCTTTACGATATGTTACTCTTATCCTCTTCAATACGTGTTTATGCCTATAAGATATGCTGTTGTTTAATACAGAAATGCAGAAGTTTGAGGTCTCAACATAACCATGTTATGAGATGAACTAGTAGTTGTACTCTCTTTATTTTAACTCCTTTATTGTTATTCGGCATACAATGAGCTATGAAAATACAAAATACAAATGTACTTCTATATATTTCCGGCGTGGGTATATGAATGTTTATCACATGCACCAGGTGTCCTAAGCTTGGCAATTGCATAAACTTTATATCCTTGATTGTAATTTCAGTATTTTGTGGAGGCTGGGG
>Dhingra_Pear_16_GATCAG_L001_R1_001_paired_trimmed_paired_merged_contig_89579 ---NA---
GAGGGTCCGTGGACACAGAGACTGGGTATGTTTGTTCTAATTCTAGTCTCTAGATAGGTAGTTGTACTCTATGAGAGGAAGGGGCTAAATAATTTGGTTTTCGGCTGAAAAATTCGAACATCTATGTTCCACAGAAACCTGTTGGGTGTAAGTTTTCATGCTCATTCATCTTAGTTTGCACATGGAGCTTCTAGATTTGGGAAATTGTTTCAGATTGTCTACTTGCTAATCTAAAAACTCTGAACCTCTTTGTTCCCTAGATCCTCCTGTTTCCATAATTTGGGTAATTGTTCGTTTTCAGTATGCGCAAGTAGCTTCTAATGTTACCTTTAGGATGTTGTGCTTAGTATTTTTCTTGTGAAAGGAGCTCAGGTCGAACCAAATGCATTCCAATTCAAGTATTCAATGACTTATTTATCCCAGGACTAAGTTTGAATTGTTGAAACATGATTTTGGAACTGTCAAAGAGTTCTTGTTTCCTACTCGACTTTGTTAATTGTCAGTTTGTCACAAAGCTTCAAGCATGCCATTCCAAGCTTGATTTTACTTAATTTTGGATTTCAACTGAAACTTCTGCATCTGCTAACTCCTGTTTTGATATCCTGCAGAAGAATGCCATGCTCGGTGGTG
>Dhingra_Pear_16_GATCAG_L001_R1_001_paired_trimmed_paired_merged_contig_8958 ---NA---
CTCTCTAGGTCTGCTGTTGTTTGGGATATAGTTTTGGAGGAGAGACTGTGTTGTCAGAGCACACCAGTTAAATTCTCTCCTCTTTGTCCTGGTGGCTTGTGAGCAAACTGGACCCTTTTTGTCAGAAGAAAATCTGTTATCTTGTTCATTTGTCTCTATTTCCTCCTAAAAGTTCACCTCTTTCTATTTTCAAGTACCCCCAACCCAACTGTCTAAACAAACCCTCTTTTTTTTTCCACAAACATATATA
>Dhingra_Pear_16_GATCAG_L001_R1_001_paired_trimmed_paired_merged_contig_89580 ---NA---
GAGGGTTCGTGGACACAGAGACTGGGTATGTTTGTTCTAATTCTAGTCTCTAGATAGGTAGTTGTACTCTATGAGCTGTTTAGGAAAGGGCTAAATAATTTGGTTTTCGGCTGAAAAATTCGAACATCTATGTTCCACAGAAACCTGTTGGGCATAAATTTTCATGCTCATTCATCTTAGTTGCACATGGAGCTTCTAGATTTGGGAAATTGTTTCAGATTGCCTACTTGCTAATCTAAAAACTCTGAACCTCTATGTTCCCTAGATCCTCCTGTTTCCATAATTTGGGTAATTGTTCGTTTTCAGTGTGCGCAAGTAACTTCTAAAGTTACCTTCAGAATGTTGTGCTTAGTATTTTTCTTGTGAAAGGAGCTCAGGTCGAACCAAATGCATTCCAGTTCAAGTATTCAATGACTTATTTATCCCAGGACTAGGTTCGAATCGTTGAAACATGATTTTGGAACTGTCAAAGAGTTCTTGTTTCCTACTCGACTCTGTTAATTGTCAGTTTGTCACAAAGCTTCAAGCATGCCATTCCAAGCTCGTTTTTATTTAATTTTGGATTTCAACTGGAACTTCTGCATCTGCTAACTCCTGTTTTGATATCCTACAGAAGAATGCCATGCTCGGTGGTG
>Dhingra_Pear_16_GATCAG_L001_R1_001_paired_trimmed_paired_merged_contig_89581 ---NA---
TGCTAAAAAGACCAAAACATGCATCGAGATGCATTGTACACGTCCAACTGTATTCCTGGTCTAGAAGTTTGCAAGTATTATTGACACTATGCTTTGTTTGGGTGAGGGACATACAAATCCCAAAAAGATTGAAGCCAAGCTAGTAAAGAATTGATTACAAAATGTTAGATACGCAGAGTTAAAAATGCACCACACGAGCATCGGAAA
>Dhingra_Pear_16_GATCAG_L001_R1_001_paired_trimmed_paired_merged_contig_89582 ---NA---
TTTATTTATTTATTTTTTTCACAAACTCAAAATGGAAAGTATTATAAAAAACCAAGAATTTCTTTACCAGTCACTTGAGGGGTTGATTTGATATGTAAGTCGATATAAGCTTGCGTGAAATCATAGTGGCCAGACCTATTTCGACAATAACATATAAGTTGACTACTCCTAATAATTGAGGTTCACAAAAATGAATCTACATAACGTTTTGTTTCATCATGAGATATAAAATTTTGTTTCGTCATGAGATATACATTATGCAAATTACATAATGCTGGAAGGAAAAAAATTAACGCTTCCAACTT
>Dhingra_Pear_16_GATCAG_L001_R1_001_paired_trimmed_paired_merged_contig_89584 ---NA---
TTTATGGAGCATCATATCAAAAAAAATGAGAGGTCCTGGCATCCTGCCCCGTAAGTTGAACTTTACCTCTCAGAAAATTCTTCCACCTTGTTTGTCGTTTCGTGTAATATCGTTTCCCCTGGGGTAGTTAGTACAGGTTATAACAAGTTATTGGAAAGTGCATATGTGAAAGCATTTTTTTTTTTCCAAAGCGAAATACAAGTTTCTACAATTGGCCAAAATCAATTCAAGTTTGGGATGAACTGATGAAGGCAAGTTGCAGAGACTTGTAAAATTGGTCTTCCAGGCGCGTTTTAACTTGGGGAAATTCTACGTGTGCCAGAAGTGGATTTGCGGTTGGGGCAACTCCAAGGAAGGATGCCTTGCTTAATCACTTGTTTTGCTTACATCTTTGAACACAACTTGTACGTTTCATTTGATTGTTGTATACTTTTATACTTGTGCAGAAGGGCCACATAGTACTCCCTATAGATATACGGGAAA
>Dhingra_Pear_16_GATCAG_L001_R1_001_paired_trimmed_paired_merged_contig_89585 ---NA---
TTTTTTTTTTTTTTTTTTTTGTCAATTTAGCACCTTCTTATAAAGAGAAATCTTTTGTAGTGGAACCACTGTCATGTGACGTTATCATTTTACAAATTATAATGAGCGAATCTGAAATCTGATGCGTCACTAACGATACACTCTTCTCTATCCTGAATATAACGCTCATCACGTGACTTGGCTTGCGAAGGGAAAATCGAATCTCTGTCCAACAACTAATGCTTTGCCTATTTTGCTCTTGCTGTCACAGCGTCAGTCAATACCTTTG
>Dhingra_Pear_16_GATCAG_L001_R1_001_paired_trimmed_paired_merged_contig_89586 ---NA---
ATCATTTGAGTTATGAGAAAAATGTGAGAAAATTTATTGCATGAATTTTTGGTTTGAATTATTTATTTTACATGAGAGCTATAGCTATTGGCTTAAGTTAATTGAGAAAACTAACACGCATTCAATTATAATTCATGGATGCTGTTAAATGGAGACATCTTGGATGTGTATAAGGTTACTTGATTTGAATCATACATCTCTTCAGTCTGTCAGTCTAGATAGTTCTATCATGTGT
>Dhingra_Pear_16_GATCAG_L001_R1_001_paired_trimmed_paired_merged_contig_89587 ---NA---
GATGCACACGTTTTGTACTAAAAATTCCCACCCTTCGCCCACGCGCCCATCAGGAGCGTGCACACAAGTCGCCCTGCATTCTGCAATCTACTATTCCACTCTTCCTTCCTGACTTCCGTTGTGTTGCGTTTTACACGCACACTATACGCGTACGTATTTGTAGAGAGTACCAAAGAGAATACGTATACATACGTTGGGTGCGAAAAGAGAATTGTTAGGTGTGGAAAGAGGGAGATACATAATATAATCCATGGATGTGCTGCAAACAAAGAAAGAGAAGCACAGTCGTTTCGTACGGAGAACTTTCTGATGCTGCCACGAGGAAGAGTAACAACCGTCGGATTCAAGAAATTTGGGTTCCACACTGACGGCAGGAGAAGGCGAGCGCGGCGGAGGTGAAGTGGTAGGGCA
>Dhingra_Pear_16_GATCAG_L001_R1_001_paired_trimmed_paired_merged_contig_89588 ---NA---
AATATTACTTTGAGTCAAACCAAAAAGCTCAACATAATATTAGTTATTTGACAAATAAAAATTAAACCGTAAGAGTTAAGTTTAAAGTTATCGGTAACAAAATCAAGAATGATTCTGAAGCACTTTACACTTTATGTATTGTAAATACTCCAGAAAAACAAAACAGAAATAAAGATAATTTAAGCACCTAAATTTTCTGTTTAAAATAATAGTTACCAACACCACATCACTAGCAACACGATGTTAGCTATTCATATATGATCATAGTATTTGTCCCAAAATTTTCCTTATTCATCAAATA
>Dhingra_Pear_16_GATCAG_L001_R1_001_paired_trimmed_paired_merged_contig_8959 ---NA---
CTCTCTAGGTCTGCTGTTGTTTGGGGTATAGTTTTGGAGGAGAGACTGTGTTGTCAGAGCACACCATTTAAATTCTCTCCTCTTTGTCCTGGTGGCTTGTGAGCAAACTGGACCCTTTTTGTCAGAAGAAAATCTGTTATCTTGTTCATTTGTCTCTATTTCCTCCTAAAAATTCACCTCTTTCTATTTTCAAGTACCCCCAACTCAACTGTCTAAACAAACCCTTTTTTTTTTTTTTTTTTTTTCCACAAACATA
>Dhingra_Pear_16_GATCAG_L001_R1_001_paired_trimmed_paired_merged_contig_89590 ---NA---
GACCCAACCTTGCTGTAGTACATCTGCATACGACAACCATATCTCAGGAGTTTGTAACATAAATGATGATGGACGGGCCTAAAGTATAAGTACGCAATTAAAGAACCAAGTCATAGCACTTATTTTTAAACTTTTAAGTTGTTATTTACAATACAACGAGTTGTCATCAAGTCCAGTCCTCGAAGACTTGGCAACTCTTTCAAGCAAAACAACTGTTTTCGAAGCAAAAATAAGTAAATGAACGGAAAAATGTAGTTAATAAAGGTTCCTAAGTTTCTTCTACAAGACTTTTACATCAAAATTCTCATATACATAAGCAGGACACCTTTTCTTTTCTATTTTAATTTGCCATTTGTACACACCTTTTGTTCAGCGACTCTCAACTGGGTTTTTGATTCTTGATATCCTTTTTATATTTATAAATCTCAACAATTAACGCTCCCACTTGCTTTAAAGCAGCGGAACCTTTTTTTACAGAGACCCTACTTATTCAGGATTGATAGACTTCGAAAAGGCTCATACCTCCAAAACTGTTAAACGGTTACTTTCCCAGAGATCATTGAAGAGCAGAGATAAATCTACTACCTTTTCTGATAGGCAAGCATTAAGATTTTATTTTCATTTCTTCGAAAAGGAAACTTAACCCCGACAATTTGGTAACAGATAAGTTTGTGACAACAGAAGCTTACAAGTTGTGGCATCATCCTTGCTCAT
>Dhingra_Pear_16_GATCAG_L001_R1_001_paired_trimmed_paired_merged_contig_89592 ---NA---
CGGGTCGTTCAAACGAGGCATTCAGAGAGAGAAAGTGGCAGTAGCAGCAGTGGGGAAGGAAGAAGAACTATTCCTGTTTCTGTGATCCTGCCCTTCGAAGCTCTGGAGTTTGGAATTAGAATACATTAGATGTTTAGGAAGCGCTGGTCATCAAATTTTGGAGCTGTTGTGTGCAGCGTTGGTAGCCCTTTTGTGCTGAGGGAAACGGTGCTTTTTGTTTTCTGGAACCGCTT
>Dhingra_Pear_16_GATCAG_L001_R1_001_paired_trimmed_paired_merged_contig_89593 ---NA---
ATGTCGATAATATAAGAATCACACTCCTAATAAACTGGAAAATTTGAATCTTAGAAAAAGAATTTAAATCTCAATATATCAAATTCATGAGTTTGATTTATAGGATAAATGACTAATCATTTAAGAGAGGAAAGAGCATGGCCAAGTATACAATAGTGAAAAATAAAAAAATAAAACTTGCCTGAGCTCCGCTTAAAAGGTTGGTTTGACTTCACTCTCTGGTTCATGTTGTCCAATTCACACCACTGTAATAATATGATATGCATCAAATTCAAACCTCATATATAGAAATACACACCTTGTTTCATCTTCAACGCGCCCTCAATTTCTTGGTCATCAAATTGAATATCAAAAGAATTGAGGATGATTAAATGACAGAAATTAACAGTGTAGAAGAAAGGTAAAAAAAAAGGAGCGCACCACCCTAGAAGTAATCCTCCCCCAAGTCACTGCGAAATGTAAGCTTTAGGTCACTTCTTGTCCTTTAAGCCGAAGCCATGTTGTCTGTTAATCGGTTAGGAGCATTGTCGGCTGGACCAGAGAATCCTGCGAAGAG
>Dhingra_Pear_16_GATCAG_L001_R1_001_paired_trimmed_paired_merged_contig_89595 ---NA---
ACTTTTGTCAAGCACCTGAAAAGCTGCTCCCAAAAAGTGAGCCATTAAGAAATGTGGGTTACATTGATTGCAATTCAGAGTGAAGTTCAATATCAAACATCCCAAGAGAGGATACGAAGCGCAACATATGGAAATATTAAAAGGAAATTAACTTTAAAACTAGACGCGGTGCCATTGAAAATGTATATGAAAGACAAGAAAAGAGCTCATGAAGGGCTAATAGTGGTGAAAGAAATCTTAAACTAATCAGAGCAGGGGTGAGAAAATTAGCGATTGATTCCACGTGTTTTGGAACTTCAAATCTACAACAAATACAAGAGGTTTCCACATAATATGGAGTCATAGCAACCTGAGAATATCCTATATATCGTCTTACAACTCACAAGCGCTTTTGAAGTACCAAGGAACTCTAGACTCAATTATTAAGATGTACTACAAGAACACTAGCGATGAACTACTCAATCATTGCAAAACTACTACTAAAACACTATAAAGCACTAAACAAATGACTTTCCAATGACACCTTTCAAGGAATCACTTGAAAGTTCCCTCAAATGGATTGCATAAAGTCATTTTCAAAACCCTCCATCCAAATTTTGCTCTACATTCCCATCAAATTTGAATGTCCCTCGTCCGAATGCACCATAACAGTTGCTAAAATCAAAATTTCACCCTAGAAAAGGACAACCACTACAGCTATAAACTGGAACAAGTAATGATAGTCATACGCAGAAGCAAGAATACCGATCAATTAAGTACCTTCAACGGATCCCAAGAACACACT
>Dhingra_Pear_16_GATCAG_L001_R1_001_paired_trimmed_paired_merged_contig_89603 ---NA---
TATGGCCATGTTTGACCCAGCACCTGAAAATTGAAACAAGACGAAAAGCGAATTACTAGGACGAAATGAAGTAATGATGGTAGCCCAGATCTGTAGCAATTAACAGATCCGGCAATGGATCCAAGTAACAGGAAAGGAAAAGGATATAAAGCAATGAAGGTCTGAAAAATGGAAAATATGGGAAACAGATTACTAAAAACAGCAGCAGGAATCCCAATTGACCCAACAAAAATAACCTAATCTTGGTTAATAATATCAAACAAACTAACACAGACGGAACTGTAAATTCAAATAATTTGGAGAACAGATCAAATCTTTTGGAAGGGAGGTAAGTAAGTACCTTGTTTGTTTGATTGTGTGTTT
>Dhingra_Pear_16_GATCAG_L001_R1_001_paired_trimmed_paired_merged_contig_89604 ---NA---
GCAGCTGCTGCACTACTCGACTTGAAACATGTAAGTTCATACCTAAGACAAGTAACTGGAAAATCCTAGCCAGTTTCAACCCTCTGCAAACTTCAAAAAATCACAGCAAAAACCTAAGCTACTTGATCATAGATCTTTAAAAAGTGATGCTGAAGTACACCGTATTGTGCCTAATAGCTGACAACGAAATGTAATCTAACTCGTGAACGGGAAAA
>Dhingra_Pear_16_GATCAG_L001_R1_001_paired_trimmed_paired_merged_contig_89605 ---NA---
AGGTTGGGTTACCATCACTCTTGATTGATGTGGTAGGCATACGTCTCATCCCAAGAAAGTACCAACTAACAAGGGTTACTTGAGGAATTGGTATAAAGCTGAATGTCGATGTTCCCATCACTTGATTTTTGGATGTAGAAATTGAGGAGAGATTTGTTGGTAAGACTACTACGAATTTCATCAGGCTAAGAAAGAACTCTCAGTTTCCAAAAGTTAATCGGAGAGAACAACAACTCGAAGTAGGACAAACTATTTTAGTTGTCAACCGACTGAGTTGTTGAAGTCTAGGTACGACTCTAGGGTTCGACCTTTCGCCTTGTGGATAGGTTTGAGGTCCCCTAAATAAGGTATTTGGTTGGTTGGGCGACAAGGGCCCTCCATAAAAGTTACGTGCCGTCTTCTCTTAAGGACGCAGTTGTAGTTCGAAAAGATGCAAGGAAGAACTAGTGTAGTACATAAAATGGATCGATGTGTAACTCACCTCACTATTGGTGATGGCTCTATAAGGAATTGGAGAAATGACGCCAAAGGTACACATTCTCGGATGGTACAGTATTGCTTCTTTTCTCTACGCCTTACGCTACAAGGTCTTTGTGAGCTTCTCAAACTCATTCCGCTCCTATAGTGGGAATTTACCCAAGCTTCGACTCCACTATCTGACTATGAAAGTAATCGAAAAAGTGAATAGTCGAAGAGGTTCCGATTACCTAAATGGGTAGTGTGGTTAACACGACTACAAGTTCACTGTTCTACTGCAAAGCTTGTTCCTAAGTTTCCACGATCTAGTTTTCCGGCTCTAGTAGTCACTGTTAATCAGTCTATCAATCGCGCCACTAATTTTCGCGCTTAAGATATTTTTATATTGTTCATTACCCTCAAACTGTGAACCAGCATTCTAGCATAAAGGTATCACTCCCAGATAC
>Dhingra_Pear_16_GATCAG_L001_R1_001_paired_trimmed_paired_merged_contig_89606 ---NA---
GTTCAGCTGCCTTCAGTGGCATCTGTCATCACCAGATTATTAACCAAACAAAAAATAGTCAAATATATTGCAAAATGAAAATCTTAAGGTTCCACAACTTCGGAAATTAGGTTCAATTAAAATTTTTAAATTGAACAAAAACTCATTTGATTTTAAAATTCTAACAGTTGAAACGAACTCTCATGTGTCACATATTGTCGTGTTTTTTTAACCAGCTCATTTCTGACTATTTTCCTGTGGATGTGAACCATTAACAACATGTACTAAATATAATTTTCCAATCTGTAATCATATTACCAAAGCCATAAGTTCTAAGAAACCTTACAGAAGGAATTTGGCCTAAGAATTTATTGCAGATATAATAAACTTTCTGAAGAACAAACCAGATACCTGGTAAGCAAAAACAGTTCTCTG
>Dhingra_Pear_16_GATCAG_L001_R1_001_paired_trimmed_paired_merged_contig_89607 ---NA---
TGTCGTACAAAAAAGAATTGAAATGTAAAAAAGGGTAGAAGATATATAGTGATTTTTACATTTTTTTTTCATTTTGTACTTTTCTTGTTGTTTTCTATTTCTTGATTCTATTTCGATTTAGGGCTAATTATATTTTATACCTTCAAGGTTTAAAATGATTTTTAAAATGGATCATGAGGTTTTAATTTTCTTGAATTGCAC
>Dhingra_Pear_16_GATCAG_L001_R1_001_paired_trimmed_paired_merged_contig_89608 ---NA---
GGCTGTAATGAGGAATCCTTTCCTGGAGGAATAGAAGTTTTAACAACAAAATAAGAACCAGTAGAATTGTTAACTTGGAAAATGGTGCATTCAAAATCGCAAAGGCAAAAAGAACCAAATCTGCATCCAATGCAGAAATGTGCAGGTGCATAGACAGAAAACAAAATGCAGAAATGGCAAGCAGATTCTGTAGATAGTAAACCCGAGGAGGAGTGATCAGTACTGGCAGAAGAAGATCATGTCATTTACAGTTGTGGTTCAAGTACATAGCTCAATTGGATATCATGTGCCAAAGAAATAGCATTTTTTTCACTACTAAATGATGCAGGTTATGTGTGTGCAATACAAGGTATCTCAATAATGTAAATCCGTTAAGAGTCTTAGGGGAATAAACCATAATCAAAAGATCGTACCAAAGTTTGAATCACTA
>Dhingra_Pear_16_GATCAG_L001_R1_001_paired_trimmed_paired_merged_contig_89609 ---NA---
ATAATAATCTCCTAATTGGCTACACAAGTGCACACACATTAGAATAAGCACCGCCAGTACAAATCTACTACAAAGACGAAAGATGTAACAATCATATACTAGAGCACACGTATATACAAAATGTTACCATTAAACAAGTGAGATCACATAAAACCATTGCTGACAAGCAAGGTCACTCAAACCATAACTCACAAGTGTGGCCACATCAAATCATCGATCATAATTGGGGCCACATCACCCGCTAGGCTAGACATTACCCGCTAGGTGTGGGACAAACAAACCTACACA
>Dhingra_Pear_16_GATCAG_L001_R1_001_paired_trimmed_paired_merged_contig_89610 ---NA---
TCACCTTAAACCAATTTGAAATTTCCTCGTCTCTTACACGAAGCTAGCCTCTCTCTACCTTGATTGGTTTGGTGTTTCTTCATTTAAAGAAAAACGAAAAAGAAGTTGTCAATAGTAAAGGACACTAACACAAAATTAAACAAACGAAAAAGATGACACTCCAAGTACTTTCGTCATCTTCTCTTCTACTTTTTTTATTTCATTATATATGATACCCTTCCCACCA
>Dhingra_Pear_16_GATCAG_L001_R1_001_paired_trimmed_paired_merged_contig_89612 ---NA---
CTCATCGATGTGGGACAACTCTTAACAGTCATGACCTAGTTCATTAATTTGCTAACACATATTTTACTTTGATTACACATATAGGATTATCTCAACTATTTCCTCATTAATTTGAGTAATGCAAACTGCTATTTGCTGCTAACATAAGTTAGAGCATTGCATAACATTAAATCCTAAAGTATAACTGATGTGCAGGTATTCATC
>Dhingra_Pear_16_GATCAG_L001_R1_001_paired_trimmed_paired_merged_contig_89614 ---NA---
AAAAAAAAAAAAAAAAAAATCGATCGATCGATCTAAACCAAACACATAACGCACACGAATATCTCGGGAGTAATCCAAACTGTAACAACCCAAGTTTCTCCTTATATTTTCTGGTCTTGCCCTAGCTATAGATGTATGATGTTGTGTATCTGCACCTGATCAAAACCCCTAGAGAGCGAGGCGCTGTAGATCTGGTTTTGGGCTTAACCTGGTGCCGGGAAATTAACCACTTCTGGGTGCCCCAAAAGTGGTTTTCCGACGTCAGGATTTTGGTGTGTAAGATTTTAT
>Dhingra_Pear_16_GATCAG_L001_R1_001_paired_trimmed_paired_merged_contig_89615 ---NA---
ACAGAAATTATAAATCTAAGAGTTGTGTCCGCGAGTAACCTAAAAATACAGAAATTTAAGAGTTTCACAAGCCTCAGTTTATTGTATTTGACAAAATATACATAAGCATCGCTCTTCCGTACATAACAAACAACACCCAAATTTGGTGACGAATTGCTAAACCAACTACTTGGGCCTCCCGGAATATGGGTGGACCGTCAGTCTTAAAGCTACACAACTTCAGATGGTTGTCAAGTATCCTTGACATACTAACTGCACAGAACAACAGCAATACAGCATATTGCGCTCAAATGTCCATGTTGTCGAAAATTTCTCCATCTTCATC
>Dhingra_Pear_16_GATCAG_L001_R1_001_paired_trimmed_paired_merged_contig_89616 ---NA---
CATTCTGCAGCTTGATTGTGCTGTGTGTATTGTCTTCCCATTGAAGCCTTTCATACAATTTGATTGCCCATATTCCGTATTGTAGTTGGAAAATGGTGTTACTTGCCCCTCTCTACTTTTTTCCATTGATTTGGGAATTATAGGTAGAAGGAGCTTATGTTTTGTTCCTTTGAGAGACCTCGAAGGCTAGAAGCATGTTTAGGATGGATCATGGGAAGTTTTTGGTTTTGGATTTTCTGATACAAACTTGGAAGCTTATGTCGTCACACCGAATCTCTTTTCGGTTCTGAATCACATAGACGCTTAATATCTTTCGGTTCCATTTTCCTTTTTGGTAGATCTTAATAGGAGGTAAATAACTTGGTCTGATGAAATTTTGGCTCCTGTTATCTGCAGGTTGCCCAGTGAACTTTGAGTT
>Dhingra_Pear_16_GATCAG_L001_R1_001_paired_trimmed_paired_merged_contig_89617 ---NA---
TGCAAGACACGATGTAACACTGTGGATTACAACAAATATAACGTATGACGTATCATATGTAATCTGTATATTGAGCAAAAGAACATATCTTTCTATGAAAACTCAGCCAATATCCTGAAATTTGAAATTTCATAATCCAAAGAGAGCGTAAGGGCTTACTTCCACCACAACATGGCCTGCCAGCAATGTATTATTTGCAAAAATGATGTTGT
>Dhingra_Pear_16_GATCAG_L001_R1_001_paired_trimmed_paired_merged_contig_89619 ---NA---
CGACGCTCTTCCGATCTCTCTGCAGAACATGGCCTTCTTCAACTCCCAACCGCCTAAATTGTGTGCTTCGCCTCAACAACTCGGCTATGGTTTCAGTAACTCAGTTGTTCCATTGTACGGTATGATCTTACTCAAAAGATGATTCAATGTTGGTATCCCAACAACCATCTCATGTTATGATAAACATCTTGTGTGTCTATGACTATGAGATGGCACTGACTCCCAACCCTACTTATTCGCGTCATTCATC
>Dhingra_Pear_16_GATCAG_L001_R1_001_paired_trimmed_paired_merged_contig_89620 ---NA---
AAGGCAGAAACTTGAGAAACGGTAAGACTGAAACAAGGCCGAAGGACCTTCATTGTTTGAAATAGAATACTATGCACTAGAGCGTTATGCAACAATTTAAAAGTTCACGAAGAGGGTGCACAAAATGGAAAACAATACCACACGTCTACAAACATATAGAAAGCATTAGAGCAAGATATCTGCAAAATGTTCCCTATATTGATAATTATTGAAAAGACATATATAGACATCCCTTCCAAAACCCCATCGGCCAGACCAGCAGTAGTATGAGATTGCAAACAAAATTATATTTTGTTGGCTTTTTATTAGAGGACATGATATTTAATGATTCCAGTCCATCAATTCTTGTGTCACAACGTACAACTATGGAAGTATGACATGGTAACTAGCAACTTACCACACAAA
>Dhingra_Pear_16_GATCAG_L001_R1_001_paired_trimmed_paired_merged_contig_89621 ---NA---
TTCTGTGAAAATAATACATCTTAAAGTTACCCCACTTCTGCAAATTAGCATCACTAACTATGATTTCAGTGTTATATTTTGCTTTACAGCTTTATGAAATAATTAAATTTCCTCCCAAATACTCCTAAGGGAAACATACACAGCGAGGAGAGGGGAAAAAAAGGAAAAGAAAATCTAATTAACAGTTTTACATATAAGAAAATATGACCTTCCACATACTCAGTGAAACTAATGTATGGTTAGCATCTATAAAGATTTATATCTTGTTTTTTTTTTCTTTTTAATCTAGGATATTGAAATGCGTAGCCTTGGAAACCATATGACTTGCACCAATAAGCATATTTCTGTTTAAGAACTGCATACTTTTCACCCAAATAAGTGAGAGGAGATAAAATTTTGCAAATCACACAAGCAACTTCTGTAGTGGTACACAAATACTGAACTTACCAGGATCATGAGTGTTGTTCCAGATCGGAAGAGCGT
>Dhingra_Pear_16_GATCAG_L001_R1_001_paired_trimmed_paired_merged_contig_89622 ---NA---
AACTTCAAGTCAACTATCATAATCTGTGAATAAACAAAAAATCCATATAAAAATCTACTTAAAAGGAAAAATAAACCATATTTATCTCCTCGAAATCTTCAGTTGAACAAGTAACTGAAGATAGCAAGGAGCTTGCAACTCAAGTGATTAACATCATTTCCTGATCAATCAGAGATCTTGAGTTCGAATTCTCAAGGGATTAACATCATTTACCCTAACCCAAAGGTCCTGAGTTTGAATCTTCCCAATATTGCTCGATAGTAACGAGATAAGAAAAAAAGAAACAAAGACTATAAAATCAGTACCTT
>Dhingra_Pear_16_GATCAG_L001_R1_001_paired_trimmed_paired_merged_contig_89623 ---NA---
ATTAGTAGAGAATCCACAAGTTCCTAGACATAATGAACAAAGTTGATTCAGTATGGATAACTCAGCATTATTTGAGTATGCATGCAAACTATGACATTCTGAAATTCTCAGATGTACAGCAAACAAAGAGGTAGTTCACTAATATATCCATATATAACCCATTGTCAGACTTGGGTCTCTTGTGAGGGTGAACTTGAACAACAATAAGACTTTAAATAGAATGAAAATGTATACGGCACATAAACACACACACACACAAACAACACAGATGCATGTGGATATAACAAATGGTAACCCAATACAGCTAACAACTTATTAGGAGGCAAATGAACGCCATAAAGTGTATGTGATTTAGAAATATAAATAGATTATCTATAGAACCTAGTTTATGTAAAGCTGAAACAATATTTTAAAGGGCGAAGGTGTAGGCGTGGCGTTTCATGGATAGCCCCGCCTAGGCTAAAGCCTTGAGGAGTGAGGCGAAGCCTTATGGGACCTAAATAATTGGGGGACTGCTGTGGGTTTTAAAAATAAAAGTAAAAATAGACTTGGCCAAAACAGCGTCATTTTGGGCCAAGTCATTTAAAAAAAAATTAAAGACTTGGCCGAACTGACGTTGTTTTGGGCCAAGTCTTTAAACAAAATAATAATAATTTCCTCTTCTTCGCGGTCCTCTTTCTCTTGAAGAGGCCGCCGCACAATGCAACCCTAAACC
>Dhingra_Pear_16_GATCAG_L001_R1_001_paired_trimmed_paired_merged_contig_89624 ---NA---
TTTGGCTGAGAACGCACATATTCCTATTTACAGAAAGAGGGAGAAGCCAATGTCAGAACTCCTTCCAACCGGACCAGAGAACACATAATAAAATTCAAAACAGGAACTTTAGTCCTAAACCCTGACCACTAGACAAAACTGAGTTGGTAGGAATAAGAGAAACCATCAAGCCAAAAATTTCTAACAATTCAGTGATTTAAAAACCTGAATCAAACAAAAAAATGTAACAAAAAGAAACTCAAACAAAGAGGTTGGCCTGCAATTCAGATTCTCATGGGGAGTGGTAACCAACACCATCTAATCCTGACTAATAGCAACTCAATCTAATAAGCCTGTTGACGAATCGAAAATCGCCCCATTGAATAACAATCCTTTTTTTTTTTTTTTTTGGTGCACCCACCCACATATGAACAGACATACAAGCATGAATCACAATAAAACAGAATAGTCCAGGAGCATGCAAGCATTTCTGTGTGTGTGCACGTGTAACACATGCATGCATGACAAAACAACCTTTTGACCAGCCCGTGCAGGTTG
>Dhingra_Pear_16_GATCAG_L001_R1_001_paired_trimmed_paired_merged_contig_89626 ---NA---
GTAGGCTTGCTACCCCATGAGCACTACATAATAAACAATCAACAGTCAATGCACACATAGAAAAAATAGAAACTTTTACAGTAGATGTATATATGGATCTCTACACGATGTCCCAGTGAGATCAGCCGATCCAGTCCACTACCTTTTGTGTGCCGATAATACTTGAATTTATAACCTCTAAACTAAGCATAGAAGCACACCTTTATTTGTCTACCACACAAG
>Dhingra_Pear_16_GATCAG_L001_R1_001_paired_trimmed_paired_merged_contig_89627 ---NA---
GCCACAGAAAATTTGCAAGCGTTGCAGAGTTGGTGATACACAATGGCGGTACTGGTCTTAGTTTGTTGGCTCCATTCATCTTTCAAGATATTAATAACCGGATCCATCCAGCATGTTGCTTCATTAGTTTCTTTGATGACTCCCTCTATAACACTAATATTGGAATTATGCTGATCAAGATTTATCAAGCCTTTAGGTTGAAGATGCCAATCCATCTGATGCTGGATGTCTTTTCCAACTTTTGATTGGCATCCCATTTCTCATCCCACGTCACGTAACTGTTATTTGTTAACTTTCAATTAGTAGGCAATCACTTTAGACTTTCAATTTTTTCACGTTTAAATGTTATCAAATCTCGGTCTGATCATCACTGCCTCGTAGTCTGGCTTATTCTTAAAAGCCTAATGTCTAGTTGGGTTGCATATCGTAATTTTGTTACTTTCAGGTTTAGGATCAGTGTTCTTGCACATATTACTCTTAGATTGGTCGACTTGTCAGCATTAAGCTCCCATTACTTGCTCTACTTTTTATAGCACACTTTGGAACCGTGGGTTAGGTACTATTTGGATCGGGGTTCTTTTTGCGTTGAAATTGGTATTTTTTATGGTTGTGGATGACATGGGTGTTGGGGCT
>Dhingra_Pear_16_GATCAG_L001_R1_001_paired_trimmed_paired_merged_contig_89628 ---NA---
TTCATCCGTTTCACCTGAGAAGCCAGGAAATAAGTGTAAACTCCTCCTGTAATGTTCTCTGGATTGCTCAATGCAGAGAATAAAGTAATCAAATCCCCCAAATTACCCACCATATCTCAAAATATAGAGATACGAAGAATATGTTATTGTTAACGCTGTTCTTGGCAAGCTAAATTTAGCAGCTGAGAGTATACTGATTACTCGCTGATTAGGTTATTAGCAACCAAATATTATCAAACATGTTTTTTAAAACTTTACAAACTTGCCGTTATTATCTATAATGTTAAACCACCTTAATTTCCTTTAATAAAGGCAAGAAATAAGGAAGAACAGGGGAAGCAATTCCTTCAAATTAACCAAGTAGGGGAAGCATTGGGAAGTAAACAATCACTAAGTTTACCACCAGAAATCATTTATATCCCTTTCATGCTAAGTTTATCCCTCAACATTTCCAACTTAATCTTAGTGCTTTATCTTGCTTTTTGAATTTGCTTTTGGAGTGCCACCGAGTCACAATCTTAAATTGAAATTTAGAGATATGTTACATCAATAATTGATCAACAAAGAATGTGGGCATAAAACATTTGATCTTTGTGAAAAACAAAAACAAACAGGAGCCACGACATCAGAATCAAGCTACTCACTGACCAGGAAATCCACATATTATATCA
>Dhingra_Pear_16_GATCAG_L001_R1_001_paired_trimmed_paired_merged_contig_89630 ---NA---
GTTACTGTTTGAATGTGGAGCGTATTCAATTGTATCATTAACTTACTCATACATTTGATTGTTCCATCATCTTATTTGTGTCTATCTATCCGCCTCCAAGGTAGGTATTGACATTATTGAATAGAAACTCCTCAATCATCTATATATGTCATAGTAATGGGTTTATGTTATCCAGTTCATCAGTTAGTGATAAATCTAAAACAAGAAGGGTTGTTGACTCGTGTCAGGCTCGACCCTACCAAAAAGATAACAATCAGTAAGAGAATAATGTTTGGCAATGCACCCAATAGCCTATTCCCTACAAGGACCTTGGAAAT
>Dhingra_Pear_16_GATCAG_L001_R1_001_paired_trimmed_paired_merged_contig_89631 ---NA---
GGGAATAGGCTATTGGGCGCATTATCAAACATTATTCTCGTATTGATCTTCATCTGTTTGGTAGGGTTGAGCTTGAGCCTGACGCGAATCTACAACCCTTCTTGTTTTAGATTTATCACTAACTGGTAAACTGGATAACGTAAACCCATTACTATGACATGTGACATGTATAGATGATTGAGCATTTTCTATTCAATAATGTCAATATTTACCTTGGAGGTACGTTAATGATAAAACCAAATACGCTCCACATTCAAACAGTAACCCCTTCTTTGGGGACCTGACCACTCCACAATAGTGCCCAACACATGCATCTCAAACTATATCTGTCCCTGGTGCATCTGCAGGGGATGAGGGTCACAATGTGTAGACCTATTGTTCCTTGCTACCTAAATAAAAAACAAAGGCTAAAGTGGTAGACTTTGTGTGACTGTGTGTGTGTGTTTGTTTGCCCATAATTCTGAATGTGGATTAATCTCATTGAACTTATTTCGGGAAATATATGTCATCTGCTAGATTATGCACTGACTCTTGCTGATTGACATATGAAGCATTGTTTGAGAAATTGGTGTTGGCTAGAAATTCACTTGGATATGATAGATGCAACAGTTTGTTTGCAGTCCTCT
>Dhingra_Pear_16_GATCAG_L001_R1_001_paired_trimmed_paired_merged_contig_89632 ---NA---
TATCAACAGCATCATGTCGAGGATGGTATGCACCCTTTTCTATATATGGGAGAAACTTCGTTTCCCTAATACCCTTTGTGGAGGGAATGGTGGCCTTAGGAATTTATTCAATTCCTATGAAATCCAGATTAATCCAAAAGACAGACCTATTAAGGCAGTAGCTAAATTCCATGTGTGGTTGCTCAAGTCAATTTGCCTGTCAAATTTATGTTTATGTCTTGTATTTTCCTTCATGATTAAAGTGTGTTAGAATTGCAGACGCAGATGACGAAGATAGCTACC
>Dhingra_Pear_16_GATCAG_L001_R1_001_paired_trimmed_paired_merged_contig_89633 ---NA---
GAATTCGCATTGCTGGGGCATATCTCGTTGTAGTCCCTGGTTTCCGACTTGAAACGACAAAGAAAAGAACAAATTGCACCCCTCAGAATCATGAAGAAACATAAAAAGATCCAGTAGGGTGCTGTTTCGAAGACAATTAGAGTTCATATGGTAATACTAATACATAAACCAGTGGATATGCATGTTTTAGTTCATGAGGAAAAAAATTAGAGAGACAATTAATAAGCAGAAAATTAAATGCTCGGCATTTGAAAGTGTAAGGTGAGATTGAAACACAAGTGACTCAAATTGCCCCAACGCAACATATAAGTGAAGGTTGTGCATGAATCTTAATCACAAGTTACAGATATATGATCAATGAAGTATTTTGACCAGCCAAAGCCAGTACAGATACGATACAAGCCCCAGTTTTTGATAAAAATTTATATTTTGAAAAATTGCAGACAAAAAATTGCAGTCTTAATGTAAAGAAGTACTAACCCCTCTCCCTGGTTCTCCACATCCA
>Dhingra_Pear_16_GATCAG_L001_R1_001_paired_trimmed_paired_merged_contig_89634 ---NA---
CATGCTCCAAGTCCAGAAATGAGCTGTAAAGCCAATACAGATAAAATTAGCTGATGCATATAAGCAGGCCTAAAATGAAGTTAGAGGATGCATATAGGCAGGCATAAAGTGAAGTCAGTACCTATCACACGCTTTATCTCTAAAGGCATAAAAGCAAAAAATGAAAACTCATGAATAATTATCCAACATGAAGAGATAATGAATCTCAACTTTATCATTTACTTGTCATAGAAAATAACTTTACCCCTTGATTCTTGAGAACTAACAGTTCATGGAAAAAGAATAACTTTAGGAACTTAGGGCTACAAGGTAATTGCTCTTTTTTCTTTTATTTTTTT
>Dhingra_Pear_16_GATCAG_L001_R1_001_paired_trimmed_paired_merged_contig_89637 ---NA---
ATTGGAGGGGTGTTGCATAAAATTTGATACCTGCACGGCTGCACACAAGTCAATAACATGAAACATGGAGGGTGTGTAAATCCATCCGTCTCAGAGGTTTTGGGTTTCATATGTATAGTCAATTATCGTACGTTCAAAGTTTGTTATTGACCAAAAGAAAGAACTAAGTAATTGATTATTAATCAACTGATGATAAAGTAACCTATTTTGTAAAATGTTGGTAATTCT
>Dhingra_Pear_16_GATCAG_L001_R1_001_paired_trimmed_paired_merged_contig_89638 ---NA---
AATTTAACTGTTGGCCATAATTCAAGTGGCTGGAATTGGGATTCTGGGGTTTCAAGATTTTGGTGGTTTCTTCAAGAATTTGAATCCTTGGATTTTTATGTTAATTGGTTTGACTTTTGTATTCTTGTGTCTTAATGTTTTGCCTGAGTGAATTGGTTTCTGCAAATTTGACCAGAGTTGGAACATGAATGCTTAAAAGTCAAAGGTTCGAGGGCAAGTGGTGGATTGTCTTAGAGCCTTCCTCTTCATCCCACCATAGCCTGTGTTCGAACCCTCCGCCTCTAGTTTAGAGTAGAAATATCGCTTGTAATAAAAA
>Dhingra_Pear_16_GATCAG_L001_R1_001_paired_trimmed_paired_merged_contig_89640 ---NA---
TATAAAACATTTAAACAGGGTGACCTAAGACTGATGAGGCATGCACGAAGGGCATGCTTTGGAATCTTCCGAGGCTCGGTTTAGTATTCAAGGAAAACAGAAAACCATTGCGATCAAATCAAGTAACGATATGGAATTAAATTAACCCCTTAGTTCAAAGAAACAACTATCCTCCATTCTGACCAACAAAAATGAGGAATTGCCCAACTACCCACCTAAAAGGCCTACACATTTATAACTACCCAAGATACATTATTACAGACTCCGACTGAAAGCCATCTAGCAAGTTGGACAAATGGCACCATTTAAAGTCGATGTATGTATTATGCAACTAAAGCAAATTCCAACATATTTTATTTAGCCCTGAGAATCCCCTCCACACGCTAGGAAAAAGTTACTCAAGTTGTCATACGCATGAAATAGTGTTCAAGTACCTGGGGTATTATATTTTTCTCCATCACATCTTTGAAAAGCGGTGGTGGGGGCAAATCCAATCCAAGCA
>Dhingra_Pear_16_GATCAG_L001_R1_001_paired_trimmed_paired_merged_contig_89643 ---NA---
AATCTATATCTATGAAATCTGCAAAACATCAAAAACCATCCTCTCAGAAGACAACAAACAAAACAACACGGAGACAGACTTGAACCAAGAACATAAAGATGAGACCTTTTAAAGTCTACCAAGGACAAATACACATTTGTGGCTAAATCCCTTAAGATTTGGTGCAACATATTGACCTCGCTCAAAATTCCCTTTAAGGGAAAATTCCATCGAAATAGGCGAACTCAGGAAGCTTCATTACCTGGATCTTGGTGAGAATTCCTTAA
>Dhingra_Pear_16_GATCAG_L001_R1_001_paired_trimmed_paired_merged_contig_89644 ---NA---
AGCAACATGGGTATGCTCTCTTTTGGTCGATACCCGTTTTAATTTTGTGCTACATTCAACCACCCATGTTCTAGTTTGTACTTAATTTGTTGGAAATTATGTGTTTCCACCCATTTTTCTTCATTATTTCATTACCCATCTGCTAGTTTTGCTTAGATTTCTATCAATCCGCTTGCTTTTTGTGATGCCCTGCTCTTGCAATGTGCAATTTCGATACATAATGATTGAAAAAATGGTCTTTTTATTTGTTAACTCTTAACATATATGCATCCATAGATTGACAGACAGTACACGTTTTGTGATGGAATTATTGTTTAGGGAAAAACTGAAATGT
>Dhingra_Pear_16_GATCAG_L001_R1_001_paired_trimmed_paired_merged_contig_89645 ---NA---
TTCGTGCTCTTGGTCCCAGTGACTGCAAAATTTGAGTTCAATAATCAAAATGACTTAGAACTTACATGGATTCACAGATAATTTTGCAAATTATTTCAAGCACAAACCCAAAAACCAAGCACTTTTCTTCTTTGTCATCCGCCAACAAAGAAAATGCGAACATATGCAAATGGATACTAATACTTAGTTAATAAATGCAACAAGACTGGGGCAAATTCTACCATGATAAAGCTAGAAGACGCAGCGATTAATCAAGTTTGCTGTAAATTCCACCTATTAAATATCAGTCTAAACCCCATTCTCAATTTCGCCATTACACCGGAATTCCATATTTGGTAAACTAGAAGAAACAGAGCTATTAGTTTCTGGGATCTACCTGTTGAATGCGTTCCGCGATTCCG
>Dhingra_Pear_16_GATCAG_L001_R1_001_paired_trimmed_paired_merged_contig_89646 ---NA---
TTAGGCAACATTTTCTCTTTTTTTGTCCAATTCAAATGTACTATTTGGTATACACATTTAAAATAGTGAAGCAAAAGAAATTTCTAAAGTTGACCCAAGATAATTTGATAAAATTCCTATCAAATCACTGAAAAAAAAATTGCCTCCAGCTCCTACAAAAACAAATACCATCATTTCAAAAAATGACTAAGTATGTTTTCATTTTCGTCAACTTTTTGCTTCAAATCTGCTTCAATGTGACTCTAATCACTTTTTAAATGCTTTTCATTCTTGTTCTGTATGT
>Dhingra_Pear_16_GATCAG_L001_R1_001_paired_trimmed_paired_merged_contig_89649 ---NA---
GTCTATCTTCAGCTGAACCATCAGAAGTTCAGAACTGACAACTTAGAAACATCATATGTGTGTCACAGTGTGTGTCAGTCAGTGTGTGTGTGTGTTCAGAACTGACAGCTTAGAAACATCATATGTATGTACGTGTGTACGTGTGTGCGCGCGCGCGAGTGTGGTATAATTATAATTACTGTAGAACTCACTTTTCCCCATTCCATGCAATCAA
>Dhingra_Pear_16_GATCAG_L001_R1_001_paired_trimmed_paired_merged_contig_89650 ---NA---
GAAGATAGCAACATCTTGGTTTCAAGTAATGACCTTTTCCGATAACAATTTTTCACGCTTAGTGTTTTGATTTGTCAAGCTCCATATTTTCCAGCAATTACTCACTGATCAATGAAAATTAACGGTGTTGTTGGAGATGTAAACAATACACAAGTCTAGTTGACCATAAAAAAAACAACACACAAGTCTGTCCATGCCTCCCAAATGGTCACAAGCTCCTAAGTAAACCACTGTCTTGCTAGTTATAACTCAGCTTAGGTGTATTTACTTTTTATCTATTCGAACTAGGTGTTTAAAAACTAAA
>Dhingra_Pear_16_GATCAG_L001_R1_001_paired_trimmed_paired_merged_contig_89651 ---NA---
AAGAAAATGGGCCAAAACAATTCATTAGCCAAATATCAATACAGCTTATCGTATACGCAAAAAAAATCATCTAAACAGCGTACTTGTACCGAGTTTGCAATTTTTAATTAATCTCAGCACTTTACTATTTGTAAATGTAACACAACACAAGATACACAGACATTTATCTTGTATTTCAAAAACTAAAGACCCCCACCTTCAACCTGGTGTGTCAAGGTCCAGGAAAGATAACCAGGTCTTATTTACGAAAATTACATAGTTGAAAAGCAAACTTTATCAACTGTCAACTAAATCAACAACAATGGAGATCAGCAC
>Dhingra_Pear_16_GATCAG_L001_R1_001_paired_trimmed_paired_merged_contig_89652 ---NA---
AAGCACTTAAAGTGCTTCCTGGAAGAAGCACATAACTGGTGCTTCTTGCAGAAAGCATAGTGCTTTTGGAACCAAAAGTCATTTTCTCTAGAAGCGCTTTTAGTCATTTTAAAAATACATCCAAACAATACATGCAAGTTTGGCCAAATGCCATCGGCTAATATTTCCATAGGTAAGAAATCTTAGAGTGACAGAAAACCACTCAAGTTATATAATTTTAATCTTTAGCTTCAGTAAAGTTACCTGGTTTGTGCATATCAAGTAGGAA
>Dhingra_Pear_16_GATCAG_L001_R1_001_paired_trimmed_paired_merged_contig_89654 ---NA---
CTTTAACAAATTTTCCAGAAGATTCTGGTTTTGATTGATTACGGCGAAAAAAAAAAATTGAAATATACAGAAATATATTATACTTACAGTGGTAATAAACTTATGTACATGATTTCTTGTTAAAAGAGAAAAAATATGTACAAATTGGAGTTGACCGTTACACAACTTGGGACACTTGAAACTCTATGTCAATAATTAGGGGACATGGTTAGGTCATTCCTTTATTATACAAGTAATGTCATGCCGTAACTTTCCAATAGATGTGTAATAATCATGCACAGCTATGGATGTTTAGAAAAGATGGCCTCATCCTAAGAAGGAAAATATGCTCATTGGCACTTGCAAGATTAAAGCTAACAATTTTACTTCAGATTCTCAAATAGTATATGAATAAGTATCTCCAAGCCAAACCATGCAAAAATTGAACTTTAACAGGATAGTTAACAATACTGTACTTAAACCTGTTTCAGAAATC
>Dhingra_Pear_16_GATCAG_L001_R1_001_paired_trimmed_paired_merged_contig_89655 ---NA---
TTAAGATTTCAGAAGGTTCCATATCAACATAAGGCTCGTAATAAACCTGAACTAAATCTAAAATCTGATGATATCTGCATGCTATGTTGTGATAAGAACAAGCCCCTGTATTCTTCTTTTCTATATACGTCTATAATGCACGTGAAAACCCAGTAACACGAAAATGGAATTATGAGAAGGGAACAGTGGGATATAATCCGAATGAGACCAAGTATCCTACTTTGCTAACTACGACAGTTTGTTATATGCACAACGGAATGGAGGCAATGTTGGATCAAAGCATGGCATACACAACAAGAAGACAGAAACAGAAATTACAACCGGAAATTCGCAACAACGAAATGAAACAAATGAAATCCCATACGACAGATAGAAAAAGGTGGTTTCTTTTACTTTTCTTCAATCCAGGAGAGACATC
>Dhingra_Pear_16_GATCAG_L001_R1_001_paired_trimmed_paired_merged_contig_89656 ---NA---
GCCTTCCGGGAACAACAGTGCTCTGGAATAAGAATATACCAATTGTTTATATTCCTTAGAGAAAATTAATTGTATCAGTAAAATGGAGAGAGAGAATGGAATAATAGTACGAATAATAATCAAACCGTAAATCTTTCACCTTTTACTTCCCATAAATTGAGTAATCTTTCCTACTTTTCAAGTAATTTTATAATATAGTCTTGCTGATAGGTTTAAAATTCCACCAAACAACTAATCTACCACTGGCCGTGCAATTACACTAATTTGGTTTGATAATGTAAGGTAAATTTATATTGGAAAATGGAAAACAAAAAATGAAGAAACCTACAGAAGAGTCTCGGTGAAAGAAGTTACTTACTCCCTTAGTTAAATAATGTTGGAAAATTATTTCCTTACACCCCTTTTTCTCCTTCTGCGCACACCGTGTTACAATTTGAATTGTTTGGATCATTTGATGAATTGGGTTTCTTTCTTTCTTTGTTTTGGGTTTTAATGAATTCAGTTGGAAGAATTGCCACCTAATTATGTTTTGGTTTTGAACTCAAATTTCTCCTACCCAAAAGGAAATCAAAGACACGTAAAGAGAGCAGCAGCAGAGAGACAAAATTTGCAGCCAAAATCGTTTTACATGCCTGCAAGTCTGTGAGATGTGGGTTAGCAGTGGAGGCGAAATGAGAGTTCTCCGTTTTGCCAATGTGAAACAGAAAGAGGTGGAATGCGTTAACAGATGGAAAGTGACTAATTTAGCCTTGTATGTGAGACTCACGGGGAGCATATCGACGACGACTTAACAAAAATTATAATTTGGGGCACAATTCCTAACAGTTCCCACCACAATGGTTTAATTCCTAATTTATTTACGATAGGGTCTATCTTCCTAATTATTTATGTCCCTTGACTCTCCCTTCATTCATTCAATCCAAGGGCCAGAAATATACAGGGTATGTAGGGGTAGATAATAGGTGCGAGGAAATTACTTCCCATATTATCAATTAAAACTTTATCACATATAACTTGCCACTGATTCTCGAGGAAATTTTGCGAGCCTTCAAAATCTATATAAAATTTATGCGGCAATCGAGAAAGAACGTGTCTTATCAAGAGCAGTGAATTCATTAATATAAGAGAAGATCGAGTGAGACAAACCTGCTCGCTAACTATTGCTCCAAT
>Dhingra_Pear_16_GATCAG_L001_R1_001_paired_trimmed_paired_merged_contig_89658 ---NA---
TAACCGAAAATACACTGGGGGAAATTATAAACACAAAACCCAGCCCAATGAGCAAACAAACGAAAACTAAAACCCTAATCCCTATCCTCCAAACGCAGAGAGCAGCTCCACCTGCCACTGCCGCCACGAACGTCCTGCCAGCAGCCACCAAGGCAGCAACACGAGAGAAAATGACCAAGTGGTCAATTCGACCAAGATATCGTAGCACAAAAATTACAAACCCGCAACCAGAAGAGCACCACAACCAAATGTTGTCAAAAGGGTATTTCAACATTTTCCATGTTTTCCCAAAACAGTGCAATGGTGGACCGACTATGGAGAGGAGTTTGCCTGTTCA
>Dhingra_Pear_16_GATCAG_L001_R1_001_paired_trimmed_paired_merged_contig_89659 ---NA---
AAAATTTTAAAATAATTTCTGACCGCACAATGTACGATGAACGGACAAGATTGACAGATCCTCGGAATCCTCACAAAGAGGATCCAGGGAGGACACGGATTCTCCGGAAAAAAAAAAAACCCTAAGTTAAAAAATTGGGGGCCGGTCCACTAGCGTAAAATAAAGATTCATACAAAGTATACCACAAAAGCTCAATTCCTATACCTATTTTATGGAGCAGCTTGTACCTTTATGCAACATTCACCTAGCAGCATTACATTCAGTATTCACACAGATGGCATATCCATCTTCTGAACTCATCATTTTGTGGCACCGAGAACGGAATCAAAACTATGCAAATGATACAGAAATGCGAGATGCAACTTTGGATTCTACAAATACAAAGTCAGTTTCTTCAAATAAACATATGATAAAAGCAACCGAAAATCCTTCACTAAGATCTATATAAAGATTTGAAAATATACTTGAGATCAAGACGCTCTGCAAACATTCCCATGAAACATATGTGGGTGAGTTAGCACCAAGTTTTTGAACAAGAGAAAAATGATTTGCAGGTCTGAGTTTACAATGACAAACACAGAAAGGAGGTCTTGAACCCGTAAAACACTCTCTTGGTTAGGATAATGTTTCAACCCAAAAACAAATGAGTTTGGAATTAAGGATTTAAGCAAGCATTTTCATAGATATTTTTAGAGATTTTCAACCAAGAACTTTATCCATGAAAATGCTTGTAGCTTCTGGGGTTACTAACCTGG
>Dhingra_Pear_16_GATCAG_L001_R1_001_paired_trimmed_paired_merged_contig_8966 ---NA---
ATTACCGCAAATCATTACAGGTCTGAAGGAATCATCACAGTTACCACAAAATAAGTACATATTTACTAGGATTTACAAATTAAAAGAAACAAAGATAAATTTTAATTTAATTTAAAAACATGCACAACCAAAAAGTTAGTTGCTACAGTGTTCCTAAACAAACGAGAAAATTGAACTCAGTCCCTTAGATGTTCTTAAATCTGCGATCACATCCGCAAATCATTACAGGTCTGTAGGAATCATCAATGTTGCAATCAATTTACTGAACCCAAATGCATAATATTTCTAAATGTAACAAAATTAAACGTTTTAAATACAAATTTCGAAATTAATTTATGAAAAAGTTTAGTTGCACCAATAATCCTCAAATAAACAAGGGAAAATTCGAGGTAAAAATTTATGGAAAGCAACACGATTAATATTGCTTCAAGGGAACGAGTCACATGGAACTGATAAATCCACAAACCAGATAATGAAGCCTAATATAGTAAAAAAGATAAACCCAAATCTGATTAGATCTTCCCGCATCTGATACAAGAAGCTAAAGGATTTGCATGCACATTCAAGAACCCAGCTCATAAATCCTC
>Dhingra_Pear_16_GATCAG_L001_R1_001_paired_trimmed_paired_merged_contig_89661 ---NA---
CGAATAAGGATTTTTGGGTTTAGTTTAGAATCCTTGAAAACAATACTGTGAAGACTAGATTCATTTTTCTTTCAAGTTTCTGTCTTTTCACTTGGACCAAAGTCAGCACCAAACTGACCTAACGGAGAGGAAAAAGAGGACAGAGAACCACTCTGGATTTCATTGTCCGGAGCCTAAAGACCAAGCAATCCAGAATACTCAAATTGAATCGGACGTCCCCATCCAAATTCAAGAAAAAAAGACCTAATCAATCAAACAGCTCATCGGAAGGCAGAGGTACAACTCTCCCAACTGTAGCAT
>Dhingra_Pear_16_GATCAG_L001_R1_001_paired_trimmed_paired_merged_contig_89663 ---NA---
ACAGACATATGCTTGCAAAATGTCAGTTCCCAATGTATTAGTTTCCCTCAATTACCAATGATCTTTCAATAACCAAATTACAATTGTCAAGAGAATATCATGACAATCTCTTCGTGCTGAGAAGCAAAACAAAACTAGACCCCGAATTAGAAACAACTAAGTTTATTTAACCAAAGCAAACCACACTAAAACCGTACAAAAAGAACTAATGGGTAACCTAATAGACAATTAAAATTAAAAGCGGAAGACGATCCATGTTTACCTTCAAAATTGCAGCCTTAAATA
>Dhingra_Pear_16_GATCAG_L001_R1_001_paired_trimmed_paired_merged_contig_89664 ---NA---
GTTTTTGAAATTGTTCAATTACCGAGAGATTTTAAACCGAAGGATGAAGTTTTTCGATTATTCTGATATTGCGTTACTGAGGGGTTGTTTGATTAGGTTTTCAATCGAACTTGAAAGTTAATTAGCGTGTATTTTTAATTTTGAATCCGTCATTTGCAATTTGGCTTTCCATTTGTTCGTCTCTGATTTCCTTTGCATGCTTTCATTTTTCAGGGAGAGGCCGACAGTGGTTT
>Dhingra_Pear_16_GATCAG_L001_R1_001_paired_trimmed_paired_merged_contig_89665 ---NA---
TTTAACAGTAAGCAAGCGAGCAATCTACGATTGAAAAGCAACTTCACATAAGTAGAGCAACAACCCCAAAAACTCACATTTGCACACAAGGATAGCAAACAAGTAACGGAATTCTAATAAACAAGCAATCTCTACTCAGATGGCAGTGCATTGATGACTTGAAAAATGGTGTAGGAATGCAGTTTGCTTCTTGATGGAATGCAGTTTGTTTCTTGATGGAACCGTTACATATGTTCATATATGATATTCTCTCTTTTGGTTGCATATAACAACACGGGTTTCACTGACTCACGCCCCCGATGGATGAAGGGACTCATTCGAAGGTGAACGTATTAAGTAAATGCATGTACCGTAGTCAAGTCGGAACTAGATCTCAATTTACCCTTTTCTAAATAATGGGGATGCTTACTTTACTCACTGTGAATTGGAATTTGGAAATCCAATTTCATCTAATCGGAAAGTTCTAACTTCCTTCCCCATCATTTTCTCTCTGAACAAGCATAATAATTTTCGCAGACATTAGGGAAACTAAAGCCCACATTTCATAATTTCATTCAATTTATGAGAAATAATTTCGAAGAAAAAGAAAAAGATAATTACCCTTTTGCGCATTCGACGGAACTCG
>Dhingra_Pear_16_GATCAG_L001_R1_001_paired_trimmed_paired_merged_contig_89666 ---NA---
TGGTGTCCAGTATATTGTACTTCAAGGAAACTCAACTATTATAGGGAACTTTGTGAAGGCAAGAGCATAGTTGCTTGAAAAAATATCTTATTGCTGATGCATAACAAGTCTTACGTGGATCACTATTTTAATCAGTTTGAGGTTCATTTTTAAGGTTGAGTTTTGATTTGTGCATGATCCAGAAAGCTGATTCCACGTGGTCCAAACCAAATACCAAAAAAGAAAAAAAAACCAAATAATCATCCTGATTTTGTTTAATTGTATCAACTAAGACATGTCGTAAAAAGGATTTGATGATTTTGCAATTTTCTTAATAAGTTGTTTTTTAGTAAAGTACATGTGCAGGAGCTTCCCCCCTTCTCACCTTATATATGCGTGCTTTAAAATGTTTTGTTAGATTGGAAAAGAGGTTGCAGGATG
>Dhingra_Pear_16_GATCAG_L001_R1_001_paired_trimmed_paired_merged_contig_89667 ---NA---
GTCTCCAAATTCCTTCACTATATTCTTCTCAATCCACGAAACTCAGTCTCCAAATTCCTTCACTATATTCTTCTCAATCCACGAAAACGTATGCAGAACTTCAACATGTCTATAATAAAAGCAGCACTGCCACAAGCACTTATGAGCTAAAGTGTTATCTAGAGAATCAATCCCAAACGGAGCCTTAGTCACCAGCTCAATACAAACAATAGCAATTTGTTTCCAGTGGAATTATGA
>Dhingra_Pear_16_GATCAG_L001_R1_001_paired_trimmed_paired_merged_contig_89671 ---NA---
CGCTGGTGTTCCTTTGGCCCAACCTTTCCAATTGAATTCCAATTAACAATGTCAGCCAACTACGCTTGACGTATAAAACCAGAAACAAGAATATCATGTTCTGGCTCTATGCTTTAGTTAGCATGTGTGTGCTGTTTCGTATAATTGTATGTTTTTATTATGTTTCTCATCAAATGAAGTAGAGCACGGCTAGTTATAAGTACAAAAACAAAGCAATTAGCAGTCAACGCGTAAACGATATAAAGATTTTTGTGTAGGAGGAAGAGTAATTAACACTTTAAGTAAACACTTTCGGTACAATGGTATTGCATGTGCCAAATAGGTTTTACCATTTGTTTTACTGTTGTTAACATCAACTCAACTCACACTACTGTAAAAGAAGCAAAGTCGGCAAGACAACGACATGTGAAATCCACCGTTAACTACTACTAAAACAATTTCCCTGCCCAAGAACCTAATTATACTGAACTTCTGATGACATTTTACTATGGTATATAAAACTAAACCAAAACCCGCAAAGGCTTAGACACACGCACACAAACACAGAAGAAGAATCTAAGGGTGAATTGTCTCAGTTTTAAATCACAAAGTGGTTCATATTTCATGAAATTACTTTCATTTAGTAAGGTCATAAATTGAAATATTTGGAAAAAAACATATGACCAAGTAATACATGTCAAGGGGCGGAAACACATACCGAAGTAGAAATTGTCTTA
>Dhingra_Pear_16_GATCAG_L001_R1_001_paired_trimmed_paired_merged_contig_89672 ---NA---
ATCGTTCAAGGGTTTTGCTCATACTGCCAATAGAAAGTATAAATTAATTTTTTTTTTTTGTTTGTGATAAATGGTAGGTGATCAAATTAAGAAATTATTCCCACAGCAAATTCATCAGATCAGCATATAATTTTTTATACCAAGAAATTCACTAAAGTACCATCTAAAGTACACTAAGATGTATAAATTCTTTTGAGCAAAAGTTACATAGTATTATTTGAATAAATGTTCTGGGCTGATTATGTAAAAAGAAAATATATTTTAGTGTAAAATGCACATATATATGAAACTATAAACTTAAAAACTTGGCAGGAAATGAACTTTAAAATCAATGAAACAATAAACTCTCTAACTTCTTTACACACACATACATTAATGAGTTAATGACTCAGATTCTTGTTGAGGTTAAAGATCTTTAGTTAAGATCACCATAACATAAAAAGTAAAATATATAGATGTTGATTACATATGCAATGTGATATGGATCTGTACCTATTTATGCAAGTGTTGCCGCTTTATAGATATGCTTGAATCTGTTTTCCTTTTATTTTAATGAAAATTTTTAGAACCCAGCTTCAAAATCTATTTCCAGAATGTAAAAACTGAAAAATAAACCTTTAAAACCAATAATGGATTTTTTTTTCTTTCTATTTAATATATGGTCTGTGACATTACTTGTACAGAAGAGAAGGGAAATACTAAACAGGTAAGGCAAATCTATAAACTACTGGACTGATGATATCATCAGATGATTCACAATTGCAGGCAAAACTTGACACATGAAAGGCATTTAGAGAGAGAGAGATTTTCACCAAAGTAGCAAAACAAAACAAAAATCTACTGGGGAACCTGGGGGGTAATTGATTAACATGGAAATATCTATCATCAGCTATATATATATATAT
>Dhingra_Pear_16_GATCAG_L001_R1_001_paired_trimmed_paired_merged_contig_89673 ---NA---
TTCGTCCTTCAGATCTGTGGTAATTTATATTATTTTAGTGTTTTTTTTTATTTTTTTTAAAGAACCCAGCTAGGGTTATTGCTCATTCTTAGGTAAAGTCATGGTTTTTGGCCAAGAAAAAGATCTGTATTTGAATCAGAAGATTTTTCAGAAAAGATGTTACCTAAGTTTGCCTTTTCCTGGAAAGAGAATCCCAGGTTTTGTTTAACAAGAACTGGTAGTCAAGGATTTGGTTTGACAAACTGGATCTCAGTCCCAACTTTAAAATTGTATGATCCATATTCGTGAATGGTACATTAAATGGTGCATGTTCAACTGGATATATATATATATA
>Dhingra_Pear_16_GATCAG_L001_R1_001_paired_trimmed_paired_merged_contig_89674 ---NA---
AATAAAGAAGTAGAAAATTACTCAACCTATTAAGATATGTGAGAGAGAATTGCAAATCCCTACTCGGAAAAAGTCGTTTACAAATCTCTCATACATGTTTTCCAATGTTAATGAAGAACCTTTGGTACTTGATAACTTGATCTCAATCTCTTGGTACTTGAAAATCTTTTATCTATAATTTTATTTTATTTTATTTTTTGTTTTTTTTTTTTTGTTTTT
>Dhingra_Pear_16_GATCAG_L001_R1_001_paired_trimmed_paired_merged_contig_89676 ---NA---
TTGGTCCTGCATTTATTGAGGTAAATATTCTGGTTTCTTTTCTCTTTCTTACTTTCTTTTACACCACGTTCAACTATCAGTTGGGACGTTCAATCTATCTATATGGTTGTTGGTCATATGTAAATATTTCTGATATATATTTAAGCCTCATTGTGGTTATATCTTATCTAATTATATTTCCACTCCAGTGATCATAATGGCATTATGACCAGGGATTTATAAAATTGTTATGTGGATGGTTTCTTTAGCTGGTCATGCATTCGAGAGCGCTTGTGCTTCGAACTGGCATCTCGTATGGTATATG
>Dhingra_Pear_16_GATCAG_L001_R1_001_paired_trimmed_paired_merged_contig_89677 ---NA---
ATATTTCTGATACATATTTAGCCTCATTGTTGTGTATCTTGTCTATTCATATTTCCAGACTCCAGTGATCATAAGAGTGTTATGACCAGGGATTTTTAGTGGTTAGTTTATTTCGCTGGTTGTGCATTGATGAGAGTGCTCGCTCTTCAAACTGTCTCGTATGGTATCTGGCACAATTACGTAGGTTTGCTGATAACATTAGCGACAAGATTTAA
>Dhingra_Pear_16_GATCAG_L001_R1_001_paired_trimmed_paired_merged_contig_89678 ---NA---
TAGTAATTTTCACAATCCCGTCTTCTTCTTCTACATTCTCTCATTTGTCGCTTGATTCTTCTTGGGTGTACTCAATCCAATGGCGAGAAAATAAAATTAGGAACATAGGCGCTAAGCGCAGTGCGCAATGGTTTTTTGGAGCACTTTCCAATCACATAAAGCCTAAAGTTGACACAAAGAGTGATTAAAAGTGTTTATCCATGCGCCTAAGGTTCTATGTTCCAACCCTCTCCCCTAATATCGCTTGTATTAAAAAGGGCGTAAAGTTGAATTCGAGATCAAGTTT
>Dhingra_Pear_16_GATCAG_L001_R1_001_paired_trimmed_paired_merged_contig_89679 ---NA---
TTAACATATCGTCCACTCGTGTTAACATTTAAAATTGTAACACCATCTGATGGTCTTCCTGAAACATACTCAAATTACTATTTCTATTTTATAGACAGATCGTGGACAATATGTAGAATTAATATTTCTATTTTATAGTTGACTATTAAATTTACTGTTGAAATTGTTAATACAAATGGAGGTTGAATTTTTCTAGTTTTCATTTCCTAAGCTTACAAACAAACTAAGAACGTGTATAGATTATACGCATATGTGGCAAATTCCCACTCTTTGAACTAGAATTAGAAAGAAATCAAAGAGAAAAATAATG
>Dhingra_Pear_16_GATCAG_L001_R1_001_paired_trimmed_paired_merged_contig_89680 ---NA---
TATATAAAGTAAAATTTCTCATATGTTACTGAAAACATGTGAAAAAATTTAAAAGCCCGCAAATAACTTTTGTAATTCAGCATAACTACAGCCTGCCATACATACCATCCTACTCAAAGTTTTGGTTCCTATTGACAACGAAATCAAGCAAAACTACACAGGACCTTCTAGACTACTAAATAAGTTGAGTCACACAAACATACATGGAGTGCACCAACAAGTTTCGATTTTCACATAA
>Dhingra_Pear_16_GATCAG_L001_R1_001_paired_trimmed_paired_merged_contig_89681 ---NA---
GGTCAATTGTTAAAAAGAATTATCAGTAATTGAATCCAAAATAAAGGTTATCAGTGCAAGCATCAGGTTCATGAAAAGTAAAGGGAAGCAAATGACAATTAGGACCCTTGAAAGCTGTTGCAATATTCTATTAACTTCCGCAGCATTATGCTAGTTTTAGATTCTAAATTTAGAAATAACTCTCAAGTTGTTTTAGCTAGCAGTGTAAGTTCCAGCTTTAGCTGTCAATTTCCAAATTGCCATCTCTCTCTAACCCTCTCTTTTGTCTTCAAAGGCAGAGATAGAGAAAATGAGAGCAAACCCCGAAGCAGCTCCCTTACGGATCAAAATATAGGGAGGAACTAAGTACCAAGTGAATAAGTGCGGGTATTACAAAATTGCAACAGTCTCAGTGCCTTCTATATCATCAACATGAAGAAAATAATAGCAATAGAGCTGACAAATTTACCCGGCAATCAACACATCT
>Dhingra_Pear_16_GATCAG_L001_R1_001_paired_trimmed_paired_merged_contig_89682 ---NA---
TAAATACTTCAGTCCAACCTGACAAATGTCCATTATTACATCTATGTTATTAGCCACGCAGGTGATAATTTATAATGATACGTTCATCCACTCCTTTTATTTTTCACACTCAGATAAATTTTATCAATCTACAAGAGAAGACGAAAAATAAACAAAATATAGATATCCCTAGACACAAATGGGCAAAAGGTTGGCAACAGAACAACGTACTGATGAAATTAGCAATTTGAAACAAGATATGCATCAACCCCAGCTTGTGTGCTAAGGGTGAACTGTATACATACATTTTGCTTGCTTACACAGGAGAAAAAGTTCCAGAAAAAGTACATCTTGTTGCTACTAAATTACCAATCAAATGTTCACCACTAGAAAGAAAA
>Dhingra_Pear_16_GATCAG_L001_R1_001_paired_trimmed_paired_merged_contig_89683 ---NA---
CTGTGCCATAAATTGCTGTGCAGGTAAAATCTCTTCTCACTAAATCACATTGAAATGTCTAATCTACACGTACGTTATGATTGGATTTGGATCTGGCATGCTTCAATCGTACAGTCATGAGTTTTGAATCTTTATTCCTTTTATTGGACTTTGCATGCATAAATCCTGTTTTGCCACTCCCTTCAACAACCACATCCTCATGTACATAATATATTCTTTGTGTAACCTTAAAGCTATTAAAATATAACACCACCATACCGAACAGTGCTCTTTCCATACTTCGATTGCATTTTC
>Dhingra_Pear_16_GATCAG_L001_R1_001_paired_trimmed_paired_merged_contig_89684 ---NA---
GACTCCGACAAAATTCTCCGACTTCAGCTTCCTCCGGCTCGAAAATCCTAATCTGGTTCTGGTAGACGTACTAATCTCCCAACAGAAACGACCAGATGACGGAAACAAAACCCTAGTTTCCTCATCACGGCCGCAAACTCGGGGTTGCAAAGCTTGAACTTCCCTCGGCTGAATCTCCGAAATACAAAGCCAACTTAGAGTAGAGTCTCTCGAAGGCGTTGACAGTGGTAAAACAACCAACAAAGAAATCCAAAGTACACAGTACACAACATTGTTTCGATCACAAAATCGAAACCAAGATCGGCATAGATACACACG
>Dhingra_Pear_16_GATCAG_L001_R1_001_paired_trimmed_paired_merged_contig_89686 ---NA---
TCACATTTCATGCTATAACCCTTTGGCCCTCAATTGGAGCTGGTAAGGAATATGACCATGAACTATTCATTAAAATATTAATTTCTTAGAAGGTCAGAGGCCTAAAACAAGCCATCTGGCCAGCCTTCAGTAAAGACCATCTCTAACCAAAGGTTCTAGAAGGCCAGATGGGCGAAAATAGCCCGAAAATCATTTCCAACCGAGGGATAGGCCAAAGGGCTAGTGGGCCGTGGATAAAAAAGGGCCAAAGGGCCAACCGACTAGCTCAAATGAGTCAGCCAACTAGCCTCGGGCCAGGCCATTAGATTATCTCCAACCGAAGGCTAGCCATATAACTCGTTTTAGCCCTCTGGCCCTCCAAGAAATTAATATTTTAATGAACAATGTATGGCCATATTCCTTAATTACCATCTCCAACTGAGGGCCAAATAGTAATAGGGTTTGTTTTAGCCCTGTTACAAAAAATCATCACCAACGCTAAAAGGCTATAGTATAGAATGTGAAGAATTGAAATAAA
>Dhingra_Pear_16_GATCAG_L001_R1_001_paired_trimmed_paired_merged_contig_89687 ---NA---
TTGGCCCTTTTTTGTCTAGTGGGGCCCACGAGCCATTTGGCCTAGCCCACGGTTGGAGGCAATTTTAGGGCTATTTTCTACCCTCTAGACCCTTCAGTTGGAGATGGTCTAAGGCTGGCCAAAGGGCTCGTTTTAGCCCTCTGGCCCTCCAAGAAATTAATATTTTAACGAACAATGCAGGGCCATATTCCTTTTCCATCTCCAAC
>Dhingra_Pear_16_GATCAG_L001_R1_001_paired_trimmed_paired_merged_contig_89688 ---NA---
TTTTCCATGCAACCACGGACCTACAACAAACACGTTGTCAGCTTAGGCGAAACCATACTACAATGTGATAACGTTAAGAGATAAGCTAATCAACTGATATTAGCATGTAACAGAATCTAGGACAGCGATGGAAGGAATTGAGAAATATATTCGTACTGATGATGTTATACAGAGAACATGCATGATGTCGTAAAATTTTAATTTACTCAGTCTTGCCCCAAATAAGCAGAAGGCCTTCACAAGAAGATGGAGCAATATCTAAAGTATCATTTTCGGAAAAGAAATAAAAGTAAATGAGGCACACAGCATACCTGATCAATGTCCTCACAAA
>Dhingra_Pear_16_GATCAG_L001_R1_001_paired_trimmed_paired_merged_contig_89689 ---NA---
ATCAGCTGCCGCTGCTGTAAAAACCTGATGAAAGAGCAGCATGACGTGAGACACAAGGCATTATTACTGTCATTTCGCAAATAACTAGATAAAAATTTTAAAGCTGTGGATAACACACCCAAGCCTGCTTTGAGATCATTATTGCCTGAATTTATCATACGAAACTTCACAGTGGCAATAGCTCAATTTGGGTCACAAATCTTAAA
>Dhingra_Pear_16_GATCAG_L001_R1_001_paired_trimmed_paired_merged_contig_89690 ---NA---
AACATTAAGAACTTAGGATGGAGAGGTAAGAGAACCCTACTGTTCAGTGGCCTTTTTACGTATGTATTTGTAGCGGAAACAATTTATATGTAAGCACATGTGTTGATTCTTTTATGTTTGATAGTCTTTAGTGAAATTTTGGCTCCTTTCTCCCTTCAAAGTTTCATGTTTTGTGAATATCTATGTGATATCTGTTATGCGTTTTTTAGAATTTCATGTTTCAATTGGAGTCATAAACCTTCAAATTCTATCTTCATCTAATGGTCTTTATCCTTAATATAGGTAGCGTTGTTGATACTGTCGTA
>Dhingra_Pear_16_GATCAG_L001_R1_001_paired_trimmed_paired_merged_contig_89691 ---NA---
CCGATCTTGAAACTCAACAAAAGAATGATACAAGTGTTTAGGATCTCTTCCTAGGTCTTTACAGATCATTGATTCCTCCAGTGAGATGCAGAGAGTTAAATTGTAGTTTTCCCACAACACTCCAACAACAATTGCAAAACACTAAATCCACAAGATCCAGTAAGCTAATACACATTCTATGTTGTTTTTTTCTTGATCCAAATTAATTAAACCCAGATTAATATCCTCTAATCAGATCTCATCTGAATAGAGGGTTTGAACACAATATTGATAAATTAGAAACAAAACCAAAATGGAAATAAAATCATGAACGTATAAAAACAGAAACAGAATTCATAAACTCCACCATTGTCACAAAGCCTCAAGATTTGGAAGTCAACTAAAGC
>Dhingra_Pear_16_GATCAG_L001_R1_001_paired_trimmed_paired_merged_contig_89692 ---NA---
AAATGTGAAATACGATTTCCAGTTCCAAGAAAACAACAAGAAAACAACAACATACAAGAAAACAACAACATTCAAATGTGAAATACGATTTCCAGTTCCACTCAAACTTATAATTATCTAACTTTCTCAGCAACAAAACAATTTGCTCCCCCTTAAAGAGGGAACAATATTCGTTGTTAAAGAAAAAACAAGGAGATTGCAAGAGATGGAAGCACTAGGCAAAAGAAACACAATGCAGGTTGTGAAACAAAGTGATGCTGGGAAAGGTTGACCGCATCCAATAAAGAACCAGAGAGCAAAGAGACGTTGACATTCGATTTAGAACCAGAGCAAGAAGACGCAAGGAAGAAAGGAAGAAAGGAAGAAAGGAAGATAGGACAGGGGATTTGCTTCAATGAAGGAAACAAGACTATCTGACAATAAAGAGCAAAAATGCTTTTATTAATGTACGTAAAGAAGAGAGATACCGAATTATACAATATTCGGGATCTGTTCTCACCAGAAAATCATATTATCTTAGAATACAAATTACTGCTTTCAAGTACTACAAGTTTCAATACAACTCAAAATATCAAAGCAGATGTTAATTCGAAACGAAGAGCTTTCCCTAATTGCTATACCTCAAAAAATGACAAATAATGTAAGACTCCTGCAATCCAAACCTGAACCAGATGCCATCAAATACACAAATCACCAAGATTGAAAAAAGAAAATCTTCCCCAACAAATTCAACTAAGTTGAATGAACAAGAACGGTTTTCAACGAAACCCATTTCCTCAAAACTTAGTTCACAGAAAACTATACAGAGATCAGAGACAAGCGAGTCAACACAGTGATACAACTCATGATCACTACACACAAAAAAGCCATAAATTTGCAAAGCAAAAGACCATACAAAGACAACATCAAAGAACAAATCTAGGAAATAACAAAATCCTATACATTTTCAGTTCCACTCAATCTTATATTACTCCAACTTTAAAATAGATGTCTCAGCAACCAAAAATATTGTCCCCTCTTACAGATGAGACAAAAACTCAGGAGATGGTAACAGATAGAAGAACCAGAAGTGATAAGGAAGCAGAACGTAGGCTGTGAAATGAAGTGTGCTAGGAAATTGAAGGGTTGGAGAGATCTGTTGAAGAAGCAGAGAGCAAAGTGGCATCCAATGAAGAACTAGAGAGCGACAGAAGAGAAAACAATGAAAGGAAGACAGAATCAGGACATACAGAACTATGCAAATATTTGGGTGTGGGAACTGTTCTCACCAGAAAAACGTAGTATCTTCGAATGCAAAGTACCACTTTCAAATAACATTCAATACAACTCAAAATATAAAAGCAGAAGCTATGAATTCAAAAAGAAGAGCTTTCCCAAGTTGCTATGCCTTAAAAAAGCACATATAGTGTCACTACTCCTGCAATCCATACCAGAACCAGGACAGAAACTATCGAACACACAAACCACCAAGACTGAAAAAGGAA
>Dhingra_Pear_16_GATCAG_L001_R1_001_paired_trimmed_paired_merged_contig_89693 ---NA---
AAGATAAAATCTTTACTCAGTTCCAGCTTATGCATTTGATTTCAAGGTCTAGTAAGTTAATTGTAGGCCATTCGTAAATCATCATGAACCGCTTCCAAATCAAGATTCACCTTCACCAGGCTAGTCATGGAGCAAGCAGTATTCTTCATTATCGATTATTTACAACTTAAAAATGTAGAATAGTATACGACTTGGATTTTAACTAGCTTTCCACCTTATCTTTACAGGCTCCAGTGGAGACCCAGAGGGTTAAAAATGCCTGCTTTCCTACCCTAGATGAATTAGTTGTGGCAAGAGCGGCTAGTTCACTAGCT
>Dhingra_Pear_16_GATCAG_L001_R1_001_paired_trimmed_paired_merged_contig_89694 ---NA---
GCCAAAAATAAGCTTTCTCTTAACAAGAAACTCTTGAATATTGATTGCAATGGCATTTGCTTTTGGTTCTTAGGTTCTTTGAGAACTTTAGGGCTGCTAACCTAACCTTTTTGTTTTCCTCTAAGTAAGAAAGGTGCTGATATGACACCGAATCATAACATGCCAAACTGAATCACGTAGATTTCAACAAGCTTCTAGTGCCCACTGTATTCAAACAAAACTTATAAAGCACAAGCATATATTCGACCCGGAAAAAAAAACTAAGAAAGCACAAGTAACTACTAGTTGGAACAAATTACTGTACCAATCCTATAAACCTATGTGAATTCAATTAGGTGGAGAAACTCATTTGGCAAAAAACAATATTAGGTGGGGAC
>Dhingra_Pear_16_GATCAG_L001_R1_001_paired_trimmed_paired_merged_contig_89695 ---NA---
ATACAGTTTCAATATCTAATACAATATGAGAAAACTGAACAAAAACGACTCACCCCAAACTTGGACGGTATGAAATGTACTGTTAGCTTCATTTTTTAATTCCTTTGAAATATAGGGTATTAAAGAGTTTACGAAAAGTTAAGAGGTCAGAATGTCGCAGAAATAAGTTCAATGTAGTTTGCGATGGGGAACTAGAAGCCGATGAATATGTTCCAAACACGCCATGTTGATAATCCGGGATCTGGAACATGCAGTGGAGTCCGGAGATCAAGGTCGAGGATCGGTAACGCATGAACATTCGATGCTCGGATGCTCGAAGGATATCGCATGAACATCCAAAGATATCTACCCTGCAACTGTTGTGTCTGCAA
>Dhingra_Pear_16_GATCAG_L001_R1_001_paired_trimmed_paired_merged_contig_89697 ---NA---
ACTTGACTTGATCATTAATCAGATGCCTCTTCTTGTTTCTATTTCTCTTTGGCATTTTAGTCAAAATTGTAATCGAGGTTGATACAACTCTCCATTTTGATCTTTAACATTTGAAATCTATAAAAGTGGTCTCTAAGCTTGTTCACTATTAATTATATTGGATATTCCGTTAAAAATATTTGTTAAATAAGAACTAAAATGACAAAATACTATTAATTTCGTAAACAATGGACCAAAATAATTTCACAAAAATTAAGAGTAGTTTTGTCAATTTGGTCTTATTTAACGAAGATTTTTTATAAAATAATTAAAATGACTGACAATAAACAAATTCAAAGACAAAATATTTGATGAAAATTACTTGCTTGCTTTAATGATTACATTTATCACTTGTATTAATGATGTGTGTACCTTCCTTCCTTTTT
>Dhingra_Pear_16_GATCAG_L001_R1_001_paired_trimmed_paired_merged_contig_89699 ---NA---
AGTGCGGCACAAGATCGGGGGAAATCTGGAAAAGTAGACAGATACAGGAATGCAATGAACAGTGAGAATATCACTCTAAATGCTTTATGATTCGAATTTCAAAACCGCCATCCTTTGGCCGCATAAAATTTGAGTTGCTAAAATAGCTATACAATAGTTCCAGCATAATATTTGTGTCGGAACTTACTTGGGAGGGTTATTTTCAGATTTGC
>Dhingra_Pear_16_GATCAG_L001_R1_001_paired_trimmed_paired_merged_contig_89700 ---NA---
TTTGGATTTTTATGAGGGACAATTTTCATAGCAGAGCTACAGGCACGGTTGCATCCAAGTTAAATTTTTTTTTTTTTTTTCCTGGTCGTGTGTAACCATCCTATCTTTTTTTATTTTTTTTCTTTTTGGAAACTGTAACTATCCTATCTTTCGTCAACATAAAAAACGTTATCAGTAGGTCTAAATGAAAAGACGGGAAGATTTACAATGATTTAGAGGGAGGACTTTCCACTCAAAATACATGGGCAAAAACTTCACGTGCATGGAGGCATTTATTGGACCACAAACATTCCAACAAAGGAATTTGGAAATGTAAAATACATATCACCAAACGTGAATTTTGTGTCTTCATGGCATATT
>Dhingra_Pear_16_GATCAG_L001_R1_001_paired_trimmed_paired_merged_contig_89701 ---NA---
GATAAGATTGAAAATTGAGCCACATGTGAGTTAAGAAATTTGTTTGATATCTAGAAAGTAGCTGAAATCAAGCTTCTTATGGTCGATTGTTATATCTTCTGTTTATAGAGACGGAGAATAGTTTTATATAAATCCTAATGAGCTAGAGCAGTCAACTAAGAACTATAATGTCCTCTTTTACTTTCCCTTTCTTAGTAGCGTAATTATTTTGTTCTGGCATTGAACTTCTAAAAGCTATTTGCCAAGCGAGGTGGTGATGGAGTGTCCAAGTGAAAATTCAATATATTAGAGTCTTTCT
>Dhingra_Pear_16_GATCAG_L001_R1_001_paired_trimmed_paired_merged_contig_89702 ---NA---
AAAAAAAAGGTATCATGCACATTCATTGTTGATCATCTCATGCTTCTGAAAGTTAACATGCCAACTAAACGTTTCATATTACATTGTGCGATGAATTTTCAGCATAAATTGTGAAGGAAAGGATGTCGATGGAATGAAGACTCTTCTAATTAACTTCTAACCAAAACAGTGGGAGTGTAAATAAGCTGTTGGATGAGGTAAAACATCAGATAGATGTTCTGATAACTATAACTATTTGCATGTATAACATAGGAGGCCATTAAAAAA
>Dhingra_Pear_16_GATCAG_L001_R1_001_paired_trimmed_paired_merged_contig_89703 ---NA---
AACCAACAGCTAAGTAGATCAATATTTTAAACTAAATTTACTAAACATGTGATGTGTCTAATTTATTCATAGAATACCGCAAAGCATGCGGAAGATGAAGTAAGAACATTATTTCGCCAAACACCTTAAACAAATAAGCAGAAAAAAGTATAATTTAAAGAAGAAAATCACAAACCGTATAACCTAAATGATATTTATTTGCTGCTTTGTCACTGCTTACGAAAATAGATAATAGTCTATAGTGTATGTAAGAGTTGACATTGTACAATACTTGTATTCATAATCCTCAGCATATGCTATGAGCCTATGTCATTCAATCAATTAAAAAAAAATGAAGGTTATTTTTATCGAAAAATTAGTAAGTATCATAACGAACTTCTATTCATGAGTAAATTAAAGAGTATTAATTCTTGCATCCAAATTCATATATTTGTTCTCTCACTTATAAACATTTGGACATGAACTATCATTAAATTACCCAAAAATTATTAATTTTCTAATTAACCTAACGAATAAGAGTGACATGAGTGGCAGCAAAACATCTCTCTCATTACATACGTAACTCCAACACCAAAAGTCTTTAAATTAAAGCAATATCTGCATCATCAAGCAGCTTAAGGCATTACCTACTTATTCCTCCCCAGAAAACGACCAGAAAGCCATAGAATATCGACGAAGATAAGATAGAATAATCACTACAAAAAAAAACTCTAAATAATTATTTC
>Dhingra_Pear_16_GATCAG_L001_R1_001_paired_trimmed_paired_merged_contig_89704 ---NA---
TGTCACAACAAGAGCAATGAGAGCGTCACATTGTGCGGTCGACAACATTAGTCAGACAAGTTGGCATAAACATGCAGGCTGACTTATGAACAGAAAACGCAAAAACAAAAGAAAAGGAAAAAGCAAAGGAGGGAAGTTTCCTCTGAAGGGAATTGTTGGCTGGATGTCTCTTTTCTCACCGTCTTTTTTTCTTGCTCAAAGTTCCAGAATGTTGGAATTTTCTGCCTCAAAAACTAAGTCTCCTCTTAACAAACGGGTCTTTTAGAAACAGTGTTTTCTCTGGTCAGATGCTTCAAATAGGTGGTTAATATCCACCCAATAACATACAGTTTCTTAGTACTTATTTTCTTACTAATCGAGGTCATTTTTCATTTGTCTATGTTTTTGGTCTTGAAATTTGCTTTTTGGGTTATCTTCTCTACCTTATTTGTTGCTTCTCAACCTACCTAATTCATAAGAATCTAAAAATTGTTTAATTATTTTATAATATATCACCATATGAATTTTGGCCATTTTCCTTTGTCTTAATCCCAAGGTCAAATCCTCAACTCTTTCCTCTTCCTTCAAAGTTCAAGGTTCATACCAAATTCTCACCTTCCTCTTCGTTTTTGGGTTCATCTGTCACTTGCAGCAAGCAGAAACTCGA
>Dhingra_Pear_16_GATCAG_L001_R1_001_paired_trimmed_paired_merged_contig_89705 ---NA---
CAAGATATTGCATTGGTAGATTTCAATCTAACATCATAAACGATGCCCTGGTAACCTGTCGTTCTTTATGTCACTTTTCTCAAGAAAATTACGTGTAATTTGAAGCTACCAATTACAGAGTCATCTGGAGCATTATGAAGATGATAAAACCATTGTAAAAAGATGCTATACTACAGATAAATACCTCTTCACAATGTTACATAAATA
>Dhingra_Pear_16_GATCAG_L001_R1_001_paired_trimmed_paired_merged_contig_89707 ---NA---
CCCTCTCGGTCTTCAAAGAAGCCTGTGCAATACAACAGCATAACAAAATCACACTCCAATACACACCAAATGAAAAAACTACAAACTGGGCAATCTATCTTTTTAACAATCACAAAAACCCAATGCAGATCAACTACATATAAAATAAAATTTCTCCACAATCGACATCGGTTTAGTGTTTCATATACTATAAATAAACCATATCAAACAGTTGCATCAAATGCCATTACAAGATAGTTCATCATTTTAATTTCAGTTCAAGTATAAATAAAAGCAAACGAAGTCGAAAAATGTTAGTACCTGGTGCTTGGTGAGCC
>Dhingra_Pear_16_GATCAG_L001_R1_001_paired_trimmed_paired_merged_contig_89709 ---NA---
AGAAAATTGAGCAAGCAAAAGCTTGTATGTGTGGCACCCATTATATTTGTCCCACATCGGCTGTGGGAGAGGTTTGAGCAATCAAACATGCTTATAAAAGCAACATTCCCACATAGAACCAATCACCTTTTTGGACCTTAATTTAATATTCTTTTTAAATTTTTGGCCAAAAAAAAAAAACTATAGAAAATGAAAAATTCAAAAATAACGGGTAGCTGACGTCAGCTAGTCATTGAGATTCAAATTTTTTAGCCCAGCCTGAGGCTGCCTGGTTGGGCCTTTGACCCTTTTTTGTCCAGTGGGGCCCACAAGCCCTTTGGTCTGGTCCTTAGTTGGAGATGGTTTTAAGGCTATTTTCTTCAATCTGGCCTTCTGGACTCTTCGGTTGGAGATGGCTTAAGGGTCCAGAGGGTCGAAAAACGCTCGAAAATCGTCTCCAACCAAGGGCTAGGCCAGAGGGCTCGTGGGCCCCACATAATCTGAAAGGGCTAACCGGTTGGCCACTTTCAACCAACC
>Dhingra_Pear_16_GATCAG_L001_R1_001_paired_trimmed_paired_merged_contig_89711 ---NA---
TAACTGTATTGGCTGATCGCACGCTCCATCACCAGCGGGTGATAATAGTCCAGGTCTAAAATGCTAGGGCACTGGGCTTCATGTGGGCTTGTTTTAACTGGCTATTTGGCATTGAATCTGACCTAATTCTAATTTATTTTTTTCCGAGGGGTATCCCGCACCTCGAAAGGTAAGACTAATCTTCATTGGAGTCCGAAAAGG
>Dhingra_Pear_16_GATCAG_L001_R1_001_paired_trimmed_paired_merged_contig_89714 ---NA---
TCTAATATAAGGTGATCCAACCTAAAACCAACCAAAGGAGTTTCCATAGAGCTAGTCAATAACCACGTCAACAAAAATATGATGGAATGGCATGCATACAATGTTTTCTTTTGCCATTTTAAAGTAAGGATGAGAAATGAAGTCTTCTCAGGAAATATTTTTGTAAATGTAGGAGGATCTCATAAAACTGCCTCGCAAATTAGTAAACGTAACCATCGTCATATACCAACCATATCAAGAGTCTTCAGTTAAAGTGACCTTTACAGCTATGCTTACATACAGAATTCCTATTCAACTGGTCAGGAAATACAAAGTCAGTGTATAGAGACTAAACATGAACGGAAAAAGGAATGAGTAAAAAGGTAATTATAAATTGCACACAACTGTTCATACCCATCACAGGACCCCTAAAGACAAAATATTATAGATGCAGTGATAAAATTCATTTGTACAGACGTCATTAACATTTTCATGCCATTCGCTTTACGGTGACAATATTCATGAGTACGAGATTTTATGGAAATAAGATAATGAATTGAGGGTCAAAATAACAGGTACCGTTGATCCTTAGTGCTACCCAGTTATTTGACCGTTAAC
>Dhingra_Pear_16_GATCAG_L001_R1_001_paired_trimmed_paired_merged_contig_89715 ---NA---
AGTTTACAAGAAAATCTGTCTTTACGGCATCGAAATTAAGGCACAGCTGCAGATGCATATAAAAACTGCTACGTCATTGGTGCAATAATCTTAGCAAAACTAAGCCTATACAAGTTTGTAGATTGTGTTTTCTTCCTGAGTACAACTGATGGAGAAGTTTCCTGCAAAAACACTTTACAAATGGTGAAGAATGAGAAAAAAGAAACCATATGTTTGAAATCACCAGTTCATTGAGATGAGGTTACTAAGTTCTCTGAAAATCTTACGACGACAAAATAACAATTCATCGAGGTAACGTTAATAACATATGCACCTAGAAACATAACATAGAGTTTGGTTTACACGGAAGCGGTTTTGAGAAGCAATGACTATAAACCATAAGAGTTTGATTTGTTTGGGAGCAACTCTAAGAAGGAACGGGTTTCCGAAACCATCTGAATTTTATGCACAGGTGGTTCATCAGTGTGAATTTCTAGTTTATCTGTAACTTGATTGTTCCACATTTTGAATAAAGTCTTCT
>Dhingra_Pear_16_GATCAG_L001_R1_001_paired_trimmed_paired_merged_contig_89716 ---NA---
CGAAACGATCTGAAAGATATTCAAACTCATAAGCAACGCAGAAAGTAACTACAGCATAAACAAAATGAAAAGATACAGCCTTTTAGCTACTTGAGCAAGATTTTAAAGCAAAAATCAAACATTAATTGCTATTGACTAACTTTACAAACTATCTTCCCACGAGTTAAGTACATTGAAACTGCTTAATAAACTTAGCTCAAGCAAAACACAACATAAATGCAAGAAAATTCATCAAAGTTGCAGCAAATAAATTTCATTTTTCACCAACTTCTAAAGTGCTCTGAGGCTTGAAAAC
>Dhingra_Pear_16_GATCAG_L001_R1_001_paired_trimmed_paired_merged_contig_89717 ---NA---
TTGACCAGATAACTATCGAGCTTTCTAGATCTTTGCAAATCATATGATAAATATACCTAGAAATAATATGGATGTGTGATATGCAGTAATGACAGTAGTCAACCTATGAAAAACACCTATCCAGTTCTTTTCAGATTGTCCCCACCTAGTTGAATTAGCAAAGGTTTTTCAGGACTGGTACAGTATTTTGTTCCAACAAGTTGATGCTTGTGCTTTCTTAAGCTTTGTTTTCCGGGTCGAATAGATGC
>Dhingra_Pear_16_GATCAG_L001_R1_001_paired_trimmed_paired_merged_contig_89718 ---NA---
AACCCTGGGGAAGGAAGTTTTCTCTGCAGAAGCCCACCATTACAGACAAGTTAACCAAATATTGATAATAATAATAAAAAAAAAAGGATAAGTTAACCAGTGGTTTTTAGTAAATAATAATTTATGAGAGAATGCGGGTGATACGTGTGCCTCTGTACCAAGCATAGAAAATGGAATTTTTCAAAGAATAAGGACAAGCGGACTGAGTCCTATGAGTCACTTCGAGATATCATCTCGACTATTTGAAAGCTCCCAGCTATTTCTCTCAATCCATCACGAGGAGTGAGATGATAAGCGCCAAAAGTACAGAAACAATAAAACGAGTGTACACCATTCTTAATGTGTAATAGCTTTTGTTCAGCCAAAAGATCTTGTTTATCTTCAATATATAATGAATAGAAAAACTTCCCCAAGGCACTTTTTTCACATCAAAACTTCTGATCTAAACCAA
>Dhingra_Pear_16_GATCAG_L001_R1_001_paired_trimmed_paired_merged_contig_89719 ---NA---
AATGATCTCGATGGGTTTGACAAGGTATATCTTTTGTTACTATGCAATTTTATTTCCATGTAATTCTTTGCACTTACAAAATGCAAAACCTTGGAAACTCATCATTGTTGGCCCAGAACTTGGTTTGAACTCAGGATCATTGAACATATATGCATTGTATTTGCTTTACAATATGCCTCAGAACCTGGATAAACTAATAGATGGCGGGGTGGGTTTTAAGGTTGGTTTAGATCAGAAGTTTTGATG
>Dhingra_Pear_16_GATCAG_L001_R1_001_paired_trimmed_paired_merged_contig_89721 ---NA---
TGCCCTCATGGTTCGAGGATACTTCGACGATCAGGAGCATAATGTGAACCCTAAACATTCGCCTAAACATATAGTAGGAAGTATACCGTAGTTCCATTGGTTGTTTAAGAAAGTTAGAACAAAGAAGGAAATAGGAGTAAATAGGTAGATCACCAAGTAGCGTAGACAGGCTGAAGAGTTTAATCCCGAAAACTACGTGAATCAAACTTTTAAAATCAAATTTCAAACACATGAATACTCAAACTTATAAGAATATTCAACAATTCACAACTTGTGCCTTGTTGAATTTTTGGCCCAACACTCCATGAG
>Dhingra_Pear_16_GATCAG_L001_R1_001_paired_trimmed_paired_merged_contig_89722 ---NA---
ATATCATGCTTCTAAAACTGATCCTGCAGTTTCAAGCATTCACGAGTTTAATTGTACAACAACCAAGATAGACAAATTGTGCAGATTCCGTTAATCAACAGAGTACAACAATACAACAACAGAAATTATCTAAGTAACTATTCTAAACTACCACACATCGCAATTTCGCATTTCAATTCATAACTTCAGTCTCCTTAACATTCTTTTAAATTCAACCACCAAAAACAACCATACAAGTGGTTGTTGCCACCGGTACGAATTCTGTTACGAAAAAATGAAATCATTCTCCTTCACTCTAAACTTACAATTGCATGAACACTAATGAACTTCTGGAGAAGAACATAATCGTGTTAAAGGTCCAATTTTAGGGTTTTATACTATTGATTACTGCATTAGCACCAGCTTATAGAC
>Dhingra_Pear_16_GATCAG_L001_R1_001_paired_trimmed_paired_merged_contig_89723 ---NA---
TTAAAAAATTCATTTGAGCAATAAAGATCAAAGAGGATAACTGAACCAAATTATAGAGAAAGGTAGGCAGATGACATTCTATGCCATAGTAGTGCAATTGTTTGTGAAAATTCCCACAGGAAAAAAATGCAAACCAAAAGGCACAAATGTTTATTATGAAATATATAAAGGTTAACTTGAGCTCAATCTTGGGCTCATCTAAAGCTTCCCAAAGTTTAGTTAGATTCCTGCACAGCTCCAC
>Dhingra_Pear_16_GATCAG_L001_R1_001_paired_trimmed_paired_merged_contig_89724 ---NA---
CTTCACCCCAGTCAAGCAATTTAACTGGCATTAAAAAATGGAACCGTCATTATAAGGGTAAAATTTGCAACCCGATTGTGTATCATCACGAACCAACAAAACGAAAAAAGGAAGAGAAGAATACAAAGAACCGAAAAGGTCATAATTTGGTTGGATTAGAAGATGATGACGACAGCAACTACAATAATGTGTTGACAAATAAGGAGTTTCGCTAACATAAATACGTATGGATGAACATTTTTCCTATTTGGTTGTTGAATAAGTTTCAACTAACAGGTGGGGAACTCACATGAAAGTCAGGAATACAGCATCCAAGTTGTTGCTCTCAACAGAAAATTCAACACAAACCCGTGTAAGAGTCACGGAAACCATAAAAGTACAATTACAGTGGACAATTGGCAACCTTCATTGCAGTCCATTGAATATGTGCATTCGGAATTTTGCCACACACACATATATATAATACCTAAATGTATATAAACTACAAAGTAAGAAACTTGTAGTGACTTGCAAGATCAACCACAAAGTTCAACTAATCCAACATTTAAACTGACTAAACAAAGTGAATAATTGCAAGACAACACCATAATCAACCTTACTTTTGTGTTTAAACTACATTTTACAGTAGAAAACCCAAAGTGGAAATTAACTAAGATCTTCAATTGTCTCCCAAAATTCAATTAAAGTAAAGTAAAAAACCAAATGGGTTTTGCTAAAAACATCCATAATACACTGCAGAAACAAAATACAACAAAAAGATAACATTGTAAGAAAGGGGTATCGAAAATTGAAAGAAAAAGATTAAATTTTTGGGGAGAAAATCACAAAAGTGAGGAACTTGACAACTTTTAAAGGACCCCAAATGAAAGAAGAGCTAAAATGACAGGAGGGGATTACCGGCGACATCTTGACCGTCGTAGAT
>Dhingra_Pear_16_GATCAG_L001_R1_001_paired_trimmed_paired_merged_contig_89727 ---NA---
TGGTGGGCATGGATGGAGAACTGGATATAGATCATAGATAAGGGAAAACCGCAAACTGTGGGGAGGTGGGTGGTAGGGGCTGATGGCTGATGATAAAAATTGTTGGCCGAAGGAAGCGGAGAAGAGGGGATTAGCCAGCCGATTAGGTGAGCACGTACATTACATGCGTCAGTCCAGTCGATGTACGCCAACGCAGTCGGTCCAACTTTCAAAGTTAGCCAATTGGTCTCCCTCCTCTCCTCCTTAACACATCCAAAAACAGAAATTAGGCCCTTGCTGTGTGCGTGTGGATTTCCAGGTTTTTCAGTTTTTTGTATTTCCTCCTTCCTACAATCACT
>Dhingra_Pear_16_GATCAG_L001_R1_001_paired_trimmed_paired_merged_contig_89728 ---NA---
CATGTAGGTGACGTAAAGTATATCCTGCACCCACAACAGATGAGTATTAGTCTATTAGATAAGAAAATGTTTTCTAACATATTACTGAGAGAGACAACAGTAATAAGGTTAAACCAAAACTTTCGAACCTTAATGCATTAGTGAACCAAATTCTTTATATTATAACGAATCTTTAGTTAGAAGTAAACAATTTAGTCAAAGAGCAACATAAACCACAAATGATTATATCATAACTTCATAAGTTTAGCACCTCACAAAATATAGAACTAGAACAATTGTGTTTTTCAAATTTACATCCTACACTATATCTAAAATAAAGTGTCTGTGTTTACCCCAACTTCTACTTCGGATTACAAAACATATATGTGCTCTAAAATTTGCACATTATACCTTACAACTTATTGGACTAAGATGGGAATGCAATGAGTTTGTAGGGTAAAGTACAGGTGAGCAAATTGCAGGTTACAAATATATGCCTTAACTTGAATCAAGATTTCAAACAAATTATACTGCATCCACCGTCTGCGAATATTTCAACCCGCAATTGAAGTGGAGTGCCAAATGTCACTCCAATTACCATATAGTTAGCTGAACTTATATTCATCACAATAAATTTGTTGCAAAATACTAATAATTTGCTCACACCCTTTATCAATTTGAAGATTAATGGATGATAATAACCAAACACTCATGCAGAAAGCAATGCAAAATTGAGAAATTAAAGAGCTGCCAAACAAGAACTCACCAAACCATG
>Dhingra_Pear_16_GATCAG_L001_R1_001_paired_trimmed_paired_merged_contig_8973 ---NA---
TAATCTATATTTCCATCCATCTGAAAACAGTACTTAGGAGGAACCATGGAAAGACTGGATGTGCTATTAAACTATATTATACTCAAACTACGCCAATAAAAACATCTAATAGACTTCTCATAAACATCCCACACAAAAGGCCTTCTTAAAATATGAACCCCATTGATCAGGGTATGTCAAAAGAAAGGAAAGCATACTTCCATCTCTATTTCATTCCTCAACTCTTTTTAGTTGGCACATCAAGGGAAAAACACTTCGTGTTTGAAAAACCAAAGATACTAATGATTTGTACTTTGGATCATAGTAGAGAGTGGCTAGTGGACTGACTCTAGGCAAGTATCCATACAGCGAAAATGCCATTGCAAAAACCAAAAGTTGTAACCGCAAATGTAACTTGCTTTGAATTATCCCGTATCAGTAAAACAAGTGTTTCCATATAATATAAGGTCATGGGCCCCCACATCTGCAGCCAATCAATTTGACTTGGATGCTCCAATTCTATCACTGTATCATAAATAACTATTCACGTATTGGGCCTAGTGAACACACATGCTCGCATGTCGTGTTGCCCCATGTGTTTGGCTTAAGTCAGACCAGAAGTGAGGAACGGAAACATTAAAAGTTAAAAAAAAAAACCCCATAAAATCAAACATGCCAGTCAGTTTATTACAAGCTTATACAAATTTCAGAAGTTCAACCCCATCACAGGTCACAAAAAGCTTAAAGCCGTACTGCATGTGAAGGTCCAATCAAAACCATGCATCACTATCAATGTAATTCAGGCTTCAAGTTCCTGTTCAAGTTATTCAAGAGAAATTTGCTTCATTCCAGAGGTACATGAAGGGATAGACAAGGACCAGTTTAACAAACTGAGCCGACAAGAAAAGTGTAACCAAAACCTCAGGGTGTCATGGACCATGTGGGGCTTTGGTGATAAAATGTGACTAATGAACAGATACCACTCTGATTTACAATAACACAAAACTTACTAGCTAGGTAATATCATCACCATCAGCCAAAAGTGCCTAAGCGAATCGTATTTTCTGCAAACTCATAAGACAATAGAAGATCTGGCACAAATGATATACAGTGCAACATGTGCATAACTAACTTAAATTCTAACCTTCGTTTTTATTAACAACTTACGTTCAACTTCCAAGTGGCCTTTGTTAATTACTAATTACTTATTACAAAGACTTCGGCATTTCTCAAAACGTCAAAAGGATCAGGACTACCCCTTCAGAAACCACCTAATAGAC
>Dhingra_Pear_16_GATCAG_L001_R1_001_paired_trimmed_paired_merged_contig_89731 ---NA---
CCGAACTATTCTAGCTTTTCAACCTCTCCATTTACGTTCTTCCCCTTTACCATAATAAGCCATCACTATCCAACTACCAGATTTATGCCTTATTCGTATTGAATGGGAGGAAGAAATCTTTTTGGAGCTTTAGGAATCTCTCGGTTCGTAAGTTAGATCCTGTGCTTACAATGCTTTCATTTTGAACGAGTATGGTGGGAAGAAGGAGCTTTCATGTTTTAAAAGA
>Dhingra_Pear_16_GATCAG_L001_R1_001_paired_trimmed_paired_merged_contig_89734 ---NA---
TCATAGTCTCAGCCTTTTCAACCTGATATCTGGTCTGTTCCATGTCCTTTCTGTCAAAGATTTCCTGAAGTGCTTAGCACTGTTACTGTTCTTGCATGATTTAATATGTTGGGCTTTTATTTAGTTTTCAATCGAAATACCCAATTTTGTTTTTCAGTTGATTGTTGTATCATGGTCATGGATTATGGAATTGGTTATTGGGATTTTTGGTTGTTTAATGTTAATCGTAACCTGCTTGGTTGCTGAGAAAATGGA
>Dhingra_Pear_16_GATCAG_L001_R1_001_paired_trimmed_paired_merged_contig_89736 ---NA---
GTCTCTTCTCTTCCCGGAGGCGCCTGTAAAGCAAACACTACAAGCTTAGAAAATACGATATATACAAATTCACATCACTTCTTTTCCTCGGGCACATAGAAACTAAACAACGAAGGTGAAGCATTAACGCAATCGATCCGGTGTAGTTCAAAAATAATGTACATAATCAAATAATTTACAACAAAAGAAACCGGTTTAGCACTGGGAGGCCAACACTAAGAACCATAAATAATTTAACCCACCAAGATAAACAGATCAAAATTCATAAAATCAAATTACGAGCTCTAAATATTGCAAATAATCCCCTTGAATTCAGAATTAAAGCAACCAAGTACACTAAAACACGTGATAACCAACAATCAGAGGAATCCAGAGTCAATCAAACAGTGTTGGATACCT
>Dhingra_Pear_16_GATCAG_L001_R1_001_paired_trimmed_paired_merged_contig_89737 ---NA---
TATTAATACTGGAGTGAACATCTTTCCTACTGCAAAGATATAGAAAAAGGAGTAATTAGATTGTAATATACTACATAAGACGTAGAACCGCTGAAATGAGAAAAAAATGGGAACTGTACAAAACAATGAAGCAGGAGTCTGAAGGAAACAGGACTGAAAAATATATATCAAATAGACAACCAAAAAAAGCAACACCAAGGACAGGCTAAAACCACCAAAGGGGCCTAAGAAACTACTTTCCAAGTTCA
>Dhingra_Pear_16_GATCAG_L001_R1_001_paired_trimmed_paired_merged_contig_89738 ---NA---
GAGAATTTTTTTGCTTTTGTGAAGGTTCGTCAGTCGTTCATCAGTACTACGTTGCAATCTATGTTACCCATATACCATAAGCATTAAGATCACCATCATAGAGTTCTTGATGCTGCTCAATTTGCTTGTTTGTGTTCTGGGACAGGGTATCGTTTATCTTAATTCATCAATCTTGTTACTTCACAATCAATTGTATGAAGGAATTGTATGATTTTTATTCTGGTCATATTTTGTTACATCTACCCTCGTAGTCAGGTGTTGACTTGGATTTCTGCACTTATAGAGCTCAATACTGGTTATTTGACACAGAAGAGGACACAACTGTGTTGGCGTTAAGTATAGGGAAAGGGGGAAATAGTAACCCTGTTCTCCACTGTCTTCTAGCTTTTAAGTTTGTGGCTGAAACTATCTTGGGAAGCAATTTCGACCTGGTAATCCTGGGTGATCCCAAATGTTGTGATTATCAAGTGAAATAATATGGGTTTTGAGTGTGGGAAGAAGCCCAAGGTTCTTTTGGGGTTGCTGTTGTCTGCAATATAAGTTGTTTTGATGCAGAGTAACAATCAAACTTTTGAAGATTATGGAGGGGTGT
>Dhingra_Pear_16_GATCAG_L001_R1_001_paired_trimmed_paired_merged_contig_89739 ---NA---
ATGTGATCAATACATCAAGGAAGGGTATGGTTTACTCAGTGGTATTCTGCACACAGGAAGGCCAAACATAGAACGGTCTGTGGTAGTTAGAAATGAAATCATGGCCAATTCTTGATCTTGTAAATGGAACTGATTGCTTGTGGCGTCATTGAGTTCTACATGTTCATGAATGTAATAAATCTAAGATACATTGATGTAGCTACATGTTA
>Dhingra_Pear_16_GATCAG_L001_R1_001_paired_trimmed_paired_merged_contig_89740 ---NA---
ATGTGATCAATACATCAAGGAAGGGCATGGTTTACTCAGTGGTATTCTGCACACAGGAAGGTCAAACATAGAACGGTCTGTGGTAGTGAGAAATGAAATCATGGCCAATTCTTGATCTTGTAAATGGAACTGATTGCTTGTGGCGTATTGAGTTCTACATGTTCATGAATGTAATAAATCTACGATACATTGATGTAGCTACATGTTA
>Dhingra_Pear_16_GATCAG_L001_R1_001_paired_trimmed_paired_merged_contig_89742 ---NA---
CAGAGAATATCCCTCTGCAATCTTCCATATATTGCAGACACTCACTCTGAGCATGTGAGCTCATACATTAGCACATTTAACCGTTGGAGGTGAGAGAGAGATGGACACATTTCTAAATTCAATCTCAGCCATCCCTTACATCTTACTCTGAGATTAAGACACTTGTCCAATATTAAGCCCTATGAGACTTAACCAACACATTACATTTTTAACACACAAACTCAGCCCATGAGCTGAGGCATAACACAAATGTAAACTTATAATCTTCACTAATCAGTTCATCAATTTACACACTAACAATACAAGCATTAGAAGAAAGATCTGCATAAATCATGTTTTAATGGAAAACGAAGCATTTTTCTGTCTTCTGAATATA
>Dhingra_Pear_16_GATCAG_L001_R1_001_paired_trimmed_paired_merged_contig_89743 ---NA---
TAAACTGCTTGCACTTTCTGGCTGGCATAATTAATCCGATAAAAATCAGCGAAGAGAAGGAGACATCCTCCAATTAGGCAACTTCAAAATCAATTATTTCTGAGGACGGAAAATATGTGAAGGTACTTCATCCTCCATAATATGTGCAGAGCTCCGTGGATAGGCATGATCATTGATAGGAATCTCATTTGAATGCAATAACGCCAAACAAAAACCATGATACGATGACAGAGCCGCGTGCTCGCCCCCTCTGCA
>Dhingra_Pear_16_GATCAG_L001_R1_001_paired_trimmed_paired_merged_contig_89744 ---NA---
AAACTAGGAAATCAAGTATTCACTTGTACACACAATATCAATAACGAAACCTCCTAGTCGAGCAACAAATATAGATTTGAGCAGATAACTAAATACTAAAACCTTAAAGCTTTAAACTTTAATAAATAAAATTTACTGTCACTACATCTAATTCTTCTTGCTCTATCACCCTTCTCCTACAACATTCAACCATATTTGCAGGTTACGAAAACTAACTAATTTCTCCCATGGACCAATTACACTGTCTCCTACCACATTCAACGATATT
>Dhingra_Pear_16_GATCAG_L001_R1_001_paired_trimmed_paired_merged_contig_89745 ---NA---
AAAACACCATCTTTAAAAAGTACCTAAAACCAGAAGCAGATTATTGTCAAAGGATCTCTATTTCAGCAAAAATAGCTTTAAACTAGTTAATCAGAAAATTCCTCTAAATCAATATAGCTGTTCCTGTGGGCAATACTGCATGTTTCATTCGCAGCAACTTTTTATTTTTCTTCATTTTTTCAACTGCAGAGCAAGTTAAGGAGTACAAAGGGTTCTTGAATGTATTTGGATTGGATGTGATTTAAATTCAAGTTATTCAACTAACAGGCTTCCAAGTACATCACATACATAATAGCTAGCTTTAAACACACCTGTATGAGGCGTTCACGGAGAG
>Dhingra_Pear_16_GATCAG_L001_R1_001_paired_trimmed_paired_merged_contig_89746 ---NA---
ACAAGATGAAACAGAGAACTGACAGTAAGCCCACAGATTTTCACATGAACGACTTAGAATTACTAAAACGACGGGATATAGAAATCAACAAATAAGTGGTTAATTTCACTGCTCGTGAGTTCCACCCCAGGTACATCTCCTAACCGCCCTATATATCGTAACATTCTGATTCTTTACTTGGAGACTGGAGGACGCGATTGTCCAAAT
>Dhingra_Pear_16_GATCAG_L001_R1_001_paired_trimmed_paired_merged_contig_89750 ---NA---
ATGTTTGAAATAATGAATTTGAAGTATCAATTAGCAAGAGTTGCATACATCAGTTTGGCATCATAAGCATCCGCAACAAAACTACTCGACCCAACTCACCTTAAACCTAATTGTCACAGGTTTGTTAATAATGAACATAAGCAAAATTATACTGCAATTTCTGCACACAACCATCCCCTACTCTGCACCGTAAGAGTACATTCCTAGACAAATCTGACAAAAATTGTATTCAACGGCAAAGCGCACTGGACTACCTGATCCCAATTTACGAGCAAACAGTTTTACTATTAATGCTACAACTGATTGTTTCTTTTCTAGTAAGTTCCGGAAAAAGCGTTCCTCCTTTATATAAGCAAAAGGGTGTTAACTAGTTCTTATAGAAAACCTCATCATCTTCTCCCTTCCCTAGTCCTTCCTTATCAACTAGCTGTATAATTCTGCAAATGCAGTGCCTTACCAATAATCCCTGAAGCTGAAACA
>Dhingra_Pear_16_GATCAG_L001_R1_001_paired_trimmed_paired_merged_contig_89751 ---NA---
CCTCCTTCTTTCCAGGAAACAAGCTGCATTATCAAATAAGGATAACTGTCATACTGAACTCTTCAAAATCCTGATAAATTTACAGCATCATGTCTTCTCTTGTTATTTACTTACATTTTCCTACTCATACGAAGATATATCATCCCATTAGAAAAACGAGGACGGTATTCTGACAACAAAAGCTAGAATAACGGAAAAATGTGCTGGGCATGACACACAGTAAATTCTCTCCTGTTAAACATCCTGCTCTGATTATAAACTTGCAGCATTTTTTCCAGGAATTAATAATATAACATACCTTAATGTACCCACAAGGAAGGGGA
>Dhingra_Pear_16_GATCAG_L001_R1_001_paired_trimmed_paired_merged_contig_89752 ---NA---
AACAGTCTAGTTTATCAACGACTTATAGACAATCATCGAAAATTGCACATCCCACCATAAAAAACGACATAGTTTGCCAAAAAAGCCAACTTAGAGTGAGAACAAGCACATACGTTTTGCTAAAGTTTCACATCGAATTGATCGAATTAATTCTACTCTAATGATTGATGATGTCTTAATCATATTAACTTATTTAACCTCAATTTGTTCTTATTAATCCACTAAGACGCCGTGTTCGATACTTAATGCAAGAAAACAGACCCCTCTCTCACA
>Dhingra_Pear_16_GATCAG_L001_R1_001_paired_trimmed_paired_merged_contig_89753 ---NA---
AAGTAATTAGAACAAAACAAATTGGCAAACCTTATTCCAACTGCAATTTAAAAACAGTTCAAAAAAAAAAAAGCAAAAAGTTGATTATTCAACATTCAGTAAGAAACTTCGAGTGTATAAAAATGCAAGAAAATTTCAGCTTTTCAAAAGAATCAGAACTGAGGATATTTATCTGATCAAAACCGCAAATTCTAACAGAACCTTGAACTCAATTAGCAACAATACCAGAACCCTCGTCCCTTCTTCTCCAAACAAACTATAAGCA
>Dhingra_Pear_16_GATCAG_L001_R1_001_paired_trimmed_paired_merged_contig_89754 ---NA---
CTGCTGCTGCTGCTGCCACAACCAACCTTCAAAGAAGAGGAAGAAGCAGCTGTTGTTGCCAGCATCATCTTCAGTGAGGTAGCGAGTGCTGAGGATGATTTATGGAGGAATGAATTTGCTTCAACCTGTTACTAAGATTTTGTTTTTCCTTTTAGTTTGCTTCCTTCAAAAGAATTGTGTGTTGGTCTCTAAACTCCGATTATCTCTGTTATAAGTTTCATCTATCTTTTGTTATTTTTTTTAACAAACGTCATTATCTACTCTAAGGAGTGTGGTAAACTTCAAGATGAACTACCAATAATATAATTCAAATTCGTTTTTT
>Dhingra_Pear_16_GATCAG_L001_R1_001_paired_trimmed_paired_merged_contig_89756 ---NA---
ATTGCTGTTGAAGCGGCATATGCTTAGAGAATTTATGGACTCAGACAACTGATGCAATATCACAGTGGTCGGCAAGGCCAATGAGGCCATTACGACGAGAGACCAAAATACAAATCATCACAGTCCAGTCAGATTCGTATGACGAATCCGTGTTGCCGTAGGTAGTATGAGATAGTTGACAAACAAAATAACAAATCAAGGTATATATTGTAGGGGGTTTTATAAAATGAA
>Dhingra_Pear_16_GATCAG_L001_R1_001_paired_trimmed_paired_merged_contig_89757 ---NA---
TGTGTCCAAATTGTGCTTTTAACTGCCAATCAAAAATTTCCCTTTTGTTTTTGCATTGTTTGCCGAATGTGATAGATAATGCAGATGTTCTATGATGAATTACGTTGGGGATTGCTGCAGTGGGTTTTGGGCGGTGCATGATCTTGTTGAATTATTGATTTTGCACCGTTCAGGAATGACTTTTTAGAAGAAAAATGTCTTTAACGTTAAAAATAAATAGTACTAGGAATGTTTCGTTAAAATTTCCATTTTATAAAACCCCCTACAATATATACCTTGATTTGTTATTTTGTTTTGTCAACTATCTCATACTACCTACGGCAACACGGATTCGTCATACGAATCTGACTGGACTGTGATGATTTGTATTTTGGTCTCTCGTCGTAATGGCCTCATTGGCCTTGCCGACCACTGTGATATCGCATCAGTTGTCTGAGTCCATAAATTCTCCAAGCATATGCCGCTTCAACAGCAAT
>Dhingra_Pear_16_GATCAG_L001_R1_001_paired_trimmed_paired_merged_contig_89758 ---NA---
TGATTGGATATAGAATTTCAATCAAGTACAAAATTGTCATTTATTTATGTAACCCGCCAAGGTAGATTTGCATGCCACAATTAATCATGTGAATTTACATTAGATATTCAAACCTTGCATACTTAACAAAGAACAAATCCCACATGTCCCTGCCAAAACCACGGGAAAGGAAGTTGCATCCCCGACTGATACACTTAATCCTTTCATCTAAGCAATGCAATTCAACTCAACTACATGAGGAGAGATAGAGTTGGAAAAGCTTGAACCCCATGTGCACTCTAAAAGGAGAACTCTACCAAGGAAAACGACGACTTTACCTTCTACCTCAAACAAAACACCACTTCCCCCCACACCACTAAAGCTATATATTTCTTTAAACGATAAAGGAAATCTCTGACAATCAATACATTTAAGTTCACCAAAATTTTTTTAACCCTCATTATTCATGTTATCACAGTATGAGCTCGGACTGTTAAATAAAACATGTCAAGACACCAGTATCAACTATTTTTTTCATCAATGACTATAAACATTTACTCAAGGTTTAGTTGGTACAGGAATGGAAACTAAAAGAATATGCCAAACCAGATTTTTGATCAACGCTTAACAAGATAATTAATTTTATTTTAACGGGACAAATTTCACCATTGAACATTTATAAACCACCAGATTAGGGTTCTAATCAAATGTTAAGTTAAACAACATCGATTTGGACTCTAAACTCTAAGGACCTTCTTAAAAGCCTTCTTTTTTGATAAGAAACAATTTGGTCAAGGAAATTAAACCTAAAAATATCTCAAGGTTTACCAAGCGTACAAATGAATGTCAGCTTTTACTTTTTACATAATGAAAATTGTTTTGAGATCATGGTCAGAAATGCACCATGCATATTATCAATGAATAGACTGAATTACTATCAGAAGAGTTGGATAGCACAACAGCACAAATAGATCCATTATGAATGTCTTACTTTCTAATGCTTTT
>Dhingra_Pear_16_GATCAG_L001_R1_001_paired_trimmed_paired_merged_contig_89759 ---NA---
AAAAAAAAAAAAAAAAAAAACAGTGTTTAAGAATTCGACAAACTTTTGGTAAATTTGCTAGGATTGTGTTAAATGACTAAAAAGACTGGGATGTTAAATATGATTTTATAATTTATTTTTTTAGAAAAGATAAAAAATTATATATTCTATGGACACACCCATCTCTCCTCTCCTCATTTTCTCCGTCATCTCTCCTTTGAATTTTGCAGAAACTAACCTTTCTATCTTCTCTCCATTCTCTCCGTCCTCTCTCTTATGGGTTTGCAGAAATGAACCTTCCTCTCTCCTCTCTTTCTCCCTCATTTTCTCCACCCCTTATCCTCTCCCTCACCTGCACCTGCAGTAATGAACCTGCACATGCTTGAACCTCCCGCTCAGATCGACTAATCCCAGACGATGGCTGAGAAACTTGTTGGTGGTAATTATCCCAAAAGATTTGGGGTTGGGATTGGGCCTGGATCTGGTGGATCTGGGAGGGGG
>Dhingra_Pear_16_GATCAG_L001_R1_001_paired_trimmed_paired_merged_contig_89760 ---NA---
TCCCTCTCTCTAATGTCTACTAAACATCTGTTTTTATGTTTTACTGTTTTATTCTTTCAATGTATAGCTTGTGATTTCGGTAACAGACCATGGTATTATTTATGAATATTTGCATTATGGGATGTCATGCATTACAGCACTACCGTATTTTGTTTATGAGCTAACGGAAGACACAACCGCACTTAGTGGGATAAGGCTTGGTGGTTGTTGTAGCATGGAAGCAGGTCTTATAGTGTTATGTACAGTTTCATAGTTAGATGCTCTGTACAATTGAGTGAGCAACTCATGCATATTTCATAGGCAACTGAGTGCTTATTACCAAAAATAACAACTGCTTCTTTTGCTGCCTTGTGTTCGAGTGTTGCAGCCTAGCTTTTGATCCATATATTTCATCTTTGTTCTGCATGAA
>Dhingra_Pear_16_GATCAG_L001_R1_001_paired_trimmed_paired_merged_contig_89761 ---NA---
TTATTCTTTTATAAAATACAACCTGCATACAACACACAAAAAGGTCAGTGGCACTGGCAGATCAATTAGACAACCTGCCATAACAAAATTCAATTAACACACAATTCTCTACAGTGCTCTGAAATATCAGATATTTTAGAATTTTCAACCATTCAAAAATACGAAATCATGAACAGATGGTGCCCATGTTACAAAAACACGTCAACCTTTTACTGAACCCTACCAAAGTTAATTTTGGAGCAATAGTTTTCTTGTATGGGGTCGGTTTTGATTGCGGACAAATAATATAATCCTTTTTTAGGTGGTCATTTTTGGATTTGATGTGACATGAAACCCTAAGCATCTCACAATTTAGATCTGGATGATGCCATTCAACCAGTTAGGCAGACTGTTATGTTTGACATTTTCGTTGCTATTAGCCCTATTGGCAATGTGATATGTATGTTTGTTTTATATAGTTTTGGAGTTTTT
>Dhingra_Pear_16_GATCAG_L001_R1_001_paired_trimmed_paired_merged_contig_89764 ---NA---
ATGCCTCTTTAGGGTTGTCGTCGGAGGCAATTTAAAAAATCAGAGAAATCGAAACTTGTCAACTGCTCCGATGAAGATCTGCGAAAGAACTATACCAATTACACCAGTCTAGCTAACAGGTACCTAACACGATTGTCGATTATTAGAGCTACGTCTACATGTTTCAAAACTTTCAGTTTACAATTACCTGAAAGCAAGGTACCAATTAAAACGACGAGACATTAACCCAACAACTAAAACTGATCTCAAAAGAAACACTGTTTAGAAGTTAGAACTATCATCCACAACGATCAAAACTCGACCTCTCCATTTATAGCTCACCCGTAACTCATAAGCCATAACCCATCTCCTTATGACTTAACAATCTGTTGATCATGGTTCCCATTATTTAACTGCCCTCGTATCACTCACAGAAGGCTCACAATTTGCCGTCATCGTCATCACTA
>Dhingra_Pear_16_GATCAG_L001_R1_001_paired_trimmed_paired_merged_contig_89765 ---NA---
TAAGAAAGCAAATTCCAAATTTGCAGACAGCCCCTAAAAAATCAGAGAGTCAACGAATACAAAGATCGAAGAAAGCCCTCGATCCAAATGCAAAAGCAAAAAAATTGAAACCAAATGAAAAAGAAAACAAGCGGTAATTGGAATTAGGGGATTTTCAAAACAAAAATCCTAATTTTAATTCTAAATCCCCAAATTGAAAGTTAAAAACCCTAATCCTCAATTTCAAAATCCAAGTCAAGGTACAATAATTTCATGAATTTTGGTACCTTCAGATCAGAGAAGCTTCGATTT
>Dhingra_Pear_16_GATCAG_L001_R1_001_paired_trimmed_paired_merged_contig_89766 ---NA---
ACAAAAGATAAGTGTTATTTTGAGATATATATGCACAACTAAAATACTAATGTTAAAATTTATATGATTTCGCCTAAACTAACATGATTTGTTTATTTTCGTAGGGCATTCTAAAATTAGACATAATTTAGTAGTGTAATGGTTAGAATGGATCAAACACTTTCAACAACTAAAAGTTTTATACAACAGTGTAGTTGGAGAATGCAGTATCTCAAACATATAACTGAAAAGAAAAATATGATTCGAACTTACAAATTCTACATATGAAACCAAAATGTCAAAAAGCTGACCACATTGTTTAACAACTTTTTACCAAGAAATGTAAAATCATTTGCAGTATAGCAGAGAAACTGTTGATTCCAACCATATGATACAAAATCGTAAAAGAAGCAGGAAAGGGTTATTCTTAAAATACCTAAAAATATAAGAGTAGATAGATGTTTATGTATTTGGCCTTAAGAGCACACAAAAAATTAAAGATCAGGAACATCCGAACAATAGTTTGAACAATTTAGATACAAATTTTAACTCTTAGCAGGAGTTTGAGGTTTAACTAATAGAAAATTGTGGTCCAAAGAAACCACAACTGGATCCTGGCCATGTTAATGAGATATTATGTATAGAACAGTTTTGTGGGTGTAGAAAGCCCAGTAGAATGAATTCCCATTAATAATTCAGTGTGAAATATGGAGAAAGACTGAGATATTACTTATAAAAAGTGAATTGAAATGTGTATTAGTTGTGGCGGCAACAAAGGTTAACGTCAATCAGATAATGAACAACTTCTTCACACTGTAAGCAAAAAAGTGCAAACAATGGTTAGAAAATCATTTTTTTAATAAATTAACAAAGAAAGAGAAGATTACTACCTTTCTGGGATTTCATAGTTGGAATTATCCATAAACATGGCTTTAGAATAAACTGATGCTGCAATGAACAAGAGATTTGTGGT
>Dhingra_Pear_16_GATCAG_L001_R1_001_paired_trimmed_paired_merged_contig_89767 ---NA---
ACTAGAAAGGTTGCCCGCGCGATGCTGCGGGGGTTTAGAAATTGTATGAATCATGTAGATAGTTTTAGATATATATATACATGTAAAATATATTTATATCCTAAGTCTTCAATTTCTTTGTCACATTGAAGTCCCCATCGTCTTCAAAACGCTGAATAAAGGGCCCAGAATCCGGCTTCGAGATAACTTAAAAATATGAGGAAATTGGCAAATTAGCTTAAACAATGCTATTATTATCCAATCAAAGCCAAACTGAAATGGTGCAGAACACACACTATAAAATTAGTCAAAGAAACTAAACAATGGGTAGAATGTTTCTAACATTTATATTTTATACAAAAATAATCTTCTGACAAAGCAAAAAACACAAA
>Dhingra_Pear_16_GATCAG_L001_R1_001_paired_trimmed_paired_merged_contig_89769 ---NA---
TTGACCTAATTGTCATGCTTTGAACAAGCATAACAATCGATAATTGACTTTAAAATACCGCGACAATAGCATCCTGCTTCACAGATTATTCTTATTAGAATACGCTACTTGCAATGTTGGTGGTGGAGGGTGGTGGCGAACCGTGAGGGTATAATGGTAAATAGACGAGGGAGTTGACCGAAACCAAACTCTACAGGGGAGTTGAA
>Dhingra_Pear_16_GATCAG_L001_R1_001_paired_trimmed_paired_merged_contig_89771 ---NA---
ATGGTTTACAAGATATCGATGTTACTTGGAGGTTTTGATACTTGTGAATTGCTGTAAATAAAAGTTTTATAAATTGTGTTCTTTGTTATGACATGAATGGAATCCCTTTGATATATTGAAGCTACTTGAAGCCTTTTGTTTTTATATTGAAGATGCAAAATAAAAATCTTTCGGAGGAAGTATTCTTCTTTCTGCTTGAACAATTACAACTGATGGTTTCTGTAGTACATACATTATATGTTTGGCTTGCTTGAAGCTTCGGTTTTCCTAGGATTATGGGTTTTGGGATTCAGTTTGATGCCTGGCCTAAATACATCCGTATCGATGTCTCTGAACGGCTTTTTTGTGCTTATGTGAGAATATTGTGACATAGCAAGAGTATAAAATCCCGAAGCAGAAAACTTATGCCTTT
>Dhingra_Pear_16_GATCAG_L001_R1_001_paired_trimmed_paired_merged_contig_89773 ---NA---
GACACCACTAGGTCCTGTATGTCACCATCCTCTTCTCCTCTTTCCCTTTAAAAAAATATATAAATAGAGAAGATAGCAGGGTAAATAGGCATCAGCAAATAAGTACATGAAAGTTTTAAACCATCAATAAGTGAACATGAGTCAACTATCAGTTGGCTGAGGCATATCACCAATTGGTCTAATGTTTTGTTTTTGTTTGGGTTTTCTTTAACCTGGAGCATCCGAATCTTTGACCCGACTAACTCCCAAGGAGGCATTTAGACCCTCCAATTCAAACGGGCCAGGAAAACCCATTGGTCCATCTACTTAACCGTAAATTCAACACCATGTTCGTTATTGCGTTCTTATCACAGGTGGAGCAAAATTTCATATGAACTAGTAGATTTCAACAAACAAGTTTTTAATTTTTTTATATGTTATACAACTGTTATTGGGGGAGGAGGAATTGAAAACCTCGAGTGGATGAGTTAATGCAGCTAACCATTTGAGCTAGAAGCCCCGTGCTTCAAAAATGAATCTGTAAACAAAAGAATTATATCCTAAAGCCTGCTCATATACAAATCCAGTCACTCTTTATCCAACAAAATAGTTACTGAATTGGACTTGGCCATTTGAATGTGAAAGATACAAGATAGTAGCCAATATTATTTCTGGTTCTTGGGTTCCCGCTTCAGTGGGTTATATAAAGCATTTCACATATCAAGTACATCCAACTGCTCCAATTAAAGAGGGCAAGAAACATGATAATATCTCTACAGTTCAATGAAGGGAAATGTAGTGGCCACATACCTAGACTGTAGCCAGAT
>Dhingra_Pear_16_GATCAG_L001_R1_001_paired_trimmed_paired_merged_contig_89774 ---NA---
TACTTATATTCATTTCTTTAAGGATTCCAGTTCCTGAAAAAAAAGATGGTAACTTTTAGGTTTTAATAAATGAGATTCCTTTAAGGATTATGGTTTACTACACAAGTTCGGTTGATAGTATGATACAATGACGAGTCGAGACTTGGGCGTCATGTGGCACTGATTTATCTTGTTAGCTTCTGGATATGTAGATAGTTAGGTCGATATTTGGGACAGCTGCTGTAACCAAGGGTTGGATGATGAACCCATGTCTTCTTTCTAGAGTCATAACTTGCATTCAGTCTCTGTACTATACAGATGTTACACATGAGTTGTACCCACGCTCTCTGGCTGGAGTTGGAAGGTCATTTCGTTTTGTTATAATCTAGCTATTTTAGTTTTTTTGCTAAATGCCAATAGTTAGTAATTTGATTGGAAAGTGCCTTGCTGAATGTTGATACGCTTTTCTCGTTAGGTGTAGATTGGGAAATGTGATGTTTCTTCACATGGTATTTTGGAAATTGTTTGCATGAGATTCAATAGTATATGGAACTTGTTTGCTGAATGGTTGGTTC
>Dhingra_Pear_16_GATCAG_L001_R1_001_paired_trimmed_paired_merged_contig_89775 ---NA---
ATGTCTACATTTTTCTATGCTTCTGTGAGTTTCTGGCAATTGGGTTTTCTTTATTTCGTCTCCCAGCTGTCTGCCGTATGAGTTTTCACTTTAGATTCTTATATGTTTTGTTTTGAAGTGGTTGGAGCTCATTGGTTTTAGTGTTAAATTGCTTGAGGACTTGAGGATTCAGTTCAGTTGTTAGGCACACTATTTCAGCATATTCGGTTGCTTTCTAATTCAATTTGCAATCTTTTTTGTGCTTGGTGTTTGATATCAGGGGGACTATTCCAGTTCTGCAT
>Dhingra_Pear_16_GATCAG_L001_R1_001_paired_trimmed_paired_merged_contig_89776 ---NA---
CCGGGTTTGCATTGAATGTGCTTGCATTACGTTTGCCTAAGATATGAGATATTTCCCCGAAAATGTAGATTCGTTGTATGAGATTATTCGTTTAGTTTTCGGGGTGAAGATTTCGTCTTGCTGCATTTACATTCTTGAACTTGTATAGAAAAGTGGTTCCGATTGTATGATGAACTTTTACTAGTTTTTTACTTGTGCTTCAAGGAAGATTTATGAAGACTTATGTTTGAGTTTGCTAGGTTTGCGTTGTCTTGTCCGCCTTGTCGCGGCTGTAAACAGTTATCTTGCATTAGATTCAATGAACTCTCGAGCTGTTATGGT
>Dhingra_Pear_16_GATCAG_L001_R1_001_paired_trimmed_paired_merged_contig_89778 ---NA---
GATGTTTGACAAATGCTGTTGTCACTTGAACTTCTGTGTACCTGATGGTTTTGTGTACTGCCTTTTTTTTTTTTTCTTTCCCCTTATTGATATCGTGTGACACAACCAAGCTCAATGGCGTTCTAACATTCATACCGCCGACCCAACTTAGTGGGATAAGGCTTTGTTGTTGTTGCTGTTGTTGTTGATATCGTGTGACAGGTGCTTGTGTATATATAATTTTCAAGTGGTTTAGATTTGAAAAGTTCATTTATTTGATTCATATACCCTAGGTTCTGAATACCTCTGGATTTTTCATATGAGGTATCAGTTCGTTTATTTCATTTAATGTTTCACGCTGATCATGTAGTCACTCTGTAGGAGGATCCGGTTCTTCTAACTCCT
>Dhingra_Pear_16_GATCAG_L001_R1_001_paired_trimmed_paired_merged_contig_89780 ---NA---
GTGCACAAAATAGAAAGAAGCCCATTTCCATTCTCAGCTCAAACGAAGAAAATTGAATTATATATTTAAAATCCAAGCATGAAAGCTTCACAAAGATAAATAAAAAAACGTCGATAACTAATTAGGCTTTGAATAAAAATGAGGGCGTATAATTATATACCTCAAAATGGCAAGGAACCAACTTCTTCCTCCAACAATCCAAATTTCTTGATTACAGTCATCAATCCAGCCAGAAAACCTATGCCATCACTTTTCAGGTCC
>Dhingra_Pear_16_GATCAG_L001_R1_001_paired_trimmed_paired_merged_contig_89784 ---NA---
GTCGGAATTTCAGAGGAAGGTCGATGAGGGAGAAGGTTGGGTGGAGGGAACAAAGGTGTCAGATTTTCAACGGCTGCAATGTTCTGGCTTTTTACAAACTAGAAGAAGAGAAGAAGACGATCAATTTCTATTCAAAAATATCCTAAGTCACATGCTATCTAGTCCACGTGAGTTTTTAAGTAAAACAATGAGCATTGATGTGTTGTACACCACCTAGGTCACATGGGAGGCTAATAGCCTCACTATTTTTTTATTAAAAAAACAAAAAGGCTCGACTTTCTAAGAAAGTCCA
>Dhingra_Pear_16_GATCAG_L001_R1_001_paired_trimmed_paired_merged_contig_89785 ---NA---
ATCCTGAAACTTGGCATGTTCAGGTAATGAGGTCGTAACTGACTATTGAGGTTGCCCATGAAACTTGGCTAAACTGGTAAAGGGGTAGGACTGAGTAGATTTTAGATTCAAATTTCCCAGCCAACAAGAAAAAGTAAACTATTGAAATAGTTTGCATTATATCCATTCTTACAAATGAAAACATTTTTCCTGGTGTTTCACCAATGCAG
>Dhingra_Pear_16_GATCAG_L001_R1_001_paired_trimmed_paired_merged_contig_89787 ---NA---
TTCAAGTCTTTGGGAACTTCGACCTGTCACTCAATAAGTAAAAAACCAAATTTCAAGGCAATGCCAATCACTTGAAAGGATGAAAGTTCGGAGATTAGGGATTGCGCAAATGAGCCAGAATTTCTTTGTATGACACCAAGCGCTAGAGACGCAAGTGAAGCAACAAAAAATAAAACTAACCTTTCCACCTTTCTTCGGCGCATCT
>Dhingra_Pear_16_GATCAG_L001_R1_001_paired_trimmed_paired_merged_contig_89788 ---NA---
GTCAAAAGCATCTTCTGATTCACCTGCAATAACATCACAATAATGACTTGGTGTTAGTTGAAACCTGCAGTTTATGAAGTTAAATGAAACCCAAAAGTTGTGCTTGTCTATAAATTTCAAGGGCACGTCGGTATTTTTTTCTCTAAAACGCAAAACTTCAAAATTCGGCCACAAACCGTACTCGATTGAAATGGAGTGACAATATCATTCTCATAAACCATGCACGCCATCAAAATGATGAGAAGGTGTCACAACTTTAGTCTCTAAGTATTAAATGAGGTAAATCAACAAAAGAAACATTGCAGTTGGAGTCATTCGTTACCTCCATGATGTCCTCAGGCA
>Dhingra_Pear_16_GATCAG_L001_R1_001_paired_trimmed_paired_merged_contig_89789 ---NA---
TAACAAGGGTATGTGAGAGGTAAAAGTGGGTGTGTGAATAGCAGCACTTCCTAAAGCAAATCCTAGTGCAATACTGCAATGCCATTCCAAACTGAGATAGAGTGTGTAGGGAGCTGGTTTTTAATGAGTTATGATAGTAATTATGGTACAATTTTTGTATGGGAAATTTAGTTCCCTTTGTTCGTTGAGCAACTGTTTCAAAGTTTTTTTGTTTACTACGATTTGCATATAGTTAGGGTAGCCCTGTGCGTCCTTGAGGCGGGCAATGTTGTACTAATACTTAG
>Dhingra_Pear_16_GATCAG_L001_R1_001_paired_trimmed_paired_merged_contig_89790 ---NA---
ATGGGCTAGCAATAATGTTGCCTTCGGCGAGAATCGAACCTAAGACCTCTTCATACCACTAGACTGTAGTACCAAGTGGCGCTTTAGTTTAGTTCCTTACAAGTGATTTCCTTATTATGTTATGAACTTATGATGTAGTTATGGTCTTTATTTTTATATAATTAGGGTTCATGTGGGTCATTTGGTTCATTATTAGAACAGTCTTCTGATGATGGTGTATTGAAAAGTTTTCTTCTTACTTGACTGATTCTCATGTTTTATTTTACTTTACAAATTTAACCACTAATGGCAGACATATTTTTC
>Dhingra_Pear_16_GATCAG_L001_R1_001_paired_trimmed_paired_merged_contig_89791 ---NA---
CCAGCTTACTAGCAGATCAAAATCAATAAATGCACAATCCTCTTCAAAAAACCTCAAAAATCAAGCATACAATATCTTGGATTCTTTACAGAAGCTATATAAAATGTAAGCGGGAAAATATGGAAACTAACCCCGTGAGTACATCCACAAAAGTTTTGCAAGGGGATTACACTTTGTGACAAAGTCTTGTCGCGGATGAGCGTCTTTCTTTTTTTTTTTTTGTCAAAATTCAGTAAATACTTCAGAGTAGCTTTCGTTGAATACGAAACAATTTTTAACAAAATTTGAGAGCA
>Dhingra_Pear_16_GATCAG_L001_R1_001_paired_trimmed_paired_merged_contig_89796 ---NA---
TTACATATATTTCATAGCAGGCGCCTGATAAACATCATAAACACATGAGTACTTGGAACACTGTAACAAGTTAAACAAGACTCTAATTCCTTGATATATCCAATTTGTATAACCACATAAATACACATACACAATTACATTGACCAATTCAAGGCACAATATTAAAAGTCACAATTAAAAGGAAGTCCATTATTGCCATCTATCAAGAAATGCACTCAATCAAGTGTTTTCAACCTATCTTATAAACACAGGGTGGTGCTATCAACACACCCCTTTTTGCCTCCCATACATCCTTCTCAATTTCCGGCTGTCAAACGGAATGAATTGAAGAAAATCAAAGGACAAATATTAACAAGGAATGTGTGGGAAGTAAAAATGGGGGTGTGAATAGCACTACCCTAAACACATATGGAATGGTTGGATTATAGAACACAAGTTAATTTGTTAAAATACAAAACAGATTTCAACAGTTCAGAACACCTAATATCGTTCTCTAATCAGGTCTTAATGATCCTGATTGCTATTTTCCCTTGTTTATCATGCTACTTTCACAGATGGAAAAAGTAATCATATTTTT
>Dhingra_Pear_16_GATCAG_L001_R1_001_paired_trimmed_paired_merged_contig_89797 ---NA---
TCTTACCATTGTTATCGTTGCTGGTACGCAATTATTTTGCTTGAGATTTAATCGGATGGTGCATTAGTTGCTATGCATAAGCTTAATTTACCTTGATACTTTTGATAAGACGTAGCCATTACGCACTCCTCTGGCTTTCCTAAATTAGGTTTTAGTTACCGTACATTTTTGAGATTTCTTAGATAAGTTTTTATGGTTTCGGGGATGTGGTAGGCAGGAAGCCGCGGTTTCATGAGGAAGAAACCGTTTGATTATAAAGTTGATTGTCTGATTATTTACCTTTTCCATGTTTATACTATATGATCAATAGATTTTATTGCATTTATTGTCTGATTGGTAAAGTCCTCAGTAAGGCTATGACAATTGACAAAAGAAGGGGTTGGGGTTACAGTTGTTTTAGCCTCTTATAGCTTAAGCTGGGAATATGCCCCTTAAGGATGAGTCGCAAGCTAGAGGGGTTCATTTTCCTGCTTCCCTCTCCGCCTTTTTTAGGGTTGCAAAGTGTGTTTGTATTCATAGATGCACATTCACAGACTTATAACGATATCCACCTTCAAGAATCTGCTGTTTCTTATATTCGTTGAGAAAAATATGATTACTTTTTCCATCT
>Dhingra_Pear_16_GATCAG_L001_R1_001_paired_trimmed_paired_merged_contig_89798 ---NA---
TTTAAAGATGCCCGGACCAGCAGAGTGCATCTATTGTACCTTTACTTTTAATTAAATGATCCCATGAATGCCCTTCTTCCTCTTTGAGACACTTCCGCATGTGTATGTTTGTCGGGTACATGCACGTACTTATGTGTGTGCATATAGTACTTTGTATGGAACCCACATGTACTATTGTAACAAAATTATAATAGTTTACTTTTATTTTTTCCTTTGTTAAAAGTTTGTGTTATTTACTTATTGTCTTCTTTTCAGGACAAATTTCTGAATATGATTGG
>Dhingra_Pear_16_GATCAG_L001_R1_001_paired_trimmed_paired_merged_contig_89799 ---NA---
ACAAAAGCTTATTATTGTAAAATCATCTTATCTATAGCAGGTGTTCATTTTATGTTTTTGGCTTCTTAGTTATCTCTGGTAGAATTTTAGAGGCGAACTCAAGTTGCGTGCGTAGTCTAATGCTTTTGGTCTACCTGTGTTTGTTTCAGAATTCGTCTCTTGATAGTCTAGAATGTAGAGTCTAACTCAAGTTCCATTTCAGGTTGCATTTAGGACCAA
>Dhingra_Pear_16_GATCAG_L001_R1_001_paired_trimmed_paired_merged_contig_8980 ---NA---
AAAAAAAAAAAAAAAAATTCTCTCTAGATCTTTCTCCGACAAAGCTCCACCACCTGTTGGAAAGAAATTGCGTCTCCTCTCCTCCTACAGCTCGCTTCGCCTCCTTCAATCTTACTCTCTCAATCTCATCCTGGACGAAACTGAATCCAGCAAGCAATCAATTTTTCATCAATCGAGAAGAAAAGCAATCTCCAATTCTTCCACTCTCTCTCTCCCTCTCGCAGTCCCCCCACAGTCCCAGTCTCAGTCTCACAGTTGGGGGAGCTGGGCAGACAATT
>Dhingra_Pear_16_GATCAG_L001_R1_001_paired_trimmed_paired_merged_contig_89800 ---NA---
CGATCCCTTTCCCCATTGATTAACCCTGTGATCCACTCCACCCACTTTTTACTTTCTTCCTGCATGGCTCATTAAATTCCCTCAACACTTGACTAATCATTTTGAGCATAGTAAAGTAACAGAGCTAACTTGTGACACCTTAATGCTTCACTGTTACATATACCCCACATAAACTACTACGTGACAGAAGCACGTTTTACCCCCACATGTGACAAGGACTCCCCACCTAATTCCAGAAAAATTTGGAAATTATGACCCGGATTTAGAGTCCATGAAATGGAAAATGGAAAATGCAAAATGCAAAAACCAAAAAGACTGCTATCTAATCAAGAAACAAATAGCAGTTACAAACTTTTAATCAAAAATAGAACCGAACTAATTGAGAAATAAGACCGTTTGCAAACCTTCAATCGAAAATGAAAGTGGACGCTTATTTTTGTTTAGTGGGATCAATTTGTGCATATTTTTCCAGGCAATGATGTAACAAAACAACTGAGTGAGCAATCAGCATATAATAGAGTGTTGTATTGAACTACATCAACC
>Dhingra_Pear_16_GATCAG_L001_R1_001_paired_trimmed_paired_merged_contig_89803 ---NA---
TCCAAGTCTCACTCTTTCATTGCTCTCTCCAGAAGCTTCACTTGCGACCTTCTGCTTTCTATCCTAAATAGAGAAAGAGGGAAATAGGTCAAATCAAAAGACGAGGCTGAGCGTTAGCGATGGGCTGGGTAACGAAGGGTGAGTGTAACGATGGTGCGAAGCAGAGAAGGAAAGTCAAGGGCTTTGTGGGCTAAGGGATCTCGATATGCCCTTTTAGATAAGAGTCAGTAGGCCTAGAAGGCTCCTATGCCAAAAGAGAATGCTCTACATGACTAAAGTCAAGGCGAACGGCATTAGTACAGCTGTTAAGAATACTCTCCGATGTTGACTTTGTAAACTAATAGGCCTTGGTAACCGGTAGGTTACTTTTGACATATAATTTCTAATGGAACTGCCGTCTATTGTATAGGGCTACTATATTCATTTGTACTCGTCTACTAATGCCGGTCGGATTAGCTACATCGGATTGACTACTACCCTAGGATTATAGGACCAGTTGGAACGGCTTCT
>Dhingra_Pear_16_GATCAG_L001_R1_001_paired_trimmed_paired_merged_contig_89805 ---NA---
TGCATGACAATCAAACATGGTAAACTGTTATTGCTTAAACTAAATAAGGAGCGAATTATGCAGTTGATAACTACAAAAGCAACATGTCGGTGGCCCGAATTTCAAGGTGTGAATATTTGATAATGTCCTAGCTGAGCATCTACACATAAACTCCTAGCTGAGCATTTTCGACAAATACATCGGAAGATTGATCTTTTGATTCAGGGAAAGCAATACAGTGGAATCTTTCTTATTAGGTACAATCATGTTAACAAGTGAAGATTGAGCCATCCAATTATGCTTCACTTCTGAATAGAATCTTTAGTAATTAACTCTCCAAACTGAAAAGGTTCTAAGCTGGAAAAACATGAACTGTTGAAGTTAATACTCTCAAATTCCCAATGCGCATTGTATATTGACCTACTCAAATGGCATTTAACAAAGTGCAAATTTTGTGAAAGTTAGAGAAAAGTACGTACTGGACTAAGTACGCAGCTCAAAATAAAACCAAAATGAAACGAGAACGTACATAGACTAGAGCTTATAGTGTTTATTGTTTAACTAACAACTGATCAAAGTACTTCGTAACGCCACGATGAAAATGGATACTAGAAGAAAAATTAATCCAATGGTCACTTAACCAATTAAATGTAAATACCCACTAGAAGACATGCAGGATGGATTTTCAGCCGACAAACTCTGATAAGGTGGGTAACATGCTATTAAAATAACTGCAAGGAAACCTCATTCCAAATCAGGACTTCTCATAATCAACCTATTCAATTGGCATACAAAACACATCACACCAGTACAGGATAAAATAATGGAGATCTCAAACAGATGATGCAAGAAGGACTAAAAGAAGATGATATCGGTGTAAGCTGACCTCAAACTGTTCCAAACTGG
>Dhingra_Pear_16_GATCAG_L001_R1_001_paired_trimmed_paired_merged_contig_89807 ---NA---
TAATCCGCAATATTCCTTACCATTTTTACTATTTTAGAATCTGGGTTCTGTTTGTTTGGGAATCAAATGTATGGGTTTGTAAGATTTGTGTGTTTTGAATCGATTAGTTTCTTTATTAAAGTTGTTCTGAATTCTGAAAATTACTGATTGGATCTGCTTTGCATGGTCAGCTTGGATCTTATAAGTTTGATTGATAAGGATTGCGATGGATTTGCTGCTTGATCAATGTTGATCAATTTGAAGATCCCCATTTTGTTTTACCATTCTATATGTTTTTTTAGTTATCGTATTATTTTGACCATATTATTTGCTTTA
>Dhingra_Pear_16_GATCAG_L001_R1_001_paired_trimmed_paired_merged_contig_89808 ---NA---
CCACACAGTCAAGGTTGTAGCTAGGTATTGGCTTGGATTATATCACAACTTAAACTCTATTTGTTTCCCGAAAAAAACCCTAGGAAAATTATAGAAAATGAAGAGTTAGAGCTCCATTTTGAGTTTCGCCTCTTGTCTTTCTTTCCGGGAACCAATTGGAGCTCTGACTGATCAGAATTTCTCTTCTACAGGCCTTCGTCGTGAAGCCGTGTTT
>Dhingra_Pear_16_GATCAG_L001_R1_001_paired_trimmed_paired_merged_contig_89809 ---NA---
CCACCACCATCCAATTAATCAACTCGTCTGAAACAAAAACTGGGAAATTCTTGGGAGTGAAAACTAAAACAACAAACTTCACAGTTCAGGCAAAGGCATGCATGCACATATAATTAAGCTCAAAAGGAGCAGAAAAGCCCGCAGTATATAATATAGCTCCCCCAAAGCGAAAAATATAAACACATACCAACAAGATCAATATATATCCCAAA
>Dhingra_Pear_16_GATCAG_L001_R1_001_paired_trimmed_paired_merged_contig_89810 ---NA---
AATCCAATGAATAACATTAAAAACCATAAACATCCATGCTAGGGCATCATCCTAACCCTAGAAAATGAGTTTAGTTACTAATAGAATACGAAAACATAATTAAAAATCTTGAAAACATGAAAAACTTCCGAACGATGAAGATGGATAGCAAAGATGGTCGGTGGCTGCTGTTCTTGTTTTTGCTCCTCGCTGCAACCTCTCTTTGTGCTCCTTGGACTCCCTTTATATAGTAGACAAATCCTAACATAATTAGGTCTTATGATATCCTTTGTATTGCATGACTGATGATGTGGCGAATAAACTTCCCAATTAATTACTTCAAACCCATTTGAAATAGGATTAAAGTCAGCTCAACACATTCTATCTTGGGCTTTGGGCTTCGACTGAAT
>Dhingra_Pear_16_GATCAG_L001_R1_001_paired_trimmed_paired_merged_contig_89811 ---NA---
CAAATATCCAGGCAGCAGCAACAGAAGTTCTTAATGGGTAAAGCTTTGTCTGACCACCTATTAGCATGTTGTATATTAGTCTGAAAAATAAAGGCAGGTTTATCTATCACATCAGTGTTTTTCCTGAATTTTTCTTCTTAAATGCCATGGTCAATGAGACAATGTCCAGGCTTTCGATCAAATGTCAATAAATGCTTAATGCTCAGAAACTACCATAAGTTTGTCACTGCCCCCAAGTTTAATCTTGACCAGCTTCAATCTCTTATAGCACTGCACGACCAAGAAGCTAAGGGACCTATATGGCTGAAGTTGCAAACTTCCACTGAAAGAATGTAGCTTAACTCTGCCAGCCAAACTTACTTGTTGACTATTAGAGGTCTTACTAAATAGTTTGGACGCTTTTCATACGCAGAAAGCAGCTAAAGGATTCTTTCAA
>Dhingra_Pear_16_GATCAG_L001_R1_001_paired_trimmed_paired_merged_contig_89813 ---NA---
TCTTTCAGCACATAGTCTAAGTTCATAATTAACCTTTAGCGTCGTTCAATTATATACTACCAGTATGTTGACCCAGGTATGATTCTAATTTGCATTTGTTCTTATAAAAAAGTTTATATACATAAATTTCAATATGTCTGCTTACAATTTTTAAAGGGATTAGTGGGGATAAGATTAGGGATACACTTTAGACATCAACCCCTTCTTAATCCTTCAAGTGTAATCTAATCCTTCATATTAAGCATGGCCTAAATGCTTAACAATCCGGGATAACTTGTATGGAAATGAACTGACAATGAAGGTGGGTTTTTGTCTTTTGGGTGATCCCATGATATATACTGGAGGATAGGTAGCTAAAGCTATTT
>Dhingra_Pear_16_GATCAG_L001_R1_001_paired_trimmed_paired_merged_contig_89814 ---NA---
CTTGGCAGATTGTGTTTTCATCCCCTTCGATAGAATCCCAACACAAAAACAGAACTCAGTATTTTATAACTCTCGCCCCCACAAAATCCAGAGGAAACAATAAACTCTAAACCCTCAAAATCACCTAAACCCAGGTTAAAAAAAAAAAACCTAATTCTAAACACAAAAATAACCACAAATGCAGCAAAAACTGATACACGAAAAAACCCAGAAGGGCCAGAACTAACCACAAAACGGCAAGACTTCAGA
>Dhingra_Pear_16_GATCAG_L001_R1_001_paired_trimmed_paired_merged_contig_89815 ---NA---
GATAAAAATTCTTGTTAAAACAAAACCCTACAAAGGAACAACGATGCAGCATTTCCCACAACTACAAATGATGATATGAGTCCAGAGTCCAGACCATGATGTAAAACATGCTGGAGGCAAATCAACTTTTCAACCAATCAAATGCCATGACAATGCCACTTTTATGTCAAATTCAATCCATTGGGTTCTGTAATTCAACAGTTACAAATGTCGTTTCACAAACCTATAGTATAATGACATCCCTCAGTATTCACTGTTTTTTTTTCAGATAACTCCGAAGTTACAAAAGTATTTTAATGCTGAATTATTTCCCCCATCAAGAATTTACCCATCAAACCTGTGTAAAGTCAGCATAATACAAAGCGCTAGAAGTCTTTTTTGAAAGAAAATTTTATGAAAGAAAATT
>Dhingra_Pear_16_GATCAG_L001_R1_001_paired_trimmed_paired_merged_contig_89816 ---NA---
TCTCCACCCAAGAGGCTTAAAACCTGCTCATTACGAGAACAGTGTCTATTCAGCTGCATGACCTACTGTATCTTTTCAAGGAAAAAAGTGTGTGCGCACAGTTTGAATGCATATTTCTTGATGAATTTGTGCTTGATGACATGAAAATGTAATTTCTTAGAGAGGTTACATTTCCCTAACATTATAAAGCATGATTTCATCAAGATATA
>Dhingra_Pear_16_GATCAG_L001_R1_001_paired_trimmed_paired_merged_contig_89817 ---NA---
CTACAATTCTAGCGCTACTTCCAAATTGGGCAGTGAGTATTACTTTTGTTGCCTTATATTGTGAATCATATCTTTGGGAGCCCTTATCTTGTAGAAACTTGAGTTCACAAAGATTTTGGGGCCCTTGGTCAGATGACATGGAACTTTTTTTCCTGTGTGCTTGTATAATTTTCCTGGTGCCATATGTACTCTGTTCGTATGCAGGTGTACTTCACAGTTTATGAGCAACTCAAAGGCCTACTCCAC
>Dhingra_Pear_16_GATCAG_L001_R1_001_paired_trimmed_paired_merged_contig_89820 ---NA---
AAGACTGGGAGCGATTACCTTCCTGGATGACAAGAACGAAAGTACAACTAATACAAGTCAGAATTCACAAAATCCAATGAGGGTAAAATGTCTCATAAATAAATATACGAGTGAACCTAAGAATGGAGCTTAGCATACGGGAAATCTACAATTATAATGCATGGTCTGAACAGAGCAACTTATAAGATACAGTAGGTAAATTTGAGAGGAAGCCAAACAACATAATCTAAAAATGCAGGAAAGCCCCATCACAATTGGTGGTTTACATCCTTGAGTTATCTCTCAAATACATTCACCTATAACTATAAGATACTTTGTGGCTAATTATTAACGTATATCTTCTATGCCAACATCAAGGAGCCAAGACATCTATCTGTTATAGAAAAAGATGAAGAAAAAAAAAAAAGTCCAATAATGAACATGTACTTTGACTTCTATACGTAGAAAATCTGAATAAATTGAAAAGGGAAAAAAAAACGAAAAAACCCTGCAAAGTTCACTAACTATTAAGTAATAAATTGGTTGAATGGTGTGTTGGTGATCAAAACATTACAATCATCATAAGAACAAAAAAAAAAAAA
>Dhingra_Pear_16_GATCAG_L001_R1_001_paired_trimmed_paired_merged_contig_89821 ---NA---
ATTCTGGACTCCACGTTTGGTCCAACTTTTCTATTTTTAAACCGCCAACCTCACTTTTTCTGTCAGCGGCGTCCCCATACGAAATTTCTGTCAAATTCTGGTGGACTCAGAACTTGTAAGTCAAAAACCTTGGTGCTGCGTCAAAAACAAACAACACAACACTGTCGAAACGAAGAGGCGCCGCCAGGGTTGGGTTTGGTTTGGTTTATTTGTGTGTCTGTCTTTCTGTCTTCCGGGTATTCCTTCGGCATTCCTTGAGTATTGAGAGAGTTTTGCCGCCAGCTCGCCCTCTCAATGCTCTGAATCTTCAACGACGGACCACAGAGCCTCTGCCGCCTCTCTCTCTGCATTCCGTTTCCGCCGCGCCGTTCCGTTGTTGGAGGCTCTACGTTTGGTTAGGTCTCATCTTTTTGATCTCTCTATCTTCTCAAGATTGAGCTGCTGCTCAAGTTCGA
>Dhingra_Pear_16_GATCAG_L001_R1_001_paired_trimmed_paired_merged_contig_89822 ---NA---
ATCAAAGATCCAATCAAGATCCAATTCTAGCCGTTATAGTTGGTGGCCTCAATCAACCATTCTTATTATGGTGATTACTCTTGCAATTTATTATTGGAGGAGGATTCTCTTACCTCTTATTCTCATTCTCTTTTCTTCCCTTCTTTCACGTATTGTTTTTTGCTAATCTCTATGAAAAAAGTTGAAGATTACAATCATTTCCTCTTCTTTCTTGTTCTATCTATTTGATTCATCATTCGTGAAAGCTTCATTATATTCTTCACCTCCTCCATACCAATGTAAAAATCGAGTTGTTCAACCAATCCAAGTATTGCAAGTGTACCCTTACAAAGATCATAGGTTGTTGTATT
>Dhingra_Pear_16_GATCAG_L001_R1_001_paired_trimmed_paired_merged_contig_89824 ---NA---
AAGTACTATCTCAATCTAAAACCAAAAGAATAAATCAATATGGAATACTTGGTAGGGGACAGGAAGAACTCCAATCGCTTGTCATGAATGTGACCGTAAAGTGCTCTACGACTTGATCTAGAAGCCCTCACAAATAAGGTACTACTCTTCTGAAGAAGTCAGAAAACAAACTATAGGTCCTATACTAAATAGATACCAAGATACAATTTGATAAAAAGGTTTTTGCTATAAGGTCATAAATAACTGCAAATAACCAGACAGAAGATATGAAATGATATCCCTATTGGTAGAATGAAACTCAAAATACACGTAGAATGGACAAGTTTTTCCCTTAAATCTCACACAATGGCACACTGCCAACAGATAAATACATGATCGATTACACAGTAAACATTCCTTATTCAAATTAGCAATCACCAAAAAAGTGCATCAACTTATGAGCTGCATAATTTTGCCGTTCATGCCACATATCTGCTTTTCTAAAAACCAATACAGTCTGGCATGTACAGATAACAACTTTAACATGACAGATAGCCCAACAATATAAGTGCACACTGATGTTTATGAAAAACAAATCCAAAGGGGCAACAATAAGTGCAAAAGGATCTCTCCACTCAACACTCCATTCTTTCACTGCTATACATCTGACTTATTCTTTAAGAAGATCGAAATAGACATGTTTAAAATGGGATTCAAAACTCATTCTAAATATCATATTGACATACCTTGGCCTTTTGCACCGGTCTTCCC
>Dhingra_Pear_16_GATCAG_L001_R1_001_paired_trimmed_paired_merged_contig_89826 ---NA---
AAATAACCTTGTGTATAACTATTTAATTAAAGATTGTATAGAATCATTAGACAAGGCATCATATGCAAAGAAAAATGCCCATAAAATGGTGTGTACCAAGACTTTGCACACAAATCTTCAAGATGGATGGTAGCTACCTAACAAGCATCGCAGAATGTAATAAACTGGACTCATGGATATAAAAATGGAAGAAACTTCTGTGGATGGTGGACCTGAATGAATTTTGATCGCAGCCAATCACAATTCAATGCTTGATGCAACATCGGGTACCAGATAAAGGTCCTTATTTGTCCAGGACATGGTCCTGCCTAAGATACCGTAAATTTAATCGTGATTCTTTAAGGTAGACCATGCCTGAAAATGTACAGATTGTAAAGCCCAGAAGGAGATAAAAGCTACCATGTTGGGGGCCCTTTGTCCAAGTTTGGTCATTGTTTATATCCAACCAAGTGACTTTAACAGGCAATGGTAGAACGGCAAATCAAACAAAGAGGTATGTCTCAAGAAGTTAGGAAAGGAATAGCAAAAGGTAGCTTAGGCAACCCCAAGTAGCAAACAGTTAGGTGTCAAAACGAGCCAGCATCCTCTAGAGATCTCTTACATACTTGCTATTCATTTCTAAACATGTTTTTCAAATGGATGAAATCTCCACAACTAACTAATCCAAGATATAAAAAAGATAGGACCATAAATCATAAATCTGGAACAAATCAAATGAATGTAACGGAAGCAATCTTCCATTTATGAGATTCCCAGTGCCTTGGTACCAAATGGCTTACTTGAATATAACACCATCACTCAATTCATACCACTGAATGCAAGCTACGGAATTTGGCCATAGTTCTAAACTGTGTGCAAAAGTGCTCAGAAATGCCTGCATGTCCAAGTAA
>Dhingra_Pear_16_GATCAG_L001_R1_001_paired_trimmed_paired_merged_contig_89827 ---NA---
GAGGGAAAAGGCTAACAAGGTATTCCTTTATTTCCTTATAAATATGAATATGTGTGAGATTCGTCCATTTCCTTGTTTCTCAAAATACACATATTGATGATGAACAATTGGTTTTATGTATTATCTGGTTGTATCACTTGAACTCTTCTACATCATATCCAGGCGGCCCTTGCTGCTCGAGTCTAGGATTGATTGTAACTTGGGAGCGCCAGAGTCTTTCACATAGTAGGATCAAAGGATTTTTATTTTCTTGTGGTGATAAAAATAAAAAAATGTTATATATTCGTAAAGGTTGAGCTGCCTTGGCTATTTCATATTGAACAAAGAATTAAAAGAGCTTCAAAAGAGGACAAAAAAAAGTAATTGGTACATTGTTACATAATTTGTCATGAAAGGATTCCCCATCTGTTACTTATAATGGTTAAGTGTTAACATGTGCTGTTTAATAATATAATGATTTTCTTGTTTCTGCAATGTCACTTCATTGTGTATGTAGAAAAGAATCTGTACTTGCTCCTTGTGACTTTTCTAGATTTGATTCTTCTTATTCTTATAGATAATTTGAATGTATATTTCTTGATGAATTCATGCTTGATGATGTGAGGAAAATGTAATTTTTTCGAGAGGTTAAATTCAATTTTACAGTTTGGATGTGTGTGTGCGCGTGCACGCCCTTATTTTTCTTTGAAAAGATACAGTAGGTCATGCAGTTGAATGGACATTGTTCTTAATGAGCAGGTTTTGAGCCTCGGAAGAGCAGA
>Dhingra_Pear_16_GATCAG_L001_R1_001_paired_trimmed_paired_merged_contig_89828 ---NA---
CTACATCTATGGGTATCTGATCCCAAAATCTCCTAAATTTGACCGCAAACGTGCGGTCGGTGAACCGATCATTGTCGGTTCATGTCAGCACCGGGACTATGCCCACCGGCATGGCTGGTCAAGTAATCGGTTCCGGCCGAAAAACTGGCTTTGACCCTGTCCGGCCCAAGTTTGTCCATTACTTGGCAGAAGGAAAAGAAAAA
>Dhingra_Pear_16_GATCAG_L001_R1_001_paired_trimmed_paired_merged_contig_89830 ---NA---
TTGCAAATTTAATTTAAAAAATTTGATCTCCTTGATATTATTCTTTAACTAATAGGTTAGTCTGAAATTGAAGCAAAAATCAAAATAACTTTTTATAACTGTTTTCTTTATCGATAAAAATTAAGGAACATATCATATCCGGATCCTCTTTGTGAGGATCCTAAGAATTAGTTTCATCTTATCCGTTCATCAGTTATCTTGTGATAAAAAATCATTTTGAAATTATTCTTTAAAATTGAACGCAAACCATACCTAACGAAAGTTGGCCACCACAATGTACGATGCTGAGATGAATTGTAAACCTGACATTCGTGTTGTGTTTCTCG
>Dhingra_Pear_16_GATCAG_L001_R1_001_paired_trimmed_paired_merged_contig_89831 ---NA---
TTCCACGGGATTTGACACTCTCTCCTGTCCAAAAACACCACTTAAAATCCAGCATTCCAACATTAACAATCAATTTACAAAACTAATCAAAGACTAAACAGTAAACTTGAAAGATGATATCATTCCACCATCTGGGTAATCAAACTTACACAAAAACCTAGAAATTTAATCAAATCCCATCAAAACCCCAAATCCCCAAACGGTATTTCACTCCACCCAAATCACCAAAACGGCCAAAGTCTGAAACTTTACACACTATGAGCAAGAAATCGATTCTACAAAATAGGAGAGAGAGAGATAGAGGGTTACCATTTCGAGGTTCGAGGATAGGAG
>Dhingra_Pear_16_GATCAG_L001_R1_001_paired_trimmed_paired_merged_contig_89833 ---NA---
AAAACAGAAAATTACAAATTATAGTGTGGCATCGACCTTAACTATAGTATCATGGGATTTTACCCACTCACACCACGGGATTACCCTTTGTGGTTTTACCTATTCACAACACAGAATTACCCTTCGTGGGATTTACCGGAAAACAACTTCAACAAACTTGATCTTTTTAAGAAACATAAAACCGAACTTACAGTGGATACATGCTGCAACTAAGCTTGTTAGACTTGATAATATAAGCTGCTTGTGTTCTGTCAGCAATTAACTTCACTTACAGTGAGGCATGGAAATCTGTAGTGGTATAGCTTCGCATAGAAAACATTATTGAATAAGTCAGTAGGTGGACCAATTACAGATGGGAAGTGGATATCCTCCTCAAAAG
>Dhingra_Pear_16_GATCAG_L001_R1_001_paired_trimmed_paired_merged_contig_89834 ---NA---
TCATCCTCGTCTGCAGAGACAGTAAGGAAGGGAAAATAATTTATGCAAACGACATCACACATGTAAAGTACCCCCAAGCATACACATCACACATCACACATCCTTGTCTGCATACACACAAAGTTCAAAATCTTTTCACCAAACAATTAAAGCTCTCATTGACATGAAGGACTAGAACTAATTCAAGTCGTAAACCTAGATTCTGAGTATAGGTGTACAGTTTGCACCTGTTGATGGTAACCTGCATGGTAGGAATCGATAAACACCATCAGACGTCCACAACAAATATCTTGACCAACTTGAGTTCTCGAATTTCCATGCTAGATCAATCTCTCAACCGAAAGCAATTAAGCCCAGAGGTTGAGTCCATCAATCAAAGTGTTTGATTATTCAACCTATTATGTTTCTTTCCAGAAAACAGAAAAGAAAAATAATTCTATTTATTTTATTCCTTCAACTGAACTACCAACATGTTCGCAAAGGCAATCAAAGAGCAAAGAATCCATGGTCATAAGTCATGGTATGAAAAAAAAGAAATGTATTTGGTGCTGTAACTAAACGGTCCTGTTTATGGAACAAAAAGAAAAAGACGCATTTGTGCACCATGGGGTGGTGCACCATCCAAGGGTTGAAACCACATTTTGTTTTATTTTGTAGGGAACACAAAAGCATATCGGTTCTATCGTATCAACTTTCTCTCTCTTACTCTCACAGA
>Dhingra_Pear_16_GATCAG_L001_R1_001_paired_trimmed_paired_merged_contig_89835 ---NA---
GTCCAGCTTGGTAATATGATGGAGAAGAGAGATGGAACCTGAGGAGAGAAACAAAAGGGAAGCTTGCATGCACAGATTTGTCTGTGAGAGTAAGAGAGAGAAAGTTGATACGATAGAACCGATATGCTTTTGTGTTCCCTACAAAATAAAACAAAATGTGTGGTTTCAACCCTTGGATGGTGCACCACCCCATGGTGCACAAATGCGTCTTTTTCTTTTTGTTCCATAAACAG
>Dhingra_Pear_16_GATCAG_L001_R1_001_paired_trimmed_paired_merged_contig_89836 ---NA---
AAGATATCCATCACCATCACTTACCTGATGGTCAAGGGTCAAGGCAACAAAATCAAAATTAAAACATGATCAGTTTCACCACCATAACATACATGGATTTGCAAAATTGAGTAATGAGAAACCAAAAAGAAACACCAAACCAATGCAAGAACCATACATGGATCAGCTGCTAAGGATTACTGTTACTGTTACAGTAGTTGTAACAATTGCAAGAACCCTACTTAAGATTATATATTTCAAATAGACAATAATCGAACCCATGAAAAATAGAAAATTCATGGGTTCTAGATAAATTAATTAGTATATATCGAACTAGTTTAATATCTCCTTCTTTTATATTCCAAAAAAAATAAAAGATGGAGATATTAAATTAGCATAAATAAAAGAAAAAGAAAAGGAACATGAAGTCTGGAAATATCATACCCGTCCAAGCTGATGAAGTCTA
>Dhingra_Pear_16_GATCAG_L001_R1_001_paired_trimmed_paired_merged_contig_89837 ---NA---
TGAAGAAATACATTGGAACGGTAAAATAAACTTCAGTAAGAACGCCTAACCACGTGACTGATCAAGCCACTCTTACACGAAACTACGATCTAGAATGCACGGATCCCACTCTATGTGAGAGGCCTAACCAATCACGTGATCAGACTAACCTACTAAAAAAATTCTTGCCTTGCTTAGCTTTATAATTTTATATACAAATAGTTAACATAATATACTTGTGAAACAAGAAACTGGGAAGAGCGTAGATCTGCGAAGAAAGTTATAGCATGCCATTTCTTGTACGCTACAGATAATCCGCATAATCCAAACTCCAAACTAAGAAGGGTTAATGTGAAGAAAGAAAATGCAATGGAGCTAAAGGCCAGACGAGGGGTTCTTATAATCTTTTTCATTTTTTAGCTGACGGGTTCGACGACCGGTGATCTTCCATAGGTTTTAGTCCTCAAATTCATGCATGT
>Dhingra_Pear_16_GATCAG_L001_R1_001_paired_trimmed_paired_merged_contig_89840 ---NA---
CTTTTAAATGAAGAAGATTTTTACAATTATCATTCATTATTGTAGTGAACTCAATAAATATAGAAGCACATATGCACCTATATGCATGCATCTATTTAAACAGTTTACAGAAACTTTCAACACGATCAATCAGAAATATTTTCCATACAAAATGCAACGAGATTGTTATTAAACACAGTGAAATTCAAGTTCATGCATTTGTAATGTACTGCCTTGTACTAGAAGATGACTTAAAAAGAATATTACTTAATATAGTATATAGTATATGGCATATGCACATACACATGAGAGAGCGAGATAGACCTGTGTTAGACATAACCCAGAAG
>Dhingra_Pear_16_GATCAG_L001_R1_001_paired_trimmed_paired_merged_contig_89841 ---NA---
TCTCCGGGCATAGATCTAGAATCTGATTTGAGGATGACAATTAAAACAAAAAACATAGAATTCACTTTTTCTGCACTGCTACAGCTATAACTTATAAATTGTAAACCTAATTGTGTTTTCAGTACTTTCCTAACTACAACATTAGAAGTCTATATATTAAAGGGCAGAATACTTGAGAAACAAGTTAAGTTTAGGGTTCTTGTTCTCTGAACACATCAGTACCTGTTCCGGAGCTCCTTTGCTAGCC
>Dhingra_Pear_16_GATCAG_L001_R1_001_paired_trimmed_paired_merged_contig_89843 ---NA---
TGAAGTGAAATGAAGATATTGCAGGTTTTAGCATCATTTACTTGTATTCTCAATCTGCGAGTCATCGTTGATTTTATTAATGTGACAGACAATGATAGCACCCGAATTTCTCTAACCCAGTGCTGTTGTATGAAAAACTCTTGGCTGTCTGTTTTTCCTAAGTCATTTCTGTTTGGCCTATGTCGAAAGAAGGAAAAAGAGTAGCCATGCCATAAACCATACAACTTAATTATTTCCCCCTCCTAGCTAG
>Dhingra_Pear_16_GATCAG_L001_R1_001_paired_trimmed_paired_merged_contig_89845 ---NA---
AACAACATGCGCGCATCTCTGCGCCAACCGAACATAAGTTCTCTTCTCTCTCGTCGTGCTCTCTTAAACAGATATAAGAAAGACGGGATACTTTTCCTGTTCTATAACTAGAGTGCTTTCCTCTACAATTCAATGCCAAGGACCAAATTCAAAACCCCGGTTGAAACAGATTGCATGAAACCCTGAATTCTTTTTCTATCTCCACAACTCATGGGTACCGCAGGACATAGGACACGAAAACAATTCATGCAACACTGTGCCTAGCACTCTAATTCCCCACAAGACTTCCAAAACCGTTGCCTGAAAACACTTTGGAAAACCAACGCAAACAACCCAAAAGCCAAATTTAACTCTGAATAAAGGAAAAAAACATGGGAAAT
>Dhingra_Pear_16_GATCAG_L001_R1_001_paired_trimmed_paired_merged_contig_89846 ---NA---
CCCAGGTATTTGGTGAATAGCTAACGTGCAAAAACAGCCAGCAATGTGGCTACATAGCTTGCTGCTGTACTTTCGCATGCAAGAAGAATGATCAGCTAACACAACTGCAAACAAGCTGAAATGTAGGAAAGGAACGATGCTTTGTTCCGAACACAACCAATTAGAGGGCAGAAAGTCTCCTGCTTAGAACAATTTCTGCCGGCAAACTGAAGTCACCGCTCACCACCATATAG
>Dhingra_Pear_16_GATCAG_L001_R1_001_paired_trimmed_paired_merged_contig_89847 ---NA---
ACAACCCAGTTTCAGAAACTGAGATGTCTGATTGCTTAGAAACGAAAAGTGAAAGATAAGATGAAATCGAAGTGACCCATAATTGCAAGAACCAAAAGTTCCAAGAAAAAAATTATAGATTCAAGAAAATATCAAAAAACAAAAAAAAAAACCAAGAACTATTCAAGAGAGATTAGGATCGAAACCCAACGCCAAGAAGGAGAAGCTCTCGGTGGTGAAATCTCCTAACTATGTTTCTAACTGTGTTACGTTTGTACCCTTAATACAAGCACCCTTCCCTCTTGTTGACGTTTAAATCAGATTGGGTTAAATTGCTCTGTAAATTAT
>Dhingra_Pear_16_GATCAG_L001_R1_001_paired_trimmed_paired_merged_contig_89848 ---NA---
GCTGTGGTGGGTAGGGGTAGAGAGAACAAGAATCCCACATACTCAGCTAATTATTCATCGTAGTAGTCAGTTTTCGAATGAGGCATAAGGTGAATTTAGCCTCATTATGACCGCCCTGTAAAGGGAGATTTACATGCAACAAAGATGCTACTGGGTCAGTATCTCAAATCAATCACTTATTGTCATATATTTTATTTTTTTCACATAGCAATACGTGATTGGTTTGGGTTAATGACTTGGTAGCATTTTTGTGCATGGAAGTTCTCCCCTACAAGGGAAATCTTCAGTTGCTTACATTGGGAATATTTGGTTAAAATCGTTTCTCAGCAAATTTTCTCCAACAATCCTGTATTCCACGTTAGCACTTGTTTATTTTATATCGAGATTATGTTGTTCTCCTGATCTCGGGAGTATAGAGCACATGCACCAGACATCATAAGCGATCTGAACACAA
>Dhingra_Pear_16_GATCAG_L001_R1_001_paired_trimmed_paired_merged_contig_89849 ---NA---
TACAGCTGGTTTCCTGGGTATGGACCTGTACCTTAATATTCTTCTGATTCTCTGACCAATTTACTATCTTAAAGAACACTAATTTTTATGCATTTTCGTAAACCTTTTAGCACACTGATCGTCCTTAACATGGTCTTTTTCCCTTTTGATGGCTTTTCAAAGCATAGAGTAACAGTTTTTCTTTTATTAGTCTGTGTGAAATGAAAATCATAAGGATTCGAAGTTATGTAACTCACAAAACTGTTGGAAGTTCGTAATACTTAAACAAATAAAAATAAACGTAGATCATGATCATAAATTATATGGAATGACTGGAACTTATCAGGTATGAATAAAATTGGTATCTAGCTGCAATGTTAGTGAATTT
>Dhingra_Pear_16_GATCAG_L001_R1_001_paired_trimmed_paired_merged_contig_89850 ---NA---
TGCATACAGATCAACATATTTACAGAACTCAGCAATCAGCATCTTCCACTAAAGCTGCATTTGTCGGAAGTTTCAGCAACCCCTCTGATTCCTTTTTCAAAACACAATGCAAAAATATAATAGAGACGTTATTAGAGAACTTGTAATCTAGTCTAAACAATAAACATCTAAATCTCGGATATGGAAATGCATAACCTTTATGAATTATAATCCAACTAAATTGCTAGCATATGAGCAATATTAAAAAACCACGCACAATCACGAACACAGAGACAAAAGTGCTTCTATCACAAGAGAGTAGCCTCATCAATCCAGTAATAGCTGCCAGAATAAAAGAAAGGCTACCAACTCTGGTTTACTTTGCAGTGGACCTAGTGGTTCCATAATATCAAATA
>Dhingra_Pear_16_GATCAG_L001_R1_001_paired_trimmed_paired_merged_contig_89851 ---NA---
CATAAAATGTCTGATCTGCTTGGTCTGCACGCATCCAAACATATCGTATTAGTTGAAGATAAGTTGGAAACGGCGACAAGAAAATCAGATTATAAATACTAGTACAGCTATAACAATATACATTCACAAGAAGTTCAAAATGCTACCACAATACTCTCACAAAGTTGTTCATTTGCAATAAAAAAGCATCCGGAAATCCACATTCACCAACCAAAAACAAGGAAACAAAAACAACCAAATTACGGGAGGGGCACTGGCCATGCTGCTTCACAGAACCATGTCAAAGGAACT
>Dhingra_Pear_16_GATCAG_L001_R1_001_paired_trimmed_paired_merged_contig_89853 ---NA---
TTTGTTATGACTCATATGAGAGTTGGAAAAAATAAATGAACGGAAAATATGATATCGGTTTGGTTGGCAAGTTTTTCAAAGGCTCTTGTTTCAGAAGAAAGGGAGAAAGAAACCCAAAACTAATAAAATTGAGGGAATTACAAAGTAAAAGGGAAGGAGAGTTGGATTTGGAGCAAGTAAAGAGTAATATTGACAAAACGGGGAAGAAAAGAAAAGGCATCCATCGGTAGCTACAATTACAATACTCACTTTTTGTCGGTATCCAATGTCACATGATGACATGAATTGAAAAGTGCAATTGAGCAGATGAGCACATATCCATGGAGATTTCAGTG
>Dhingra_Pear_16_GATCAG_L001_R1_001_paired_trimmed_paired_merged_contig_89854 ---NA---
GATCTCGAACACTCACAAATGCAAATATTTAACCCTAAATTGAATTTTAAGAAGAGATAGTTAGATAAATCTAATCTCCCTCTTTCAACGCGCATGTTCTGTAATTAAATTCTTAATTCTTTAATCCCTCGACGTTTGCCAGAACGGTTTTGCTGTTATGTCCCGAACAAATCATCTTTTTAAATCTAAACCCAAAACCAAAACACTAACGCAAAACCAAAACCAAAGATTCAATTTTT
>Dhingra_Pear_16_GATCAG_L001_R1_001_paired_trimmed_paired_merged_contig_89856 ---NA---
TATATGGAATCAATGAATGCATGAGCAACCTTCAAAGAAAGTTAATAACATAAGAATAAGGGAATCATGATTAACCCTTGGGGTTAGTCCAAGTGGTGTGAGGGAGGATTCGGAAAGGGTTAGGATTAGAATAGGTCAAACGTTCAATATCTTTCAATAACCATAAAAAGAGGAAAAAAAAAAACATAATTCAGGTTTTACATTCTAGTGTGACAAATTTAACATAGAAAAGGAAAGATAAATGATTTGTCCAATATGTTTGCGACGGTGGCAGTAGTAAGGATACATTGATTAGATTTGCAGCACAAAAGAATGTATTCACATGATTCTTGATTGATACTTCATTGCATTGCACAAGTTTAGAGTTGTTATACACATCTGGCAACCATAAGCAGCTCTTGAACAATTATTCGGCAGTTTGGACTAGGGAGGAATTAAAAAGAAAAAGGGAATAGAAAGGCCATAATAAGTTTCCTTACTATCTAGCATCTATGAAGGA
>Dhingra_Pear_16_GATCAG_L001_R1_001_paired_trimmed_paired_merged_contig_89858 ---NA---
TAACGTTGACGATAGCGAGTTTCCTACCAAGAAAGACAATTAACATGTAAAACAATAGAAAATGAACCACATAAAATCTTGAGAATATAAAGGGAATAACGTAGTATGACTATTTACATTTAAAAAAAAATAGTAATAACCAACTCAAAAATTGATCAAACAAAACAGAAACAAGGAAAAAGGGTGGAACAAGACAATAGAGTAGACAACCAAAAACCTAATAGAGAAACGGGGGTACAAAGTTGATCTGGTAATTAACTTCAACACTTCAAAAAACTAAGTATGTCTACATGATTAAACTTTCAAAACAAAGGTCAATACCTAAAGGACCAGAAATATATTTTCCTGAGTTTATAAAAAGAAATACATCAAATTGCTGTAGCATAAGATTTATAAACAGAAATCAATAATGCAAAAACAAGAACGCGTGTTTTAGATAGATATAAATCATTAGTAATTCCAACCCAAAACTTTAATCTTAGTGTGTTCAAAGCTTAGCAAAAAATAATTGTAAATGTATTTTTTTCAATCGATACCTGGTCTTTTAAAATGTATGC
>Dhingra_Pear_16_GATCAG_L001_R1_001_paired_trimmed_paired_merged_contig_89861 ---NA---
ACTCTAACAAATAATATTGAAACTTTTGCCAACAGGCATATCAATGCAATTGTCTGTAACCATAATATGGTAAAAGTACTTGCTCCACCCTTCTCTAATCTTTACATGTCAAGCTTCCACAAAGAACATGCATTACTTTCCCCATACACTATTATGCATAAGTTTGTGAATTCTGTATCGACATTGGACACTTTCAGGATGATAATCGCG
>Dhingra_Pear_16_GATCAG_L001_R1_001_paired_trimmed_paired_merged_contig_89863 ---NA---
CAAATTCTATACAAACCATGAGCTACATTGAGCTCATTTGAGCAATCCCCAATCCACAAATTCTATACAACCCCATGAGTCACATTAGCTCATTTGAGTAATCCAACCCACAAATTGTATATAACCAATGAACCACATCGAGCTCATTTGAGCAATCCATGCTTCAAATTCTATACAAACCATGACCCCAGTTAATCAAAATTTTCCAATTCCAAAGGGAAAGGGTCCAAAGCATACGAATCTCAGGGCGAAAACTTGAATGGCTTACAGGGTAAGAACGC
>Dhingra_Pear_16_GATCAG_L001_R1_001_paired_trimmed_paired_merged_contig_89864 ---NA---
TTACACTAGTCTGAGCATAGTGTAAAGACAAGCAACTTTCCGTAATACATGATTGGCAGTAACAATGAAAGATGAGGTCCTCTCCATTTAGAAGGCAAAGGAAAGGAGCCCAAATCATAGCTCATGATATGTAACATAATACAAGTGTCCCTCTAAATTTTATTATGATTGCTCGATTTAGCTTTACATGGGTACGTCGATTTCTGATATGCTTTTCAGCTAATCCAAACAACTACTACAGCGCATTTTCTGTTAATCCCAGTGACTTCGCCAAACTTTCCTTATTACTTCCAAACTACAG
>Dhingra_Pear_16_GATCAG_L001_R1_001_paired_trimmed_paired_merged_contig_89866 ---NA---
GAAACTCCTGATACAGTTTTGTACGGGAAGAATCAAACAAATTATATATATAAATATACGAAGTAATGTTCTCAGGACAAATATTTGTAATGTTATATCATTGGACCTTCAGGCAAATATGAATGATCCTAACTCATAAACCGGCAAAATAGCTACACAAATTCCATGGCACTAGAAAATTACTCTTCCATTAAAGGTAATCATATTCTGAATACATGATGGCCGACCCTGAAATGTGGTCTGATGATCTGAATAGTTCATTTTTCATATCCACGTTCAAAAAATTTCATACAGAGAATGAGCAAAATCAGAATTCATTGAATTCCTCGACTGGTTCAAACAGATAGACCAACACAAATTTCCCAATAAATAATGACACAATTACGATGATAATCAAATGGCCGATACTTGCTTAGCACTGATGATTCTAAAGTGTAAACGTAATATATAACTGGTCCTGATGTATCGCAAGAGGGCCACCCCCAAAACTGTAATCTCGTTATCCTTGCTGCTGAATTCTTACACTTAAATGCGGATATTTAAATTTAGTGCCTAATCAAATTTCTGGTTTACTTAATTAGCAGCTTCACAAAGCTTCATTTTTTGTGAGAAGTTAAAAAAAATTGTCTTCGATTGAAACCATAAACCAGTTTCTCCAAATATTCAGAAAGAACCTGACAAGTCACAAGGAACTCACCTTTTCTTTTTGCTGCTCAGCTAG
>Dhingra_Pear_16_GATCAG_L001_R1_001_paired_trimmed_paired_merged_contig_89867 ---NA---
TATTAAGGATTTTTATCTCTTTGTATATGTGGTTTGTGTGTTTGGGTATGCCTCGATGCTTTTGTACTTCTTAAATTTTTCTTTAGCTGTCAAAGGACTAGCAACTCAGACTGATATTGGTACTTTCCTGCTTGCTCTTGTCCTATTTTGTAGTAAGTTATGAATTTATCTTTGTTTACTTGTATAGGAGCAACACAAATCAT
>Dhingra_Pear_16_GATCAG_L001_R1_001_paired_trimmed_paired_merged_contig_89868 ---NA---
ACTGCATCAATTTTTCCTTCTATCTGCATAAATTGATGGGCCTACTGTCTTTCCATAGCATGGTTGTATTCTGTATCACACTTTCATATCACTAACCGGGAGATTCACTGAATCGTGAGGTTGGATGACAAACAAAGACAATATTTTGTGTTTGATCAATGTTTATTCCTGTAAGTAACAATTTGCAGGATTTTGAAATGTACAGGGTGACATTGCTGATGGGCAAGAAA
>Dhingra_Pear_16_GATCAG_L001_R1_001_paired_trimmed_paired_merged_contig_89870 ---NA---
TTCCTTTTGTTACTCTCAACCCACCATTGGCAGGATCCAGTCATGGGGGTAGTTCTCTAGAAATTTTGATTGATTCAGAACTAGAAGTTCTGAACCTTTCCTTATTCCCTTGTTTTATCTTTCACCTTGATTGCCAGCTTTTGTTTAAAATGGCAGGACCATTCCTCTGCATGTAAAGCTTTATATGATGACTTCAGATGGTATAGACCATCTAGTCAGCCTACCTATGATAGGAACGGTCATTTTTTCGCTCCTCCCAGT
>Dhingra_Pear_16_GATCAG_L001_R1_001_paired_trimmed_paired_merged_contig_89871 ---NA---
ACCGGATCTACACCCACAATCATGGTAATTCTCGATCATTGCTCCGATCTGTAGATGTAGATGAAATCATTTGGGTTTTCTGAAATCTTGTGCTTTGATCCAGATCTGTAATTGTACGATTAGATTCAGCTATGAAATTGAATTAGATTGAATGAATTGTTTCGGTAGCTGCATGTGAATTTGGGTTTGTGTTTATGTGTGTGTGTATTTAAATTTGAATTGGTGATTTTTTGCAGACGACTTC
>Dhingra_Pear_16_GATCAG_L001_R1_001_paired_trimmed_paired_merged_contig_89872 ---NA---
TGAAACCAGAAATGCATTTGCTTTATTTCCTAAGATAGTTAATAATAACCGAAAACATTTTTAATAATTCACAGCCAAATGCAGTTAGCCACAAAAGGGTAACCTTTCGAGCAATGAAACTGATAGTCGATCAAAGACCCGAAGACAAAGGCAGCAAGAAATACACAGCCTTTGCACCATATCTATCACAAAGATACAGTATTTCACACAATGGAACCTCAAACAAGTAAATTCACGTGTTAAATCAGCTCAATGCATGTGTTCTCCACACTTTCTCGGCAACCAAACAGAAAATAATTAACAACCCAACTTCAGTAAGGAAAACACCGCAAAGGTAACGTATTTATTTTCAAATTTCTCGCACCAAGTTGAAAACTTTCAGAAACCCATTAGAAAGAAGTTAAAGGTTCAACAAATCCAC
>Dhingra_Pear_16_GATCAG_L001_R1_001_paired_trimmed_paired_merged_contig_89873 ---NA---
GACTAAGACAAGACATGGAGTACTTGGAGCTAACGGAAGACTTGGCACAAAAACAAGCATAGTAGCGTTCTAGGATTCATACAGCTAACCTTACTTAGTGGGATAAGGCTTCTTCTTGTTAAAACTGTAAACTTAGGAGGTTCTGGTTCGATCATTCAATAGTGCATATATTTCATTTGCTAGGTTTATGTTTTGATATGCCGAACT
>Dhingra_Pear_16_GATCAG_L001_R1_001_paired_trimmed_paired_merged_contig_89874 ---NA---
ATATAGAGTACTTGGAGCTAACGGAAGACTTGGCATGAGCGCAATGGCATTCTAGGATTCATTCAGCCGACCCCACTTAGTGGGATAAGGCTTGGTTGTTGTTGGTAGTCAAATTAGGTGGGAAATATTTGAGACGGCCAAGTCTACTTGAGTTCCAGTGTTTTAAGACTTGGGGGGCTCTTTAATCTATCTTTCAAGGGACTCCAGGTATCAAATGACAATATTAGTGTTCTCTTTGAAGC
>Dhingra_Pear_16_GATCAG_L001_R1_001_paired_trimmed_paired_merged_contig_89875 ---NA---
AGAGACAAGTCAATTCACCAATTCTTTAGAAGCCTAAACTAAATGATAAGCTAGGAGATTACAACATTAAATAAAGTAGCACCCATTGCCAATTCCTTACTTATTCGAGAATGGGTATATGCCTTAATCAACTAATTTTGGTTTTCAAGTGCGTGTAATTTTTATCCATTCATTACCCCAACATTGGTTATAGTCCAGTTTTCTTGAATCAGAAGAGGGAAGCCTCTTTTCCTGCTCAGATACATCTTTTGCACGTCTAGACCTCTTAGCCGGTGTTACAAGTGGAATAGACAGCCATGCAAAAACAAGTTAATTAATAGAGAGACTTTTCTATTTGGTCCACCAAAACTCATGATTCCAAATAATCTACATTGACTTTTTTTTATACCTGCAGCTGCTGGCAATATTTCTC
>Dhingra_Pear_16_GATCAG_L001_R1_001_paired_trimmed_paired_merged_contig_89876 ---NA---
TAGATCCGCTTGTCTGCCTTCGAATAAATCTGCATTCATACAAGATTTCATATCATAAAAGTAAGGAGTGCATAAAAGGTCCTGCGAGTTTATAGCTAAATCACCAAATATACGTTATCAATATTCTAGCCAAATAATTGATGAGTATTCAAATCAGATACTATATTTGAATAGGAACTTAACCAATCTTCTTTCCAGTCGTCAAAGTAGTTCATTAATATATTATTTCTTAAGACCAAAATTTCATTATTATTAAAACCATCATGAGCACTGCAGCAAGTAGGAAAGCAAAAGAGGGATAGAAAAGCTTCAGCACCTTCTTGGCAAGGAAAATAACAGCATCGATTGTACCCTCTGCATAT
>Dhingra_Pear_16_GATCAG_L001_R1_001_paired_trimmed_paired_merged_contig_89877 ---NA---
AAAAGCCATTAGAGGGGAAAATACACCACACATCTTATAAAATATGAAAGTGTACCAAAAAATCCAGTAATTTGCATAAAAGACCAAAGGCATTCTAGTATCAACTCATGAAGCATGAGAAAAACTAACTACACGCCAACCGCACTTGTCGTCCATGTTTTCCTAAGCTTACACAAATTGATGGGTGGAGTACTACCTTAGACTAGATTCATGTAGTGGTAGGGTACACCTGCCTGAACCGGAGCCTCATCCACTCATCACACCATTGCACACTCATCAAAAGATAAAGCTTTCACAGCTCCACAGATTATTCAAAATCAATGCCTTTCACAAACGTTAACCTTTAATAGTTTTGGTTGGAGTTCAAGTCATTTTTGTGGTAATGCCTACAGCCTACAAGAGTGATTTCGAAAACCATGTGACTCCCAAGTTCCCAACTCAATTCACGACCTAAAGGCTAAATCTTTAACGATAACCCAGTGCATACTGCATAAACTAAATTAGCACAACTTATAAAACTCCTGCATCGCATAATTGCTCGAAATCATACCATCTTCAGCCGACGATTCTCCCT
>Dhingra_Pear_16_GATCAG_L001_R1_001_paired_trimmed_paired_merged_contig_89878 ---NA---
TCCATTAATTGAACTTTTTTGAACAAAAGATACATGCAGGATGCAATAAGTGGAAGTAAAGGAGATCGAAATTTTTTAGTACAAAATTAGATAAAGAAAAGAAAATGAAAAGGGGTTGGCAAATTTTCACCTTTTCTGCAATAATAACTTTAACTTTTGAGCGAGAGAGAGAAAGTTCAGGCAACAAAAACAACAAATCAGAAATTGGTGAAAAGGGCATTCAAAGGACAAGCAAAGAGACTGAGTCAAAATATGAATCAATCAGTAGATTATGCCAACGGCTCATCATAACATATATCCAAGAACTTGTAAAGATTTGAAAAATACAGAGTTAATAACCGACTTGGTGAATATATGAAGGATTAAGCATTAATCCGAATTAATCAACCCCAATAACCAATAAGAGAAATTGAACCAACAAAACCAAGACAACCCCACTAAAAATCTGATAAATGCA
>Dhingra_Pear_16_GATCAG_L001_R1_001_paired_trimmed_paired_merged_contig_89879 ---NA---
TTCTATTTTAATCCCATTTAACAAGTAATTTTCTCCTAATTAAATGTATTAGTTTCTAAGAGATGTATTAGAACTCTAAAAAAGTCAATCCTGCATTCCTTGTCAGAAAAAAAATGAGGAAGAGAATGTTGCAGGATGACTTTTTCGGAGTGCTAATAACAATCCCGGGTTTATTTCTTCTCTTTATAAACACTTCTACACTGAATCTTACTATGGTTAGTAGTATAATTGAGTGAGAATCTCAGTGCACTAATCAACTATTTCCTGAAGCATATGTATTATGTAGGAAAACTCA
>Dhingra_Pear_16_GATCAG_L001_R1_001_paired_trimmed_paired_merged_contig_89880 ---NA---
ATAAAATCAACAACGTTTAGCCACACGAATGAGGAGAAGGAAGATGTACTATAGACACAAAATGAAGACATCAAATAAACCCACTCAAACAAAGGCAAATACTTCTAGCCCCTTCGAAACCACTGTAGCGATTAGAAATCTATTAATTATCAAGATGTAAGAAAATACAATTCAGAGACAAGTATTAAAAACAGGAAACAAATTTACAGTAACAGAGGCATCCTGTAAATGTTGTTCCTTCAATTCTTTTCTCCTTGGCTTATAAGATGATACAACGGTTTGTTGTCAGCTTATCATCCTAACTTTAAACTACATAAATGCCCTGGATGTATCCTGTTAGGTAGCATATGATATGGCTATCAAATTACAAGAGAAAC
>Dhingra_Pear_16_GATCAG_L001_R1_001_paired_trimmed_paired_merged_contig_89881 ---NA---
ATCCCCAAGGCACTTCCAGGACAGGTTTGATTTTCTCATTTGGTGGAACCTCTTACTAATTTGAAAGTTGTGTTTTGCTTGCTGTTAGTATGCTATACTTAATTCGAAGGTGAATTATTGATGAACCTTATGATCATTAATTTTTACCAAAACATGAAGACATTACTGATTACCATTAAGACCATCTATACAAATCCAACTAAAGGTGCTTATCATATATGTTTTCATATTTTCTAGATCATAGGTGTTTTATAGGATGTCCCAAAGGGACAGATCACAGGTGTTTAATATGCAGAAATTTTGCTTATACCTTGTTACTGATGCA
>Dhingra_Pear_16_GATCAG_L001_R1_001_paired_trimmed_paired_merged_contig_89882 ---NA---
TTTGTTTTGGTTTTTATTTTTTTATTTTTTTATTGGGGATCAACCTGTCAATTGGCTTATGATTGTCAACTTGTGCTGGTAAATTGGAACGTCTTAATTTATTAAATAATTGTACATGTGTGAAGGATTTTCGCTATCCCTGGTAGTTTCCTTACATGAAACTTGTGGTTTGTATTTGAAAGGAAAATATGCCAATTAAACATAGGAATTAGGCAAAGT
>Dhingra_Pear_16_GATCAG_L001_R1_001_paired_trimmed_paired_merged_contig_89883 ---NA---
GGGCTAGGTCCTATTGAATCGAAAAATGAAAAAGCACGATAGGATATGATATTATTGATATTGGTGATATTAACATGCAGAGAGATCCATACAGTGATAAAGTAGCAGCTTATTTTAGTCGGCTGGTTTCCATGATTGGAAGGGTTACATGTTTTTACAGAAAATTACATGGAACAGATTGGAAGTTTAAAACATAATGTTCTGCAGCCTTCCTTCCACATGAAAGAACGTTAGCATCATTTCAAGTGAAGAAAGGATGCTGCCTATGCATCTAGATAATTTACTGCAGCTTAGTTCCATTTTTAGCTTGAGTGAGCATTGTGTAAGAGCAAAACTCTCTTCAAAGAGAGTGTGTTTTCTGGGGTAATGAAATAGCGAGTGTATCACGGTTTAACTTTGCATTTGGGTTGTGTTGATTTAACTCAACTGTCTTGCATTCGTTATATTCCTTTTGAAGAAGAACGATCCCTCATTGATGTAGGGAGAACTTTTAGAACAAAAACTCATGAACATAATTTTTACTGCCTATTTATAAGGGCAATTGTGTATTGCTGTGTGGTGTGATTTCTCTTTTGTGCTTAAACCTCAACAAGTGGTATCAGACAAAGAATTTTTGAGGTTCGCATGAGTTGTTATTCACCCCCAAGGCAACAATACATTTGAAGTTAAAATCCAACAAACCTTTGTATGAACTGCCAAG
>Dhingra_Pear_16_GATCAG_L001_R1_001_paired_trimmed_paired_merged_contig_89884 ---NA---
TTCCTTTTTTATGACTTGGTAATTTTATTTGTTTCAACAAACGGTTCTTTAGGAATTTTGTTAGTTTCACCATAAGGGTAGTTATGACATTATAATGTTAGCAATGAATACAGAAGCTGGGGGAAGGCAGATCACGTTCAAAACCTTGCTTTTGAGTACCGGCAGCTTTAACACAAGTCACCCTGAGCTGTGCATGATAACTCAATACATATTTTGTAACCGCTAGAATAAAAGAAAAATATCTGATTCCGAATTTGTGCAGGTTGGCTGTGGTTTTTCTGGCA
>Dhingra_Pear_16_GATCAG_L001_R1_001_paired_trimmed_paired_merged_contig_89886 ---NA---
ATTGAGTCCTTGTTTAAAGAAGCCGAACAGATAAAACTTCTTGAAAAAATGAGATGTTCCCAATTGATGTTCGGTGCAATAAAGGTCGAACCACATTTGAACTTCAAAGTAACTAGCAGCCTTGTTTTCGATGTAACCAGCAGTCTTGTCGTCGTTTAAGGGCCGATTTAATGTGGGCTGGAATAAATTGTCCATTGGGTGAAAGTAATTAGAAGGCCTTTCATCTGTCGGCGTCGTCTAGGGTTTTAGTTGTTACAGGCCCTATAAAACGAGCACGGTGGCTGCCTACAATTAGTTAACCTTCAATTCGCAGACCTGAGTCTGGAGGCCGGAGCCGCCGTTGCAGAATATTACTATTACTCTCCTCCT
>Dhingra_Pear_16_GATCAG_L001_R1_001_paired_trimmed_paired_merged_contig_89887 ---NA---
TTCTATTGTCTATGTTACTTCTGATGTGGCTAAGAATAATTGGATAATAATAAATAATAGAATGACACTCAAGGCGTCAAGGCGTCAGCATAATCTCTACAATAACTTTCAGCACATACAACGCATAATGTCTAACAACATTTTCAGCACATACATTTCATTGGGCTGAACCATGCAGTTAGCCAACTTTTTTATCTTATAACGCCTTTCATTCAAA
>Dhingra_Pear_16_GATCAG_L001_R1_001_paired_trimmed_paired_merged_contig_89888 ---NA---
TTTTTTTTTAATAAATGGTGGCCACATTTCGAAAAACAACACAACTCCAAAACACAATTTAGCAATGAACCAGTTTAAATCCCTTTATCCTTTAACAAAATTAAAACAGATTTAAATAATGATTGTAATCAAGAATGCTAGAAAATTCAATTGACATTCATTTGCTGAAACTTTGTACTCAGCATGAAATTATCTCAACTTCAAATGTCTACCTGACTTGAAAAAAGATGAAACCCTAAACATTCCAGGGTAAATCATTTGCTAAAGAAGTTATGTTTTAAAATTGATTTTTGAATTGACTTAAAGCACCGCCAGCCAGAAAACTCTATAAATAAGTTATACAGCGTCACTATGGACCAAGAACGATGTCCTATTTCACCATTCATAAGCACTATGGGCTAGAGAATATAATGCCAGCTAAGACATCAACCAAGAAAAATTCAAACCATCTAACAGATTTGATCCATGCTGCTTGACAATCAACAAAATGCTTGACATTAAAAAATCACTC
>Dhingra_Pear_16_GATCAG_L001_R1_001_paired_trimmed_paired_merged_contig_89889 ---NA---
CCAAATCAAACAAACTAAAATAACCGAGGGGGAGACCCCCATCATGCTCTCTAAGGACATTGCAATGATTTGAGACAACCAGAGTGATCCAAGTCCTTACTGTGATCATGAAAAATTATAATTAATAAAATCACTCAAATCATATACAGCATATAATAAACTATGTCATCTGATAATCAATGAATTTAACAAAATTTAAAATGAATTCGAGTCACTCCAAACAGTGATATTATATATATACATTTACAACAACAAAAAATTCAGTTTTTAGCAACTGGGATCAAAATAAAAATACAAAACATTAATTTAAGTATCCCACACAAAAACATCGCACAAAGATCATTAAAAAAAACCACCCAAAACAACAACAGAGATAACCACCATGAAAAAAAATCTCTAAAAATTTAAATTAACAGTTTAAAATTTTAATTCAGAAGAAACGATATTAGTTAAATAACCTAGAATGTAAAATTAATACAGAATAACAGAGAAAAACACATTCTCAGTTCTCTTTTGCAGGCAAGAAGACAGAAACTGTTTAAAACAAAAATAGTTGAAGAGTTTAAAAATTTAACTCAGAAGAAACCATATTAGTTGAGTCAACCTAGAATGTAAAACTAATACAGAATAACAGAGAAAAAC
>Dhingra_Pear_16_GATCAG_L001_R1_001_paired_trimmed_paired_merged_contig_89890 ---NA---
AAATTAAGCTGCAAATTGGTTTGAGGTACGAATGCTTCCACTTATTGAGGGTGTTGAATTCACCTTTGGTTTTAGTGTATTGTGGGTTTGAATGTCATTTTGTGTAATGTAATATTGATTTACTTGTAATTTTGTGCATTTTAAGTGATTATATGGGTTTTGAGAAGTGAGGGAATGATTTGGCAGGTTTTGTACAGAATAGGAAGAATTTAGGAGGAGTTTCAAAATGGAGGGGTTAATAGGGAGGTTGGGAAGTAAATGGGAGGAAAGAACAAGGATAATGTGTCAGTTAAAGAAAGTTTTTATTATTTGTTTGAAATTAGATGTTTCATTAGTGGCTGATTTGCAAAACCATTTATATTGAAGATTTCCAAAGGCAGTATTTGCTTGCAGCTTGGGGTTTCATGGATACCATCACCGCTATCATAATGTCTGTGTTGATACGTTGTTAAGTTCCTAAGGAAGGCTTTGAAATCAAATTTTTTTCATACTTTAAGACTATTGATTGATTGATACAGAGTGAAGTTTGACTTTTTTTTTTTTCAACGGTGTCTGTCTTCTTGCCCGTAAAAGAATTGGGAATGTGTTTTTCTCTGTTATTCTGTATTA
>Dhingra_Pear_16_GATCAG_L001_R1_001_paired_trimmed_paired_merged_contig_89891 ---NA---
GTCATGGTATGACAAAAAGGTAAAACTATTTGCCTATATTATTCAATGTATCACAAGTCATGGTAGTCCAGCAATCTTAAAATCTTTAAGATGGAGTACAGCAGGTATATATTCTAGCAGGAACAAAAAGGTAAAACTATTTGTCAACATTAATCTCTCATTAGCATAATAAGAGCAAGAAAAATAAACCATAGAGAGATGTGAGAAATGCTCATGAACAAGAGAAGTAAACCATGGCGTAATGAATAAAGCATGTATATCAAATAGATTGCTGGGAACACAAATAGCCCCTAAAGAGGGTCTGTCACAAATGTAGACATCAAAATACAACAAAATTATGGCCAAACGCCACCATTTCTTCTTTAGATTATATGGTAAAAGGGAATGCAGCTGAATCCTAAAATTCTGGGTCACTACGTTACCGCACAAACAAACTCTGGACTAAACCTAACAGACAAAAAAAAAAAAATGGTCAAAATCTTCTATGCATTTATGGAGATTTTAACAAAACTCTGTACTAAACCTAATCAAGCATTACCTGTTGCTAACTGTAAACATTTCCTCATCTTGGCCAGCCGTAATATGGTCAA
>Dhingra_Pear_16_GATCAG_L001_R1_001_paired_trimmed_paired_merged_contig_89893 ---NA---
AACAATCAAACTGTTAAAGGGTAATTGAGGATCACCATATCACAGTGCACTCAAGGCACCAGATTAGTGCTTACCATATTGGTTAAGTAATTAGTAGATAAGACTGTTACGTAAGATTGGTGACTAGGCAATAGACATTTATATCCTTTTGAATAGTGCATTGTGAAAGTTAATGAGAATCATTCTTCACATATTCAATCTCTCTCTCTCT
>Dhingra_Pear_16_GATCAG_L001_R1_001_paired_trimmed_paired_merged_contig_89895 ---NA---
CCTCCATTAGATGATTTAAATGTGCTGCAAATTAACCTTGCACAATAAGATTAAATTTTCTCCAAGTTCAGTCAACAAATGTGACCTACAAAAGAAAACCAAACTGTTTTAAAATGAAATGTCAAAGCGAGTACTTATGTAGAGCAGACAAAAAAAATATCGGCCACACAAAGGAATATATCGAAGGGATTTTGCTGCACTAACAAATTTGGAATTTCAGAGAGTAAAAGTAACCAGAAGACAAACTTTTGTAGTTTTACGTTGAGGGTCAATCATCAAGGGTTTTTGGGATTGAAAATGGAGAATATATAAGATATGGTTAAATCATATTTTAACATATACACAAGCATGAATTACCAGTAACCACAGACACAAACAGTGAGCATGATACTTTGCAATTTAACAGCATTGCAAATGTAGAAGTTATCAGTCAGCAAAGCCATCAACTATTAATACACAAACACCAGGTTCTTAGTAAATAACCAGATTAATGGTCATGACAGACATCTAACATGACATTTGCTTAACTTACCCAAACTGAAGAAAATGGGGCAG
>Dhingra_Pear_16_GATCAG_L001_R1_001_paired_trimmed_paired_merged_contig_89896 ---NA---
TAGTGGAGCAAACATGATGCAATTAAGTTAATATCTGCCTACAACTTTTTACAAAGCTAAATTACTTCCTAGTGGAAAAGGTAATCCAGTGAACAATATATATGATCAATTAAAAAGCAAATCCAGTGAACAATATATATGTTTGTTTTTCACTGTTGTTTTGGGCAGTATTGCAACTCTTTGGTTTTCATATGCAGCATCAGGAGATGCAATATCAGTAGGCTGAAAGCATTAGTGATACAACATCAGTAGGTGCA
>Dhingra_Pear_16_GATCAG_L001_R1_001_paired_trimmed_paired_merged_contig_89897 ---NA---
TCCTTTAAATTGTACTCCAGTCAGTAGGAGATGAAACTTCAGAACTTTGTACCTTGTACATGGTCTAAATAAAAAAGCTTCTAGAAATTGCTGCAGAGATACAAAATGTATTCATATGAACAGCCAAATGTGGTAAGATATGGCCTAAAGTTTAAGTTGATGGCATATGGATGACAACATTACATTCCCAGACTCCATTAACTAAAAGATTTCCTCGGTAAATTTGAGCGAACTAAAGCGTATAATGAATAACATATATCTGATTGTATTCTTGTGTTCTCAATCTGTTCCTGAATTTCATCAGTCACCAATAGCAACATGATACATACCATAACAGTCAGGAACCT
>Dhingra_Pear_16_GATCAG_L001_R1_001_paired_trimmed_paired_merged_contig_89898 ---NA---
ATTTCAACAGAGTCTTCCCGTCCACCTAAATGAGAGGGCATCAATACTCCAAATAAAAATGAACAGAAAATGCTAATACAAGCAATTAGCCCCTAGATTTTTCCAACTATATGCTCTACAAGTACTATAGCCTATAGGGATGCAATGTGACAAAGCTTGAGTTACAATTACAAAAAAGCTACATTATAATCCTTCAAAACTATAAGAAGAACTTGACTCACTTCCAAAGTCACTTCTTGGAAG
>Dhingra_Pear_16_GATCAG_L001_R1_001_paired_trimmed_paired_merged_contig_89899 ---NA---
ATGGACATTTGAAGAAAAAAAATTACTCCCCACTCATATGGTCAAACCATAACATTTAGTGCAACAAGCCGTATTTTCGGTACATTAAAAAATTTCTCATACAAATACTTGTGGGGTCCATGCAGAATATCATAGTTAAGCAAACGAAAATAAAAACTCACCTCAATTATATTTTTCATTTTATATCACTCAATATTTGACACGTAGAATGACATTTTTAAAGAAATAATTTTTTAACAAGTAATGCTAGAGAAACTAAATTTGT
>Dhingra_Pear_16_GATCAG_L001_R1_001_paired_trimmed_paired_merged_contig_89900 ---NA---
CCCGCTTTGTCTCGGAGGTCCAGCTGCAGGTGGAATTGGAAACAGAGTTACGAGAAATCATGATCATCCATGAATCAATGAAACAGTATGTCTATCTAATATGATACCTCAATTCTGCATAACTTTCTCAGCAGTTATATTAAGGCACAAACATCACGAAATTTCATAAATTTCCCAAATTTTCAAATATAAAAACACAAACTTGGAAACCCAGAAAGCAGAATTACAGTTCTCCAAAAATACCCACCAAAACAGAAAATTAAAAGTAACCCAATTGTATATATTTTTGTTGTTTATCCCAGCCAATTAAAATACCAATTTCTGAAACTTGGGTATAAATATTCAGTCCAAAAACCAAGAGTGTCGGTTTCTGCCAATTGAAAATTCGAAACTACAACTGATCAAATTAAACAAACAATCACCCGATTATCAAAATTAAACACAAAAATTCAAAACCCAAACCTTGTGGAAGGAGAGGTTTTTGCC
>Dhingra_Pear_16_GATCAG_L001_R1_001_paired_trimmed_paired_merged_contig_89901 ---NA---
CTGGTACTGAATCTCAACCTGATAAAATCAGGAATTCCGTTCATGCAAATGGTGTATATGTATGAGATTTTTTTTAATTTTTATACGTGTCATGTATGAGAATTTGCTTATGTATGAATGATGAAAAGTCAGCAATGATTACTAGGGCTTTTGTTGCTTACAAAACATCCTACTCACTGCCAAGATGCTCTAATAGCATAATTAAATATATACAAAAATATGTCCAGCAAAATGGTAGATGTGATA
>Dhingra_Pear_16_GATCAG_L001_R1_001_paired_trimmed_paired_merged_contig_89902 ---NA---
TAGCTATTTTGGGCGCTCCTTTATATGGCATGACCTTGTTCACAGTATCAAAATATAGAAATATGTATGATCCATCCGATTTTTTTGCTGGTGATCCATCTGATTTTGCTTGTGTTTGCATGCGATTTTTTCAATGGGAGTTTCGTACTTTTATGGGCAATATGATTACTGATCTGATTATAGTGGATTTTACCTCTTCCTTC
>Dhingra_Pear_16_GATCAG_L001_R1_001_paired_trimmed_paired_merged_contig_89904 ---NA---
TTTTTTTTCCCCTACAATCTCATGCCTCTATGTGCTGCATCAAGAACCCGAAAACTCGAAATCTGGGTAGCTTTCTGATTCGAAAAGAATCAACCATAAAATCAGAGTCCAACGCCAAGCATCCAACTTTGCAACAGACCCAAATTATCAAATTCCATAAACTACCATTAAACCAATACAACCATATAATAAAAATCAATACAAAGATCAAAA
>Dhingra_Pear_16_GATCAG_L001_R1_001_paired_trimmed_paired_merged_contig_89905 ---NA---
TTCTACAGCAGCAAATTCATTGTCTCTGAAGATATGAAAAGGAACAATCCAACATCGGTATCAGAGCCTGTTGATAATTAGATTCTTTGAAGATAATTATGTAATAAGTCAAGTTATTTTAATGTACACAGACAGCATTGACAAACCTAAAGAGGATCCCATCCGAGACAACAAAATCGAAGGAAAACTGGTCCATAAACAAGAATGGAGATGGAATGAAACAACCTAACGTTGCCCGTCCAAATGTCATATTGGCTAGTCCACACACAATGGTATGCCAAGATTTTGTAATCATGCTGAATCATGCAGATTTCATAAAGGAAGAAAAAATAGTGCATACTTGAAATCTTTTACTGTTTCTAGA
>Dhingra_Pear_16_GATCAG_L001_R1_001_paired_trimmed_paired_merged_contig_89906 ---NA---
TAGCTGTATACTTATGTTATTATTATTCTTTTTTTATACTTATGATTTTGTAAATCATCCGTATGAGAAGCACATTTTGACTTCTCTTTTACGGTTTCTTTTTTAACTAACTTGGGGACTGAGTTTTAAGCTTGAGTATTTGAATTCTGTTTAGAAGGCCCATGTTTACGATAAAAAAAAGGGCCCGCATTTATGTCAATCAAAATCGGAGAAGTCGTGTTTATCTTTTGAAATTTGGATATGATGATTATGCAAATAGTTTTATTTTCTTTACCATGGATATTGCTTAGATTCAAAGATCAATTATGTTTTCCTCGGTAACTCGATTCTGATAATGTTGTGCTATGCTTTATATTTTCTTGCAGTGCGTAGCTT
>Dhingra_Pear_16_GATCAG_L001_R1_001_paired_trimmed_paired_merged_contig_89907 ---NA---
TTTTTGTTTTCATCTTCTTTATACGGTTTTCCACTGACTTTGTTACATTTCTGTGTGCACGCGAGTGGGGATGGGGTTCTCATATGCATTATCTTCATTCCAGCTTTTCTAAATTCATCTGGACCCTGACGTGGTTTAGTTTACAGCTTAGAATCATAGAAGTTCAAGAGTAAGAAATATTACTTATTTATACACACAGAGTGACATCGTACAATTTGTGCCTCAAAGGAGTTTCCCATTGAACTCTGATTTGAAGGGCATTGTAGAAACCTTTAAATTTGAT
>Dhingra_Pear_16_GATCAG_L001_R1_001_paired_trimmed_paired_merged_contig_89910 ---NA---
ATTTGTAACAAGGAGTATGATATCTACACACCTCTTTTTACTTTTTACACCCTTCTAATTTTTGGCCGTTGGATCGGATGAATTGAAGAAGAGTAAAGGACAGAAATCAACAAGGGGTGTGTGGATAGCACACCCCTTGTAACAATCTAGCTCTGGCTAGCCAGTATTTCCATTTGGCAGCTTATTTGCGTTGTCCTATAGTTTATATATATTT
>Dhingra_Pear_16_GATCAG_L001_R1_001_paired_trimmed_paired_merged_contig_89912 ---NA---
AAGATTTAACCGGTAAGCTTCATTAATATATTCATATTCCCAGTTCTGTTTTACATTTTAAGTTATTAAAAGTTTCAGTGGAACTTGTTTAAAAAGTACTTTAATGGTGCTTGGAGTTGGGTTGAAGTCCATAGTTTTCAAAATGTGTGCGGGGACACATCCACGCATCTTCGTGCATCTAGCTGAGGGCTCTTTGAGATTCAAAATTTCAAGTAGCCAGGAATAATTGCAATTTGGACTCTGTTTAAAAAGATCAAAATATAAAAGTTTTAATTTCTTCTGGTACATCTTCCGGTGCTACTGTTTCGGCCCT
>Dhingra_Pear_16_GATCAG_L001_R1_001_paired_trimmed_paired_merged_contig_89913 ---NA---
AAGATTTAACCGGTAAGCTTCATTATATATTCATATTCCCAGTCATAGTCAAATATTCTTCTTCTGCTTTACATTTTAAGTTTCAGTCATTTAAAAAGTACTTTTCTGGTGCTTGGAGTTGGGTTGAAGTTCATAATTTTCAAAATGTGTGTCCGCCCGTGCATCTTTGTGCATCTAGCTGAGGGATTTTCGAAGATTCAAATTTTCAGTTAGCCAGGAATAATTGCAATTTGGACTCTGTATAATATAAAGGACGGTTTTAATTTCTTCTGGTGTTACTGTTGTGGCCCTGATTATTGGCTAGATGTTCAAAAATACTCGCATGACTCTGAGTGCCCATTTTGTATTATTGCAGAGGTGATAACATCAGCAGAGTTCC
>Dhingra_Pear_16_GATCAG_L001_R1_001_paired_trimmed_paired_merged_contig_89915 ---NA---
ATGGAATGAACTTCTTATTTCAGGTATTTTAGGCATTTTAGTGTTTTTATTTTTTACTTCCGTTGATGGAAGTTAGGTTTTCTGGTATTGTAGTCCATGTGTTTGATGAAATGCCACTTAGGGGAAGCCTGTAGCGTTTAAATGTTTACGGGGTATGTTACAGGACAAAACAATGATTGGGTTACTGGATTTGTTCCTCGCTCGAGTTTGGAGGTTGTTTGATTTGATGTGTTGGTGATCATTATGTGCAGGTGCATGCTAGAATGGCATGGT
>Dhingra_Pear_16_GATCAG_L001_R1_001_paired_trimmed_paired_merged_contig_89916 ---NA---
TCCTTTTGGCTTTGGATATCTCTGACCTTTAGGGTGATTTATTTTCTCACTTATTAATTGACTGCTCTGCAAAGTAAATTTATTGATTTTTGGAGCGAAATTTAGATCGAGTAACTGAAGAGATCAATTACAGCAGTTGGGAAACGTACAATGAGAATTTGAGTTCTGGGTTTTGGAAATTTTCTTTCTTTTTTGGGTATAAATCTCGGGATTTTGGGGTTTTTACAGTAGTGGGTTTTTGGAAATTCAAATTCTTGCATTGGCAAA
>Dhingra_Pear_16_GATCAG_L001_R1_001_paired_trimmed_paired_merged_contig_89917 ---NA---
GAGAGAGAGAGAGAGAGATGTAACATCGATTGAAAGTGCACAATCAAGAAATTTGAAATTTCCACCATTTTCGGCCTTCCCATGAGTTAGACTAACTAAATTAAAAATAGTGGGAAAATAACTACAAATGAGTCAGGCTATACTTTACACAAATTTGGCAATGTCTTAAACCCCTCATATTCAGCATATGGATCCCATTTATACCCATCTGATGTAGAATCTCTCTTCTTTTTTTTTCAGGTGAGCTTGTTTTTAGAAAATTTCTTGTAAGTGTTTTCGTATAGGATATACACTTC
>Dhingra_Pear_16_GATCAG_L001_R1_001_paired_trimmed_paired_merged_contig_89918 ---NA---
CTGTTTGTACTTGCTGAAAATTCTCATGATAATGTAACTACGCCTCCATTTGTTTCGACGAAAATAAGAGAGAAACTAAAACACTATCTTCTGTAACCACAATAAATCCTCAAAGAAACATCACCCCAATAAAAAAGGGAAAGAACACGAGGGTGCCATTGTAGCGGTATCTCAATTCAATCACTGAATCACTGCCACTTGGGGAGAGTCAACGCGCACGTGCGTGATCGGCTCAAGATACCATACCGTCCATCTCATTTATCCCCAAAGAAATACAGAACGGAATAGTGAGGACTAATAAGGCGACATTCTAAACTACTCTAATCAACGGAGCGGAGATTCAAACTCGGTTGCAAGACAGCAGGCACACTGCCTTAACCAAAGACTCAAACTTTAAAAAAACAAACAAAGAATCAACTTGGAAAAAGAACGGATGAACACAAACCTGAGTAACCTCTGCAGAAGCGACCCAGATGAACACAACCGT
>Dhingra_Pear_16_GATCAG_L001_R1_001_paired_trimmed_paired_merged_contig_89923 ---NA---
GCAAAATCCCGAACCTCCATGATCTATAAAAAGAAAGAGACCTGGCTGTTGAATATGATTACAACCAATAAACTTTCAAAAGTCCGCACCCACAATCAAGATTTTTCAAACTTCAAAATTGTCTGTAGGATGATAATTGATCGTGACACTAATAGTTACGAGTTTTGGTCTAAGAACCAGCTCCAAGAGATTCAAGTTAAAAAGGAAAACTGCTCGGCAATCAGAGACTACTCAGGTGGTAAAAGGGGTGTGTAACTACATGCATACATGGATGTGTTTGTGTGTAATCTTATTATTTCCAAAATTAACTGGAAAGAAAACTAAGAACTAGGTATACATCTCTTAAAAAATGATTATCGAGGAGATTAAACAACTAGTGACTAAGCAAAAGGTCTATCTAAACCAAAGTTTAGCAAGACAGGTGCCCCCGACGGAATAGAAACAAACAGGTAATACAACAATATGCTTACCTCAACTTTCCCTCTGCCAGATGTT
>Dhingra_Pear_16_GATCAG_L001_R1_001_paired_trimmed_paired_merged_contig_89924 ---NA---
GTGATGACATTCTTATTGTAGGAACTAAGAAGTGATGACATGTTCATCATTTTTTTATGGCTTATCTATGACATCTTTATTTATCAAAAATCAATATTTCTAATCATGTACTATGCTATTACGTATTCTATGCTAGACAATAATCTATGTGCTCCCTGAGAAGGGGTTTCGATATGACATACAATGTGAAGCAAACTCGTTCAAGGTTGTATGAGGTTCTGCATTATTAACATAATTGTGCTTTCTTGATATTGTTCTAAGGTAGTAAACAGTGCTCACTGGGAAGCATGAGAGAAATGGTACATTAGATGATGTTACAAGCTTTGGGAACATGCAGCCTGATTAGTTTCAGGCAAAGCACACGAAAATCATTCAAATTACATTTGAGTTTGTAAATTCGGGAATCAAGTTGAATTAGGACCAATATACCTTATAAAATTGGAAACCTTATGAAATGGATAAAGAGCAGGAATTTGGTATTGATTATCAACATATGAATCCACAAGTGAAATTATTTTTTAGATCTGTGGCAGAATGGTTTCTTATTTTACATTTGCTTATAGGTTAACTATGTGAAGAAAATATTCTTT
>Dhingra_Pear_16_GATCAG_L001_R1_001_paired_trimmed_paired_merged_contig_89925 ---NA---
TTGGATTTGGTTTCTCTGCTTCAACCTGTTCATATGAAATAATCATAGCATCAGCAATGACACAACAATACGAACAACAGAGCTATTTTGTCATCAGACCAACAGATTATGTGGAGAACCAAAAAACAATTTTTTAAAATCTTTTTGTATGTATATATACAAATATGGAATTCTCAAAAATCCCATTTAGCTTTTGCATTCCCTTTTTGTGTCTGTCGGAGGGTGGGAGTTAAACA
>Dhingra_Pear_16_GATCAG_L001_R1_001_paired_trimmed_paired_merged_contig_89928 ---NA---
TGTGTATAGAGCAATCTCTTTCTGAAAACAAAACAAAATAACAATGTTAAGCGTTTTAACATATAAGCAATGAATAGTTTGAGTTCAAATAAGGACATTGTCATTCATCAGTTCCCCTTGTGTGATGTACTCGTGATTTGTCATGCATAAGTTTTCACTCATGAAAGGGATACTAATGTTTCATTCAATATATTTGACAAAATCAAATAAAATGCGGGATGGAGCAAAGTGTCAAAGGTTTATTAAAGACATATGCTAGAACATGGAACTGCACGCCAAGAACTAGGCATATTACTCCAGATAAATTAAACCTGATAAAAAGCAAGGCATTGCAACACAAACTTCTCCAT
>Dhingra_Pear_16_GATCAG_L001_R1_001_paired_trimmed_paired_merged_contig_89929 ---NA---
GAGTTTAAAACTTTAATGGGAGATCAGGCCTTTATTTGTCCACTCGTCATGCTCTTAATTCTGAGTTTGGGAAATTCATTTGTTACTAAATAGTTTGGGTTTGGTTTTTCTTCTTATATATTGAGTTTATAATGTTTTTTTATTTATAAATTATGATGTTATTCAGGTCTTATATGAAAAACAAATAAAAGAAGAAAAGTTGAAAATTTTCATTGTGATACATAATAGGACAAATAGAAAGAAGGGCGTACCAATAAAGCATGTGATGCATTCTTCCTTCATATGATTTTGGAACAATATCGTTTTCGTCCTTGTTGGAATAGGGAAAATATTTGGTCCCCGCTG
>Dhingra_Pear_16_GATCAG_L001_R1_001_paired_trimmed_paired_merged_contig_89930 ---NA---
TGGGGCCAGCCATGCCGCTCACAAGTGAAAACAGGGCTCCTGAACCAAAAGCAGCCACCATGCTGCAGTACATAGAAACAAAAATACGGTTTTCACAAAACAAAGAAACGAAGGCCACTTGGATCAGAAATACATGAAATCTATAATAGTGGCACATTGAAGTAGTTATATAAATGAAGAACAATTTGATAGATGATCTATTTCTAGATAAAGAAACACTTTTTCATAAGAAAAAGGAGTGGTGGGGCGGAAGAAATAAATCGACAGGAGATCTCCTTGGGACTTGCTGAAAATCTAGGCAGTGGTGGCACACCCTTGGCTTATACAGGGGCAAAGAACCCAGAATTCGCATCTCACCCTCACAGTAAGTTTCAATTTTACCAAATGAACCAAAGGAACCAATCCATTAAAGTCTGTTCCTTACTCCACATGACCTAAATAGAGCCTAAAAAGCAGCAGGGCAGCATCCACGTAGACAGGAATTAAGATAAATTTTAAAAGAAAGGTTACCCTAATATTATTTCACAATTCATATAATTTTG
>Dhingra_Pear_16_GATCAG_L001_R1_001_paired_trimmed_paired_merged_contig_89931 ---NA---
TCCCGCGTAAAAGCTGGGACTAATAAATTCATATTTTTGACAATGTTTGCTTATTAGACTGGTAATCTGAAACTTTAGACGAAAATTAATATGATCAATGATCTTATATAAGTTCTAATATATATATCACTATGATTAATAGGCTATCCTAGCCGCGTTTTAGGGAGCGTATTGAGTGCTGTCCACGTCAAAAGAGCATCTTTGCCATAGTGATTTAAATAATTTTGGGCATCTCTCCTTCCTATTCACAATTAGTTCTAGCGTGGAAACTCAACTTCCTCAGGTTTTGGTGTGAATTAATTCACTTTGATGATTGTTTGTAGGTGCTAAATCTGTGGACATCGAC
>Dhingra_Pear_16_GATCAG_L001_R1_001_paired_trimmed_paired_merged_contig_89933 ---NA---
TTAGCAGGTGGTTTACCTGTGTCAACTGAAATGAAAAATTTAAAGCTTACGATATATTTTGACGATAAACCTATTGGGGCATCCTGACAATTTGTGATGAGAATCGTGATAATTTATGAGGGTAAACTTATTGGTGGCATCAATCTAAACTCTAGCGACACTATTATGTTATATATATATATATATATATATATTCATTTTCACACTTCATCAAGATAAGTCTTGTCTTAGCCCAAACAAAAGAAGAAATGAAATGGTCAAGAAAGAAAATAGCACCCTGCGATAAGCACAACACTCAATGTATCATTTTAAAATGATAAATGCATGAGTGCTCGCAAAGCAATAACATTTTATAGCTACGGAACAAATTCAAATTGCAAACGATTTCTCTAATAATGCATTCACTGGAACAGAATGTACTTCATAGTTCATAACTTTCTTCAATTTGACATCTGCAAGCAAGAGCTCATTTCACCAGGAAGCCGAAAACATCTAATCATGTGTTGTCAAAGATATACTTACTTGAATTGATAGAGGTATTCACTTT
>Dhingra_Pear_16_GATCAG_L001_R1_001_paired_trimmed_paired_merged_contig_89934 ---NA---
CCGAGGAAATGTAGAGGTATTGGTTTATCCCACATCATAATCTGTTTCTGAAAGGTTGTTCCCTTAAGCAAAGACATTCGGAAACTCTAGGTTGGATTTCACCTGCATAATTCTTTTGTTTTACATGTCCATGAGTTCTAATTTGTCTTGTAGATTATTCTTTGTTCTTTATTTTGGGAAATTAGTGTTTTGTAGGTTGTAGAATGCAAATCATTATACTCAAGCATTTTTATATTCCTTTTGGTACGATCAATTGCATTACAACTGGTTAATTGTCACTCACATAATTAGGTATATAGAGAGAACAGTCTCATAACTTACGAGACAAATGATATCAAAACATAACAAAAATATATATAAACCAGTTCATATTTTCACATAACTACGTAAATATTCCCTATAAGATTTTCATGTAACTATGTCCCAATATGATTTCTATATGCATGGTTGGAAAAATACTT
>Dhingra_Pear_16_GATCAG_L001_R1_001_paired_trimmed_paired_merged_contig_89935 ---NA---
CTCCACAGAAGTGCACTTCTCCACCTACAAAACAAAAACTCGGTTAGATAAAAATGTGCCAATCTGCTGGATCCAAGACGTACGGTTAGGTATTGAATATTGAAACAAACGGAAACACTTGGGTTAAATGCAAGAAATATAATTGGAAATCCATTTTACACCCATATGTCACGAGTAGGTCAATAATTGAGTCTGACAGAAATCATTCTTACTACTACTACAAACGAAAGCAATGACAAAACAAACGAGTTCAGATAGAGAAGTTAGTGTACCAAGA
>Dhingra_Pear_16_GATCAG_L001_R1_001_paired_trimmed_paired_merged_contig_89936 ---NA---
CTCAAAGTTCGGGTCGTGTGGCCTGGCAGTGGAGACAAACTCTTGTAACCAGAGACACCATGTGGCAAGTATCTATTGGACGGATGGTGTAACGTTTGAACATGTGGCAATCATCTATGGCATCGGTGGATGACACTAGGAGTATATATTGGTTGCAAGAGATTTTCTCTCCAGACAGTGCCTGGATTTATGGCTCAATGTTGTAATACATTCTTAAGGTTTTCAATTTCTGAATGCAATCTTATCGAAAAGACTGAAAAGCGAGAATTTTGTTTTCAGATTTTGGACAAATCGTTGTAGACCTCAAAAAACAAAACAATTGTATCGACATCACAATCCAAAAGCCCTCAACTAAATTGCTTAGTCTAACTTTTATAGCTTCCACTCACCATAAGCGACACACAATCAGAGTTTTTTCATCCCAAACGTCACAACTCATGAAAAACAACCGTTATCGAGAACCAAAGACATAAAATTTTCACAATTGCATGCTATATAAATCCTTAAACTCGACGAAAAAGCTCAAATAAATCAAAACAGTAAGAACAAGGACGAGGAGGAGGATAACTTACAGCTTC
>Dhingra_Pear_16_GATCAG_L001_R1_001_paired_trimmed_paired_merged_contig_89937 ---NA---
TTCCTATGATGAGTAAACACAAACATGCATGCAGTCACCGTTCCCCTTGGTCTCTAATTTTCATTCCCCAACTATTTTTAACTTTCAAGGTACAAAGTAGAGTGGGACTGCAAGTATATGTTTACATCTGTATGTCTCTCCACATGCAGGTTGTGTTGAACTTAATGGAACATGTTGAACTTATACATATGTTTTGGCCTCTTATCTAATAAATTTTGTAAATGAAAGGGACAAATACTGGAAATAACTTTGTTGCAATTTCTTTGGATTGGAGATGGAATATTGAAGTATAGGCTTTAGCCTAGTTAAAAGCCAACAAAGATGATGACTTTATTTAACTGACAAGCTGACCAAAAAGAGGTCAAATTGATAGATTAGTGTATTTGTATGGTTTGGAGTCAATTGGCATTAATCAGGAATTGTATGGAATGCGGATTTATAAACATTTTGGTTTTGAATCCCTGTTTGAGACAATAGTTCTTTTATCGTTACAGAAGGTTGGAATTACTTGGTTAAAAGAAACTATTTCTTGGGATCAAGTCTTGCAATGAAAATTTTGAAAACCTGTGCAGTTCTATGCACGAGAATATTATTGGAATTCCTGCACCCAATTTTCTCTCAATACACTATAGATTTGCACCCTACTCTACAATGGCCTCCTACAGTGTGTCTGAGAAATAGCACCCTTTACTTGAAAGGCTGAAATAACTGGAATTCTATTTGCTTCCAGAAATTTAATCATGGCGAGCTA
>Dhingra_Pear_16_GATCAG_L001_R1_001_paired_trimmed_paired_merged_contig_89938 ---NA---
TGACTATTTCTTCTTCTTTCCCCCTACAGATAATTAAACGAAAGATCGAACGAACAAAATACATTCATATGATCCACCGGTTTCGAAACAAAGCTCTACTGATAAACAAAAAGTAAATAAAACCTAACAACAAAACTACAGACTTGAGATTTAACAAGCAAAAGATATAAACAAAATAGACCTCCTACCTTTGCTTGCTGTGCCTATAAAAG
>Dhingra_Pear_16_GATCAG_L001_R1_001_paired_trimmed_paired_merged_contig_89940 ---NA---
CAAGTGTCAGCACTTACAACACACTAATCAATTATAATCATTGACCATTCATAGCTACTTCCAGGGTTAACAGGACTCAAATCACACTCACAGGCAAACAGGATTGTGACAATGCAAAGCATATGGCATGCCATGTAAGTTTCAATCACTCATCAGACACCAACCTAAAATCATCATGAAACCCATTTTGTTCAGTGTTCTTGAATCCTCAGTTGCCACTAGAAGAAACTTCTCATAAAG
>Dhingra_Pear_16_GATCAG_L001_R1_001_paired_trimmed_paired_merged_contig_89941 ---NA---
TCAATTATAATCATTGACCATTCATAGCTACTTCCAGGGTTAACAGGACTCAAATCACACTCACAGGCAAACAGGATTGTGACAATGCAAAGCATATGGCATGCCGGGTAAGTTTCAATCACTCATCAAACACCAACCTAAAATCATCATGAAACCCATTTTGTTCAGTGTTCTTAAATCCTCAGTTTCCACTAGAAGAAACTTCTCATAA
>Dhingra_Pear_16_GATCAG_L001_R1_001_paired_trimmed_paired_merged_contig_89942 ---NA---
GTGTTAAAAGGTTAAAAACTTAAATATTAAAATTTTACACCATTTATATAAAAACACTTCCGATCACAAAGAAAAAATTTCTCGCACTCAAGCTCGAATTTTTCTCTGCGCAATTTACATCGGCTTAACAAATACCACCACCTCAGAAAACTATCAACTTTACCTAAAACCCATCACCAAGATCAAATTTTTACTGTAATTATCATTGGAAAAGAATTCAATTCAACAATATCAACTCTACAGAAACCCAGAAATCAAATGAAAAAAATATGTAATTGCTAAAAGTGGACAATGATTTGATATTAGATATGGGGAATTCTGAAAAAACAAAGGAAATGGAAGTACCTGAGAGAGAGTCCT
>Dhingra_Pear_16_GATCAG_L001_R1_001_paired_trimmed_paired_merged_contig_89943 ---NA---
CTCACGCATAATTGCTTCATGCAACTGTTCAAGAAATTGAAAGTTTTAAGGTTAGAAATTGCATAAATTATTTGTCTTTATAAATTTAAAGACTGCATACTGAGTGTGATGTCAAACAATCACAAGACGTAACCCTTTAGTAACTTTAACATTGAGTGTTCATCCTACTAATGCAAAATAGGTCACATATAGTTTTCACTCTCATGAACTCACCAAATTGGCTCGATTCAATCAAGATTTGGTCAGACTTAAAACCGTACCCAGGTCTTCACCAA
>Dhingra_Pear_16_GATCAG_L001_R1_001_paired_trimmed_paired_merged_contig_89944 ---NA---
TAATGCTTAAAAATGCCTTTGTCGTGGATGATGCTCAGCCCACTGCTCATGTTCATCAGATTATATTGAAGGACCTCAACAGTTTAGTCTTTCATTTCATTGTGTACAGAACTGGAGTCATCTTTTTTTCCCCCTGAGACCAGGGATTAATATGTCAATTGTCATTGATCATTATACGGCGTATAACTTGTCTTTTGTTTGGATAGTAGAATAGCTTTGTTCTATCCTTGAGAGTAGTTAGGCAGTCATGTTTT
>Dhingra_Pear_16_GATCAG_L001_R1_001_paired_trimmed_paired_merged_contig_89945 ---NA---
TCCTATTGGCAAAAATTCTCAGCCTTAGCTGGTCCTTCCTATTGGCAAAAATTCTCAGCCTCGCAGATAAAGTATGACTTCGATTCAAATCTTGGCCAAACTTGAATTTGAAGCATCATATCAAAGATAATAATGATGGATTTGAAAAACTTAGTGAGATTATTGTGGAATTTGCAGTTATGAAAATCAAAAACGGAAGAAATCAAGTGAGCGGGATTAGTTGGTGGAATGGATGCGTCAATTCAGTTTGGTAAGCATAGGAGGAGTTTGAGGCATAACAGTCGTGGAATAAAAACGCAGCCCCGGATAAAAAAATGCAATAATTAACTATTTCAATAAAAATAAAAAGCTAACATGGAAATATACTGAAAATAAAATGCTGATGTGTACAAACTTCAAGGACCTTGATCAAAAA
>Dhingra_Pear_16_GATCAG_L001_R1_001_paired_trimmed_paired_merged_contig_89946 ---NA---
TTTTCTCTCTGCTTGAGTATGTGTCAGAGAGATGTCATTGGCGCATCACTGAAACATCAACTAGTGCGCAGTGGGTTGATAGATGTCATCAGCGCAGTCTCACCCACACCAGACGATCATAGGGTATTTATTAGTTTTATGAAGAACTGAAAATTCTGAAGATATGGGATTGAGGGAATTGTAGGGGACGTCTCTACAAATCAGAGTTTCAGATAATTTTGGACTTCTCTTAAACTTCTGTTTTAATTTCCGTTTGAAGGTCAGACGTATCCAAAAAAGGGGATACCCGTATCTCGAAGTTGACACGCGTATATGTTGGAGTTGACCATATCTCTTGACCAGGATACGTATCCGAAGTGTATCCAACCGTATCCATCAAGTATTGTATCTGATACTGCATTAGATACCGGATGACGTGTCCGGATGACATCGTAGA
>Dhingra_Pear_16_GATCAG_L001_R1_001_paired_trimmed_paired_merged_contig_89948 ---NA---
TAAGAAAGTGGGATATAGAGAGAAAGAGAAACAGACCTCTTCTTTTTCTGCGGTGTTCTGTGGATAACATCAAGGTTGAATGGATGGATGCATGTGGGCTTTTGATTACTTGATGAGTTTTCTTTTTCCTGATAAAATCAAAAAACAAGCAGCCAGCTTCCACCAATCCCCTCGCTTAGCAGCAGGTGCAGGTGTCTTCAAGATAAAATCACAAAACAGATGACTTTTGACGAATCACATTCACCCACCAAAACCCTAACCAACCGCCT
>Dhingra_Pear_16_GATCAG_L001_R1_001_paired_trimmed_paired_merged_contig_89949 ---NA---
ATACTACAAAGCAGTACTATAGTTTAGTGAAGTCCAGCATGCAGCCTGCAACCCTAATTCAGATTTGGGGAAATATATCTTTGTTATGGGATAATGAGAGGGCAGAGAAAAAGGGCACGACCAGCAGGGCCTGCAAATCAAAAGCCTTTGATGCAGTGACTGCAGTGAGGGCAGACAACAAGACTGAGCTACTAGTGGGTAAGAATGGATTGCACAAGTGCGAGCTCTTTTTGGTGTAAAAGAGTTATATAAAAACTCGAGCTGATGTTACTATTTGACTCTCAAGAGATAAGAAGTTTTATTTTCTCTCACAAACACAGCGGTGTGAAATGTGAAATGGGAATGGAATCCCCAGAGAGAGAGAGAGAGAGAGAGAGAG
>Dhingra_Pear_16_GATCAG_L001_R1_001_paired_trimmed_paired_merged_contig_89950 ---NA---
AAATGTAGTGTAAAGTGGAAGAACATGATTAGGTATTTATATAAAAATATATATATATAATTTTTTTTAATTAGTTTTTACAATTTTTTAATAATTTAAATTATGACTAACGTCATCCTTGCGTCACATAAGCAGGGTGTTGGGCCAGATGATTATTGCCTGACTACTCCATCGGGCTTGCTTTGAGCCTAATTTCTTGAGTGGGCTAGAGTGTTTTGGGAA
>Dhingra_Pear_16_GATCAG_L001_R1_001_paired_trimmed_paired_merged_contig_89952 ---NA---
CGCTCAGGACGGTTTCATTCTTCTGCATTTTTCAGAATAGTACCGAAGTGAGATCAAAGCTTTGTGATACAATAATAATATACATGTATATAATTATATATATATAGAATATTAACTTGAATATAACTAACAATTCCCAGCTTTGTGAGCTGATTTAGCACTGCATTTAATGTGATAGAACTACAACGTTGCAGGAAGTGCTTTCATATTTTCCATTTCAAGGCCATGTAAAACCACCACTCTGCAGTACGGTTTTGGTTGGTTGATCAGGTTATCAGGTATAAGTTGCGATTTGAAGTGTGGAGA
>Dhingra_Pear_16_GATCAG_L001_R1_001_paired_trimmed_paired_merged_contig_89953 ---NA---
AACAAAAATCTCTATAAGCATAAAGTTGCAGAACCCTATATCCTTTTAGGTCAAATCATTTTCTTCCATCCAGAGCTAAGATATTAGCATTCAAAATTTCTCTCTATCCAGCGGTTACCAATCTCACCAAACAACAGACACAGGACACAAAAGTCCCTTCACCCGCAAAATTGTAGTATTTGGTACAATTATTATGCTAAAACACAGTGCAAGGGGGACAGTGCAAAGGCTTACCGCTCCCACCCCT
>Dhingra_Pear_16_GATCAG_L001_R1_001_paired_trimmed_paired_merged_contig_89954 ---NA---
TGTGATCTCTTGAAACAGCTATAGCTGCGGGATACAACAGAATAATATTAAAGACCATGAAACATATGACCACTATAGAATATAGACAAATGATCAACAAAAATCTCTATAAGCATAAAGTTGCAGAGCCCTATATCCTTTTAGGTCAAATCATTTTCTTCCATCCAGAGCTAAGATATTAGCATTCAAAATTTCTCTCCATCCAGTGGTTACTGATCTCACCAAACAACAGACACAGGACACAAAAGTCCCTTCACCCACAAAATTGTAGTATTTGGTACAATTATTATGCTAAAACACAGTGTAAGGGGGACAGCGCAAAGGCTTACCGCTCCCACCCCT
>Dhingra_Pear_16_GATCAG_L001_R1_001_paired_trimmed_paired_merged_contig_89955 ---NA---
GATTATAGATTTTAATCATTTTCTGGTGATGGGTTTATCCTTGTAAGTCCCTGAGTCCCGAAAGAACAAGATCTCTTGCGCTACCTTATAGGATATGTAGCATGCTGATGTATGTTGATTTATTTCAAAGACATTTACACAATAAGGAATGAGACACTAGTAATCCGCAACGTTTGGTTGAGTTATGTTATTTGGGATTGTTTTCGTGGTAGAAGAATTTACACTAGGAGGATTGTTTCTGTTGTAGAGTGCATTCTGAGATCGATTTGATTCATAGAAACTTC
>Dhingra_Pear_16_GATCAG_L001_R1_001_paired_trimmed_paired_merged_contig_89958 ---NA---
TTAAACTACTTCTGGGAAAGAATCATTCTGGGAATGCTAACATTCTAACCAAAGTTTAAAACATAAGAGCTTAGCGTTCACAATAAAACTGATCTTACAAACAAATCTGAAATACAAAATGAATATTCAAGAATAAATCTAAACACAAAACAACCCAATAATCCAATTAAATATATCGAACAACAATCAGAAATGCAAAGCAAAATGCTCATGGCATTGTAGCTACTTATTAAAAGGGACAACAGGAGCCACT
>Dhingra_Pear_16_GATCAG_L001_R1_001_paired_trimmed_paired_merged_contig_89959 ---NA---
TGGCATTCTAGGATTCATATAACCGACCCCACTCAGTGGGATAAGGCTTGGTTGTTGTTGTGTAATGGTCCCTTCAATAATGAGTGTGCAATAGAGAGAATAATCCACTGAAAATTATCCTCACTCACAATCCCATCAATTTCATTGTCAAATGGACCACAATGCAAATAGTAAATATTTTTCATGTAATATCATGTCAGGCACCGCAATGCAAATAATGAAAATTTTCAAGACATGTAACCTTTTCCAACAAATGCTGTTTAAGGCGTGACA
>Dhingra_Pear_16_GATCAG_L001_R1_001_paired_trimmed_paired_merged_contig_89960 ---NA---
ATCTTCTTTCTCTCTCTAAAACCTTTCTTTCTCAAGCTTCTTGAATTCTTCGATCTTCTCTGTTCTTCATCTGCTAAGAGTAGAGTTATCATGGTATCAAGAGCCAGCGATCGTGCGTGGGTTTGTGCTCGTCGGAATCAGTGATGGAAGCGTGATGGTCTGCAGATCTGTCTGGTGATTTGGGGCTTTCTATGTGCAATCAGGGCGAAGCAGGAATTTCAGGTTCTGTGTTTGGTGTTTCAGTATAGTGTTTTTTTTTTTCGTTCTCTTGAAATGGTTT
>Dhingra_Pear_16_GATCAG_L001_R1_001_paired_trimmed_paired_merged_contig_89961 ---NA---
TATCTTCTTTCTCTCTCTAAAACCTCTCTTTCACAAACTTGTTGAATTCTTCGATCTTCTCGGGTCTTCATCTGCTAAGAGTAGAGTTATCATGGTATCAAGAGCCAGCGATCGTGCGTGGGTGTGTGCTCGTCGGAATCAGTGATGGAAGCGTGATGGTCTGCAGATCTGTCTGGTGATTTGGAGTATTTTTCTTGGCGATTTGGGGCTTTCTATGTGCAATCAGGGCGAAGCAGGAATTTCAGGTTTTGTGTTTGGTGTTTCAGTATAGTGTTTTTTCGTTCTCTTGAAATGGTTT
>Dhingra_Pear_16_GATCAG_L001_R1_001_paired_trimmed_paired_merged_contig_89962 ---NA---
GTGAACGCCTTAACATCATAAAATACTAAGTTACAGGTTTAAACTTGGCCACTTAATGGACCAATAAACGAGAGAAAAATGTGAACAGGCAGCCAAACATAAATTTCATCGATGTCAAACAACTTTATATGAGCCAAAATTCTAAATAACAAGTTTAAGCTTGCCTGAATAATCGACTACTAGTGTACAGAGAAAACTGCAAACGGGCAGCCAAAACACATAAATGTAATCTACATTAAACCTACTCTAAAATGAAGTCAGAAGTGATAGATGCAGCAATTCGTAATCTATGTCATTGCTACATAAGCATGGTATTT
>Dhingra_Pear_16_GATCAG_L001_R1_001_paired_trimmed_paired_merged_contig_89963 ---NA---
TTCAGTTTGCATACTCCTCCAAAAATCGGTGATGAATGTCAAAGTTAACTCTGACATAGATTTTTAATTTTCAACGATTTTTTTTAAACCAAATCTTTCTAAGACTAATAGATATTTGAAATTTTAATCTTTGATGTATATTCTGATAGAATTGTCTAGCATATTATGTATCATTAGCTGCAAACAATTCGATTGTTATATTTTTCATATACTCATTCCAGCCAACAAAGAGAACAAAACAAAGTTTCCCGGCTCAACCCCTGCTTGGTGGTGAGCTTCTCCATGAGTTGTTGCCAACCCTCATAACCAAAAATCATATTCTTGTGCAAATAGTATATCCATCATATAGGGCTACCCATCGTCTTGTGTCTTGGAGATTTCTAATATCTAATCAACAAAAGCGGGCTCTCAGAGCTGTCATATGCATGACCATAATCTGACTTATTCTTGTGTTCCCAGTAGAAGAAACTTTGTATTATAAACTTTTAAAGTGATTATCACTTGTGCAAATACC
>Dhingra_Pear_16_GATCAG_L001_R1_001_paired_trimmed_paired_merged_contig_89964 ---NA---
TTAAGCATCGTCGTAGAGGATGTCGGTACTTTATTTTAATTTCTTATCATGTGTATTCATTTAACTGTGGATTACATTGTAGATTACTGACCATGCTTATGTTAATTAGCTGTATCACGGTCCCAAGTTCATAGGTTATACATTGTTTTTCTGTATCTATAAAGGCTAAAATAATGCAAAATGTTACCATTGGAAGACAAAAATTATCAATCTTTGATGTTCGAAATGTTAAATGCGATATTGGGTT
>Dhingra_Pear_16_GATCAG_L001_R1_001_paired_trimmed_paired_merged_contig_89965 ---NA---
TGAAAGCAAAGATACAAGGCGCATGTATGGGGCCACACTCAAGAAATGATACGATATAAAAATGAAAATGCCACAACAATTTTTTTGTTTTGTGAACAAAGCAAATACAAATTTTTTGTTTTTTGAACAGAGCGAAGTATGATTAATTCAACAAAAATTTACTCCCAAAGCAGTTGGCTCATTTGCTGTTTCCATGCAAACT
>Dhingra_Pear_16_GATCAG_L001_R1_001_paired_trimmed_paired_merged_contig_89966 ---NA---
AGGACTGGCACCTACAATGGATCCACAGTGTGCATACGGTGCGAAGTGAACATATACGTGAAGACTGGCCCTGGCCTGGGCGAGTACTAACACCAGTGTAGCACATGATGAGCAGATATCATATATATGATCATGCAACTTTAAATTGATAATTCTAGGCGACATAATATTATTCATGGCCATAAATACGATTAAGGCATCCCATAATAATACGCATACTTGTGTATCCCGTAGGATGTAGCCTAATTTCATAAATTCCGTCAATACACTAATTCTTATAAACGTTAATCTAATCTAGGCGTAACGTAGAAATTTTTTTATCAATTGTATAAATGGAAGCTAAATAAATATATAATATTTAAAAGTAGAGACCCACTCATACTTACTTGCGATGTCACATCCGTTCGAG
>Dhingra_Pear_16_GATCAG_L001_R1_001_paired_trimmed_paired_merged_contig_89967 ---NA---
AATCTTGGAGACCAAGATAAACAATCAACAGCTATTGATAGAAATGTAATTTCTCCAGTTTGTGTTCCAGTAAAATATCGTAGAATATATCATAAGATCTTGTTTACAAATAGAAACTACAGCCCTATATCATACAGATTTAAGAGCAGAAAATATCAGAATCGGTTCTTTTCAATATTAAAGAGAAAATATCTTGTGTACTATCATCACGATATTTCTTAAGAAAATCTATCTCAA
>Dhingra_Pear_16_GATCAG_L001_R1_001_paired_trimmed_paired_merged_contig_89968 ---NA---
TTGGCCAAGAAACCCATTACATGCTTTAAAATGGGCATACAGCGTGATGGAACACAAAAGTACAACAAGAAATCGTACACCCTTCTTTACTATGCAGCTAATTATAAAGTCAATCTTATAAACATCTACATTGAAAGACCTAGACTTTTGCAAGGGAAAGACCCTCCAGGAATCAAGAATAGAATACCACACTTTCTTTCTCTAACTTCAAAATTATAAGTAAATGACCACACAAAATATGTACTCAGCAGAGGTCAACTGGACATGCATCACAAGAGAAATGTATGCAGATTCTTTTCTTTTACTTTCAAGTTTCAACTGCATTACAGTATTTCTATCATCCAAACATACAAGCCTGTACTTAATCAAGGTCAAGTGGCATACATTAAACGAGAAGTGCAACAAACTGACCAGAAGAGGGAGAA
>Dhingra_Pear_16_GATCAG_L001_R1_001_paired_trimmed_paired_merged_contig_89971 ---NA---
CCTTCCCATTTTCCCAGTATCTGCATTGAAAATGAACATAATTTATACAATGAAATGCCGAGAATCGATAACGACATATTTCCCAAAACATTCTCAGTTAGAACTTAGAATAGACAGCCAAACAAAGAACGTGTATTTTTAACAATCAAGTCTAAAGTTCCTTGTGACTTTGAAACTGCCTCGTCCAAACATAGGACAAAAGGTGTGAAGTTATAAAATATAAAGACAACAGGCTAATGAAACGTTCGCCGTTACATTCGAACTTTGCCTAGTGGGGATAAACTGTTTGATCTATCAAGTAATTGTGAAGGGAATTTTGCCAAACTGACAATTCTACCTGTGTTTTCTATTTAATTTAATATTATTCTGAAGAGGATGGAAAATTGACTTACCCCAGTGTATGTTTCATCCATTTCT
>Dhingra_Pear_16_GATCAG_L001_R1_001_paired_trimmed_paired_merged_contig_89973 ---NA---
GAGATTTACAAATAAATGGTAAGGAGTAAAACAATGCAAAACTTAATATGCACAAAACTCTAATTCATTAAGCTGGACTAATGAAAGGTCAATACACCATAATTCCACTGCTAATCAAAAGAAATTAAATTAAGGGAACAAAACAAAACACTAATAACCAAAATTAATTAAAAAAAACATACAAATATTAAGTCGTATAAACAGAAATACATCATCAAACACATCATCATCATCCACGTGTCACA
>Dhingra_Pear_16_GATCAG_L001_R1_001_paired_trimmed_paired_merged_contig_89974 ---NA---
ATAAGGAGTACAGGCGACTGAAGAGGTACTATAAATAGTAAATGTAGGGGTTCGGAATTCCTATATTATCAATCAATGGCTTCTATATACAAACTCATCTTTAGTTTGTCCAAGTTTCTTGGTTCTCAAGTCAGTTTAAAAGGCTAAATGAAACCATTTGTAGTGACTTATCAGGTTGCAGCTAACATTTCCAAAATATATATATCAATTCCAATTAAAACTGATCGAAACATGTCCACTCAAACTTACAGATTGCTAAGGAACAGGGTGTCTG
>Dhingra_Pear_16_GATCAG_L001_R1_001_paired_trimmed_paired_merged_contig_89975 ---NA---
CTCAAACGGCTCAGAAGCACCTAGTACAAAGAATTTAAAGATTGTGTTGGCAATGAAAAATATGAAGGGACTAAAATTGTGAAGGTCGTAACCCGAATTTGATCTGATATTAGATAAAGACCTGATTAATGAACATAGAACTATCTGAAGATAAGACAGTACACATGGCTTTTAGAAAATTTTATGCATCATATCAAAACATGAATTCTTCCGTTAGCTTACCTGAGCTCCAGCAAGCTTGTTGT
>Dhingra_Pear_16_GATCAG_L001_R1_001_paired_trimmed_paired_merged_contig_89976 ---NA---
ATAACACCACCAAAAATATTGGTGGATGCAACAAGATCATCATACATAGGCTAAGTAATTACAGGGGCAAAAAATGGCGGTCCATAAACGTATAATATAGGCAGAAACTAAAAATGGACCTTTACAGGAACGATGGAACAATCTATACATCCGATGCAGTCAGTTCCAGTTGCAGAAAGATCAGGGTCCCAGCTGAGCGAATCCAAATCTAGCTCAATCTGGCAAAACCCTTTTCAGTTCAGTGTTTAAC
>Dhingra_Pear_16_GATCAG_L001_R1_001_paired_trimmed_paired_merged_contig_89978 ---NA---
TAGTGTCGCCTCCTTACGGGCTCTTAATTCACAAACATGGACGTCATGAAACAACAATATACAAAGTTTAATGTATATTATGAGACAAAAACATTAGAAATTAGACTTATATGGATTGATATAGTTTGGTACAAAACGATGTAGTTATAAACATATTTAAGCGCAATATCATCAAAAGAAACATTACGAAAAAAATCTTTAAAATAATAGTAATCTTCGTATAAAAGACTAACTCTACATACACAAACTCATACACACACAGAGAGATAAGTATACATATATATTTATGCTACATAGTCCATGCTACTATATCCTAGCTAGTTGATGCAATGACGTCTTTAAGTTGCCATGCACTATCAATGTGGAAGGAATCTAACTAGAAGAGGAGTGTAATTAGCGGCAAGTGTGCCCTATTGTGCTAAAGTATTACGTGTATATATTCGAGAGAGCTTTAGTTCCTTCTTAAAAAGGTCTTACATATGAAAGCAGAACAAAGATAGAGACTGGAATTCAAAGCATTCCCATCCTTTTCAGTAAACACTTTTGAAGTTAGCAAATCTTCCAGAAAACTTATACTTAGGCGGAAATTGCACCAACCCAACAAAGAAATTGAATAGCTATAAAGTTTAAGACGTTATTACCAAGGATCGGATAACGTTGAGGCAAGATAGACTAGAATTAGCTAGAACATAAAAAAAAATAAGATAAGACCAAACATCTCTAATTTGTATTTAGTTTAAACTTTCAATCAGTAACAGTCTGTTTGTGAAAATTGAGAAAAACATGAAAAGAATGTCCCAGATGGAAACAAGAATTACTTTTAGTTTGTTGGCAATTGGAGAGATAGAAAGAGGGTTCTTCACGGAAAGTAGGTAGGATACAAAATTATTAAAGTTGTCTATGATCATATTAAAAAGTCTTTGGTCAAATTTGATTTAGGCAAGAAACACAATGCTGGGATATTCATAGCGGATGATAACAAAAATAGGGTTAGGAGAACAAAGAGCAATTAGATAACCTAACAAGCTACTCAATTAGTTTGATTAGTATCTTGTCCAAATAATGGGGATTTAAAGATGATGGGAACTTTTGAGAATGCAAGTGATGTGAAAACAGATCAAATTCACAACAATATTGTGAAAGCATATGCATACATATAGATAACTCCAGTACCGCTAGTGCAGCACATGTCAATATCATCAATT
>Dhingra_Pear_16_GATCAG_L001_R1_001_paired_trimmed_paired_merged_contig_89979 ---NA---
CTCAGTTTGACCAGCTTGAGCCCATCCTCAAAGCTTACATATTGAATCAAGTCAACAAAAAAAATTAGTACAAGAAGGTGGCCAAGTACCACGACTACATTAACATTACTCTTCTTTCCTAAACCAAGCACTAGGTGAACAACGAAAGTGATGCTTCCTCTCCCTCATATTACAAACATGGAAAGGTGGCATAACAGTTAAATTCATGTATAAACTCTTTCATGCTCCTGCCATAACAGAAGTGAGATCACAAAAAGTTAACAAATTTTTCGTTTGGTATGCATCTGTGGATACAGTTGCAATTACAGCATATGTAGCTCAGTTTGACGACTCACCTGAACGACTCAGCAAATGCGAGAG
>Dhingra_Pear_16_GATCAG_L001_R1_001_paired_trimmed_paired_merged_contig_89980 ---NA---
GAAGGGCGATCTTCCCGGTTATGCTGTAAGTCTCTTAATACTGCCATCTTTCTATTTGGTGTCACATTGCATAAACCTGCAATTTTCGACTTCTAGAATTAACGTAGCGGGGTGGTTGTGGACCTTGTGGTGTTGGTGCGGCTGTTAAATTTGTTATGCAGCAAAGTTTATCAATAAACTTCTTTTCTCGGAAGGTATCTGGGTTGGGAAAATTTAACAATTAGGATTGCTGCACCGGTTTCCTTCGGTGTTATTTCATTCCTGGTCTCTCTGCTGATGTTTTATTTTTAGAGTGTAAGTCACCTATCTGCTTTTCCACAATTGTAGTTATTCACTTTCTTTCTTCTCCCCCTTCCCTGTGTATTTTGTAGATTCTAAATACACCAAAAGGTCC
>Dhingra_Pear_16_GATCAG_L001_R1_001_paired_trimmed_paired_merged_contig_89981 ---NA---
TGAACATTATCAGACAAACAACCAAAAATTAAAAACTCCAAATTCCTAACTGCTTGAACCATGCACAACTCCCCCAACTCTTTTCTCTGTTATTTTTTTCAGTAAGTTAGAAAAAACACTTCAAGAGATTAACTAGAGTTAAAAAACAACTCAGCTAGCCACTTGTCATTTTCTAACTAATTCTTACTTGCGAAATTCCTTTGTTGTCATTCACCCATTCATCGTCAGCCGGATTTTCCTCTAAAAGCATTGGACTTGAAGCGTTTTTCTCTAAAATGTACTATTATCAAGGACTATTAAGTGAAAAGACCTAAACTTTTTAGTGCTTGTGGATGAAGAGATACCTAATCATATTTCCCAATACAACACAAATTCCCGAATAACAGATAGAAGCCACCTAACCTGAGCAGAAGCTCCACCAAGTT
>Dhingra_Pear_16_GATCAG_L001_R1_001_paired_trimmed_paired_merged_contig_89982 ---NA---
CTGCAACCGCAAAAGACCTCATCCTGCATGTATTATACTCATTGGTTACATTAAATGAAAAGCGTGAGGAACCTCTAATTCATATTTAATGACCAAGAGGTCACACCAGAAAGGTAGGTTAAATGATTCACAACAATGCAGGGATAGAGGTGTCAATGGCTCGATATACATTTTTTAGTTGGCGTCCAATAAGCATACAACTAAATAGTAAATACGATGCATGCACCCAGGTCAATCTACAAAGTTAAAGATAATTTCAATCCACATAAAGTTGAAAACCAAATATTTTTATCAGGAAAGAATTTCAGATATTGCTAACCTTTTCCGGTGGTAGAGAAGCTAC
>Dhingra_Pear_16_GATCAG_L001_R1_001_paired_trimmed_paired_merged_contig_89985 ---NA---
TGGAATATTCGATTCCCGACGTATCTTCAAATCTCCAAATCAAAGAATCGCGCTTGCTTCGCCGCCAATTGGACATCATTGGCTCCGATTTTTTAAAGGGCGCTTGCGAGTTTGTTTGAATCCTTTAGGTGTATTGCCCAGTCATTGTTCTTAAAAGTTAGGGCTTTATGTGCCGTTGTGCGTCTTTGTCATGCACCTCTGTATT
>Dhingra_Pear_16_GATCAG_L001_R1_001_paired_trimmed_paired_merged_contig_89988 ---NA---
TGTTGCAGGCTGGCCCAGCTGTATCCTACACAAATCGAAACTTTTGACTGATAATTGCAACAAAAAATTAAAAATTCTTACCACCACAAGTTTCAAATGTTTACAACTTCAACCTCTAAAGCATAACTTTGAAAACTATTTATCAGGTTGCACAATGTTTAATGTTTCATTTAATTTCCAGCAAGAAAACTCAAACAAAGAAAATGCATTCAGCAAGCCCAAAAAGCATATGATGCCACAAAATGAAGTCCATTAGATGAACAAAAAATCTTTGAAAATCATCGTAGGTTGGGTGCAACAAAATGCTTCCCAAAAGTACTCCAGGCTGCTTGGAATGATGTCTTTAAGAGTTATTGCCAAAATTAAGCATGTCAAAATTATATAGTTGAAAGCCACTGAAAACACCTACGAAAATAAGAAAAAAATATGCACAATTCTTATACAAAGGGGAAGATAAAAAACAGTTAGTTTAAAACCAGCAGTTGCTCTGTCACTTACGTGTGCTGATGGAGAAAGTGA
>Dhingra_Pear_16_GATCAG_L001_R1_001_paired_trimmed_paired_merged_contig_89989 ---NA---
TGTTGCAGGCTGGCCCAGCTGTACCCTACACAAAAGAGAAACTTGGACTGATAATTCCAAAAGAAATTTAAAATTCCTACCGCGAGTTTCAAATGTCTACAACTTCAACCTCTAAATCATAACTTTGTAAAGTATTTACCAGGTTACATGATTTCTAACATATCTTATAGTTTTAAGCAAGAAAATGCAATGTCAAACAAAGAAAATGCATTCTGCAAACCCAAAAAACATATGATGCCACAAAATGAAGTCCAAGATGAACGAAATATCTTGATCATCATAAGTTGGGTGCAACAAAATGCTTCCCAAAAGTACTTCAGCCTGCTTGGAATTATGTCTTTAAGATTTATTGCCAAAATTCAGCATGTCAAAATTTTACATTTGAAAGCCACTGAAAACACTAACGAAAATAAGAATAAAAAAACTGCACAATTCCAACTACAAAAGGGAAGACAAAAAACAGTTGTTAAAAACCAGAGGTCTGTCACTTACGTGTGCTGATGAAGAAAGTGACGC
>Dhingra_Pear_16_GATCAG_L001_R1_001_paired_trimmed_paired_merged_contig_89990 ---NA---
CTCGACAGATGTCACCACAGTTGGTGGACGGGGCAACCTGAGTTATTGCCACATGTACAATATAGTACATAAGTTGCCTACACCCTTGGAAAAGTAGTCAAAACAATTGTAGTATGGTGGCCGGAACATAGTCGTCGCTGCTGCGGCTGTTGTTCGTGGTGGTGGTGGTGTTATTAGCGGCGGAAGTGCTCTGCCGATCCGCTTCCTCATCGGCAGCTCGGTCCTTGCTCTGCTGCTCCTTCAGCTTCAGCGCTGCAATCT
>Dhingra_Pear_16_GATCAG_L001_R1_001_paired_trimmed_paired_merged_contig_89992 ---NA---
ATCCACATTTACCAGTCCGGGTATCTACATATAAAGGAAACAGCACTTTAATTTGCCTGAGATTATCAGAAAAAATATTGCAGTACTATAATTTGATTCAGTAGAAAGAGAATTAGATTATTCTGAGAAACGCATTAGTTTCAGCATCTTGGTCTTTCTGTATTCGCAAATTATCATGTACTTCACCAATGATAACCTAATTTACAATAGTGCAAGGCTATAAATCAAAATAGTTCTCAATATTTGAACTCTTATTTCAGCATCTCAAGATAGTACTTACTGTAATTAT
>Dhingra_Pear_16_GATCAG_L001_R1_001_paired_trimmed_paired_merged_contig_89994 ---NA---
CTCCAGGTAGATCAACCGTGCAATTCTACGTCCAAATGATAAGCATAAAAATGATGAGCGAAGTGGACAGCAAGTAAAAGAAACTACGGTAACAATGAAGTGACCTGGAATTTCACGATAGATGAATAAGCAACAGTCAAAGACACTAAACTTTCCCCACATTACGTGTAGGAAATCACGCGGCTGTTGAGTTGTTAGGCCACATGTATCAGACTATCCACCTCTGGTTTTTCATGGTGGGTACCGCGCATGGGAGGGGTATGGCACTTATAAAAGTGACCAACGTATCGTGGCAATGTAACAGAAATAGTGATGCAAAGAATGCCAAAACTAGAATTGTAGTATGCATAGGCTATAGCATTACTCTTCTTAAAATTGGATGTTAAAGATAAAAACTGATAGATGAAAGTGGAACAATTTCATTTTCATGTGAAAAAATAAACCATCTATATTAAATTCTTTTAGCATATCCAAAAAAAAATATGCCAAAACTTACTCGCTCAGCACGACCCTCAAGAACT
>Dhingra_Pear_16_GATCAG_L001_R1_001_paired_trimmed_paired_merged_contig_89996 ---NA---
TGATGAACTATCTCTAGCTTTAGAAGTCCTATTCCAACCAGTAATCCAGAAAATAAACACGAACTTTTAACGGAACTGCCCGCCATCTACTTTCTTCTACTTGGTTTTAATGGTGTTTGTAAGGCAAAATCTCTTACTCTCTTCCTCGTTCACTTTCCTGCAGCACCTTGGCCAGCCTATATGTAGATTGTGACAGCACCAGACAGATGGGGAATCACTTCAAAGCCAACTAGTGAAGCCAATCACAAGTATTATTTGTAGTCTTATGCATAATTTGAATCATTATCTCAAAT
>Dhingra_Pear_16_GATCAG_L001_R1_001_paired_trimmed_paired_merged_contig_89997 ---NA---
AATATTATCCCAAGATAACTAAGAATAGCTCATGATTCAGTTGGAAAATTTACATTTTAGCTCCCCCGAAAAGCACCCCCATAACTTTATCTACAACATACGCATTTTCGAAAAGGAAATGGATCTAGATACAAGGATCTCCGAATCCCTTCCATGAGAAACAGATGGAAGCAAAAAGGATAAGAATGGGAAGACTCAGAGCACTTGGGAGCTTAGAACTTAAAGTGATTGAGTGTTTAACAATGATAATACCATCATATAAAAATAGGGTCTTACGTTAGAGACTGTACACC
>Dhingra_Pear_16_GATCAG_L001_R1_001_paired_trimmed_paired_merged_contig_89998 ---NA---
AATTATAAGGTGATAAGGAATACACATTGTACATTTATACTAAATTATAAATCCCCTAAAAATGTCGCATGAGTTCTCATGAACAGTTTATTGCAGATTTTCGTGGATGCTCTGGAAAATAGACATGAGAACACTATAGATAACAAAAGAGCAAGGACGTGTTGCCTAATAATGCAGAATCCTTCTAAGTTCTGAAAATAATGTTACACAAGATGACATATAAGCAAAAGCCAACTGAGATTGATTTTTCAAGCAAATTCCCCTCTCAGAATATTAGAAACAGAGTCATTGGCATCGAACGGCACTAATGCGGATTTCATGGTGGCTGGCTAGAAACAACAGTTTTGATTTGAAATTACATCATCTCGAGGAAGAACATAGATGAAAAAGTCTACGCTATGATGTTTTATTTTT
>Dhingra_Pear_16_GATCAG_L001_R1_001_paired_trimmed_paired_merged_contig_9 ---NA---
ATGATCAGTAATTCCAAACAAAAGCTATCTAAGCTTATGTAAAAAACGTAAGTCATCAGCATAGAAAACCTGTTATGTCAACCAGGGACATTAGTCATAGATCATATTAGATGCTAGCATAAAAAATACCCTTTGTACTTTCCACAAGTGTGAAGCCAAACCATTATTGGCAGAATAATATCCCAAATAAACAGCAAGAATCTCTCCAGGATTTAATAACAGAACAGAAATATAGCACTAAAAGGGACAAGAGGTTCTGAACAATTAGGATCAAGGACCCACAATATGTGTAATCAATAAAAATTAAGGCAATACTCCTTTTAAAAAATAAGTCATCACATAGGATAAAAGATTAATGTATATAAACTGGAAAAAGAATGGAGAAATGAACAGAAAGCAGGTGAGGCTGACCGATCATAATATTCAAGTTCCACAAAAATAAACTGGACATGAATAAAATGGCACTCAGATTCTCACAACTAACCAAAAACTGTCCAATATCTAACAAAAAAATCGAAGAAATTCTCACAACTATAATGCTACAAAACATTTTTAAAAGCCCCAGAATAAACAGTATAAAAACTTGAAAAATAAAACCAAGAAAATAATATTGACAGAGGCTTCAACACAGGCAAAGAACTACATAATTATGACAAAGTCAAAAGCGCTCGATAGAAAAGAACTTTGATTGGAAGTTCATATTCCAACATTAAAACTAATTAATGTACTTAGAATAAAATGGCTTAAATTTTCTGGGAGTTATACTATTAACCTTCAGTCCTATCAGAGCTTCACTCCGCAATATCATTACTAAATACCAGAAAACGGGATTTGGAACCATACCAGAGTGATGCTGAGGGAACACCAACACAAAGGATTCCATGTTGGTGTCACCAATGGTCCAACACAAACTAACCCTACAATAGCTCCCAATAAGAATCAGTTAAATGATACAAGAGAAATAAGCACACTGATGGTAGATCAAGCTGTTATCCCAATAATTTATCACTTAATGAACCAATAAGTGTAATGTTAAACATTATGAGAGTTAATGAAGCTTTAATGTAACTTAATAACCTAAACATGTATATGAACTCCCATAGACTAAATTCCCAATAAGCGTGTATGGCAAGGACAGCCCAATGTGTCGTAATAATCACTCCTCCAAATATCTGTTCAATCTTAAGGTCAGATTAGCCACTATCTGCATCAATCATATGGGAAGAAGAAACTTATTGCAGATAACTATCCATTTAAGATAACAATTCAGATGACCCAGCAGGTTCTATATATACAGTTTTTAATGCTAAATCTATATGACATCCAAATGGATTTTGAGAGGTGAAATTGTGCCACCCAGTTTCTTAAGTTGAAACTAGATCCCAGCAAATGCTAAAACACAAAGAATAAATAATTGCATCAACAGGCTCCCTCCAGTGTTCACTTCACATGTTAGACTCAATCTCAGCCAGCTACACTGTGCATGGCAAAAAGATCAGCACAAAACAAAATTTCTGGATTAATAAGATCTAAAGCAGAAAAAGGCAATTGCGGAACTTACAAACTTATCCAATCCTCATAAAATCATAATATTTGGGTCATAAACATGTTCAAAATACCAAAGGGAGTAACCAGTACAACATTAGGGATATTGTGGCCCACCATTAGCCAAAAATATAAAGTCAGCAATAGTTCGACTGGAATTAGTATCTACAACTTACATGACACAGTGGAAAAATTGCACAACCAGATAGACTACAAAATACATACCTAGAACAA
>Dhingra_Pear_16_GATCAG_L001_R1_001_paired_trimmed_paired_merged_contig_9000 ---NA---
AAACTTCAAGGACCTTGATCAAAAAGTAAAAAATAACAAGGTTTTAATCAAAGAAGATCAATAATTAAGGACCGGAGCCTAATTTCTCCTTTAATTTAAATAGCAAAAGTATTGGGTGTAAGCTTCACCTTCAGTGTGAGAGAATAACAGGAAGAAGCTTCACTGTGATTGATCCAAGTTGCAACTACTTAACAATAACAGTCTATATACA
>Dhingra_Pear_16_GATCAG_L001_R1_001_paired_trimmed_paired_merged_contig_90000 ---NA---
AAACACTAAACAATAAAACATACTCAATTTGGATGGTAAATGATTAATTTTGGTTCTTAAGAAATTTTATAATGCTTTTAGGTAATGTTATTTTCTTTTATGATCCTGGTTGATTACTTGTCCACTTTACTCTCTCTTGTTTCACAACTTTTAATTCTTCTAGTAATCCCCTTTAGGGCTTATTTGACCCTCTGAGTTAGTTTCTTTGTGTTGCTGCATTCAAGAAATCAATATTTTAGCTTTCCTATGTTTTCCAAGACCACATTGGTGAAGAGAGTGCTTTTGACATCAAAGTGAACTAGACTGAATGAACTTGATTAAC
>Dhingra_Pear_16_GATCAG_L001_R1_001_paired_trimmed_paired_merged_contig_90001 ---NA---
CAAATGATTAAAAAAGCAAATCTACACTAAGCTATCATCGACATAAGTTATGTACTCCTCAAAAGTAAGTAATTTATTCAAACTTTCATGTTGATAATTTTTTAATACAAAAATTTTCAAACAGAGTGTGAACAGTTAAGTTTTCTTTTTCTATTTTATTCTATAAGCTACGAAACAAGTAGTTCAATGGAAGAAGCATCCTTATTGGAGGAAACTACAAACCCAGAAGACCATATTTTGCATTATCCATGCATAAAAAAAAGTCAACCCTCAAGAAAAGATGAAGCACTGCATCATGATTCATGGAGCAAGCTGGTCGCTGATGCATAATATACACATAATGTCCATATACATATTCTGACAGCGGTGGACTTCCTACTTAAGTGCAATGGGATGGGAAATGTTTTACCAGGATAGCAACTCTAAGAGGATGAAACGAAAAGTCTACAACTTTCAACATCTGCATCTTAACGACACAAAAGAGACCGCGAAATGCAGGCGTCAACCACTCCTCTGAACTGACTAAAGGCTAAAGAATCATGTTAAACAGTACATAGTAAGGAGAGAAACTGGCAAATTACGCATAAAAAATCCTATTAGTGAAATTTATTATAATCCTATGAGGTAAGACTATTGCACAACAGCCGAATATATTTCCGCACAATAGTCAC
>Dhingra_Pear_16_GATCAG_L001_R1_001_paired_trimmed_paired_merged_contig_90002 ---NA---
ATTAACCGAATAAGGCTCTGTAGCCTACAAATCATCCAAACAATGCGTAAATTTTTGCACTTCCTTATATAAAGCATGCTGTATTTAACATAATCGAAGTACACAATCAACATTCAAAGTGAAACCCTAGTTTTCTTTTTCCCCCAACTACTTCTTCTACCTCATAGCCCACTAAAAATTCAATAAATTGAAATTATATTTACATTTTGCCAGTTGAAAATCATAAATCCAGCTTAGCAGATACTAAAAACTACTAAATTTCAGAACCCAAAATCCAACAAAACTACAAAAGATTTATGCTTTTCAGAAATTACATACTTCCAGAGACGCTAGATCACAAACAAATCAACTATATTGAACAAAAGTACAAACAAAAAACTGCATAATTTGATCAGAAAATGTAGAATTACAGATAACAAACCCTAGCTAACTGCAGATGGAAATG
>Dhingra_Pear_16_GATCAG_L001_R1_001_paired_trimmed_paired_merged_contig_90004 ---NA---
GGTTCAGCTGAGGTATTTCCTTGATCTTTATGTGTGATAGGAACCATTTGAGATGTGATCTATTCATGCAGCCTTGTTTGAGATTCTCTAGGTTCTACATGATTTGACATGTTCTACATGACTTGTCAGATGCATTTTCCTTCATTTTTTTTATGTGAATCAAAATCAATGAAAATCTCGCCTCAAATTGAACTCTTTATCTTCATTTGTTACTTTTTTCAAGCTCTTTTGTCCTAGTATTATTTAGATCTAATTTTACTGATTTTGCAGGTGGTATGAAGTCGTATTCTTTTAACTGTTCACTAAGTCATTTCAAATGAGTTCTTTCTTGGGAAATTTTCTTCTCAACTATTATTGTGATCTATATTATGCATGAGTTTCGCGTGTGGTGCTTGATGTTGTTGTTGGATTCATGCTTGTTTCCTTTTCTCTATTTCTCAATTTCTCTCTTGCGCATTATACTCATGTAACTTCAGGGTTAAACAATGTTGATAAATGCTGTTAGTGCAGCCAAAGACTGTTAATGCATTTCA
>Dhingra_Pear_16_GATCAG_L001_R1_001_paired_trimmed_paired_merged_contig_90006 ---NA---
TGATGCACCTTCTTCGCTCTCCTCCCATGACACTTATCAATTTCATCATCTTTCTCTACCCTTTTTCTTCTCTCCATTTTTTCACTCAACCCCACCGTATATAACTACCAACTAATCCCAATCTACGAACTCCTTAAACCATTTTTCTTTTTGATTTGCGAGTTTTAATGCAGCTTTCTCGTTGGAGCAGTTTAATAGAACTACCGAGGCACAAGTTCTCTCAATATTCTCTCC
>Dhingra_Pear_16_GATCAG_L001_R1_001_paired_trimmed_paired_merged_contig_90007 ---NA---
TAGGCTGCAATTAGTTTGGTTCTTTACAGGAAAGCTTATATAGATTTTTTATCAACAAATTCCACTTTCCAACGCTTCGCTTTCTTCAATTGCAGGTATTCGAATGTTGCATGTATAAATTTTTTTCTCCACTAATTAAAAAGAACCTTTTGTTCATTGGGCAAAAGCCATATTGTTTCTATGGCACAAAACTATTCTTACACAATCAAAGTATCCATATATGCAGCATATACGTTGGAAATAAAGTACAATATAAATTATTTGTGTTTAATTGATTGAGTTCGTGATGGTCATTTGAGGCTATACAAACTAAATTTGTTGTATGTCAACTTAATTTAGGTAAGAACCATGAATCTCTAATCCTTTTCAATTTTTGTTTATTCCAGCTTCACATTATTCTAAATCCATATTTATTGAAGAAAAAAAGGAGTTTCCAACTATGACACTGAAGAAATGTAGTATTCTCTTTCGTTGTTAACTTATTAAAAATGATTTTCTAAGCATTGTTGTTCTCAATTTATTCATTTGCAGTGTAGGAGTTGGTTATCTCATTGACCCTACCCTTTACTGCCCACACAAGTGGTCAACATTCTGAATCACATTTT
>Dhingra_Pear_16_GATCAG_L001_R1_001_paired_trimmed_paired_merged_contig_90008 ---NA---
TCAATGGTCAAGGAAAAATGGTGCAAGTCTTTAGATAGAGTACTGGGAACTTGGATTTTGTTTTCTCTTGTTTGAATTAGCTCGTGGGATTTACTTGGTTGTTGATATTTGGTTCTGGACTCTAGCCAGTCTCTCTCGGGTACTAGCCAGTATCTCTTAACCATTGACTTGATGTCTAAACTCTCTGAAGTATAAATTCTGGATACATACATATCTTTTATTTATCCAATAAGCTGTGTTGCGTTGGCTACGTGCTTTGAAAGTTTAAGGATGATGAACCAGCTATTTTTCAATGCCCCTCTTTCTGATCTGCTCTGGATCTGTTCTTAGTATATGATAATTTTCTTACTTATGAACTGTTGCCTTTTCCTCCCCTTTCCCTACAGATATACAATTATCAAGGAGCTTTCA
>Dhingra_Pear_16_GATCAG_L001_R1_001_paired_trimmed_paired_merged_contig_90010 ---NA---
TTATTGTTTAAGAAATATGTCAGCGCGTCCACTCTTCTAAGATAACGATGAATCATGGCCAGCTGAGACCTCATTTTCAAAGATCTCCTCTTATAAATCAAATGTAATTTTTCTTGAAGGTAAATCTTTGGTAATAACCCATAACCCAGAACAATGTTTAAAAGCCAATTTATACACTGAAAACTACATAACTTTAAGTCTCTTCTAGAAGGTAACTTTTTGTTCTAATCCATAACCTAGAACAATGTTCAAAACCCCAATCTGAAATTTTATCTGGGTACTAACTTCTATAATTTCCAAATCACAAAATTCCAGTAAGGGTATGCCGA
>Dhingra_Pear_16_GATCAG_L001_R1_001_paired_trimmed_paired_merged_contig_90014 ---NA---
AGCATGTTATAACATATTATAGAGATTAAACTCCCTATCATGTAGTTTAGGATAGTGAATATGTCAATTCATATCCAAGCTAACTCTAAATTCGCATGGAAAAAGCGGGTTCTAATTCTATGGAGATTAAACTCCCTAGGGTTATTAAGGATGCTTCTATCAAACAAAATTCTCTCTACGGTTATTTTGTACAGAGTAAACTACCTATCATTCAGTTTAGGACAGTGAAGCGTCAATTCATATCCAAACTAACTTTAAATTCGCGTGAAAAAAGCAGGTTCTATACCAGAATAAATTGAATATAAAATCCGCGAGTCGTGTAACAAAATAGGATAAAAGATTGGAAAGGGTAAATGATATAATAAAGTAAAAGCCATACACTGCTGCTGCATTTGCAAAAAAAAAATGGGAAAGGCAAAGTATGATTAGTTAATACTGGTATAACTGAAAATGTACTGTAGGGAACTTGAAAACTATATACACATCATGGGAATGGGTAGGAATGAAACCTGAGAATGATTTATTGAGCAATA
>Dhingra_Pear_16_GATCAG_L001_R1_001_paired_trimmed_paired_merged_contig_90015 ---NA---
CTTGTTTTGGGCATGGTAATAACAAAAACTCTTCATCCAGCTAGTTTATGCATTCAAAGTCGGGATGAAGATTACACACATACATACAGAACCAAACAAACACATGACCATGAAAACTTAGGAATCACGCGATGCCATTAATATACTAAACATTAAAAGTAAATATAGAAACCAGTCATAAACACCATCAGGAAGCAATTTGTATAAAGATTATATTCCCCACTCAAACAACGAAAGATAATAAAAAACCAACAATACTTTTTATTCTATTACAATTCGAGCATCCAACCCGAAACCAATTGGCAACGGGTGGAGACGCCCGAGATCATTCAAACTATTTACGTAAC
>Dhingra_Pear_16_GATCAG_L001_R1_001_paired_trimmed_paired_merged_contig_90016 ---NA---
AGTTTGTCCCGAACCCACACATGACTATGATACAACATAACACAGATCAGCTACCACTTCACAGCTAGAGCCAAGAAAGTGTGATACAAGATTTATATAAATTCAGCAGCAAAGGTTATACAATTGAAAACAGGTTGGGACTAGATACAGTAGTCTTAAACCCTACAGGATTATGGAATTTCCATAGTCCCAAGGGATTGAGGTCAAGTTAATAAGGAAGGGATCACACAATGTTCAGCAAAATGGATTGGAAATGCACCATATGAGCAATACAAAGGCACGTGAGAGGGGTTTCCAAATCCCTACAAGGAAAGAGTCATTTACAAATCTCTTTTACACAAATCTCTTTTACACGCCCTTGTAATGCTAATATGGTGCATTTCTAATCCCTCCTATTATCTAATATTTTGTAATTCATCACTTACTAACTTGACATCAATCCCTTGGGAACTGAAAATCACTCATCCAAAACATAGCATAAAGAAATTAACCATAAACCTGTTTACCGTGTCTCATTAATGTGACTGCAAAGTTAAGCCCAACATACAAGGTTCCCTAGTTAGTATCCACACTTCAGACTGCGTATCCTCATCATGGTTACTCAATCACAGGTCCAACTCATGTGCATCATCAGGCTACAGGGAACACCATTTCAACTTCTACCATCACAGCAACCACAAACCCTTTCAGGTTCATAAGAAACATGTCTGTCCAGCTCACATGCAGCATCAGCAACATATATCACGTATGGAGAAAA
>Dhingra_Pear_16_GATCAG_L001_R1_001_paired_trimmed_paired_merged_contig_90017 ---NA---
AACTTGAAACTCCTGTAAACTGTTTAAATAGATGCACCTGTATAGGTGCATGTGTGCTTCTATATTTTTTGAGTTATCTACAATAATGGAAAATGAGGTGTAAAAATCTTCTTCATTTAAAAGATACTGCCAACTTTGGTTTTGGAGGAAGGAGGGAAGAGGGTTGTGGGTTGTGGCATTTAAAAATGATTTTTTTTAATTCTTTTGGAGAGAGTTGCGGGGGTTTAAAACAGCTATTTTAACTTATATTTACCTATACGTTACATGATGATATTGGTATAATGGAAGTTTCTTTGGCTCTTAAGGTTGAGGACGCTTCTGCTTCGGA
>Dhingra_Pear_16_GATCAG_L001_R1_001_paired_trimmed_paired_merged_contig_90019 ---NA---
AAGCCAAGCTGCAAAGTATAATTCTGACAGTCAAACTTCACAAAAGTTATCATTATTTGACAGTGCCTGCCCCAAATGCTCCCAATATTGAATGAATTAAAAAAAAAATTATGGAACCCTAACCCAAATGTTTCTACAAATCAAGTAATTAAAATGCCAACAAAAACAAAAGGGGAAAAATGATATAAATTTGCAATTCACTAACTTAATCACCTTCGTACCAAAAATTGTGATCTAAAATTTCAAACCTAATTCTAACTAACGGAATAGCTTAATTATAATTGAATCCAGTTTCACAGTAAGTAGCAGATGTTATGCGAAAGTTACGTCGCCAACGACGGGAGGCGGCGGA
>Dhingra_Pear_16_GATCAG_L001_R1_001_paired_trimmed_paired_merged_contig_90020 ---NA---
CTGCTGATATTGCTGAAAAATTAGAAAATTGGAGTTTTAGAGACCATCACTGCAAATTAATAATCATATGAACAATTTTCAAGTAGTTAACAGACAGGAGTGATGCAAGTGTATTAGTTGAAGCACAAATTAAAATTGATTGCTTCTTGGCTCCCTAGTCGAGCAAGAGAATATCAATCTCCCGTTAATGGAACTTTTTCCTTTCTACTTGGGAAAGAAGTATGAGCATGTCAACTTGGCGGTCTCTAACAACCTCCAATGACAATCGAAAATGGCACCATTTGTCCTTAATTGCATTATTTTGTAAGGAAGTTCTTTCAAGTGAAAGGAATAGATGACTCAGCAGCATGTCCTGAAAGGAAGGTAATCTTGAAAAACAAGAAAAAGACGGACACTGCATATCCATGCATTAAATGTATATCTAAATAAGTCAACTGTTGAAAACCATTACACATCCAACACACGGGAGAAACATTTGCTACAATTTGAATTAAACCAAAATTTCCCATATGAAACAATCTGCATCTGCAATGAGCAATTGTGTAAAACCAAATATGCACAGACAAAACAGCATACAACAAAAGAATCAATATGCGTGTATACATAACAAGATACAGATGCTTGCACAAGCTCATATCCAGCAATATCTGCATGGATGTGAACGTAAATGCAGAGACCAAAACAGGGGAGAATGAGAAGTACAGATACCTGCACAATAGAAGAATGAAAATAC
>Dhingra_Pear_16_GATCAG_L001_R1_001_paired_trimmed_paired_merged_contig_90024 ---NA---
AAAAAAAAAAAAACATTAAAAAGCACGTAAGGTCATTGGTCTTGCTCCATTGCGTTGGTCCTTGGGGTCAAAGAGTAGGCTCATTGACATGTTCCACCAAGCAAAGGCCTGCTTTCTTTGGGCGAGGGTTAAGCTTAATGGTTCGAAGATAATTTCTTACTCATAAAACCACATATTGTAATGTGAAATAATTACCATATCTGGAGAACATATTTCTTGGGTAGTGGCATGTCCCAAAAAAGATGCTATGCGATACTTCATAATTAAAATTGTCAGCAAAGAAAACACCACCATCCAAATCTTAGGAAGAAAACTTTTACCCAAAAAATAAAAAACTAACCTGCTCGTTTCGAGTCCTCTCCTCC
>Dhingra_Pear_16_GATCAG_L001_R1_001_paired_trimmed_paired_merged_contig_90025 ---NA---
AACCCGTATTGTGGAACGACGATCCTGCACCCGAACTCAACCTTGTTAGGCAAAGAAAAAAGGTACTGAGCCTGTTGTTTTCAGCCAAATCCCCAGAACTTTCAGAATGGTTATTCGATATTGATTTCACCGTACAATTATTCATGTATGTGTGAAAAGTACTTTAAGAGAGCTTTCAGAAACCATCTGCAGAAGTATCTATCAACGCAAGAAGACGAGTACAGTTACATTCGAAGAGGAACATGCGAGTGCAGATACTTACCCATTCCATCTGTTAAATATCAT
>Dhingra_Pear_16_GATCAG_L001_R1_001_paired_trimmed_paired_merged_contig_90027 ---NA---
TATATGTCAAACCACCTACATCAAATCAAAATCGAATTGAATGAAAAATATAAGATTGTTGTGGCCGAATATTTCAATGGTCCTGCAATTTTCTCTGGCAACCAATTGATGCGTCCAACAGCCATTGGATTAAAAAATGCGCAACCTGGTTGGCGATAGTTGTGGGAACAAAACAACAAAAGAGAAAGAGAAAGGAATGTAGCATTTTGCTAGCACTGAAAAGCTTACCTTCTGCTGCAGCTGGAATATA
>Dhingra_Pear_16_GATCAG_L001_R1_001_paired_trimmed_paired_merged_contig_90028 ---NA---
GGGGAGGAAGGGGGAGCTGCAAACTTACTAGTACCAAATCTTCCTCAACACGCCATTTCAACCTCATGCTTAGAGAATAACATATTCTGCTTGCTACAGGAAATCCATTTCCCTGCTGCAGGAAACCCTTCTTGACTGCTGCAAGCTTTCCAACAAGCCATAGACTTGAGTTTTAAGCTTTCACCTTTCACCAAATCATCTTCTGCCTTAGAAACCTCAACCAACCACCATAACCAAAAGGTCAACCACTACTAAGATGTCTTACAAATCATTCTTCTAAGTCTCAACCTAACGACGGTACAGAGTCACCCACTCCCAAGAGATGCTTTCAGGATAC
>Dhingra_Pear_16_GATCAG_L001_R1_001_paired_trimmed_paired_merged_contig_90029 ---NA---
ATTATCCTATCAGAGTTAGAATTTCTATATATCGACAAGCCTGTCAAACAACATGGTTCTGTATTGACACCCAAAGAGCATGTCTATGGCAAGATTCGTTCTTCACTGTGAGGTTGAGTCTTTTGGGCTACAGTTTGAGAGACAACGTCTCTTTCAGAGTTTTGATTCCGGCAGCAGATTTTTTGAGCTGACTTTTCTTTATCGTCTATTTGTTTTTATTTC
>Dhingra_Pear_16_GATCAG_L001_R1_001_paired_trimmed_paired_merged_contig_90030 ---NA---
TAACCCATAAACAATACATCTTAATCATTGAACTGTCAGTATTATACTTGCAAAGTGCCACATCAAGGCATGAAGTCCCAATCAAATATTTCTAGACAACCGTCTTTCATTTGGTGGATTGTCACACCTGTGCCTTGATGGTGATAATCTTTGACTTGTGCCAATGGCCATGAAAACCAGGGAGAAGCTAACCACAAAATAGAAATATCCAAGTTCAAACCTTTGTATTAGGTCTACGTCCTGT
>Dhingra_Pear_16_GATCAG_L001_R1_001_paired_trimmed_paired_merged_contig_90031 ---NA---
CCTGCAAATTCATACAGCCCAAGCTGCATTAAAAGCAAATTAATAAAGTTAATTGAATTAATAAAGCAAAATTCATTCAGAAACAACGGTAAAGAGGAACCAGGTCACTGGAAACTCATTGAATTAACTCCGTTTACATGAACCGCTACAATAGATGAGGACAACCACCAGAACACCATGTGAATAGGAACCCGAAAACATTATGAAACTCCATTAATATGTGAATGTTTCCATGTGGTGTGAAAGGTGATTCATTCTTGAAGGAGGGAACTTTAAAGGAGGGCAGAATCAAAGGCCTCTAAGACTAAATTCACAGAGGATAGATTAAAGTGTTCGACTCTAATACAATCACTAATTTTTTAAATTTTATTTTGGTGCAATACAATCTCTAATATTTAGTCGTTCATAGGGACCAAAATCCCACTTCCCTGTATTAATTCTAATTTTTTCCCCTACCTTCTTGTATGCTTCTGTTGGACCAAAATAAAAAGGCGTTTACTTATCATCTAATTAGCCACTTTGGTATCTATCTATGCACCCTACCTTCCAGCAAGAAGTGACTTCCAAGAAAAACACACAAGTACAACCAAAGTGTTTACTCTTTCAATAACTTTTTTCAGAACCTCCAGCTTTAATTTTCCAATTCCACTTCATTGAATTGAATTACTAAAATAATAATCTAGCAATAGGATTGATGTTTGAACCAAAACCAATTACCAAGGACACAAACGGAGCTCACAAAATACAATTGGTTGATTCAAAATTAGTTTTATAGAATGTGATTCATACAGCCCAAGCCTAGATAAACATACACAAGGTTCAGATAGCTTTGTAAGCATAAACATAGCCTCAAAGTTTTCTTATCTCTTCTGA
>Dhingra_Pear_16_GATCAG_L001_R1_001_paired_trimmed_paired_merged_contig_90033 ---NA---
CTTTCGTTATGTTAACGGCTCTCCAAATTCCAATGCATTGTTTAATCTAGATCGAAGAATCTCCAAATGTATCTGAAAAAGGTTTATCTGCAAGTCACAGTTTAATACATATGTAAGTATATTATACACATATGTCCGCTTACGATTTATTTGTTGAACTGAATGTTACAAGTAAGAAGTCAAAAAAAATTCCATATACTTGTATGCTTTTGGCACCGGCTCCAATTATCAACATCTTGAGAAGG
>Dhingra_Pear_16_GATCAG_L001_R1_001_paired_trimmed_paired_merged_contig_90034 ---NA---
CTGTGCATCTGTGCTGAAGAATGTCATATCTGTATGTGCATCCATGAATTTAGAGCTCATTTTAATTAATACACTGTATGCATCATTGCATGAATGCCCCTCATTCAGTGTATTAATCATAATACGAGCTACGAAAGCAAAACTCTACTTTTATCTACTCCACAGAAATTGATACATAGTTTTGTCAAATTTTATTTACTTTTCTTTCGGGGGAATACTCTCTGGTACCGATAAAAGATATCGAGAGGCTTCCAATTGCTACCTTATCTTCTCTTATACGTGTTGTGCTCTAACTTTTAAATTTTTTGTGTACAATTAGATCACGATTATAACCGGCATGTTCATCCTTCAAAA
>Dhingra_Pear_16_GATCAG_L001_R1_001_paired_trimmed_paired_merged_contig_90035 ---NA---
CTGTTAAACTGTGCATCTGTGGTGAAGAATGTCTTATCTGTATGTGCATCCATGACTCTAAAGCTCATTGTAACTAACACACTGTATGCACCATTGCACTACTGACGTATCATTAATTATGAGAAGCTGATATGAAATGTTTTACAAGAAACGTAATCATAATACAAGCTACGAAAGCAGAACTCTACTTTTATCTACTCCATCGAAATTGATAGTTTGTCAACTTTTATTTCCTTTTCTTTCGAGGGAATACTCTCTGGTACCGACAAAAGATATCGAGAGGCTTCTCAATTGCTTACCATGCATTATCTTCTCTTACACGTTTTGTGCTCTAACTTTTAAATTTTTTGTGTACAATTAGATCACGATT
>Dhingra_Pear_16_GATCAG_L001_R1_001_paired_trimmed_paired_merged_contig_90036 ---NA---
CTATTGCAACAAGGATGCCGGCAAACCAAGCAGAGATAACCTTTTAGATCTCAAGCCAACTTGCCAACTACAGTTCTTTTATGGATGATGGCAACAGTATGTAAACGAGATAACGAGGATGAATGGAATATTTGTCGAGAAAGTTGTGAGATCATGTCAGATTCAGTATTTCAGTGCTTGAAATAATAATGAGACAGATACGCACGTAAGAAAATAAACACAGATACTCATGTAAGAAAATAAACAGATTCTTATCGATGTCAAATTGCAATGAAGGAGCAAGCTGCAAGCACAACCCTTTGCCGTTT
>Dhingra_Pear_16_GATCAG_L001_R1_001_paired_trimmed_paired_merged_contig_90038 ---NA---
GTTAACTAAATGTAGGCTGTGCCTTGCTGCTTGGTTCACTAAATGTAGCCTGTAGGTGTTGAATGCGGTGGACAAGAAAAAAGAGAATTGTATTCTATAGCTTCTGCCTTAGTTTCTTGGGGTAGAATGGATAATCTTTTAGATCTCTTTTACTAATAGCGGGGTTAAATAATCAAGGAAAGAAAAGTGATCGGTAACATCATTTCA
>Dhingra_Pear_16_GATCAG_L001_R1_001_paired_trimmed_paired_merged_contig_90039 ---NA---
AGCCAAACAATCAATGCTACTGGACTGTGCAAAAACAGATGACCCATTCTCAGCATCTTTTATCACAATTCACACACCAATGTCGACAGTACAGACACAAAAAGAGGTGTTCTCCTTTGAACCATTTCACAAATATTACACTGAACACTATTGAAGCTAATACCCTTAGGGTGTTTTCAATTGAGATTTTAAAGGATTTTTATGGAATTATAAATCCACAGATTTTGATGGAGTTTTAAATAAATTACATAGACTCCATGGAAATATATCACAAATTTAAGCCTCTGAGAAACTTCTATCAAAGGTTAATTTATCAAATGATCATCTGAAAATATAAACTTCATGTCAAGACAGTTATATGGCACCATAGCTTCCTTCACTTTCAGTCAAATAGCATAACAAATATTTTTTAGAGCAGTAGAAAATTAAAGCACGATATAAGTTGAATAAATATACCGGTTGCTCCACATGATCGCTAAA
>Dhingra_Pear_16_GATCAG_L001_R1_001_paired_trimmed_paired_merged_contig_90040 ---NA---
TTGCTCAAAAACGTGGAAATTTAAAATGAAATTTTGGGGAATGTCATACATTGGTATAGACATAAAAGTTTCTCCAACATTTAATCGATATGTCGGAAATATCGACGAAATATATCGATTTTAGTCAAAATTTAGGAGTTTCTCTGATATGGGATGAAGTTTAGACTTCAACAACCCTCTTCCCATATCTTTCTCTGATTTTTCCGATATTCCGTATCAAAGAAATTTCAAAAACTGGCTGTACCCAAACGGAAATGCACCACCCGCGAAGATTCCGTCTTAAACGTCTTAATATAGATAATAGATGGGTGTCTATATATACAAAACATAGGGTGTCTTATATCGTCGATACAAACCGTGGTTGGTTTACAGTGCACTGAACAAAACCCCGCCATCGATTCTTTTCCATTTGATACAGAAACCATGCCGGCAATGAGTCTTCGCTTCGT
>Dhingra_Pear_16_GATCAG_L001_R1_001_paired_trimmed_paired_merged_contig_90041 ---NA---
GGAATAGGTATTTCACAATTTCACCTGTAATCAAAAGCAATAAGGTTGCAAATTATACAACCTTGATAAAATAATTTCAAACAACGTAAGATAAACATGAATCAGCATAATGTTACAAGTTCAATGTACATTATTGAGTGTTAAACTCTATGCAGACTTAGTTAAATTTCAAACACAGTGCAGAAAAACGCTCTCAATTACAACATTTAGCTACGCTCAATGTAGATGTATTGATGTAAGCACTTGCTGATACTTCCCCAACGATAGGACTAATTATTGATTCTATACCATGTCAAAACAGAGAAGAAAAGAATGTAGGTGAAAAGAAAATGTAGAAGCAAATAGCTTGTCTAAGAAGATAGAAACCAAGCATTACGAAGTATGATGACGTTGCTCATAAAACCTATTGGTTAAATGAACTTGACAATTGTTGAGGCAAGGAAGTTGGGAGATGTTTTATTTACCTATAGTACAGAACATTCAGATGAAACAGCTTTACAATTAAACCACCCATGCTAATCTAGAAGACAGTACAGCTTTACAATTGGTTACCACTTTCATACATGGAGTGCAATCTGTGTGTGTGTGTGTGTGTGT
>Dhingra_Pear_16_GATCAG_L001_R1_001_paired_trimmed_paired_merged_contig_90042 ---NA---
GAAACAATATCCAAGTCTTCATGAAAGAAATAATGAGTCAGAGTGCTTTGTATGTTTTTTAAAGGTTAAATTGACCATTAAGGTAAACATAATATACATGACGATTTGATAAAATCGGTGCTTTTTTTTAACATTCTTGATTGATCAATAGTTGATTTGAATGCATACGAAATACAGATTTTCACCATCACGTTATAGAAAACAGCAACAAAGTTGATTAATAACAGTACGGAACTATTTGCACCAAAAATAATACAGCCATTTTGAATTAAGTTCATCAAGCATCTACACCTGTTTGGACGAAACTTCATATTCA
>Dhingra_Pear_16_GATCAG_L001_R1_001_paired_trimmed_paired_merged_contig_90044 ---NA---
TTCTTCAAAGATTGCTAAAGATATGTATATCTTCATCTCTTTTTTCCCTATATGTGTGTGTGTATGTATATACACATATATATTTTTTTTGTGTTCTATATAGTTCATATTATTCTAAGCTCTGGGTTAAAATCTAAACCATGTGGTTTGCCATGTTGCCTGTTTTATTTTGCATGTGAGAACCAAATGATTACCAAGTAAATCAATAGAGTTCATAATATTATTTAGTTAATTTAATAAGCATAATAACATATTAAATGTTATCATCTTGTGTTATGTTTTTGCAAATTCATAGATCATTTGAATTGAATATAATTCCTATAAATATTATATCCAAACATGAATTGCAACAGTTAGCTTTGATTCATGTTCTAATTAAACAAATAGTTATGTTGCAGGTTTTAACTTGAATCATCTTTTAATATGTTCAAATTATCTAATATGAACCTATGCATATTGTCATTTCATCGTTATTATGGTTAAGAATTTCTGATAATACACTAAACTATTATCATAATTACATAATGTCTTTCAAAAATGAAATTGAGTAACCCTTGAATTTTGGGCACTTCTGCAAAAGCAGGCCAATTTCAAAACTGCAGGTACAC
>Dhingra_Pear_16_GATCAG_L001_R1_001_paired_trimmed_paired_merged_contig_90045 ---NA---
ACGCGAAGACGGTAAGTTTTGCCTGTCCAATAGTACGTTAGAAGATGGAATAATTCAACTTAAAGTCCACAAATTCAAAGAAACCACATTTTCAAAAGTACTCATTGACAATACTTGGAAACTCTTTATGCTTGGAATTAAATTTTCAAGCCCCATTCTATCACGAATCCTTTCCAACAAAAAATAAATAAATAAACAAATTATGCATGGCATTCCAGCCTTAAGTTGTCACATCTGATATCAATGGACATTGTTCGTATTACATTATAAGATTGACAATCAGTAGAAGCTGTGCCAAAAAAGCAGTCGTTTCATATGCATGGAATGGACATTATCTACTGTGGGTATAACTACTACTACAAATAAACTCAAACAACTATATAACATGGTAGACATTTTTACCAACATGTGGCGGGTCATAACATGTTCATATATGGTGGCACGCGCAATCAATTCCAAATTTTCACTTGGAACATGCAACAGTTCAACCATTACTCAGTAAATGATTATTCATAAATAGTTGCTCAAATTGCCCACAGTAGATAATGTCCTTCAAGTGTTTCGT
>Dhingra_Pear_16_GATCAG_L001_R1_001_paired_trimmed_paired_merged_contig_90049 ---NA---
TTGGAAACGAATGTCTCAGCATTTCGCTGCATAATATAGAATACAATGGCAAGAGAGAAAGAAACGGATACGAATTGAAAATTGAGCACCCTATCCTATTACAAAAAAACAAAACAATCCGAATCAAACTATCAAATATCCTGAAACCCCAATCGATATTTGGTTTATTAGCACGAGTGCAAAAGGGAAATAACCAAATCAATCAAGCCATTTTCAGCAACCTTATCTTCTTCATTAGTTATTTTCTATCTGTTTCAAACTTGACAGGATTTTCCTACATTTTCTCACTAACCAATCAGTCAGGATTGAGAACCGAAATCGGAACAATAAGTCACAAATCAATTAGCAAAAACAAAAAAAGCACCAAACTTTGAATCTACAAACGCATGCAATTCTCGGATCTGGGTTGTTCTTAAA
>Dhingra_Pear_16_GATCAG_L001_R1_001_paired_trimmed_paired_merged_contig_90052 ---NA---
GCAATTGCAATAGATGGGACTACCTGAAAATTGGAGCAGAAAGAACTATAATGTTGGCAAAGACGTGTAAAATATGAATAACTAATAGCAACTGCTCAACTGATGAATAAATCTTTATCTTTATCAACAAAATTTGCTAAAACTGAAATGACAAAAGTCCAAGCACACAACTATGGAAGAAAACTGGAAGCAGTACAAGTTGAATGTAGTTCCTACATGTATTTTTTATAACCATAATATGATAGTTCAACCACAAGTTGAGCGATAAATAAGTTTATAAGCGTTTACTGGGGACACAGTTCAAAATAACAGCTGAACACATGAACCAACCACCGTTGTTCATGGAACATAAAGCTTTCATATACTCTTCTATAACAGTTTAGGATTAGTGTTCATCGTTGATAATAAGGTTTCGAAACCCTCTAGACGTCTGGTAACCCATAAGAATTCGGGGGCTTTATTTTCTAAACCTTTTCCTGTTATTCCTAGGGAGACCCTTTTTGATAGTCCAATTTTCCACTACCATGCAATCAGTCACCCTATTCATGTGTAAGATGGATCCAGTTAAGCCCTTAGCCACCCTGACAAAAATGTTCTTAGAAACTGATAACTAGTCAACCTACTCTTGTCTACAAACAAGTAGAACAAACGGTTCATACTGACCTTAACACAATTGGGAACCAAAC
>Dhingra_Pear_16_GATCAG_L001_R1_001_paired_trimmed_paired_merged_contig_90053 ---NA---
CAATGGAGTTTTGGGGTATTCCTCTCTCTCTCTCTCTCTCTCTCTGTAATTTTGAAAACCCCTCTCGCTTCCTGATCGTATGATTTGTTGGGGTTTTGTTTTCTCGTTGCTGATTTTGCATTTTTATTTCTAACATTTTCGCCGTTTGGTTGCCGAGAAAATTCGAGGAAATGAGGGTTCTAGTCTGGTTAAGTTTTGATGCTGTGGGGATAAG
>Dhingra_Pear_16_GATCAG_L001_R1_001_paired_trimmed_paired_merged_contig_90054 ---NA---
TAATATTTCAGTTAGAGTTAAGTTCACACTATTGGAATTGGGGAATCAAGAGCAAGGAAATTACTTCCAAAACATGAAGTTCTATCTTTCCATTGATTAATAACACTTGTTTCAGATGGCCATCTAATAAGGTTAAAGGAAACATTGGTATTGGGTGGAATTAGCTATGTCTTATTAAAGGACGGAAAATGAATGTATGTTCGTTTATCTTAACTGAACAGTGAAACTACTTGTCAACACTCAATTCTTACGTTGATTATTCATTCAAATTGATTGATCTTGGAAACTGTATTCTTCCCAGAATTTGATTATTGAAATTTTGTTGTCCTGGTTTCCTTAATTGGTTGCATGCTTGCTTTAATGTAGATCATGAAGGAAGATGATGTGA
>Dhingra_Pear_16_GATCAG_L001_R1_001_paired_trimmed_paired_merged_contig_90055 ---NA---
ATAAGCCTACAAAAATTTATAAAATAATTAGATCTTTGAAGCAAATGAGTGGAACTACAACTGACAGACACCGGCCACTGAAAAAAATTGGCCAGTACTCGGTGTGAAAGAAATTAAGAACTTGAAAATGACCAAAATATCAAAAAAATGTGTTAACATCAAAAAAATTTTCTGAAATGTTTAGTAAGTATACCACTCAACCTGTGCTGAAACAATGTCAACGGGAGAGCAATGAACAGAACTGATAACTAACTCAATAATGCGATGGATACTGCTTAAGAAGATTATTCC
>Dhingra_Pear_16_GATCAG_L001_R1_001_paired_trimmed_paired_merged_contig_90056 ---NA---
GACTGTTCCCTTTTATTAGATCTGAAAGATTATGACAGACCATTCTGGAGTGAAAGGATTTTGAAAATCTTCACCTGGTTGCTTTTATTATTTTACAACATTGTTTTTCTGGGGTATAAGTAGCCGATAAATGCTGGAAGGGAAGTTTGTGAAATTGAAGGGGATGGATGATTATAAATCTAATCTTAAAGTAACTTTTCTTCATACCTCGAGGGGAAATTAGGGGAAGTAATTGTTAGTTCATGGAAATAGTGTTCGTACG
>Dhingra_Pear_16_GATCAG_L001_R1_001_paired_trimmed_paired_merged_contig_90057 ---NA---
ACACATGTTAAACTGCAATTGATGTGTAAAAGTAAGTGGGCATGGCCTACTTCGCGAACAAACATAAAAAATGGTACAAGAATGTGATCTATGTGGCATATAAGTAATGAGTAATGTGTGTACATGAAACTATATGATCAAACCATAATCAAACGAACGTAGAAAATCTTGTTGGTCACAAAATTATGACAATTGAACTCAAAAAATCGATCACAAGAAGAACTACTTTCAACCTATTCAGTTACAAACCCTTTTAATTCAGATGCTTGCTTTATCTTATGAGATGATAATTAACTAAACAATAATTGTACTTCTAGACCAAGTTGTGCTTGGTTGAAAATGAACTGGCCTTTTTACTGTAAATGGCAAAAAATTTGATGTTATACAAATGTAGTGGATTGTGGTGCGCTTGTGAAGATATTTTTAAATGGGATGGAAGATA
>Dhingra_Pear_16_GATCAG_L001_R1_001_paired_trimmed_paired_merged_contig_90058 ---NA---
TTTTTATACATCAGTAAGACTGAGGGTGAAGCATTGGTGCATATTGATAGAGATGAGTGGATAACAAATGTGCACTCTTCAACATGGAAAGAACCGGCTATGTTTGCTCTTTTTAGGCATAAACTTTGCAAGAGAAAACTGTGTTAATGAAATATCTCAGTTGCTTTTTATTCCATGGTCTCTGTACTGGAAATTAACAATTGTGGAATAATTGCTAATTTGACTTTGGAAATGCTATATGCAAGATGTTTGATCAGATATTTGACATTCGTTTATTTTGGAGTGCAGGATTGTTTCTCTAC
>Dhingra_Pear_16_GATCAG_L001_R1_001_paired_trimmed_paired_merged_contig_90060 ---NA---
AGATTAAAATAGAAAAGAAAAGGGAGAAGCAAAAAGCGACGGATTGGATGAAAGCACAAGAGCGAGAAAGTACGTATGTATATGTGGAACTGAACTAAAATTGCAATTCCCCAATCCAGTCCAATACCCATGATGCTATGATGAGGCCATGGATAGAAAGTTGAAACAGAAAGAAAATAAACAAAATTATTGCAAGCTATCAACCCTGCGATGAACACATGCATATATACATATACATATTTCTATGATAATTCTATCAATCTCAAATAGGAAAGAACAGGGATTTGAACCAGAAGAAGAGTGCACAAGTAGCGTACCTGACAGACTGAATCTCTCTCTCTCAGCTGAAAAACAAGAAGACACCGAACGAGCG
>Dhingra_Pear_16_GATCAG_L001_R1_001_paired_trimmed_paired_merged_contig_90061 ---NA---
AATCAAAGGGATGATGAATAATAAGTCAATGATTGTAATTGTGCTTATACAATGACAAATGTCAGATTACGAATACTCATGGTGCAAATGTTAATGCAAATTCTAAAGCTAATAAGCCTTAGAGAAAGAAGCCTTGAAAATAGGTGAATTTAGTTACCACATACAGTACCAAATTGGAATCAAATCGAAGAATAAAGAGGCCTCA
>Dhingra_Pear_16_GATCAG_L001_R1_001_paired_trimmed_paired_merged_contig_90062 ---NA---
TAAGTCCTAGAGTCTAGTTTGAGTCTTTTTGATTGTTTTGTGTTGTTTTGAGTCTTTTGAGCTTGTTTTGAGTCATATAAGTTTAGTTAAGAGTCTTTGAGTTTATTTAAGTGTTTTTAAGCATATTTTTGTATTTTTGAGTCAGTTTTCATTAGATTAGCAATCCCTCCTAATCCCCAGCCTAGAACGATCCCTACTTATATCCATACAACAATTGTC
>Dhingra_Pear_16_GATCAG_L001_R1_001_paired_trimmed_paired_merged_contig_90063 ---NA---
TCTTTAAATTGAAAATACATTTACCATTGGGAAAAACTCAAGAGTCGTGTCTGAAATGGCTGTTTTCAGATTGCATTTTGAGTCTTTAGCTATTTGCATTTTGCCCAAGACTCTTGGTCGGTTTAACAAAGCTGACGAGTTATATTTGTTACTCATGGTTTGGGTGATTTCATATGTCACTGGTCCTCTTGTACATTCACTAATTTGTGGTTCCTTCGACCGATTATCGATTATATGATACTGTGGAGAATTCTTGATCATCGTAGTACGTGA
>Dhingra_Pear_16_GATCAG_L001_R1_001_paired_trimmed_paired_merged_contig_90064 ---NA---
GCGTTCCGAAATCCTGTCAAAAAAAACAGACCAATTCACCTATGGAAAGGGGAACATTCTAATGCATGTGCTAACATTCGAAATGACATGTTCACAGATCTAAAAGACAGCATTATCATTAAATTATTGCCCAGAAAACACATCTTTGTGCTAATCTAAACTTGGGTGCCAAATTTATGTTCTAGAAAAATGAAATATCAATGGTCTATCTAAGGGCTTATGTTTTGCAATCTTATGATA
>Dhingra_Pear_16_GATCAG_L001_R1_001_paired_trimmed_paired_merged_contig_90065 ---NA---
GTTCCGAAATCCTGTCAAAAAAACAGACCAATTCACCTATGGAAAGGGGAACATTCTAATGCATGTGCTAACATTTGAAATGACATGTTCACAGATCTAAAAGACAGCATTATCATTAAATTATTGCCCAGAAAACACATCTTTGTGCTAATCTAAACTTGGGTACCAAATTTATGTTCTAGAAAAATGAAATATCAATGGTCTATCTAAGGGCTTATGTTTTGCAATCTTATGATAATATCAAACGTGCCGGAATGAATTAAGCTAGAATGAAACTATTATAAGCTTGACAGCTAACAATTTCACAAATGTTCAAACATATGGTACTACCATCATCTTGATCTACTATGTTGAACTTAGATGGAAAAATTCATGAATTGAATTTGAAATTGTTAAAATAACATATAAAGAAAATCATAGAACATCATGTGCTTACCCTTG
>Dhingra_Pear_16_GATCAG_L001_R1_001_paired_trimmed_paired_merged_contig_90066 ---NA---
GGAATCTCACATCTACATCTTCCCTGACATCAGATATGTTTAAAAACTAAGACGTTAACAGCAAACAAAATCCTTGTTAGCATTAACAAATGACCACAATATCTAGACATTTCAAAAGTTATATATATCTTAAATTGTTTGCACGTTAAAATTTTCAAAAGTGGTTTCAAAAGACAGTGTGACAAAACTACTTCAATATAATATGGGGTTAAAATTAGTTTTTGATTTCATTTATTGGCAGAGCTTCTTACCGGTTGCCAAGAGAAA
>Dhingra_Pear_16_GATCAG_L001_R1_001_paired_trimmed_paired_merged_contig_90067 ---NA---
AAGCATTTGACTTTTCCAACCCAGCAGTTCCTTTTTCCCCATTATCACCTATAAAATTTTAAAAACTAAAATCACAAACCCAGCTCCACTATGGTCGAGGACCTCTCAGCCAGAATGGGGTCAATGGCCTCTTGCCGGATCTGAACTTTGCGGGTTTTGGGGAGACACTGACAGAGTCTGATAGCAATGGAGAGTTCTGAAGGCTCTGCTGGAACCGGGTTTGTGATTTTATTTTTTAATTGTAAAGGGACATTGATAAACAATGGGTTCAAATAGAAACTCTCTTCATATCGAAGTGGTTATTGTTTATTCACTACTTAAACATGAATATACTTCCATGTTCTCAGAAACGGGGACCCCATTATTATGGATGCTCGTTTTCCACTTTAAAATGTCAAGGTTTGAGAGCTATCGCCCCTTTACTCTAGCAAGTAATCAAGTAAAGTACCCTAAATAATCCAGTATAAAATAATGTCAATTCCAGGACCAGAGATCAGCCTTTTCAATTCTGTAGAGATATATTAGATATACATCTTTTGTCATTATATTTGGGATGCATAACGACAATCTGTCAAAGAATCACGAAATGGTAACTAAACACCGTCAATAAAGGTACCTCAATGTACTCCCGGTTCATTTC
>Dhingra_Pear_16_GATCAG_L001_R1_001_paired_trimmed_paired_merged_contig_90069 ---NA---
GTTGTTTTTGTATTGGCATGAAAAGTTTTAATCAAACAAAAATGGTGCAGCTTTAAAATTTAAAATCATGACTTAAAATTACATCTTGCTCTAGGCTGTATACGCTAATGAGCCACAGGCTCATTTTTGTAAAAGCTTACAGAGAGTACATACAAAAGGTTGAAATTTCAGAATAGGCCTGGGTCGTCACTGGTCTCTATGTGGCTCCGCCACTAGCTGTAGATATGTGTGGACTCTATTGCAGAAGGGTTCAGGAACCTAAATGCTATTGCAGAATCCATAGCCATCAACAACTGATTGTTACTCACACATGTGGACGCATTTCATGTGCACAATTCTAAATT
>Dhingra_Pear_16_GATCAG_L001_R1_001_paired_trimmed_paired_merged_contig_90070 ---NA---
GCTCTCAATGATGTTTGCACTTATGCATAATTCGTTTTTTAGTAAATGTCTACTCTCTATGACTTAAAGGATAAGAGGTTATTTGCTTTGTGATTGGTATAATAAGAAGCTCTTGGCAAATGTTTGGAATAAGAATGCATCAAGGCGCAAGTTTTGATTTTACATATGCCGGATGCTGTTGGCCTATTTAAGACCTTGCATTATTGGCTTTGGTCTATTATGG
>Dhingra_Pear_16_GATCAG_L001_R1_001_paired_trimmed_paired_merged_contig_90071 ---NA---
TGCAACCTGCAATCTGCCATCTCCTCTAACACACTCAAATTATTATTTGTAAAACCCTAATTTCTACCCATTTCTCTCTCTCCGCTGCTGCAGAAAAAAAAATTCCTAATTTCCATTGGCGAAGGGACAAGAAGAATCGGGGTTGCAGAGGAATCGAAGATCGAAGCTGGTGAGGCGTAGATGCATGTCGCAGGAGTGAGCTTGGATCTGAATTGGT
>Dhingra_Pear_16_GATCAG_L001_R1_001_paired_trimmed_paired_merged_contig_90073 ---NA---
CTGCTCTTCCATTGCTCCTGAAGATGCAAAAAGTTCAGTGAATTAGCATGTTGAAATTCTTAAAGTTTGGGGAACCAGGAGTACTCCAATTAATTGATGTGATGCTAAGTGGCATCGTATTATCGTGACAGGTGTCTCTTTGAGTAGTTAGAATTGTACCTAATTGTTGTTAGTCTGCTTACTAGCTAAGTTTGTGACTGTTACTATAAACAGTTGGGTCTTGTAATGAAACAGTTGCCATTGTAAAAGAGTTTGTTACTGTTAGTAGAATTAACATTTATTGTACATCGAGTAAGATGTAGAGCGGCTCTGAGTTACTGTTAATAGAATTACAATTTACTGTACATTGAGAAGACGTAGACAGGCTCTAACATTAATGGATACCAAAAAGGAAGAATCAGTTTAGGTACTG
>Dhingra_Pear_16_GATCAG_L001_R1_001_paired_trimmed_paired_merged_contig_90074 ---NA---
GTCACGACGGCGAAGCTTCTTGTTTCTATATTTCCTACTTTTACTCTTACTCTTCTTTCTTGTTCGAGCCTAAAACCGCCACATACGTGAACACAAACATTAACTTTGGCATTTAGCATAAAACATTGGCAATCGTGAATCAAATTACAAAACCTTAATCTCAGACATACTCATATTTGTACAACGTTATAATCAAAACATCATATCTCTTAGCAAACTACTTATAATGCTGTCTAAAGTTTTCGATTTTTTTTCGATTCCAAAACCTAAATCAGAAAAACAAAACCCGAAAAAAAAAATAATAATGATAATCCTTTCAGCAGGGAAGGAAAACCCATGTAGTTAAACAAAAAAAACGAGGAACCTAAAACACGACAACAACTGAGAAGAGAGGGAGAGAGAGAAAGACAACCTCGGAGGAAACCTTGGAGCGTTT
>Dhingra_Pear_16_GATCAG_L001_R1_001_paired_trimmed_paired_merged_contig_90075 ---NA---
CCCATTTGTAGCTTCTTCAGTCAATCTTCACACATTAAACACCGATCAAAAGGTTCATCACATCAGAATCCAGAGTCACAAGAAGTTCCATGACCAAAACCAGACCAACAAAAAACCACCAAATCCCATCTCACAAAGTTCAGCTAATAAATCAGAAAAACGAGAGGAGGCGGATATTCTAATCTTATCTAAACTATGAGGAGACAGATTCAAACTTGGCTGCAGGAGGGAAGCGGGAGCACGCTGCTCTAGCCAACTTAGCTACGCACCAGAGAAAAGATTGATTGAAACTTACAATTGAGCTGGTGTAACATCTGTGA
>Dhingra_Pear_16_GATCAG_L001_R1_001_paired_trimmed_paired_merged_contig_90076 ---NA---
TGCCCTTCACTGTTTCTGACAGCTTGTGCCCAAGTTTCACTGCAATTCGAATTCCAATTTATTCACATATGCAAGTATAAATAAATAAATATATATATATATCATATATGATTGATTCTATAGCTTAATTAGGTTGTATTAGGAGGACAGGAAGAGTAGATGAATTAATAAGACCGACTGACTCTCACCGTGGTCGCGTATCCTGTATGCGAA
>Dhingra_Pear_16_GATCAG_L001_R1_001_paired_trimmed_paired_merged_contig_90077 ---NA---
GAAAATTAAGATATGAGAGGAGACATTGGAAGACTAAGAACAGAGAGCATGGTGGTCGACTTCGACTCGCATGGCATTGACGATGGTGGTGTTTGACCATCTCGAGGTGCTGATGATGGGGGCCTTCGTTGAGGAGGAGAATCAAGAGATAGGTGGTGCGACGGTAGTGGCGGTTCTGAGTTTGATGTCATCGAGGTCGAG
>Dhingra_Pear_16_GATCAG_L001_R1_001_paired_trimmed_paired_merged_contig_90078 ---NA---
CTCTATCATCAGCTATCCACATCCTAACAATGAAACAGAAACACACAAGTACCAAAAACATGTTAAGTTCAATGGATTTTCTACTATGTTGCACCGGAGAATAATAGAATTTTCGTTAGTTCAAATCTGTACAAGAGACCAAGCATGTTTTTAATATTTAGACTGAAGCAAAGCCCGAACAGCATCAAGTGCAAGATCATTAAACAATTCTTTCAATGTGAACCAGAACCTAATCGGACTCCAAAACTAGACGAAACCATCCACATGGTACGCTAAAATTTCGAGGATGCTGTCTCCCAAAAGAGAATTACATCTGTACTAGAGCCAAGTCTAAACAGGCAACAATCAAACTTAAATATAGTCTGAGATGGATCTTATAAGCTTTGCCAGGAGTATATATAATAATTAAAGGGGTAATTCCACAAATTATTCATACCTTTCAGACTATTTCTACAATCCC
>Dhingra_Pear_16_GATCAG_L001_R1_001_paired_trimmed_paired_merged_contig_90081 ---NA---
TACGCCTCCCTGGAGGACCCTGGTACGCTGTCTTATTGTAATTCTTGGACCACTTCTAAGGTTTTCTGGTGGTACCTGTGTTGTTGTCGTTTTAATCCTAAAACTGGTCATTTGGGAATCAATAATTGGAATATTACAGTGTTTAACAGACTTAACTTTGTTATATTACCCAATAGTTTTAAATTGCTATATGGTTCTAAATTGAACATCAGTATTCCACTGTATATGATATATAGGATGATAATGACTTCTATATCATTATTTCCCTTGACGTAGCTAGTGGCTACTAAAATCCTGTCAAATATTCCTACAAAATGTGATTGTGCCTTTGTAGCACGAATACTTTTGAAAGGTAAAATTCATTGCAAGCAAAGGTTTGCAATTTTTGGTTGAAAACATGAGACTACATTATGATATTGAAGCATGTTTGTATGATACCAAATATTTTTCCTTACATTTTTCAACTGTAGAAACTCAACCATGTAAGGAAAGGTTGAGACATATGTGCACATTATCTGTATCCCTGTTTATTGAGAATCAGTGTATGAGCTTATGTTTGGGTCTCCTTGTACCACTTCAAACAGGGTTTCAGCTTTACTGTCTGCTGTATCTTCTTTTGCAGGTATGTTGTTGAGAAGGATATAA
>Dhingra_Pear_16_GATCAG_L001_R1_001_paired_trimmed_paired_merged_contig_90082 ---NA---
TCCGTTAGCTAAAGCAAATCTTCTCCTGCAAGTAATCGATGAGCACGTTGATCAAAAATCAATGTCAAAAGATGGAATGGTGTAACTCAAATACCTACGGTGGTTGGTCTGAAAAACTTCAGCGGAAGCACATAAGTAACAATGATTACACGTAATTTAAGTATCCAACCAGAGTCTCAACTCGGGATAGCACAGGAGTACATTACTGTTTACTAGTTGGGCATGACATCGGTTTAGACGTTAAAATAAGTAAAGGAACTTACGCAGATCATCCAAGGATATACTGCTGATGC
>Dhingra_Pear_16_GATCAG_L001_R1_001_paired_trimmed_paired_merged_contig_90086 ---NA---
ATTGACAGCTTCTTCCGTAAATTTCCGTTGTTCATCAAGTAACATTGAATTACTATTAATCTTCTTCTGAGTCTAACATCCAATCTAAGAACGATATCATAGAAAACCTTTGGTCAGGAAATTATTATATTGCCAACTATGTTTTGTTTAAAGTTATTCTCTTCTCGATATGTAAGTATATCAGCATATTTGGTCTGAAGCATCATCGTAATGCATTATAACTGGAGTTTTCTGATAGATATGGTTTACATTTGATAATGCCGTCTCTGTGTGGGTGAATGGAATGCCCTTTCTTGGGGTTTTGTTTTTTTGAAGTGCAGAGTATTATACGCAGTAAGCTATAAAAAGTGGAGAACAGATTTTCCTCATGACATTTAACAGTTTTAGTAATCTCAATTTTTTTTGAAGTTGTTCTTCCTCCAAGTTGGTTTCCAGACCATTTTTAGTCTTCCACCCTATACTGTCGGTCACTTTTTGTCCTCAAGACATGGATTCCCATTCTTGCAGAGAACTTTTGGTTCATGGGGAAACATGGAAGGTTGAGGCTTTATATTCAAAATTTTAAATTTAGCCCAAAAGCCCAAAACTATTTCAGGATTCCCGATTTGTCCCGAAATCCCAAAACTATTTCGGGATTCCCGAAATTTAGGATTCGGAA
>Dhingra_Pear_16_GATCAG_L001_R1_001_paired_trimmed_paired_merged_contig_90087 ---NA---
TGAGGAACAAAGTTTGACATCATTTTCTTATTTTCGGCATTCATATTATGCTTTCTACAAATTTTATTGCTTAAACTGAATTTCAATGCACGTAATGTTTGCAAAAGTATTAACTATTCTGATTAGAGAAGAACCAGGAACGAATAGACAATTAATTTACTTAACACTCTTCAGTATGTCCCAGAGTATAGGAGTATCAAGAAGAATACAACATGTTCAAAGAAAAGCAAACCAGAAGGAAAACAAAAAATCTCAACTTCTTGAGATATTAAACCTTCAAGCCATTCTATCACAGCTCTAACCTTTATCACATGTATGCCGGACCCAACAAAAGTGTGATTTTCAGCGAAGATAACTTAAGAACTTGGGAAAAATTCTGAGGGCATCCATCTCCATAAGGAAAATGAAGCTATGGTTACATGAAAATCGTAGTATTGTTTCCAAAAGGCAAACAAAATTATACTAACCAGACCAGTTTTATATCTATAATAATGTGCACCAACTACAACAGAGAACTCATTATG
>Dhingra_Pear_16_GATCAG_L001_R1_001_paired_trimmed_paired_merged_contig_90089 ---NA---
TGTCTGACACAAACCGGTTGGACTTGGTGGAAGCTTTTCGGTTAAGTTGCACTGAAACTTCCTCACCCTTTCCATCTCATTTCTCTCACCTTTTCTTTATTGTGTTTTGTCCCCTCATCTTTTACTTTTCTTCTGCTTGGACTTGGTGGAAGCTTTTCGGTGAAGTTGCGCTGAAACTTCCTCACCCTTTCCCCCTCATTTCTCTCACCTTTTCTTTGGTTTTGTCTCGTCATCTTTTACTTTGCGTTTGCTCTTTCTCTGTCTCGCATCGAAAACCTGACTGCTCTAAACACAAATTATTTTACCAGTAGTAGGACGTTTAACCGTCTCTAAAACAACACTTGTTTTCTTTGTTGGGTTTTGTGTCGTCGTAATTTCGAGGTTGAA
>Dhingra_Pear_16_GATCAG_L001_R1_001_paired_trimmed_paired_merged_contig_90090 ---NA---
AAATTGTTTTTTCTTTGACACGTCTCATGATGAGAGAGATACTGATAGGATAATATATACACGCTTACATGTTACAATCTCTCCCACACCAGCCACGACGGGGTATTTGACTCCCCATCAGAAGAGTAATAATACATTGAGATCCAAACACACATTCAGATTCTTTTAAATGACTAAGATGATTTCTCTTTTTATGTTTACTAGTGTTAGAATATCACATTCTACTTCTTCCTTTGCAGGTTGAATACAAAAATATTACTCACCCTCAATTGGACACTTCATATCTAGTTAAATATC
>Dhingra_Pear_16_GATCAG_L001_R1_001_paired_trimmed_paired_merged_contig_90091 ---NA---
ACGCCTTGAGACAATAAAATGCTATGCACACATAAATAAATTAGAATGGCATCTAATAGTGGTCCACTACACTCCTACAATCCTACCGCCAGCTCATAATTTCATTGAAACCACCCTCTTTTAATAACAGAGAGAACTCTTCCATTCCCTTCTCCTTTCGACACTCTCATAACTCTCAATACTCAATTCACTCCCTTTGAGTATTTAGTTTAGAACCGCCAATTCACAAGACAGGCTGTGATTCACTGGAAGATGATTTCCAATAACAA
>Dhingra_Pear_16_GATCAG_L001_R1_001_paired_trimmed_paired_merged_contig_90092 ---NA---
TATTAGGAGGAAGCAAATGGTATTCAGGCCAAAACTAACAATTTGCGAAGCAAAAACAGAGAAAAGGAAAGAAAGAGAGCAAATGGAAAGGAGTATCAAATAGTTTGGTGCCATTGATTGTAGAGAACTAAGAAGAAAAAACTAACAATTGTTATTGGAAATCATCTTCCAGTGAATCACCGCCAGTCTTGTGAAATGGCAGTTCTAAACTAAATACTCAAAGGGAGTGATAGAGTTTTGAGAGTTTTGAAACCATCAAAAGGAGAGAGGAATGGAAAAATTGTCCCTGTTATTAAAAGATGGTGGTTTCAATGAATTATGAGCTGTATTGGGGTGGCGTAGGATTGTA
>Dhingra_Pear_16_GATCAG_L001_R1_001_paired_trimmed_paired_merged_contig_90094 ---NA---
CAGACAAACGATGAAGATTGCACCTGTTATGTTATGTTATGTCATCATACGAGATAATATTTTGGTAACTGCTTTAGGGGAAAATAAACTTTTAAATTGCAGATCCAGATCGAATGATAATGAAATCTCTGCAGAGTAAAGCACAACTAAATAGCAGTTCTTCAGTCATCCTAAAAACTCATATGTAGTGGACAGATACAGATTCTGCAGTACTATTAAAGATTTCTTTCAGGGACTAGAATATGTAATCTCTATCAGCAGAAATATATTAT
>Dhingra_Pear_16_GATCAG_L001_R1_001_paired_trimmed_paired_merged_contig_90095 ---NA---
TGAAAAAGAAATCAGAAACGAAAAATCAGGGAGAAAAAATGTTGCACTGTGGGCATGATATTCATTCGTTGCCTAGAACGAAAGTGATGAGATATATAAGCATGACCTTATTAGCATGGATAACTTTATTAGTAAATGAACAAAAAATCCAAGTCTGCTCAGGTAAGAAGAAACCTTAAAATTCATGTACTTGAGCTACAAAGGTGTTCAAAGCAGCCTGAACACGAACGATGCAAAAACCACAGGACTTAAAGTAATCACAAGTTCACAACCACCCTCTCCTCCATAGCTATGTTGATTAAACATTGTGACATAAGAAACAGATTGAGGAAACAAAAGCAAAGAGGCAAACAAGAAACTAACCACACCACCGAACCCACAAAAATCTGGGACGCCACAAAAAGCAAAGGGTTGTACAAAATGAGAGTGTTACATAACCCAAGACATGGAGTTGGTTTCTTACCACATCTCCGTAAGAAACTCCGA
>Dhingra_Pear_16_GATCAG_L001_R1_001_paired_trimmed_paired_merged_contig_90096 ---NA---
TATAGCCCTTGATGTCTGAAATATAGTAGAGGATTTTTTTTTTTTTTTTGCATATTTCCTAATTGAAATGGTAATGATGCAGTGTAGAGGAAACCCGCATATATTACACAGATATATCAGTAGATAGATACAAATAGACAATGCAAAAATAATGAGCAGTCAAATATATGCATCTAATATCAATGTCTCTGTCCAACTTTGAAATTCACCTTTTCTCTATCCAACTTCAGA
>Dhingra_Pear_16_GATCAG_L001_R1_001_paired_trimmed_paired_merged_contig_90097 ---NA---
AATCTAGCCCTTGATGTCTGAAATAAAGTACAGAAATCTTTTTGGATATTTCCAAATTAAAATGGTAATGATGCAGTGTAGAAGAAACCTGCATAAATTACACATATACATGGGTAGATAGATACAAATGGCTAGTGCAAAAATAATGAGCAGTCAAGAGCTAACAATAACCATACAGAACCGAAATAAAGGCATTTGGTAAAAAATATATGCATCTAATATCAATGTCTCTGTCCAACTTTGAAACCCACCTTTTCTCTATCCAACTTCAGA
>Dhingra_Pear_16_GATCAG_L001_R1_001_paired_trimmed_paired_merged_contig_90098 ---NA---
TGATTCGAATACCCATTTCCGTTGCCTGAACTCACATGAAATGCCGATAAATGTATCAGCCTTGTAAACAAAAAACAATATCTTAACAGCATATTCAAACAATATGTATGCGTCCTCCATGATAGAGGTAATGCATGCATCATATGTTAAATACCAAAAGTTTAGCCATCATTGTAAAAATAAAATAAATCTAAATGAGAACTTCCCAAGTACATAATCTAAGAGCATATCTGCATTGTTCTACCTTCCTGTGCATTAAAAAGAACATCAAATTTTCCAATCAAAATAGAACGTAGATTCTTACAAAAAATCAAATTGATGAAGTAATGTTCTGAAAGAAGATGCTTACTAGCATATAGACCATACTTCAAACCAGAGACTATCAGGCTGGGGTGAGCTAATACAAACTTAAAGAACAATGGTCATCTATAACTTCGCAAGAACAACATATGATAATATATACCATGCCTCAAACCCGAGACTATCAGGCTTGGGGAAACTAAGTTTGTAAATGCATCTGAAGCAATTAATGGTCAGCTACAACTTCGTAATAAAAACACTAGATAACATCATCTACATGCAGTGGAATCAAGGATAAAGATACTGGTATCCATGAAAAGCCAGATTTATAATCATATTGAAAACATTATGGAAAACAAACAGTACTTAAAAACATGGACATCAACAGAAGCAGATAACAAGCAATTACTTTTCCTCCTGCAGTTCCAAGGGG
>Dhingra_Pear_16_GATCAG_L001_R1_001_paired_trimmed_paired_merged_contig_90101 ---NA---
ATAGAATGTGACTAGTAACATCCACCAAGCATCCGTCCTTCAAAATTGTTTTAATCTCATCAGCATTTGGAATGAGCAGAGTACATACTTATTTTAATGGGAATTCACTAAGTCAGGAGCTAATCAAATGATAACATACAGATATAAAAGGCAATAATAAACGACAATAAGAGAAATAAATGTTAGAACTGTAAAACTAATTCAACTTTATGCATCTAGGTCTTGGAATATATGGTGAGGTGTGGGTGAGATCTATAGAGGTCTTTGTTTAAAATCATACCCATCATGTAAAAATATAACATAATACATAACAGCAAAATCCGCTTTAACAAATGAGTTTTAAAGTGTTTCCAAAGATAATACAAGGACTGAGGAAAACATAATGGTGATGAGAAAATTATTTAAATAATATAAAAAAAAGGATACATCTCTCAGTCCCCATTAATTGATCCTTTTGTTTATTTCTTACAGAAAGTGGAGAGTAAAGAAAGACCAATGATGGGTCCAAATTTCGTGAAACACTTTTAAGTCATGTTGGCATTCCATATCAGAAATCCAATCTAAGTTCCCTGTCCCTTAAAATCATCACGCTTGTGAGATGAAGATTTTTGCAGCCTCAAAGAAAGTAGGCTTTACCTCACAGCACCCACAACTCAATATTCTTGTTTTCTCAGTTAGGAAAACTCAATATTCTGATCTTAAGAGAGAGAAGAAAAGAAATAACAGTTTCTATTTTCTTCTCTCCTCCCCATCAAGTGGAAAACACAATACCAGGTTGAAGATGCATGCATATAATTTTTTACGATGTATTCAGATATGCATGCATAAATGTCAAGTCATGTTGCAGCATGTGGAAGAATTGGTTATCCAAACATGTGTCGGCATATGGTCATGGAACAGAAGGAAAGGCCTCGTAGACATTGATCGAGACAATGCATTTATGAATTACAGAATATACCTCCAAACATGACCTGATCCAGTG
>Dhingra_Pear_16_GATCAG_L001_R1_001_paired_trimmed_paired_merged_contig_90103 ---NA---
CCGGTGATTGGTGGTAGAAAACGTTAGTATGACGTCAATGATGGTAACGTCTGGGTCCATGATGCTTAAGAGCTAGATTTCTAACATTGCATTTAAGCTTGCATGTCTTGTTCTATATCCAATTCTGTTATCGTCATGTTTACCATATGCATTTTTAAATTCTCCTTTAGTGTATGCAATCTACTGTTGTATGATGTGTAATAAATAAGAGTGGGTGGGGCGGGGTGGAAACTAGTTTATGTGGATAATCTCGTGTATTCACTTTTCATAATATCAGAGTTGTCCACATGTTTACTCCTAGGGGTTTTATTCTTCCCCAACAAATTATTCTCCACACCTGGGTTTAATTAAAAATTTAGTGGTCTCTCTCTCTGTGCAAAATGACTTCTTTAGGAAAAAAATCTTGCTCTAAATTCTTATAACCAAGTTCCAAAAAATTAAGAGATGATCTTTTCCAGGATGTTTTCTGGTAATAAGCTGCGATGTATCTGAGTTATTTTAGGTATTGGTGTTTGGAATAATTTATGGAGGAGTCGCCTTCGAACTTGTCCATTTTGGGACTAAATTTTGTCCGCCCTTAGAATCGCTGGCAGGGAAGTTGGGACTTTGTCATTTGAACTAAGAATACTAATTATTCCTCCTGTCAAAGTGGGGTGTGAAATGTGTGCTGCTGTTTATGATTATTTTTTCATATTGTTGAATTTGAACAATGCAATTGGGAAACCTTCCTGGAACTTGATCAATTCATGCCCTACCAAATCTGCCATGTTTACTTGCGTAAAGTTCGGAGATGTGAAATATGAATCCAAGAACTACTAGTTCCGAAGTAATTTACCAGTACCTGCATAGACTATCAAAAGCTTTGTTTGATTCTGATGTTTTGGATAGATTATTTTACGCAATTGATAATGTGCTCTTTTTTCCTGTCTTCGTAGGGATGATGGGGTGCTCTCCATTCA
>Dhingra_Pear_16_GATCAG_L001_R1_001_paired_trimmed_paired_merged_contig_90104 ---NA---
GAAAGGATTCCGCTTCATTACAAAGCCTAGGCATGCGTTTTCATCAAACACTTGGAACTACACCAACAGAACTCCCCAACACAACAATTCCACTACAATTTCCAACAGATCTAACCAATTGATGAAGCCATACATGGAGCTCCATTGCACATTATTACAAGAAATTACCTTAATGAAGCTTCACTAAATGCATACAATATGTCACATTATGAACAAAATGCAACAAATAAAAAAGC
>Dhingra_Pear_16_GATCAG_L001_R1_001_paired_trimmed_paired_merged_contig_90105 ---NA---
GCCTAAAAGGCTCTCTACTTTCACAGATGATGATGACATTATGTGTACACTTTGTAAAATAGCGAAGATTCTTCACACAGAAGTTCAATTCAATCAAGTAAACAAATACCCAATTCAATACCTTAACCACAGTAAAAGATCAACCAAGAAAACAGAATTACGAAACTGAATCAAGCTTAATCAAGAAACGGCTTCATGCCCACAACAAACTACAAGAATCAAGGAATGGCTTCGTGCCCTCAACAATCTACAACGAAGTAATCAACAATGGCTTTGTGCCCACCACAAATCAAAAATCAAGAAATGGCTTCGTGTCTCCAAACAGACATATTTTCTCACAACTTTCCAACAACTACCAATAATCACAGAGATACCTAGAAATTAGGTCAAGAAAAATGAGAACAATTTCACCTGAATCTGCCACT
>Dhingra_Pear_16_GATCAG_L001_R1_001_paired_trimmed_paired_merged_contig_90106 ---NA---
GCCAATTTTGTCACAATTCCAAAATATTTCTTGAAATTGAAATTGATTAGGAAACAATTGTTAACTGGAATCTGGATGCTTACTCTGTTTTGTCAAGTTTGATTATCAGAAATTTTGCTAGGTTGCGTTTGCTTCGCTGCTTCGCAGAAGATTAAGGACTAGGAATAACAATTAGTTATATTTTCATTATGCTACTTTTTAGTCCGATAATGCACCAAAAATTTCACTAAGTCGGTCTAATTTAGTATATTCTAAGTCAATCTAGTTTAGTCCCTAAAGCTAGTCTGATGCAACAAATGCACTCTATGACTTACTTTCTAATAATATTATCGGATAAAATAAAAAAAGTGAACACTCACTAATGAGTACCCACTACCCAAGTACCACCCTAATCTTAATGCGAAAAGTCACATCTTTACTCACATCA
>Dhingra_Pear_16_GATCAG_L001_R1_001_paired_trimmed_paired_merged_contig_90108 ---NA---
AACCTCTCACTTACAAGTGAAAAAAAAATACCACTAGACCGTAATATAAGTGACAACTAGATTCTCTCTTTTCAAGCAAAATTGTAGAAAGGCTCAAAACAGATTTATTATTCTGTAAAATGCCACACTAACAAACTTACACCAAGTATAATTCTAAAACTTCAGTCCACTGCTTTGGCAAAGAATAGAGAAGGTACAAGAGTTTGGAAAACTTCATCACCAAGATGTAGTAAAAGGAAAACCCTGTTATATACATAATCGCCATGCTCGGCTTTATTTAAGGGGTTTCTACCTTAAATATTCAAGTAATTTCTACCTTCGTAGCGACGCCGTCAAGTGCAACATTTCAATCAAACAAGAATAAAATGAAACATATGATTA
>Dhingra_Pear_16_GATCAG_L001_R1_001_paired_trimmed_paired_merged_contig_90110 ---NA---
GCTCTTCCACCTGTGCCCTCAAGGTTAACAAACTACATACCAAAGCCTTGGTGGGATTGGGATGTGGACTGTAATGAAATTGACACATAAATGTAAGTGGTTTACCTCTAAAAATTGGGTTACATCCACTGTATTGCACAAATTCTATTAACTGCAAGACTGGAAAACAACACTCAACTAATACATCAATTCTCTCCCTCCTTTTTGGTCTCACCCCTTATTGGAGGTTTTTACCCCTTTATATAGGCCCTCAATGAAACCTTCAGCTTGGGTCCTTCCTACTTGGCATTCAATCTGCTGACTACATAGACTAGCTTACTAACATCTTGTCACCTGCCATCCAGACATTTGATAGTGAAGTGATGGGTGTCCAGTTAAGATAACACGCATTCACATTGTAAAGTGGACTAAGCCTTCGATCTGCCTCGATTGTCGAACTCAACCTCTCTGAGTGCATTCCGACTCACTTTTCGTTTCAATCCTAGGTCCCTGCTGTTGAATTTGGGTCGCTAAGTGGCTTGTTTGATGTCTGAGTAGACATTCCCTTAGAGATTTGTGTCATAAAATTGTTAGTCTGCCCATGTGCTCTTAACGGTTGACAAACCTTTCGTATACCCTGGTCGGTTGGTCAGTGTTCGACAAGCCCTTCAGCACTCGGACGTGTTCCTTTCCAAGCCCTTTGGACCTTGGGCTTCTTGGTCTCCCATGGTCTTTGACTTTGCCTTGGGCTCTTCGTGGTTTCTTTCCATGCTGGCACCTTCGGATGGGCCTAAAAATATCCAGCATTAACATCGCGTAGCACCAAATTAATTTTTATTTTATC
>Dhingra_Pear_16_GATCAG_L001_R1_001_paired_trimmed_paired_merged_contig_90112 ---NA---
GGACTCGCCCCGACTGAACGTTTCGCTAAACGTTCTTAAGGAGACCCCTCAATTTCAAGCGGACTGCTAGTCCCGTTCTCTCCCCCGCCACTGATCCCTCGTCGTCTCCCTTCTCCTTCGCCCTCTCCCTTCTGATCCGCACCTTTGCCCACTCCCTTGGGCCTTCACTATGCCACCCAAAAGCCTAAACCCAGACCTCAAACAAAACTGAAAAACAATCCATTGATTCC
>Dhingra_Pear_16_GATCAG_L001_R1_001_paired_trimmed_paired_merged_contig_90113 ---NA---
AGCGAGCCGATCGACCAGCCTCTCAGAACGCGCCAAAGAATATGAAAAAGAAAACCATGATTCCAAAAGCAGAACTGAACAAAGAAACACAGAGAACCTATCAAAATATCAACTAAACATGGATGTAACACACGCATGACATGCCTATATGCACTGCACAGGATGTAATTCAAGTGAGCATCACAAATCCTTACAACATCGGGTCTAACCACAACACGCACTAGAAATGAAGAATAAAGATGTACGCAAGATATAGGTAGTGAAATTTCATCTTCGTTACCATTT
>Dhingra_Pear_16_GATCAG_L001_R1_001_paired_trimmed_paired_merged_contig_90114 ---NA---
GAGAGAGAGAGAGAGAGAGGGAAATATGGTGTTGGTCCCATGAGTATACGTTTTAATTTCATGGGAAGGAGTATCTGGACTGGAAGGGAAGAGCTGTAGCTCTGTTACATGAATCCAAAGAGGAAGAGAACAAAACTCATGAGTGACATATACATCCAACTCATTATATGAGACAACGAAGATAAAGCCTAGCTAGCTTATTTTCTCCACCTCCACTCCACTCAACTCCAGTAACATTAATATTATGCTCTTTCTCCCCCTTCCACAGTTCCACTACATACATTACTTCCACTTCCATTCCACATATATGTTCTGTTGAGAGTCTGTATAATCCAACTCATCATTTTTACTACTACACACGTGAGTATCCAAATGATGAAAGAAAAAAAGGGCGTTGTTTTCGAGGATCGATAAAAAGATGATCTTTCTTGTTTTTCTTTCTCCCCTGTCCTCTTAATCTTATTTCATTTCATTTTCCTTTTGAAATTGTGATTGAAACCCCCAAACCCCCATATAACCTTGCCATGCCAGTTTGTCACAGATTACTAGTTATCACGTGGAAACAGTCCTGCCATATTAACTCATACGCATACAGACACACTCATGGAGAAAGACAAAAATTTGGTTTAATTAATTCCAATAAAATTCCAAGTCTTTAAAATTGATAATAGAAAATGATCAGGCTAGATTAACACTTCAGTTATAGTCGCGCGCGGCATCCATATATTCTTAGCCAAAAGAGAACTATTACACCCAGAAACCGCCGTGCGTTCGTCTCTCGACCGATTTTGAGAACATCTCCAAAATGAATGTATGGATGAATGAATGAATGAATGAGAATTAACAAAAAATAGGATCCAGATACTAAATCA
>Dhingra_Pear_16_GATCAG_L001_R1_001_paired_trimmed_paired_merged_contig_90117 ---NA---
AATGGGAATACCAGGTGATCTGATTTTCTGCCCTTGTTTCAATTTCCAGAAGCTTAGATCAATTGGGTTTCCGTTTCGCTCAAACTTGGAACTTGAGGACTTAGCTCAATTGCGTTTTACTCAAAATCGCANNNNNNNNNNNNNNNNNNNNNNNNNNNNNNNNNNNNNNNNNNNNNNNNNNNNNNNNNNNNNNNNNNNNNNNNNGAAAGCAAGAAATGTAGGTTTCTTTCCGAATTGAGCTTCTGTTCCTCTATTCTGTTATCGAAAAGCTTTTCTTCGGGATTACGTGTTTTTCTTGAATTCTGTTGAGCTTCTGCTTGTGATTATGTATGGTGGTTTGTCTTATG
>Dhingra_Pear_16_GATCAG_L001_R1_001_paired_trimmed_paired_merged_contig_90118 ---NA---
TAGTGACTAGGTTGATTGGATAATTTTAGTATAGACCAAGTTTAAGATTGAGTAATTTACATCATTCTTGATCTTTTATTGTTTGTTCCATTATTATTATTTTATTTTTCCTTTTGAAACGTTCTCAGTTGTCAATTGTGTATGCTTTATTTGGCTTTCGATTGTTGTAAAACTTATTTGTTCGTTTTTCAAGCTGTTCTTCACTTTCAACACTATTCTTTCCTTGATAAGTTGATATTTATAAAATTCAAAACAATTTCCTTCTCATTTAACAAGAAACTATCTGGCTAAAAAAAACATGAAGGTAGACTTTTTTTTCTCCCTTGGTGTGGGGAGTCTACGTATAAAAGCTCAAGGAGAATAGATAAATTCATGCGGCATGTATTTTCTTTAATTCTTCTCTGTTTATATTTTGCAG
>Dhingra_Pear_16_GATCAG_L001_R1_001_paired_trimmed_paired_merged_contig_90120 ---NA---
GAGCCTATTGGAGATCTAAGTTTGGTAAGTTAGGCATTTGAATTTGATGGTAGCCAGTTCTTCTGATGAGCTTAATAGATTATGTTATGTTGTTTGGTAGAAGCCTGTGTTTTACCAAAATTAGACCAGTAATTTTCCTTAATTTGTATGTATTTCGTTGTTTCAGTTTTGGTTTGAGTCCAGTTCATTTGTTTTCTATTTTTCAGGTTTTATAATGTTCACTGTTGTTTTAAAATCAACATTCCCGAGTAATTTGCTAGTGATTGATTATATAATTGGTGAAAATAACTTTGGAAATATTATTGCCATTACAACTCTTTTAGGCTTGTACGACATATGACTGAAGTGATTTTTCCATAGGAAGTGTTCGACAAAGACTTTCTG
>Dhingra_Pear_16_GATCAG_L001_R1_001_paired_trimmed_paired_merged_contig_90123 ---NA---
GTTCCCTTCAGCTACAATCTATCAATATTTGTTGATATGAAAAAGGCTAATCTGTGGAGAGATTTTATGAGAATCTGCAAGGGTTCTAATAGCAATTGCTTAGCTTAAGAATCTAAATTTTATATATTAACCAGAATACAAAATTTGATGTAAATTGTAGAGATATATACTTTTTCCCAACTGCATACTCGACATTTTCAACCCCACATAAGTTTGATGTACCTTCTGTGACGATCCAAATGAAGCTATTGGATATAAGGTATTCTGTATTCCATGGGAACAGTTCCTAGCTGATTCAATGAAACTGTGGAGGCCTCCCATAAAAATTAGAAAGCTTCCTTGTTCGAATGTTTGCAATGCTTCAGTTACTAGTTAAACATTAGCTGTGTTGGCTGTATCGGGATTTCTAACAAAGCAGCATTTCTAAGTGTGCCATTTTGTTACTCTAG
>Dhingra_Pear_16_GATCAG_L001_R1_001_paired_trimmed_paired_merged_contig_90125 ---NA---
GAAAACTAGACAAATCTTTTAAGGTGAGAATTAGAAACCGAAAATTATTTCACGTAAGCAAAAGGGTCACTCTTAAGATACTTTTCTTCTCCGGTTCAAAAGCACGGAGAAGTTTTTTCAACATTAGAATTGATAAACAGAAGACGTGAATTAGCAGTCAGATTAATGCATGCCAATACTCGTTTTATTTAATTACTTGCGTATCAGTAAAACGCACAGGAAGTCAGGTATTAGACTGATACCAAGTCATTTCTTCAAGTTTCAGGGGAGATTTCTTATAA
>Dhingra_Pear_16_GATCAG_L001_R1_001_paired_trimmed_paired_merged_contig_90127 ---NA---
CCTATGTTCATTGGCCTTTTTTCGATGTCAATGCTCTGACAGTGATTCTCTAATCTCTAAAGAGAAGGGTCGAAAGAAGAAAGTCTAGACTTTTCTCTGATTCATAGTGGGAGCTGTTTGGCTATTAGTCACTTTTCTCGCTCCTCAAGAAAGACGGCTGGGAACGGCCTCTCGCGATGTGGCATTCCGTCTGCTCTTTCTTTGCATTCCTTTTGCTATCAGCGGGGAATCAAGGGCTTTCAGAGAGCTTTCCTTCTTCCTTATACCCTTCTTGCCCTAAGAAAGACGGCTAGAAACTTCCTATTAGGAATGGCTTCCTTTCAGGTTGT
>Dhingra_Pear_16_GATCAG_L001_R1_001_paired_trimmed_paired_merged_contig_90128 ---NA---
AAAAAAAAAAAAAAAAAAAGCAACACAACCACTTGAATCACTCAGTAGTAGCAGTTAAATTTACTCAGTTATCTGTACTCTGTTCCCTCTACAGTTTTAAGAGAGCAATATTACAATGCAAATGGAGCACATGAACTTAAAGATGGTAAGATAGATATCGCGTAACATTAGAAAACTGAAAATGTAACTTAATAAATGAGCTGGCACTCTACATAGCAATACAGTTGATGTGATACTTCAAAAAATAGTTTGACAGACTGGAAGACAAAAGTTGGCTATGTGCAATATAGGGCTCATGAAAAATACTAGTCTGACTCTTGTTGTACATAAAAAATAAAAAATAAAAATAAAAAGTGCATGCAGCATCCCAAAAATTGAGTTAGGTAAAAATAAGCAACGGACAATAAAAATTTTAGATACTTACAGAAAAACAAGGCCTTGAATAGAGCAATAGTAAGAGATATACATATACAAGAAGATAACCAATTAATATTTAATTCCTAAGTTCCAGAATGATAGACCACGGATCATGTGGCCACAATGTGTTAAAAACAATGCAATCATGGATACAAATAAGGTGATGTTGTAGATCGATGCAGCTTTCTATAAACCAGTTATATTCTCAATCAATGATATGACTGGAAACAAATACGGTATGGTAATCTAAATTTCCTATACATACAGAGTTTTGATTTTTACAGAAAATAAAATTTTATTAAGCCCAAGCAATTACGAGCAAGCTGTCCACTACAAACAAAATAGCCAATGTAATAGCTTTAACAATCCAACAACTACCACAGAATTTAGATAAGAACTGCTTCTAATCAGAAAAAAAAAAAAAAATGAAAGAACGGGGTAAGTAAGGAATTTCCTGAAATCCCAAAGAAGCTGAAGCTGAAGTAATGCAAGTTGCTGAGATTACCCAGCAAAGTTAGTTTTTGTCTCTACACTTACACCTGATTTACAACCTCTAGTCAGAAGGAATGAGCTGGAATTTTGAGCCAGAGGGCGTATTCCCATATCAGTCCTATTTAGGAAAGCTGGTATCTGCTAGGCAATTTCCACATCATGCATTTTATGGTGGTGAGATTCTGGGGATTTTGTGAGATAAAGTTTCATTTTAGACCTCTTTCATGGTCATCGGTTTCTTCCGAGTTTTAGGATGTACCGTTGTTCCTTATCTATGAGAATTGGAAGGATGTTGGCGATTGAGATTCTGCTTAGCTTAGTTTCAACATAATATGATTTTGTTGTCTGGTTTCTTGTTGATGGCGTTTCCTTACAGTACTTTTATTCAGTGGCCAGTTTGTTCACAGTCATCGTTACTTACTCATAGCCTTTCTTGGGAATACTGCTCATAATGCAACAGAAATGCCGTGGTATCATAAAATTTAGTTCAAGATCAAAGACATCACACATATTAACAGAAAGTCATATAACCTGATTCAAGAAGTTCATTGACTC
>Dhingra_Pear_16_GATCAG_L001_R1_001_paired_trimmed_paired_merged_contig_90129 ---NA---
CTTCAATCATGACATCCCCCTATCACACGTAAAATTTCAAACAACTTAGAAAATGAGATGAAATGCTCAACACATAATTGAAAACTTCTGTTCGCACTAAGTTGTATAAAATATTCAAAAAAAAAGGCAAGGATCACAAATATTTAAGAAACGCAAGTTCTAATATTGAGTGAATAGCATTGCAAGATCAAGCTAAAGGAATGTGCTAGGGTGTGCTCCTTGACGTTTAATATATATACATTTTCCCATCTAGGTG
>Dhingra_Pear_16_GATCAG_L001_R1_001_paired_trimmed_paired_merged_contig_90130 ---NA---
TTATCAGCTCATGTTGAGATGATTTGTTTTTTCTTTTGAGATGTTTGAAACTTCAAATGGGATAGGGAATCTTTTCAGTTTATTGATAATAAGGATTCACGGGTTTAACATGTTCATAATTAATCGTTTTCTAGATGGAGGTTTTGAATTTGACCTTTCCCTTTATTACTTCCTATCACTTCACCCCACCTAGATGGGAAAATGTATATAT
>Dhingra_Pear_16_GATCAG_L001_R1_001_paired_trimmed_paired_merged_contig_90131 ---NA---
AGCATTACATTACAAGTCATCTCCAAGTGTAAACTAATTAAGATAATATGGCATCTGCATAGTACTACCACAGAACCACCAAAATCATATACGAAAAAGCTCGAGACAACTACTGGTCGACTGAAATTGTGATATACAGCACCAAGACAAAGTTATAGCATTTGTGTTGCATTCTACTATAAAATAGTCATTATTTTGATAGTCCATGCAACTGGCTTGTAGGAGCCCTTCAGACCATCAGTTCTTATCAGTTATCATGTCCTCTCTGACATAGTTTTCTAAAATACTTCAACATACATATGTCCAAACCTAAACTTGGACTGCCAAACATGCATTTACATGAATGCATATCGGAGGCCACTATATAACTTTGTAAGTTGTAACAACGAAACAGGGAGGAAATTCAGTGTAACTTTGCTTCTAGAAAGAAAGTGTTCCACAATTCAGCAATGTATAGTTGTT
>Dhingra_Pear_16_GATCAG_L001_R1_001_paired_trimmed_paired_merged_contig_90133 ---NA---
GATAAACCTGCTAACACTTCTCCCTGCAGATCATAGGACGAATATTATTCGTCGTATTAAATAAAAGAAAATTAAAATCAAAATGCCATCCTTGGTTGTATGATGCCATCCTTCATTTTTTTCGTTCTGTAAATCGTTAGTTGAGTCATGCGATAAGTGTTTTTTGGTCATACTCTTTCCACCACACACCAACACAAGAAGAAAGCCATCATTCAGAAATTCCACACACATACAGAGAGAGAGAGAGAGAGAGAGAGACACCAAATCAAATGCAGAAATTCATATAGATCGTCGTCGCGTGTTGATCCTGATTAGTTGCAGCTTGAATTAGTCGCAAATGTGGGTTAAGTCAGTTGGTGACGGACAGTGTGCCCGTCACTTCAAATCCTCATATCGCTTTGTCAAAAAGCAAAACTGAATTTTACTCGAGTCGTCTCTCTTT
>Dhingra_Pear_16_GATCAG_L001_R1_001_paired_trimmed_paired_merged_contig_90134 ---NA---
GTTGTGCAGCGCCGTCCGACCAACAAGCGATGTTGTCGTTGCTATACGAGAACCCAGAACCACCAACTGTGCAGCGCGCCGTCCGACCAGCGAGTGACGCCATCGTTGCTGGACCCGAGTCTACCGCACCGATCTCTGCATCCACATACCACAACCCGCTGGGCTATCTGGCTGCCTAAGATCAAATAGCCCACAAACTTGCAGGTTGTTGCTGCAATAGTCGCATCTGCACTCTCACCATCGTACCACCGTGCCGCGCCGCACCTAAACCGTACCCGCCGTTTGCAACTCACACCGTCTGCCTACCACGGCTGCTTCTTCAAAGTCCCAAACCCGATAACTAACCACACTCTGCTATAGATCCGCACTAGCCAACTGTTGTTTTTCGTTCCGTCATTCACTGAATTTCTACAGTTTTTTTTTTCTTTGCATTGAAGTTGTTAGATGAAA
>Dhingra_Pear_16_GATCAG_L001_R1_001_paired_trimmed_paired_merged_contig_90136 ---NA---
TAACTAGCAAATACAAATTTTATTTGAGATATGAACAAAAAAAAGTTACAAAAAAGACTAAAGAAAGAAGGCACAACCAAGTTTACACAACAAAGGCCAAAGATGAAAAATGAAACAAAACTAAAACATGATATAAAATTTCTTTTTAACAGCCTTTACATTCCTAGCTAAAAGGTAGCATTTAATGACAACTAAACACGCATTTAGTTCCTCCATGTTTTACATAATCTCTTTTTATATTTGCAAATATAACTTTCAAAATCGAAACTCTCTCCAATTTCACACAAAAAATGTAAATTTGTATGGAAATTACTACAATTTAAACAAAATTCGAGATACCCAATACTCCAATTCAACAACTAACAACAAAAGTATAGTTCCCAACACAAAAAACAAAACACAAACAAATGAAACCCGAAATAAAAAATCTACACTTTGTAGAGAAAGATAACAACTTTACCTCCCTCCATGCATAGTAATTGAA
>Dhingra_Pear_16_GATCAG_L001_R1_001_paired_trimmed_paired_merged_contig_90137 ---NA---
ATCAATTCTTAACAAGCAGCGGAAATGTTTGTATCAACCGCCTTTCTCTTAAGCATTCTTCAAGCCGAAATCGCAACAGAGCAATGGAAAAAGAATAGTCTGAGGTAACAACTCTCCAAATTTTACAAAATCCCAGCCAACACATAACAAATTTTACTTTCCATACAAATCCAAGGTTTGCAGACTGAACATAAACCATGTTAAAAATAAACACATAATTAAACCATTTTAATTACGATACAAATTCTGAACAATTCACAGCACATATACATATATATACACACAATCTGTCATAAAGAGTTTCAAATTTAAGATGTCAGGAT
>Dhingra_Pear_16_GATCAG_L001_R1_001_paired_trimmed_paired_merged_contig_90138 ---NA---
CCACAAGCTACGTTGAACCGCACACACAGACCACAACTCCTGTTAACGTTTTGTAACCGTCCGATTAAGTAGCGACGACATAACGTACGGTTAAACAAGGATCCAGACAAGAGCGTAGATTTTACTGTTGTTACGTGGAAGGAAGTTCTCCTCCCTTCTCGTTTCTCCTTTTTCCCCTTCCCCTTTGAAAACGCTCTCAAGTTTCCCACCCT
>Dhingra_Pear_16_GATCAG_L001_R1_001_paired_trimmed_paired_merged_contig_90139 ---NA---
CTCCACTGATGCCATGACTAATACTGATCTACAACGTATCAAACCATTCCATCAAAACATCGACATTGCAAACTCGTTTCGCAAAATTGCACCAAATAATAACCAAAAAAAAAAAAACTAATACAATCAATCACACATATGGAGTTGCAAAACAACCTCAAATAAAAAAAATAATTGTTTAGTCTTCTGAAGTTAGGATAACCTAATTTAGTGCATGTCTAAATGCCACAGAATCTATACAAAAGAAAAAATAATCCAAAATCCAAAAATTCAATTTCTGTTCTTACTTTACCAACAGTTTCTCACTTCTCAGAACCCAAATTTCGTACAAAATTAAAACCCCGTATCAAAATTTGAATTAACAAAATACATCCGAAACGTTCAACAACCAAGCATATTCAAACTTAGAAAAAATTAAATACCCAAAATTAGAAAACGAGGTAAAATCAAGCATATAATTCCCAATTCGAAAAACCCTAAAAAATCACGTACCTCGTCGAAT
>Dhingra_Pear_16_GATCAG_L001_R1_001_paired_trimmed_paired_merged_contig_90141 ---NA---
ACCTGTAAGTGTCCATTTCAAGAATCTGACCACCAGCATCAGGAAGATTTGTCAGGCAAAAAGTATCACGGAGAGAAACAACAAATTCAACAATTATAACACTTGAAATAGTTCCATGAGTTCCATGAATGTATGAATAACAAGTATGCAAGTAAAAGCCTGAAACGCTATCGTACGACTTCGTATATCACACAGAACCAGACCATTTCAAAAGGACCAATTAATTCCTAAGGTTCAAAATTCAATCTAAACAAAACCCTGGGTCTGAATGAAGGTTACAATTCAACAGTGAACCACATAAACTTCAATTTACAAAAAGGAAGAATCTAATACGTGTACCAAACATTTTGTTTCATGCCCTTTTTCATTCCCAGAGCATTGTATCATTCTTTACCCCACAAATGGTGTACAAATGCTGGAAAGGCAACTCTACAAGTAGAACTGAATTGCTGTATACCCAAGTTTATACTGGAATCCTAAAGGGACATTTCCCATACATTTACTGTCACAACTGACACAACTGACCCTGGACTAGAAGCTTAGACATGATTAATTCATAGACTACATGCTTGATGACTCATTGTAGCTTCAATCTAATATACGATTAACATACTCAGGCTGCTGCAGCACAAATTGCATGCATTTGCAATCACAACGGAATTAGTGGTTTTCCCACAAAAAAAAATTCGTTTGCCATACCTACTACCAATCGAGTTCTGCTTTTATATGTGGGATTACGAACTAAAACAATAGAAAAAATATTTCGATTGTCCTAACAGTATAGCAATTCATGTCGCCATAGTTTACACAAGAACTTCAAAACACATGTCAAAACAACAAATAAATAACTCACAATGGGTCCATTTTTCAGAGCATGC
>Dhingra_Pear_16_GATCAG_L001_R1_001_paired_trimmed_paired_merged_contig_90142 ---NA---
TATGTGTTTCAAGTGCTCCAGCATTACCAAATATGTTTAGTAAATATCAGATGGATGCCTATCAGATAGCATTTGAGATGTATGGATAGGTAGATACCCATAACAGATACAACTGCTGTTTGAAAGTATATGCTTAGGATTTTAAAGCTCAAAGTGGTTGCAAGAACAAAGATAGTCAGACCTAAAATTGATAAAAAAAGCAAAACATTTATAGTAAAAATCAGTAAAACAACACATCCTACAAGATCAAGTATACCACCAACACATAAATATGAAATACTATGCATTTGTATTGAAACCAGAATAAAACCCCATTGCAGCTCTGTTTGATAAGAAAGACAAGGACCTCTAACAAGCAATCCTAGCTTTATTAAATTCCAACAACCATAAATGAATAGTACAGCATTTTGGTTATGATGTAAAATTTCTGGATGTACTTGAAACATTAAATATTTATGACTATTCAAGAAGAACCTTTACAGGATCCTTTATGCGTCTTATTAGATTAAGTATGTGTCCTATTAGATTAAGCTTTTCTGGAGGATGGGATCAAACAAAGATTTTTCAATACAAACAAAATTACAATAACATCAAACAATCACTATGCGCAAGTCAATTATATTTTACCATATCATCTCTAAAATGTTCCTTACCTGAAGAAC
>Dhingra_Pear_16_GATCAG_L001_R1_001_paired_trimmed_paired_merged_contig_90143 ---NA---
GGAAGAAAACACAAGAGAAAACATGTTAAAACTTGTGTCATACGTTGTTTAGCAGCCCACAAAAGGTGGAAATTATAACATAACTGATGGTTTAGGCAAAGTATGCCACATTTACCAACTCAATAAACAAAGTATCAGAAAAGAAACTAGATGTTGTCAATGATCGTTGATTATATCAAAATAACAATTTAGACAAGCAGTTCTTAAACCAAAAGCATTGAATACAGTCCAAGTTATCGGCCAAGAAAAGAATCACTCCGAAATTTACAAAGTGAATAATCAGTATAACATGATGCTGTATGTATTCACTCTCTTTGGTACAGCAACCGCACAATAAACAGAAACCGGGAATGGAAAGCGCCACTAGTTACAGATACACAAGGGTTGTTAAGTGCACTATGAATAACTACAATGGACTAGGCATGCTAAACCACTGCTGTTTTTAATGATCCTGCTACTAGGAAAGTCTCAGACAGCTCTAAGTCAAGCTCCTTATGAAACGTACGTATCTTTAATCTTTCACTAAATCACTTACAATGACTGTTCTACATGATATTCCCAAAAACAAAAGAAAGGAACAAGAGAAGAAATG
>Dhingra_Pear_16_GATCAG_L001_R1_001_paired_trimmed_paired_merged_contig_90144 ---NA---
GATTAGATTGGACAGATGAAGAGTTAAAAATGTTAAAGGTATTTGTTTCTTGTTGGCTTCCTGCCTTTATGGAATAGATTTATCATCTGATATAGTGTCAGCCAATTATGTCAAAATTCCTGCCAAACAGTATCGTGAACCTGATTTATCTCTATTTATCAAATTTGGCCACAATTAGAAACTGGTACTGCTGCATTCTATGATACATCTCTCCCTTTCTCTTTTATTTAGGAAGGAAAACAAATTGGGTTAGGAGTTTAAGTCA
>Dhingra_Pear_16_GATCAG_L001_R1_001_paired_trimmed_paired_merged_contig_90145 ---NA---
CATAAACTATAAAGACAATCAGCACGAATAAAACCATAACCACGCATTTGATGCCAAAATAAATGAAGCATTTTCATGTTATACAAATCAGTAAAAGGTTAGCATACAATGTCAATCTTGTTAAATTAAATCCGCCTAATAACCACCATGTAATTGATGCAAGCATACAAGCATGGAGTAATTTATTTACTTTTTAGAAATTTTTACAGCAATTCAAGCACACACGAACAATTAATAAATTCAGGTTCTTTCCCATTGAATCATTGGCAATGCATACGCAAACACGAAAAATTACCCGAAAAAACTAGAAACTTAGAAAATTAACAATTAATGTGAATCAGAAGACAATCAAAGAATGATGATTCTTACCAACCCCAGAGGGACCAATCAGGA
>Dhingra_Pear_16_GATCAG_L001_R1_001_paired_trimmed_paired_merged_contig_90146 ---NA---
TCATTCTTTGATTGTCTTCGTTTTCACATTAATTGTTAATTTTCTAAGTTTCTAGTTTTTTTTCGGGTAATTTTTCGTGTTTGCGTATTCGTTGTGAATGAGTCAATGGGAAAAAACCTGAATTTATTAATTGTTCGTGTGTGCTTGAATTCCTGTAAAAATATCTGAAAGTAAATAAATTATTTTATGCTTGTATGCATGCATCAATTACATGCTGGTTATTAGGCGGATTTAATTTACCAAGATTGACATTGTTTGCTAAACGTTTACTAATTTGTATGGCATGAAGGTGTTTCATTTATTTGGGCGTCAAGCGCGTTGTTATGGTTTTATTTGTGCTGATTGTCTTTATAGTTTATG
>Dhingra_Pear_16_GATCAG_L001_R1_001_paired_trimmed_paired_merged_contig_90147 ---NA---
CTCCGCCATTGCTGATCAGTGAGCTTTCTTCTTCAGTTTATGTGTTTGAGTTTTTGTTCAAGTTGTTGTATTTAGTGGGTGAGTTAGTGATTGCAGTACTCATGACTGAAAAAAGTTTGCTTTTCTGGTTTCTGCTGGGTTTGCTTTTTTCTTTTTTGATTACATGAGCTTGATAAATTGCTTGTTGTATGTTGCCTTTGTGATTGGATGTTACCGTTTAACAGCGATCCGAAATGATTTTTTCTACTCCTTGTGTAAAATTTGGAACTTTTTGGTCATATAGTCTTTCTGCAAGCTTCTTTGCTACCCTCCACAGCTTGCGCTGTGCGGTTGGTGAGGCAGAAGATCATGGAATGTGAAAGTTCTTATTTTTCATATTCTTCGAGTTAAAAAGCGAAGGTCGAAGTCAGTCTTCGCTTGATATGATTTTTAGAGCTAGAAAGCAGAAGATTTTACTTTATTATACTCTTCATTTCTTCCGTTTTCTAGGAAACAAGCCATAATTGGGGAGGAAAATCATTTCTTTGTCAAATCTCATTACTTGATTTTAGGAACTTTTTTGTATTAATCTCCGATTTGGGTGGTGCTCAAAAGTCGGATGGTGCTCTTAAAGTTGTTTCGGGGCTTATAGCAAGCTTTTCTTGTATGTGTAGTGGAAAACATCATCATTATATGTAATGTTGAAACTTTTAGGTACCGTCCCTCC
>Dhingra_Pear_16_GATCAG_L001_R1_001_paired_trimmed_paired_merged_contig_90153 ---NA---
CATCAATGAAAAGGCAACAGTTTCAAAAAATGATAAAGCATAGTTGGGAGTAAAGGTCACTCTACCATGTTGGGCCTGAAGAAAAAGTCAGAAATGGAAGCGTGGGAAGAAACCAAGGAACAAAGGAAAATGTTAGCAAACATCAGCAAAAATCACAAACAGGTGATGTTAAAAATCATAATCAGTTAAGGAGAGATTATCTAGTCTCAGAAAAAAAATGCTATAAATTTTCATTCTTGTAAGTCCGCATTATCAACTACAAGAAATATTCCATCTTCTAAGCAAAACATAGAAGCATATTGCTGGGTTTGTAAATTTACATGAAGTCAGCTAAAGATCTCGAACTCGACATGCAAACTACTACAAATGTTTGCTTGTCCATTTCGAAGTATTCTTAAAATAAATGTATCAAACGTAGACTAGTGAATAACATAAATCCATGATAAA
>Dhingra_Pear_16_GATCAG_L001_R1_001_paired_trimmed_paired_merged_contig_90154 ---NA---
TTTTTTTTCTGAGACTAGATAATCTCTCCTTCACTGATTGTGATTTTTAACATCACATGTTTGTGCTTTTTACTGATGTTTGCTAACGTTTTCCTTTTTTCCCTGGTTTCTTCCCACTCTTCCGTTTCTGACTTTTTCTTCAGGCCCAACATGGTAGAGTGACCTTTACTCCCAACTATGCTTAATCGTTTTTTTGAAACTGTTGCCTTTCTATTGATG
>Dhingra_Pear_16_GATCAG_L001_R1_001_paired_trimmed_paired_merged_contig_90155 ---NA---
GAACAAGTGCTGCAATGCGAGCCCATGATGGGTCTGCATACGTCCACCTAAAATCCAATAGAAAATTATAGTTGTTATCTGATACCCCATACAATTAAACCCCTGGTACTCATTTATAGCAACATATCTTGTATTTTACGTTTCAGGTGTATGACTGACTGGGTTCTCAATTCATTTTTCTCAACAAGGTTCACAGAGACATACATAAAACACAAAAATTCCTTTTAAATAAAATGTACTTCTACCAAGCATGCATGACAAGTGCACACAAAAAATACACA
>Dhingra_Pear_16_GATCAG_L001_R1_001_paired_trimmed_paired_merged_contig_90156 ---NA---
TGCTCTTAGTTTGCATTCTTTGCTTACGAGCTTTTCATTTCATGTCTGTGTGTTTGTATTTCGAATCGGATTCTGATAGCTTAAAACACCTTAACACTCTGAATTTTTTCTGTTAAATTGACATTTGAATTCTTATTGTTGCGGTTGTTGCATGAATATAAATAGTTGTTTTCGACCTTTTGTTACGGAAGAGTGGACGATGACTATTTTGGAGTGCTAATAACAGCGCCCTATGCGTACACACACTCTGAGGTGTGTGTGTATTGTGATGGTGCGCAGAGTCATACGGTTCTCTTTCTTTGCAAGGTTGCTTATGCTTTCTGTTTTATTTTAACTATGTTACAGGTGGTGGTATAAGGGAGACATCT
>Dhingra_Pear_16_GATCAG_L001_R1_001_paired_trimmed_paired_merged_contig_90157 ---NA---
TGTTACTGTCAATACATGTTCAGTTTTGAGCGGCTCAGTGTCCTTTCAATAGGCTGTAATCCTTCCAGTTAGATACTTTTGATACTGTAGCAACTATATGAGTGATCAGATAGACCTTCTTACCCAGTCTTATCTGACGTAGGATTTGATTGTTGTATTTATCATTTTAGTCCATGACGCACTGATGCCCTTCACACTTTATGCAGTGTTTTGTTCTTTTATGATATGTATTGTCCAGCTTACTGTTTTTGGAAAATGTAGGTGACGGTGGTTATTGGC
>Dhingra_Pear_16_GATCAG_L001_R1_001_paired_trimmed_paired_merged_contig_90158 ---NA---
TAATTCAAGTCACTAAAGTATAGCTTTCATATTAGTGAATGCTGGAGGGGGGCAACAAGCAAGATATCTTAAGAGATATGAAAATATTGGTCTAATAAATGCTAATCCAGTCTCTACAGATCCAAATCTCTGTGTAAGAAGAGAGATGTTATCCCAACACTTTACACGAACATCCGTCGACTCATGTTGCACACACACATGTATTAAAATGTCAACGAAATTTAAATAGTCAAGTCAATCATTTTATATTTCCAAGAAAAAAAAAAATATATGAAACCATTTTTCTTACCAGCTTCTGCCATCCGTGGTACACT
>Dhingra_Pear_16_GATCAG_L001_R1_001_paired_trimmed_paired_merged_contig_9016 ---NA---
TATATATATATATATATATATATATATGTGTGTGTGTGTGTGTTTCGTGCTGGGAATTGGAAGAAACATTTAATTTAACATTTGGAAACGTTTACTGCAAAGCATTAGAAACAGAGTAAATAAAGTCCAAGAAGCCTGTCCCCTTAAGAAGACCTTTCCCAGTCAAGAGTTCAAAATCTAACAACAACAGGAACCCGATCACTGCCGCCTTCCCGTTTATTA
>Dhingra_Pear_16_GATCAG_L001_R1_001_paired_trimmed_paired_merged_contig_90160 ---NA---
GATTCTTAGCTGCCAACTTTAATGTAGCTGATGCTAAATGGTTTTGAGTTTCTAAAAGTCGAATAGTCAAACAAGTGCTGGTGGTCTGGAACACACACATTACAAATCTTTGTAATGGTGGCCCATTCAAAGTGACGCAGTCTATTGAGTAAACATATTACTTTTGAGTTTCCCATCAGAAGCATATTAAATCTTCTCCATTTTCATCCATTAAGATACTATTAAGTGTTCTCCGAGGACACGAAGTTGAGGGGCAAACGCATACCTCCTCGATGTAAGGAGGCTCTGCGGAGAATCAACACATGGTTGTCAGAATCCATTCTACTCGGCTAGAATCAACAAAAACTTTCATTCAAGAACCCAAGAAAAAAATTAGCAGTTCCATATAAAGTTCGGTATGTAGAAAATTTGCTAATTTGAACATAATTACCGTTTAGGTTTTACTTAATTACCAATTTCACTTAATGCATTGTATCATATTCCTACCAATAATAGCAAATTATTTATAAAACCAATCAATCCTCACCAAAATTGGATTAAAACACAGAAATTTGTTAAGCAAATAGAAGATTTCGCACAAAATTGAAATTTCTTGTGATAAAGATTCTTACTTTCACATATAAATTCCCAATTGAATCCTAATTCCAATCTCAGAAACACAATGCATCACAAAATATTACAAAAACCCAACAATCATATAATAATTCCATAAAAAAATAAGCAGCAAATCAAAATTCAAGCTCAA
>Dhingra_Pear_16_GATCAG_L001_R1_001_paired_trimmed_paired_merged_contig_90161 ---NA---
TGTTATGAGTTATAGATGATACATGCACTTTCGCATAAAAATCTTAGAGTTTCTACACATTGTTTATGTTAAAATATTACAAATGCGTGACCAAAATGCTCAATTCATTACCAAACCACCCCACATGATGAAGAAACCAAGAAACATATAAAATAAAAGAGACAAATTTTCTCATATCACCGAGGAACACCAATCCAAGACCAGATGATGCCAAAACTGTCCATAATCTTCTCGCACATGTGTAACGAAAATTTCTAATGGTACATAAAACACGGCTCGGCGCAACAAGTGTCACAAAATAATCGGTTAAATGTTTCAAAGAAAAACTTTCAACCAATTATTTTGTAATACTTGATGTATCAGATTTTGTCCCGCTACACTAACAATTTTCTCGTGTGCAATGCCCTCTCTTACACAAAACAATAAGAACTAAAAAATAAAATAAAAAATTTGTAAAAAAAAAGTGAAAAGTTGGCACTCAGTAGGTTTCTTTCTGTCCATGCTCTTTATAGAGAAAAGATTCAGTCTTTCTCACAGATCTCAGCCCCACACACTCTTCACTCTCTTCAGCTGGCCTTTTTTCTTCTTTCTTACAAACTGAATTTTCCCATTTTTCTTAAATTTGAAGACTTTCCATGGAAGCACGTTGAAGAAAAGCACTTTTAGCTACCTCAGGTTGTCAAGAAATTCTTCAGGG
>Dhingra_Pear_16_GATCAG_L001_R1_001_paired_trimmed_paired_merged_contig_90162 ---NA---
ATTGTTTCTTAGGAGTCACATGTATTTGGGAAGCAAAATAAAAGCCTCCTATGAAACCTGCTATAGGCAGGCCGCAAGAAATTAATTTGTATACCTAGCAATTCTTTTGCAGTTTGCACTATAGGTAATTCACAGATTCAGACTACTTAAAGCTTCAGCATTCATTAAACGAATCCAAACCTACCCTAAGTTCCTTTATGGAAAGACTTCTATCACTTTATATAGGGAGATGCCGTTCAAATCACTAAAATAATGAAAAATATGAAGTCTTACCTCACGTGAAATTTCCAAAACGTCAATTTCTTATTCTATTCGTCAAAATAATTTTTCTCAATCAACGTTTTTGCAGTTTTATTGGTTA
>Dhingra_Pear_16_GATCAG_L001_R1_001_paired_trimmed_paired_merged_contig_90164 ---NA---
CCAAGCTCTCGAAGGTGTGGAATCTAAAGATTAAAATGGAGGGGAAAAATTAGAGAAGTCCATCATACGTGGAACTGTAAAGGATAGCAATTTAATAGTTGAAGTTGCAATTTCAATTATTTATACATGGAACTGCAAGGCAGTATATGTTGTCATTATTCATGATCAATCTTGAACTTGCCAAACTTTATTTCATTTAAGAAATCACTAGAAGTATTCACATTGTAAAACAAATCTTCAAGCACATAAGAACCAAGGCCCATAAGACAATTTCTTCTGAGGGCATAAAGGTTCACTAGTCTTGTCTAATGGAAATCGTATCCGGTCAGAACAACTTAGCTCCAAATTTGGTTTTTAATAGGCATATTTATAGGCAACTGGGCATCACTTCAGACAATTATAGAGCTCACACCAAAAATTAAAGTTCTTTTTTTAATTAAAAGTGAGGCAGCAGATAAAA
>Dhingra_Pear_16_GATCAG_L001_R1_001_paired_trimmed_paired_merged_contig_90165 ---NA---
CCATACCTTCCACCAGAAGCCCCAGAACTCGACCAAATTGCCACCTCACAAGACACGCAATCACCACCACATTCATCCCCAGAATGTCCCTCACCACTTAAACAACCAGAATCTCCCTCGCCACTTCAACAACCACCAGAACCCTCACTTCGAAAATCCGGTCACATACCCAACCAAACGTCAGACTTCAAGATTTCCATCTCTACCACGTGTCCACCGTCACTCCCAGTACATCATCTTCCTCAAAAGGTACACAGTTTCGCTTATAAAATATTCAGTTTCAAGACA
>Dhingra_Pear_16_GATCAG_L001_R1_001_paired_trimmed_paired_merged_contig_90166 ---NA---
ACTCTCTGCTGATCCTGTTACAGTAAGAACTCACTCTAATATTTCTTCTTCTTTTTTTATTTATCTGCTGAATTAAGTCTTGTATTTAGTCTGTGTGTTTCCCTGAATTTTAAGCTGGTTTAATTTTGTTCTTTATCCGAAGAGAAAGCGTAAGAGTTTAAATTTTTTACAACTGTGTTGGGTGTCTAAAGAAATCTGCTTTCTGTGTGAATATTTTCTGCGAAAGATTATTGGGTGTTTGCTTCATTGGAAATATGTTCTTTGTTTTGCTGATATGAAATCACTACATGAAACTTACTAAGGATTTAAATGGACGGACTTTTTAATGTCGCGGCATGCACCCAAGTTCGAATCCTTCTCCCGTAGATTAGAGGAGTTTAGAATATATATCATCTTGTCTGAAAAAAACAAACGAAGGATTTGAATATTTTGGATCGTTCTTTGCAGGTATTTGTGAGTAAGGGGAAG
>Dhingra_Pear_16_GATCAG_L001_R1_001_paired_trimmed_paired_merged_contig_90167 ---NA---
AATTTTATGGGAAAACAGGGAAGACAGCTAAACTAGCACACGGTATACAATAGGAAACACTGCAAGATCTAATATTCATATGCAGTAGGCCAAATACGTATCACACTAAATATACTAGCATGTCAACATATAAAAAAACAACCAATATATAAGTCATAAATTGCGCATGAGAAGATAAGGGACCAAAGCTCCATACCTACAGGGATATGAAGAAGAATATG
>Dhingra_Pear_16_GATCAG_L001_R1_001_paired_trimmed_paired_merged_contig_90168 ---NA---
CCTTTACTGGCAGTTTTCGCACCTGTCGATTATGAATAAACATAAGGATATATGATAACCGTGCAAACAAAATAGTTAAAACAGCAGCTGCTTCATTAGTTTTGGGACAAGACGCTGCAGAGAAATAAAGACATCAGCAAGATAGAAACTTTCTACTTTAATGTTTTCAGTAGACTTCTAAAAGGCGAGATGAAGGTCATGTTAGCACATACATAAGCATGCCAAAGTAGTACGACAGACAATTGGTGACTGATCAGTCATCATATGACCAAGAATCTAGCTACCCAATTGCTTCCCTCCGATTAATTCAGCAAAAAAACAAGTAAAAAGAAGTTTCTTAGAGTCCAG
>Dhingra_Pear_16_GATCAG_L001_R1_001_paired_trimmed_paired_merged_contig_90169 ---NA---
CTGTTTATCATAGGTCCTGAAGAGAAATCAAAGCCAAAGACAGATATATTCCTTTCAATCTGTCTGCAATAAATCTTTTGATCTTCTGTTGGTCTAATAATCTAATCTGCCGAGACAAACAATCAACAAACATTCAATTTCCTCCGGTTTGATTCGATTATTTTTTTTTCAATAGCCTAGCCTACAATTAATCTTACAAAGATCAAACTCAGAGGAAAAATATAAAGGGCTGAACTTCC
>Dhingra_Pear_16_GATCAG_L001_R1_001_paired_trimmed_paired_merged_contig_90170 ---NA---
ATGGCATTTAATGTCGGTCATACCTATAAAACAACATATTACTAGAATCAGAGAACTTTCAACTACAATCATCCATATACAGACCAGAACCAAATGCCAAGAACAAACAACATTATGTGCATAATTCACGACAAACTGCCCAAGCATTGTACTGTCTACTCTATAATATATCCAACTCACGGTTGCACAAAACCAACACATCGACCCACCAATTAAGCACCAAGTTTAAAGTACCTTCTCACAGGGAAATATCCCCGCCGTTTCTATCTCACTCATCATGAGGATGAATCCTTCCTCAGTGTAAGTTAATCTCCCGAGGGAGAGCAGCTCACTGGGATATACATATACTCCCACTCTCCCTAATCCCTATCTCACTCATCACTTGCTAAACAAAAACCAACTTGCTTTGTACAAGAAGTGCCTTACATTATAGCAGAGC
>Dhingra_Pear_16_GATCAG_L001_R1_001_paired_trimmed_paired_merged_contig_90171 ---NA---
GACGATTGTGTTGGCAACAAAGGTAGCAATTTTACTTCATTTTTGTGTTGTTGGAATTTTGGAAGTATAAATTATCATTTTTCTTCGTTGTTGGAATTTTGGAAGTTTAAAAAGTATCATTTTTCTGTGTTGTTGGAATGTGGTTGTTTCAGTTACTTCAGTGATTTGATAAGCTTTGGAAACTTGATTTTTGGATGAATGGGAAATAAAATGTCAAATGTGTTTGGCCTTTTGATGGCAGAAAGAATCGATCTTTCTATTATTCGAATGTAGTGATGAATTGGGATAATTATGATAAAAAAAACTATTTGGTTGTTGTTCTGTTGAAATGGTTCTGATTTTATTTTGCCGAAGGATCGTAAAGGATGAACAAAAACCAACATGTACTTGGTTAAATTCTAGGCCTGCTCTGCTATAATGTAAGG
>Dhingra_Pear_16_GATCAG_L001_R1_001_paired_trimmed_paired_merged_contig_90172 ---NA---
AAAAAAGTACTTACAGAAACGTAGCATTTACATGGAGCCACATATACGTGGCAATATTCTAGGGAACGTATCTTTTCTAAGATGTAGCTTTTATTCCTGATATTCACGTTTGATTATGATTCATCCTTGTTTTGCCATCCTTCGTTTCACCTTAAGAGTGCGAATCTCTTCCAACGACAAAAATTGAATTGGCTTAGTGACAAACGGTCATTTATGCTTAATAAGAAGAGCAACTAGCATGACACGGGTACTGCTACCGCAACGTCCCGTGCTACGAAGGGCGTTGAATAGAGGATTGAGGACCTTGCTTTCAAAAAGGAGTGATGGTTACCTCCTACCAGAGTTGAGCTTTGCTGTTGCGATAAAAAACAGACGTTTCTTCTAATCGTCGCGGGCGTTGTGCCACGAGACTTGTGTGTAGCAATTAGATAACTGTAATTAATAGTTTGTTTGTCAGTTTCTTAGACTTTATCTTCAGTCCAAGTCGCTGCCAGGCTCGCAAGTTCATTAACAACATTTGCTCGCCAAATGATTAGCAGAGAAGTTCC
>Dhingra_Pear_16_GATCAG_L001_R1_001_paired_trimmed_paired_merged_contig_90173 ---NA---
CAGAAGAAGGTAACCTTTCTCTCTAATTTCTTGGTTTTTTCGTTATTTTATTGTTTTAATAGTGATTAGGGTTCTGGTGCAAATTTATTGCTGTAAATGTCCTTCCTTGAATTGCCCCAATCTCCGGCTCTGCAACATTTTGTGAGCAGATCGGTATGGAAAGAATGCTCTTTTTAATTGTTTTGGGTTCTCAATTGTGGGATTTGGGGGAAAGTTCGGGTCTTTTCGTTAAGTGTTGCTGTAATTTCGATGTTGTTTG
>Dhingra_Pear_16_GATCAG_L001_R1_001_paired_trimmed_paired_merged_contig_90175 ---NA---
AGAAAATGATTATCGAAACATGGTTTACACAACCACCCGCCTCAAACGTCACTTGAACGAAAATTCTATGCTTTTATAATACAACTCGATACAGAATCTCAAGAAACAAGTAGCAACACAACTCGACAACTGACTTACATTACCAGAAAATGCGTTAGCGTTCTCCGCATGACCTGCAGGCAACGCATGCAAATTTGTAAAAGTGCAAGAGACTAAATAGGCAGAAGATCAAGAACAGCAGTGTTAGTCAAGCAATTTAAAAACCCAACTGATCACTGATATTCGAACCCTTCTTTCAACAGCATAGCAGCAAACCTAAGCAGGAGGCCGATCCTGCTGATATTCATACATATCTTGATCCATCAGTACATGCATTATCTTTGTATGCATGAAGAAAACCACCACCTATATTCTTAATGCAGGTCATCACGAATTTACACAAGCATCCTCACGACGACTTTCCACTTTAGATGTCAGTCAGTTAAGCATCTAATAACGAGTATGACACAAATCCGTTTACATGGTAGATTTCATCCTCCATACCCTCCTGGGCTAGAAACATGCCTATTCTCAACCTGAACTTCCTATGCTACCATGTC
>Dhingra_Pear_16_GATCAG_L001_R1_001_paired_trimmed_paired_merged_contig_90176 ---NA---
ATATCTGTTTTCGGGGTTGAATTGCTTGTGAACCATTACCATTGTGCATGATGCTCTTTTCTGTTCCATATTACTAATGTCATTTATATTAATGAGATCAAAATTCCGTGGAAAGCTTTTCTCTTTGGATATATAGTCAAATAAATCTGCGAAAAGTTTTTCTCTTTGGATATATATTCGAACAAATCTGTGGAAACCTTCTCCCCTTAGATATATATTTGAACAAATATGATCCTTGTTTGATCTTGTTGGATGTTTAGTTGAGATTAGCTGTTTGTCTGTTGTTTTTGGGGTTTCTCCATATCATTCCTACGATTTTCAGCATACTTCCTTCTGAATATAATTTCGCTTCTTCCTGAAAACGATTGTGCGTATTATTTCTGGTAATGGTAGAGGTGGTATTTATGGCCTCAAA
>Dhingra_Pear_16_GATCAG_L001_R1_001_paired_trimmed_paired_merged_contig_90178 ---NA---
TTGAGAGTGAATTGAATGTAATGTAATGAAGATACCAACACACAAGACATACCTCATGCACACTACAAGTAGAATACACCTCTTACTGCTTTCTTCATGTATCCAAAACCTAATTTCAAATTTCAAACTCTTGTTTTTGTCCCATTTTAAATGGTGAGCATGCTATATTAATTAACATCACCATTTTATAATAAACAAAACAATTATAAGAAAAATAAAAGAAGGCAAAGAATATATGTTAAATAAAAGAATTTGTATATGAATATAATTCACCAAAAAAAAAAAAAAAAA
>Dhingra_Pear_16_GATCAG_L001_R1_001_paired_trimmed_paired_merged_contig_90179 ---NA---
GTGCAGATAACAGAGGAAGAAGTATATTATAAATGGTGGGATGAATTAGATGACGTTTTATTTTACCAAAAAAATGAAATAATTAGATGATGTTTGCTAGTGTTGGTGTTGGAAATGATGTTATTGATGACGGAATCTTTGATGATTGTAAAGACGAGAGTGAAGGTGAAGGTGATGCAGATGTTGATGATGGGTCGTGGTGGTGGTGATGGCAAAACTACACTCAATGTATATAAAGAAACAACAACTTTGCTGCATAGTTAGT
>Dhingra_Pear_16_GATCAG_L001_R1_001_paired_trimmed_paired_merged_contig_90180 ---NA---
TGTCTGACACAAACCGGTTGGACTTAGTGGAAGCTTTTCGGTTAAGTTGCACTGAAACTTCCTCACCCTTTCCATCTCATTTCTCTCACCTTTTCTTTATTGTGTTTTGTCCCCTCATCTTTTACTTTTCTTCTGCTTGGACTTGGTGGAAGCTTTCCGGTGAAGTTGCGCTGAAACTTCCTCACCCTTTCCACCTCATTTCTCTCACCTTTTCTTTGGTTTTGTCTCGTCGTCTTTTACTTTGCGTTTGCTCTTTCTCTGTCTCGCATCGAAAACCTGACTGCTCTAAACACAAATTATTTTACCAGTAGTAGGACGTTTAACCGTCTCTAAAACAACACTTGTTTTCTTTGTTGGGTTTGGTGTCGTCGTAATTTCGAGGTTGAA
>Dhingra_Pear_16_GATCAG_L001_R1_001_paired_trimmed_paired_merged_contig_90181 ---NA---
ATTATCCCACTGGATTCAAAAACAGTTGAGTTTTTTTCATGCTTCATGTCAGTTTTACCTGATAATTCAACCAAGTAGACTTATGCATCAATATTGTCGTAGCCATTGGGCCGTACTGGAATTCATATTAATGTGTTTTTGGGCTCCCCAAACATAAATGTCGTGGAATTATGAATACAGGGTGATTCAAAGGATACTTTGAATA
>Dhingra_Pear_16_GATCAG_L001_R1_001_paired_trimmed_paired_merged_contig_90182 ---NA---
ACACATTTATAACAAGAAGGAAGTTAGACAAAGAAGAAGAAGAACCCTTCTCACTTCTCAGCTCTCTCTCTCTCTCTCTCTCTCTCTTCTCTCTACTGTATAAATAACCACATTACAATTACATACATTAAATTGGCTGCTCCATCCAATTCCAACGCATTTTCAACTTGTAAACAAGAGGGAAACAAAATTGGGGCAGCTTCTTTCTTCCAGTACAATTCTCTTGAAAAATCAGCTTCTGCCTATCCCGGCCTACTGCT
>Dhingra_Pear_16_GATCAG_L001_R1_001_paired_trimmed_paired_merged_contig_90183 ---NA---
ACACATTTATAACAAGAAGGAAGTTTGACAAGACGAAGAAGAACCCTTCTCACTTCTCATCTCTCTCTCTCTCTCTCTCTCTCTCTCTCTTCTCTCTCTACTGTATAAATAACCACATTACAATTACATACATTAAATTGGCTGCTCCATCCAATTCCAACGCATTTTCAACTTGTAAACAAGAGGGAAACAAAATTGGGGCAGCTTCCTTCTTCCAGTACAATT
>Dhingra_Pear_16_GATCAG_L001_R1_001_paired_trimmed_paired_merged_contig_90184 ---NA---
ATGGTGTTGGACGGTGTTCCCGGCAATTAAAAAATCTCTACTCAATCTCGGTTAATATACCCAAAAAATTAAATAAATATAAACAGTCAACATCAGCACACATCAGCGCCAATTGCATGAAGCTTCCTAAATTCAAAGCTGCCGTGCGTGTGAATACCCTGCCGCTGCATATGAAATTGAGACCCTCACCGAAATCACCAAAAGCACTTTCACTTACTCTCTTTTACGGCGGCCAGAGTCAGTGCACCACCGTGGC
>Dhingra_Pear_16_GATCAG_L001_R1_001_paired_trimmed_paired_merged_contig_90185 ---NA---
AGCGGGCTTATTTTCTAGTTATATTTATTTTAAGGATTTATAAGTACTTGAACTCCATAACCTCTTTTACATAACTAAGCCAATCCAAAAATTCCTCAACTTGGAGGCTCCCTTACCTAGCTACGATGCAGATCGCAAATTTTATCCTTCAAAGTTTTGGGTTTGTTAGGAATGCTTTTGCAGGAAACACTTTTGCTAATAAGTACTTTTGTTTGCATGTTTGTTTGTATGTATGTTTGTTTATTTAAGACAGATATATTTATACTAATGGGTAGAGGATTTCGGTTAACCCTCACATTGAGCAATGTCATCATAGTTTGGTAATGAAACTCGCCGTCCACGAACTATTTGCTCACAAGCATTGATGGAGCCAATGAAGGCCAAGAGGGTCGCATGACCCTTCTTCCTAGTTTTTGTTATATGATTGTATATTTTTACATGAAAA
>Dhingra_Pear_16_GATCAG_L001_R1_001_paired_trimmed_paired_merged_contig_90186 ---NA---
GGGTTACATGAAACTTGTAGAATTCAGTCATCCATATTTACTTGGCAATAAAGTGGTTAAGTAAATATATTCAAATTTATATAATGTTATCATATCCTCTAAGCATTTGGGATTGGAGCTAGTGCACACCAAGCAAGCAATAGAAACATGCAGCTGCAATTTGCTATATGGATAGAATGTTCTCCTCATGGGTTTTAAGTTCAGAATTTCTTCATCTTCTAATTTTG
>Dhingra_Pear_16_GATCAG_L001_R1_001_paired_trimmed_paired_merged_contig_90187 ---NA---
TTACCAAAAAAAGAAAAAAGAAAAAACTCAAAACCCATCCGATAATCCGATTAGATATTATCTTGTCAAACTCAAAACCCATCAGAGAGGGTAAAAATCGAAAATAGACAAGGGATGTTCTCCAGTGTCTTTTGAGTTATTACTGCCACACTGACTCATTGCATTTTTTAACTCGTCTACATTCCCAGTTATTATGACTACGGAGATACACAAATTATACCTCAATGCAGCAGCGTAATACGGCACCTGAACAAAAAGGCCGCTGAGAGTAAAATTTTAG
>Dhingra_Pear_16_GATCAG_L001_R1_001_paired_trimmed_paired_merged_contig_90188 ---NA---
CCATCTTTCCTGAAGTTTCTAAGCATCTTCCGATCAAACAGTACAATGGTGCCACCTGTAACATTTACAAAAATTACCAAGATAGGGAACATAGCAATTTCAGTATCTAGATACCTCATGTCAAAGTCATTTTGTGTGCGCAAAATTTATCAAAACTAGAAGGGAAACATGCTTCTCTGTTATCATTGATAGAACTGCAACTATAGGAGTTATTAATTTATGATACTGATTGCGTACAGTATTACCTATGCATAACCTCATATGCAAATCCCTTGCACTTGCAAATGTATTTCATCTCATCATATATACTTAAATGGTGTATTAATTCATCAAAACTCACGAGGAGAGCATTACTCTTGTAAGGAAACTAAAACATAAATATTCTGTAGACGTACTTTTCAAGAGAATATGGAAAAGTTACTGCTACCAAAGTTGCATTTTCATCATGAGTAAACAATATAAGGAAAAGTTTGCTGAAATCAGAAGAGGATGAATTAAGAATGGGGAGGGACAATAGTTATACAACACAACATAATCACCTCACTATAAACTGTAAAAGATGCTTACTTTTGGGCAAGTTCACTGGCTT
>Dhingra_Pear_16_GATCAG_L001_R1_001_paired_trimmed_paired_merged_contig_90191 ---NA---
AGCATCAGTGAAAACGGCTAAAACGAAAATAACAACAAACAAGGTAGTACTTGAACAGCATGCTCTATTGGTACAAATGCCCTAAAAACAAGTTGCTTAAAATCATAAAAAACCATGATTACACAAATTAAAGAAGACTGGAAGACTTTAGAGAAAGGCTTTCACTTTACGTTAATTTCAGTTCAGCCACATGGTTAAGTCCATGTGATATCATTGGTATTCTCCACAAACGCAGAGTTTCTCGGGTCCAGTAAAGTTCATATGTAAGGTATGTGTACTAACTTAGTCTGTGAGAAAAAATTAGAGAAATTAAATTTACAGTAGTACTATTTCTCACTTGTGAAAATTGTTGTGCATAACTTGTGCTGATCCTCAGAGTCTCTTAATAAAACAAAAAGAAAAGATGGGGTGGATTTCCTTCCAGCTCTACT
>Dhingra_Pear_16_GATCAG_L001_R1_001_paired_trimmed_paired_merged_contig_90194 ---NA---
CTGATGGTAACTCACATTTCTATTCTTACGATGTTGAGTTTAAAAGAAAATATCAAACTTGTGTTTGGTTCTTATTTATCAGTCTTTCACAAAAAGCGTCTCTTGCAATTTTTCTCTCTTTTTTGGTTGTTTTTGTAGTACTGTTAAAACTTTCCATTTTCAATGGGTCGTATATTTGTAGCTCATTTGAGATTGATACCGTACACACCGAATTTAACTTGCCGATAGTGGGACATTTTGTTTTCGGATTGTCATTGCTAAGTTACACTCCTGCTTCTATGTAATAAATGCTTTGCTGATGGTGCTTCTACTCAAGTTGATCT
>Dhingra_Pear_16_GATCAG_L001_R1_001_paired_trimmed_paired_merged_contig_90195 ---NA---
TTTACAAGTGATCAAGAATACAACTTGATAATCCACAATACTAGTGGCATCATAGAACAAGAAATTAAAAATGACAATTAACTTACATATATATATGTGGATATAACTGTACAAATTTGGAGGGGTTCTGGATGTTCTTTGGCCTCAGTCACCCTCACAAAGTTAAGCATTGGCCTAATCAAGAATCGGTTGAATTTATATACAACAAAGAATACACAGATTCGTTTAATGAGTACTTAACG
>Dhingra_Pear_16_GATCAG_L001_R1_001_paired_trimmed_paired_merged_contig_90196 ---NA---
ACCTCCATTGTCCTTTTAAATCCACATTTTTACTACAAAACCAAGGAAAGGAAACCGTGCAGACTGCCGTTTTAAGAGACCGTAAACCTGAAATACTGGTTAAAAATCATCAACTCAAAAACTAGCAAAATGATCACACCGATTTCTAAACAGAAACAACACAAACAACTTCAGACCCATACAAGGAACACAAACATTTTAGCAACAACAACAATCTCCAGCGTGCAGAAGCACATCCAAAAATTTATTGGTACCGAAAAGCGTAGCAATAAAACACAACCAGTAAAGAAAAAAAATACAAAATACCAAAACACAGAAAGCATATTTTCTCAGAACAGAAGCGCAAATCATAACAGCAGGTAACCCTAGACACCGAAATCATGCGAAACGAGTACTAAAAGAGATGTAGGAAGAGTCGGCTCACCCCAAAACTCCATTGAAGACCT
>Dhingra_Pear_16_GATCAG_L001_R1_001_paired_trimmed_paired_merged_contig_90197 ---NA---
ACAGAGTGCAGAGCAACAGAACTGACAATGTTTCATATCAACCTAGCATTTATATGAGTTTCAATCATAGTACAGAACTTCAACTATATGACACCACCCCCTAATTTAGTATAATATGCATAAGAAAATGTATATGTAGATATTATACAAACTAGAAGTATACACTTACTTAAAACATTCAAGAAACCCAGAGATTGGCAACGCATTCAATGAATAATTGCAAGATCACAATACATTTTACCAAAAGAAGAGTAAAACAGTAAGGTTGATTAATCTGAAATTGATTATTGAAAATCATCATTTTCCACTTTTCTATTTTGAACACTAACAACTTAAAAAAATACAAAATCCATCCGAGGATATTAAACCATCACCATAATAAATTATCCTAGTTATGATGCCTTATCGAAGAGTATTGCAGCATGGCTAATCAAAAGCATTTCTTTACCTACTCCCCTTCTTTGGAACAGATACCCCATCTTTGGACTTTTCACCT
>Dhingra_Pear_16_GATCAG_L001_R1_001_paired_trimmed_paired_merged_contig_90198 ---NA---
CAAACGCCTTGAAGTCGTCTGCAAAGATCCCCAATTCAAATTTAAATACATACACACACATCATCAGCATAATCCCAATTTCACATGCAGCATGGTTGCGGGTGTAGATCCAATTTTACAGATCTGCATCAAAGAACAAAACTTTGGAAAACCCAAATGATTTCATCTAACATTACAGAGGGGATCAGCTTGAAGTCGTCATGGTTGCGGGTGTAGATCCGGTA
>Dhingra_Pear_16_GATCAG_L001_R1_001_paired_trimmed_paired_merged_contig_90199 ---NA---
ACAGCTCTTTGACGATAAATATATTTGCCTCTGCGCTGAGTTTCAACACGAGAAAACCCGATACACAATCTTCAGAGCAATGCTCTTTCAGAAAAAAAAACAGAATCATGCATGTGGTTTGAAACAGATCTCAGAGGAACAGTTAGACTCAATTTACAAAAGGAAACCGGAGTTACAGCCCTTCATAAAATAATTAGCTTCTAGCAAATGAGGATACAGAGTGTAGGGCAAAAACTTCTTGTCTGAACTCGTTCTACGCCCATTTCCAAATCCTGTATCGATGGATATTCACAACAAAAGATTCAAACCGCCCTCTGAGTTTCCGAAACTTCTTGCTCCTTTCCTTTAACAGTGTTTCCTTTTCGTTTTCCTTCAAGTTTCTATCC
>Dhingra_Pear_16_GATCAG_L001_R1_001_paired_trimmed_paired_merged_contig_902 ---NA---
CCCACACATCATTAACTTGAAAGAAATAGTTCTCTGACAAGTTATCATTTTGTTTACATGCTTCCACACATACTTGCAACCTGAAAATACATTGAACCAACACAAGGGCATGTCCAAAATCTAGACATATAGTTTTTCATTTGAAATGACATTTGAAACTTGAAGTACATTTAAATGACAATATATAACATATCAAGTCTATGATTAAAAATGAGTGATAACTCATATAATCCTCCACAGTATAAGGATTACCACCGCCACGAGTAAGGAAACTTAAGCAGCTCAGGGTACTTGGAACAAAGCACAATTATCACTACAAGCACCACATGCAGCTTTGCTATTCATTCTTCTGCAGCACTAGCAGCACTTAGGTCCACACTGAGGTCAAGAACCTTCCCTGTTATCAAGGTGTACATGTTGAGTACATCCAAGA
>Dhingra_Pear_16_GATCAG_L001_R1_001_paired_trimmed_paired_merged_contig_9020 ---NA---
GCGAGTGCACAAATAAAATTGAAGAGCTAAATTGGAATCACCTTCTCGCCTTTAAATAAATTGAAACCCAAAAGAAACCATCTGGAATTACTTATACATATATATATTCCCAAACATTCAGGTAGGAGAAAGTGAAAACTGACTAATCTAAAACAGATATCTAATATGAACACCAAAACAGATTTTCTATCCACATCCATCTGTACCGAATCCCCAATTTTCCGACATGTAAAGAATCCGCTAAAGAATTTCTAAGATTCCAATCCATTGTCACCGAGGAGCTTGCCGGCCTCC
>Dhingra_Pear_16_GATCAG_L001_R1_001_paired_trimmed_paired_merged_contig_90200 ---NA---
TTCTCTTTGACATCTTGAAGGCCACTGAAACAGTTCAAATATCAGACAAAAATAGGCCAGGCTGCGGTAACAAAAAATTTGAAGATAAGTGAATAACAATTTATATGCATACTATATTAGTTCCCCACATACAACATGAGCTAGTAACTTCCACCTCACAACATATAATTATTTTTGAGACATGTGAAAATGTGTAGAAAACACGATGAAAATGCGACAACGCTAACTAGAAGAACTAAACAAACAGCACAATGAAACTCATAACACTAAAATTTTGATTCTTGTTTTCCAACTTATTTATGTTCATTGTTTATGGATAGTACATAGCAGCCAGACGAACATCACTTCATTGGTTGTATACACTCTAGGTTCAATTCTCCATCCAACAGAAGTTCAAATCAAAGAAAGCCACTACACCTTGTAATTTAAAACCAATTAAAATCATCAAAACAAATTTTTGTACCACCACTTAGCTTGTTAATAACAATGAATATTAAAACGTTTCCCATGTCTTAAATGAACTGGGTAGTTCACGTAAATGTTAAATTGAAGCTAAAACAGAACCACTGTCATATTACACATGAATCCAGGTAAAATAACAAATGAACTACAAGCCTACAGGGAATTCAAACTGCTTTCTTTTTTGCTGGATCAATGTGCATGTAAAATTTCTGCCGAAATCTAAAACTAAGATCCACTACAACAACTTAAGATTCAATAACACTAGACGGATGAATCGAAGCCAAAAGTACCA
>Dhingra_Pear_16_GATCAG_L001_R1_001_paired_trimmed_paired_merged_contig_90201 ---NA---
GGCCAAAGCTTCCACCCTGCCTGCAAAACAAATCATTCCATAATATGTCAATGGTCGAACAATTACATTTCTCTTAACCATGTGACATGACCCAGTCCATAAAAGACAAACACTATTTATTTCTCTGAATATCCATGCTTTTCCTCGTGTGTTTTCGATTTAAGTAAGGAAAATGCATGTTTTGGAATGAAAAAACACCTTTTGGAGTTTACGGTCGACAAAGTTTTACCATATATACACACTGCCAGATTCTAAGCCACGGCCAGTGAAAGCAAACACTATTGTTTAAAGATAAAAACTCAATATATGTAATTCTGTAAAAGATAAAATTCTAATTTTCTTTGAAACAATACCCACTAGATAAAACATTAGGACAAAATAGATTAACGTTCATTTGGACAACATTTCTAACAACCCAAGGTAAGGTCAAAGATCATAGTTAAAGGCTAGGCCTATTGACAAGATAAATGGCACACAACTCTTATTCCAAGGTTAAAACTACATCACAACGGAAAAAGTGTTAACACTACATGGACAGGAAACAG
>Dhingra_Pear_16_GATCAG_L001_R1_001_paired_trimmed_paired_merged_contig_90202 ---NA---
CGGGGAATATTCCAAGAATCTATCCTGATAAAAAGTCCCACTATCAGTTTTCTTAATCCAAACATATCAAATGTACAAGAAAAATCCAGAAATAAATGAAACTGTGAATACCAGTTCAAAATTTATCAAAAAAATAAAAATAACATAAAAAAATAAAAGAACTTTAATCTAGGGGTTGGCCTTGAACCCGTGGGTCGGAGCGGGTATAAGGTGAAGAAATTGACGGGGCGGGTCCAAAAATCAGAAGAAACAGGGCTCTGGCCTGAACTGTTCTACCGTTGGACTATTGGATTAATCACACCTCCACCGTTGGATCTTTTCTCATTCATTCTCAAACTCACTCTTCTCCCAGGTGTCTTGACAGCCATCACCAATTCACCATCCCTTGACTCCGTCTCCCTCTCTCTGGCGACTTGAAACCACCATCACCATCATCTCCTCCCATACCTTCCAATCGCAACCACCCCCGTCACCACCATCGAGATGGTCTAACACCACGGCCAGCGCCTGTGAATCGAAATTGACCACCAACCATCACCAATTGAAATTGGCCACCGTCTGCTGGGATGAGCAGGGGACATGGAGCCAATGATTCCTGTGAAATCTCAGAGATGGCATCGTACACCAAATTAACTTCACAATTTCCACCAAATTACTTTTTGGTTGAGACTATTTCAAAGCTTTCGGATTCTGATGTGACACTGAACAATTCTTTCTAATCTTATTCAAAATGAAGTCCAACGGGGTTCAATGAAGTTAGGCTTGGCTCAGTTAAAGACTTCTTATGAGCTCACGGTGTGGTAGATTTAACAAGTATATGGTGAGAAAAAGCAATAAATGTTTTGGGAACACAGACATCTCAATTAGAGGTACTGATGCATTCTAAACGCAGTAGCAAGATCATCTGTCTTTTATAAAGTCCATGAACACCCTTTTACTATAGTATTAGAAATTCAAAATATTTAACTGATTGAAACCGATAATCAGAAATCCCCACGGTATAAAGTTATCAACTTCAACTAAATGCTTTATTTAAAGAGAAATGTCAAGTAAACACATGGAAGATGTTTGTCAAACTATCCCTTGTATTGGATGCCTACATCAATTCAAAAGAACCCTAATGGTATCTTGAGAAAACCAACTTCCACCGAATTATATTCTTCGTTGGCAGTCTTTCAAAGCTTTCGGATTCGGAAGTGAAACTCAACAAATCTTTCTCATGTTGCACAAAACAAAGTCCAATTTGAGGCTACAAAATTGCAATACTTGCAGAAAGAGTATATATAAATATGGTTTACCAGATTATCCTTCTGGTAGACAAT
>Dhingra_Pear_16_GATCAG_L001_R1_001_paired_trimmed_paired_merged_contig_90203 ---NA---
TGATCAAAATGCCATTTTCCTTCACCTTTAAAAGTTTCCCAGCAATCAATTACCCAAAATTAAAGAACCCAGATTACCCTCATCACCATAAGAACCAAGCTCCCCATGCATACAAAATAGTCAAATTCCCAAATGGCAAATACAACAAACAATGCAATACCAGAAATTAACGTAAATCAATCAGAAAACAGAAAACCCATATCTCCAAAACGATCCGAGATGGAGCGGAAAACGACGATACCTTCCATGGTGTGAGTTTCCGGG
>Dhingra_Pear_16_GATCAG_L001_R1_001_paired_trimmed_paired_merged_contig_90204 ---NA---
AAGGTAGCCTCATAATCAACATCCTACAAAGATGCAAACCAAAATATGTTAATTTCAAAATCACTTTGTATACTTAGCGTTATTTAGAGACCATCATACTTATGTCCATGAAATTTGTTAATAATATTTTCATGTCATCATGAACAAACAGAACTACCAAAGATTTCCAACCTTAGGGTGAAACAGATAGTGCTCAACAGTCATGTGCTATTTTTGAAGTAACCTGATTATATCTAAAATATTCACACTCCAATACATAAGAACGTCATCTTTTCATTTTCAGAACAAAGGATAACATTTAGTGGCAAAAAGAAAAACATAAAAGAAAGGAAATAATGAATAAATAACAATTTGTTTGTCATCATTAGATAATCTTTTATGATTCTCATGTCCAGAGTGGACCCTACACAATTTGGATGAAAAACTTATTTTTCGAATAAGAATTTGTGATCATTGTCTTACATCAGACAAAGGTCTAGTTTAGAACAATAAATGGATTTTACTTTAGCCTGGACTGCATTGCTACTACATGGTCCCATGTTTGGTGCAGTATAGGTTTTTCCACTTTGATGTGTAATAATGTTTGGAAACGTAGACCCATGTTTCCACAAGACAACAAACCATAAGAGCTTAAGGCGTTGGGAAATAGGTAAACAATGTATATCAACCAAACACTCTCCGTCACATGACATGGAGCCACATCCAGCACGTGGTGAGGCAGACAAATGCAGACACATAACAGATTAGTACAGACCACCTGCACCTTGAAATTAGCTAGGCAGAACCTCCTGCAACTAGAGATCATATTAAATCAGTGGGTACAACTGATCCTCTGGAAACTGGCTTGCAAGGTATCAGTGACACATAATGAATATTAGGAATTAAGGTTAATAGTTGATTATCAGGCATCTATCCAAAATTATGCTATAATTTATAGAGTTGATTACTAAAGGAATTTATGTCCTGGAACTCTATAAAAAAATGTAGTACTTCCATTCGAAACTGAAATCCAAGTGTTTCTCTTTTTAAACATGGTAGTAGGGTAACGCTTGAGACCTAAACCACTGTCACCCTTACCCTTTTTTGACCATAAAAAGGAAAAATAAAAAAACAAGAAAACATACTTCTTTTTTGTTACTGTTCCATAGGTTCCATTAATCTTCTTGCCCAGATCTCGTGTCATTTCTCTTCTTACTCAGGTTCTCATCTCATGTCTTTCTTCTCATGGATGAAAAAGACACAGAACAAGGATTCTGCCTTATTCTGCTTTTATGACTAGTGCAGATACCTTCAATGGGTCAGAGTTGGCTAGGGTTTCCTAAAACCTCATAAAATGCGTTTGACTCTGTTTGAAACAAGCTATGATTCAAAACTGGGTCTCCTGCCCATCCTAAAATCTTGTGGTCTTTAATAGGGTTATTTCCATTTTGCTATCTGGAAGTTTAACCGTTTTCAGCCTTTACTACCTCTAGTTTTTTTCTTGACATTTTTCATATACAAACTTTTGTTTGAGGATAGATTATACCTTCAGCCTTGTCATCAAGAGGTATTGACATGGCAGTAGATGGACCCACAAATTGTTTAGAAACAATAAAAGAAACTATAAAAAGTTATTAAATTAATAAATAAAAATCGAAAAAATGGGAAAAATAAAAAGAAAAATTAAAAAATGGTTTATCTTGTAGTGCTTGTCAATTAAAATAAGCCTCACAAATTGTTTAGAAACAATACAAGAAACTATAAAAAGTTATTAATAAATAAAAATCGAAAAAATAGGAAAAATAAAAAATGGTTTATCTTGTAGTGGTGTCAATCAAAATAAGCCTCTTAATAGACGTTCAGGAAAACAAGCCTCTTAATAGTTGAATTGTAATTATTTTGTGCCAAACTTGCACCTTCCCCTACTTGTTCAAAGATAATACCATCACTAATGAACAGAAGGCCTCTTGCACGAAATGTTTTTCAAATTTCGAAGTCTGGTCCAGCTTGCCTACTAATGTACTAGTCATTCATAGTTAGAATAGTAAACTCATTAATGTGATGTAATGATATGCAAGAAATAAATATAATCTTTTAAGGAACTACCTTTCCATTCAATTGTTCTTTTGC
>Dhingra_Pear_16_GATCAG_L001_R1_001_paired_trimmed_paired_merged_contig_90205 ---NA---
CGTGGCGAAACATCATCATATATGAGTACATATCACCTGTATGTTCTACGAAACTCAGCAAAAACCATATGGCATTCAGATATCTATACGATAACCCTAGGCTTTATAAGGAGAGAGAGGAATACAGGAAAATACAAACCCATTTTAAACGGTGTTTAAACCGTCCCAAGACAAATCCAGTATACAATTCTTAAGTATTTGGGTTTACTTCATGTCGTCTAAAATCCCATTTGGAGAATGGATAATTGGTTGGTCTCATTAGTAACAACTTCCATGCAATGTGCAAAACACTTCAAACATTCTCAGCATAGAGTTAAGCCACAACTATACGATGGTGGAGTCTTTGGTTTAACTAAAAATTTTGAGACACTGACCTTGATCGAAATATTTCCCTTGT
>Dhingra_Pear_16_GATCAG_L001_R1_001_paired_trimmed_paired_merged_contig_90208 ---NA---
AGACATGTGATTCATGATGAGAAGGTTTTACCTTTTCAAGGTTCAGTAAAATTTCCAGCAATTGAATGAGAGTACTCAATTTGCTTGTAAACATCTTATCCTTGTTCCAATAATGTTGCCAGTGCAGTCCAGAAGTACATTTCAGTCTTCAAGTATTGGGGTTCCATAACAATTAGCTCAGTCAGTGGGTGATACTTCTAATTCACGAGTTTCAGATTCTTCATCAATGGTGTCTACATCTTTGGATTAACATTTGAGTGGTTCTTCTCAACTACAGGCCTCACCTTTGGTTACTACTTCTTCCACCTCTTCTTCACAAGATGCCATGTTACCTGTCCATAACCCTGTTCAAATTGAGG
>Dhingra_Pear_16_GATCAG_L001_R1_001_paired_trimmed_paired_merged_contig_90209 ---NA---
ACAAACCCGTTTACAACCCAGTAAATTCGTTCTCTTACAAGTCGTTCACGCATAAATATACAACGATTCTGAAGTGTATAACTGCAAAACTGGAAAACTGCATGCAGCAACGTTGGACTGTTAAGCGCCCCACACCAATCAAAATCACCATCCTAATTGCCATTTTCCATAAAGTCGAGAAGCGAACGACACAAAGAAACTGAGTCTCGGAGCTTACCAGAACCGTTCACTCCCAAGTCAACGAGCATGGAGTTAA
>Dhingra_Pear_16_GATCAG_L001_R1_001_paired_trimmed_paired_merged_contig_9021 ---NA---
TACGAGTATAGAACACTGTAACCTGAGTAGTATTTACCAGAGTTATGTGAAGTGCGGTAAAAAGGTCCTAAAAACGCTACGAAAAATTACCTACGACACCAACTTTCAATGCACTCAATAATTCTGAGAAGATTCTCATGCTTGAAATTATCATCAGGACTCACTCACATCCTTTTACATAGATAAAACAGGCACATCAATTCTTAAGATCAGGCATCAAAAAACGCAAAATACAGTCGATTATTGCGTATATCATAGTGTTTCTCTCCCTGTTCATGATCTATCTACAGTAACATACCAATTATCATTCCTAAAAAGTTTCGAGGCACAATGAAAATGATGCACAAGACATCATGTTGATATGCTCTTCCCCCATTTAACCACAGCAGGAACCGCAGGCGGGTACAGCACTATGGTCAA
>Dhingra_Pear_16_GATCAG_L001_R1_001_paired_trimmed_paired_merged_contig_90210 ---NA---
ACAAACCCGTTTACAACCCAGTAAAAGTCGTTCACGCATAAATACACAATGATTCTGAAGTGTATAACTGCAAAACTGGAAAACTGCATGCAGCAACGTTGGACTGTTAACCGCCCCACACCAATCAAAATCACCATCCTAATTGCCATTTTCCATAAAGTCGAGAAGCGAACGACACAAAGAAACTGAGTCTCGGAGCTTACCAGAACCGTTCACTCCCAAGTCAACGAGCATGGAGTTAACCAGAACACCCT
>Dhingra_Pear_16_GATCAG_L001_R1_001_paired_trimmed_paired_merged_contig_90211 ---NA---
ATTGTAGGGTAGTGTTATTTACATATTTTTTTACATCTCACACATTCTTTTTAATTTTTGTCCATTGATATTTTCCAGTTTATTTAATCCAATAGTAAAAAAAAAAATGAGAGCGCCGTTTCGTTCTACCGCCTTATGGTAGGCAGGATGTGCAGATAGAAACAATGGCACGTGCAAAAGGTATAAGTTGGACGGTGGTGGTAGGTAAGTGGTAACGAACACGGTGATTGGAATGATGGGTACGGGCGGACCC
>Dhingra_Pear_16_GATCAG_L001_R1_001_paired_trimmed_paired_merged_contig_90214 ---NA---
ATGACGAGCCTTGGTATAACGAAAATGTTGCTCTTTTGTGATCGAAACGTCACGAGTTCGAGTCGTAGAAACAACCTCTTTGCAAGGAAAGGTTAAAGTTGTGTATGATAGATATTTTTCCCTCTCGACCCTTGCAAAACAGGGGGCGTTATTGGCTTGAGTTCGCCGTTTTAACAAAGCATGGAGATGAGTGGCAAATAAACCTCCACCCACCTAATCAAATCTGAAATGCATTCATATATGTTCTTTATACTGAAATGTAACACACACAAAAAAGAACTGTCACGCA
>Dhingra_Pear_16_GATCAG_L001_R1_001_paired_trimmed_paired_merged_contig_90216 ---NA---
TGTTTATGAACTTTGGTTGGAGCCTTGCTTCACATAATCTAAATGAAATTGAAGGATAAGTTCCGTACACCTAGAGACCGCCGTAAACAAAACATGAAAAAATGAGCAAAAAATAGAGAGGCAGCAGCTCCCAAGCACAAAGGCAAGAGGGAAAAGCTGAGAAGACCCATAAGTATACCATGGTCAAGCTTTAAACCTCTCATCTAGCTAAGCCCTGATAAACTCAAA
>Dhingra_Pear_16_GATCAG_L001_R1_001_paired_trimmed_paired_merged_contig_90217 ---NA---
TGTTTATGAACTTTGGTTGGAGCCTGGCTTCACATAATCTAAATGAAACTGAAGGATAAGTTCCGTACACCTAGAGACCGCCGTAAACAAAACATGAAAGAATGAGCAAAAAATAGAGAGGCAGCAGCTCCCAAGCACAAAGGCAAGAGGGAAAAGCTGAGAAGACCCATAAGTATACCATGGTCAAGCTTTAAACCTCTCACCTAGCTAAGCCCTGATAAACTCAAA
>Dhingra_Pear_16_GATCAG_L001_R1_001_paired_trimmed_paired_merged_contig_90218 ---NA---
TATGGGAGGGAACGCTTCTACTTGAGAATGAAAAGTAAGAACTCCAATTTTTATTTACCATGTAATCATCTAAGTAATGTGCTTTGGGGTATTTAAAGTTGTGTGTACTGCTGTGATTCTAGTTGGATTTGAAACTCTTTTGCAGACTGGATGGTTCGAAGGACATGAGGGCTCCAGTTTTAAAACCAGGCCCCAAGGATGC
>Dhingra_Pear_16_GATCAG_L001_R1_001_paired_trimmed_paired_merged_contig_90219 ---NA---
AAGAAGAACACCTCCTAGGTATGTTGATCGCCCTCTTATAAGCTTCATCTATTGTGCATGACTAGTAATCAGGCTGCTTATGTTGAGTTGCATGTCGGTGGAGAGTCCGGTTTTCCAAAAAAGATATGTATTTGAAATAAAACTTGGAGCCATATGATTGTGTTCCCGGCTTAGTCGTTATGTTTGTGGTTGGATCATATCATTTAACACATATCTGCAGATACAGAAGCAGAA
>Dhingra_Pear_16_GATCAG_L001_R1_001_paired_trimmed_paired_merged_contig_90222 ---NA---
CAAGCTCGTCAATGTTATAAAGGTTTAGCTTCTAATCTACTACAAATTTCTCATTAATTAATGTATTAAATTGTTAATTACTCTAGGTAAAGTGTGACCTGCAGATTATATGAGCTAATATTTAGGATTTATCTGATCACTTTTGCTGCAATGTGTTAAATGTGGAGTGCAGTTGTAATCATTTTGGTCGACTGATTTATCAGTTTGTTTGTTTGTTATAATGCGGCGGGTAGGTTGAAGATATCTCAAATGAGCC
>Dhingra_Pear_16_GATCAG_L001_R1_001_paired_trimmed_paired_merged_contig_90223 ---NA---
TATTGGCAATTACTTTTTCCCTTTTCAAGAATCTATTACCGAATTCTCTCCCTTATGTCAGAGCTCATAATTAAAAATTAAAAATACACAGAGAAATCAAGATTGACTACTCAAAAGTATAAACTTTTTTAAACCATAACCCACACAATTAATGTACCAAAAGTAAAGAAACTTTCAAATTCATATGTCAAACCCACTATCTACAATGTGAGAACACCGACACTGGCCTCACATTTTCAAAATTAAGATAGAATTGGAGCTACGGTCCCTGAATTTTAAGCCAATTGGAGCTTTGGTCCCAAAACTGAAAATCCATGACCATTGGTCCCTAAACTTGTCAAAACGAGGAGCATTGGTCCTTTTCGTCAAAACCCCGTTAAATATTCTGTGCAAATTAACTGATTCGAGGGGCAAATAAGGAAAATAAATCACCTGCTCCACCACGACAACATCAGATCTGATCCCAATTAACACCTCAAACCCCCCACCCCTCTTTTTCTAATTCTCTATCCTTTCAGCCATCACTTTCTTCCCTTTGACACTCAAACCCCCACACCCAGCAATTTTTTTTCCACCAAAAAAATGTCTTTATTGGAGGTAGCTTGGTTGACTTTTCCATTGTAGAGAAAGCCATATATAGGTGGAGTTAAGAATGTCCTCAGTAGGGAGTGGAGGAGGACTGCAAATTAGACTTTGGCTTCAAATAATCGGCTGCACTTCCTTATTTTCCCTTAAATCAGCCTCATGTGACACGCAATGGAATATGTAACGGAGTTGA
>Dhingra_Pear_16_GATCAG_L001_R1_001_paired_trimmed_paired_merged_contig_90224 ---NA---
GTGGCTATATTATCCATGTTGCAACGTTAACAAGAATTCCCAGCAGAAGAGGGTCAATAACAGCAGCATGTTGTGTGCGAATGTGCATCCACAAGGAAACATATGCTTGAATACATATGTATGAAGTTATAAACAAACATAAAGCGCTGAATTATCAGACTAGGCTTGGTTCAAGTAGCCTCTTAAACACATTTATTGTCCAAATCCATGCAAACATTGAGCCAGTCAAGAACCCAACCAAAATAAATGGAAGTGCCAGTCTTCCTGGTCAAGACTTTTTTCATATCTGCCCCATTTCTAATCTTTGGTCGATCTCAACCAAAATATATGTAAATACACACACACACACACACATATATATAATATA
>Dhingra_Pear_16_GATCAG_L001_R1_001_paired_trimmed_paired_merged_contig_90228 ---NA---
TCGGTGTTTTTCAATAACTAAAAAAGTTTAAGTTGTCACCGATTCTTGCAATGTTAATCTAAACGGACTCTAAAGCAACACAGTTCTATTACACTTTTCCTAATACGTGTATAAGTAACACCGAAAACACACTTGAAGAAAATGATCCACAAACTTTAGGTCCCAAATCAATATGAACATTGATTGCCAAGTTTCAAATGTTATCCCGAAAAAACAGCAAAGAACAAGCAATGCCCTTGAAAAGTAAAAAAGACCAGCCATTACAAGGATTAACCAAACATACAACTTTCCATTAACTGAGAACCATGGAATTCACAGTTTAATAAGACCGATAAATAAAAGTAACAG
>Dhingra_Pear_16_GATCAG_L001_R1_001_paired_trimmed_paired_merged_contig_90229 ---NA---
ACTTTATAATTGTCATGGAATCTTATCTTCGGATTAGGATGGCCACTCCTGCCACTGGTCTAAAGGTAAAGGCTCCCTCTTGGTGACTAACAATTTCTGTTAAGCGCTAAAAAAGTTGAAGTCGCAAGTGCCTTGTAGCTTAGTTGGTTATTCATCCTTGCATTGTACACGAGGGCCTATGTTCGACTCCCCCTCCCCGGCCTCCCCCGTCACCAATTTGGAATTCATTTCTAGCGCAGCA
>Dhingra_Pear_16_GATCAG_L001_R1_001_paired_trimmed_paired_merged_contig_9023 ---NA---
CTAATTTCTGCAATAGTGTGGGTACACTCTGTTCATCAAGTTATTCGAGGATTATCAATGACACAGAGACAAAAGTCAACTGAATTCAAATCCCTATGCATACAATTTAAATATCTGTTAAAAAATTCCAAGTAATCATAAAAGTCTCGCTCCAAAATCTTCACAAGAATAACAACTTTTTTGCATATTATATGAACATGGTTTTAGCATATAACGAGTCTTGGAAAAAAATTTGCCCACTTTCCTCATTATGCAAGAATCAAAGGAATAACGAAAGTGCTACAATTTTCATCGGGATGAAAAGTCATTAGTCCATAATTTTAATCTCATTCGAACATACCAACAATAATATCACTCCCAATTCTGCCTGATCAAATATAAAAAATAAAAAAATAAAAACTTAGGAAATATATAGTACAGAACAAATGTTAACTTTTCAACTGATAGTACACAGAGCTTGAAAATATCATCTAGCATTGCAACTGAGGATTCTTTTATCTAATCTCTGCGATAATGCAGGTATTTTACAATGTAATTACTGTTCATACGATTAAAAAATCAGCTTAGATTTCAATAACAACGTCATGAGAAATGAAGGTTGAGCGAGAAAATTAATATCTTGTGCATCAATACCTTTACTCAGTTTGCACCCATTGA
>Dhingra_Pear_16_GATCAG_L001_R1_001_paired_trimmed_paired_merged_contig_90230 ---NA---
AGAAGAGGAAAGCCGAGATGGAAATGCGAAAAATGGAGGTACTCATTCTTTAGATTCTGCCCAGATTTTTGTTTTTCTCTCTGAAAATTTCTGTTTGTTCTACTTGTTTAGATCCTGGATTGAAATTGTGAGTTGGTCATTTCGTTTGCTATACATTACATATTTGTTGGTACCTAGTACTAGGAGCCAAATGTTCAGCTTCTCACCTCAGTCCAGAAAGAACTAGCATCAGCTCAGTTTTCTTTTCATGAAAAAGAACAATGCAGATCCAAATCAGTGACATTGGTTTCACATTTGCTTAGTTATTCTCCATCATTGCAACGAAAAACTACCCTTAGCGTGAACCCCTTTTCCCCACTCGCTTCGTTGATGAATGTAAGCACCTGTGTGATCAACATCTACATTAACATCTTCAAGTACTAGTACAGCATTAACGGAAAATTGCACCGCTAACTTGAGAGTGAGCTTAATGGTCATAATAAACACGGTTAACCATGTACCAATTCCTACTGAAATGCAGCTTTCTGACTTGTTATTTCCGGTGTGCTACCAGGTGAAAGCGGAGAGAATGAAAAC
>Dhingra_Pear_16_GATCAG_L001_R1_001_paired_trimmed_paired_merged_contig_90231 ---NA---
TAATATAACTTCCTGTAATAAGAGCAACTTGCATAAAACAAGTACACCGTTAAGTGACGTCTCAATACAATAATATTATGTCACATAAAGAAAAATTTACACATGAGAGACAACACGATACGTATTCCATGTAAGACATTCTTTCCCGCTAGAGGAGTAGATAAATCTCCAAAAAAATGAAGATGTAAATGTTAAATTTGCATCTGTTGCTCTTAAAGAGCCAAACATGAGAAATCTAATTCAAACATATGTAAATCTGGATTTTCAAATGATAATTGTTCTTCCAAATGTGTGTCTAAGATGAAGAGAAAAA
>Dhingra_Pear_16_GATCAG_L001_R1_001_paired_trimmed_paired_merged_contig_90232 ---NA---
TTTTATGTGGGATTAGCTTAAATGGGCTTGCTGTCTTTGGTTTGGTTGATTCAATTTTGGTGTGTTAGGTTGAACTGGTGGACTGGTGGGATGTGGAAATTGAATTTGTGAGAGTTAGATTGTTGCAAAAGAAAGGGTTCCTTGCTAAATTGGTAATCAATTTGATAGTGGGTTGTAGATACTGAAAGAATGAGAAACAATTTTACCAGAGTCAAAGTTTTATTGAAAAATATTATGCGGTACTT
>Dhingra_Pear_16_GATCAG_L001_R1_001_paired_trimmed_paired_merged_contig_90233 ---NA---
TGCAAATGAAATAAATTTCAAATAACTCAGTTAATACCAAAATTGTAGCAAATCATAGATCAGGTACAACGAACTAGCAAGTAATGACTTAAATTCGTTGAAAGTAAAAACCAAGGAAAGTACATAATTTCATAAATACGATTAATCACAAACGTAAAAAGTAGCACAATAAAGAAGTTGAAACTGCTACCATAAATTAAAACGGTATCAAACCAGCAACTAATGCAAGCAAGCAAACAAAGGAACGTAACGGATCTCCTTGTTTTCACATTCAGAATGAAAAAGAAAATAAAAGAACCAAAAGATAATCCCAACACATGGCCCTCATCACTACAAGCAACAAAAGATG
>Dhingra_Pear_16_GATCAG_L001_R1_001_paired_trimmed_paired_merged_contig_90234 ---NA---
CCGGGTTTATATTAAATGATGAAAATGGATTAGTAAGTGAATCATGTTGCTTAGATAGGTGTTATGTTTGCTGTAAATCGGCGTATAAGCTATGTCAGTTTGTGTAAACAATAATAAAAGACCGGAAACTTGGTTCTGTCAATGCTCGTTAATACCGTGTTATTGTAAAGAAATTCAATCTGGATGATAGTAGATCTGTAGGTGCTTGGCTCTGTTCTTTCAGCTTTAGTCCGTTCGCAGTTGAAGGGTATTACGTGTTACTTAAATTTGGTTTTTATTGCTACTACCTCGCGATTTTCGTGACCCTGGTGGATATATTTTTCTTCTTTTTGTTGTTTTCTCGTTTTTTTTCTTGGTTATTCGAGAATCACATCTTTTGTTGCTTGTAGTGAT
>Dhingra_Pear_16_GATCAG_L001_R1_001_paired_trimmed_paired_merged_contig_90235 ---NA---
ATGGACTAAATACATAAGTCTCTGCATAGTTTATAATTAAACTCCCACAAACAAATAAAAACATACACTTGTAATCAGATTACAGCACCAAACTCTTAATAGCTTAAACCTACTTTCAGATTCGCAGTCGAAACAGTTAATTAAATCCAATATCATCTAAACCCACCAGAAAGTATATCCACTCATCAACACTTCCCAAACTTA
>Dhingra_Pear_16_GATCAG_L001_R1_001_paired_trimmed_paired_merged_contig_90241 ---NA---
CCATGTCCTGAAGCCGCTTCATAGCTGCAAAATCAATTTTTCCTTCAATATCCACCCTACTACTAACTGACACTATATAAGTCTAGTATAAAGCAAAGGAAGAAGCTGCTACTGCCCTTATAAATAAGGTAAAGCATAAAAATATTGAAGCTAGCGAACTGGGAACAAAACTGAGAAATTTTAAGTATTTAGAAAAATAACAAATGGTTGTGAAGATAATCATGATTCAGCAGGTGTAACGAATTGAAACTGATGATGAATCATAAAAGCAGGTATTTCCATGGTGACATTGCCCAATCTCTATATATTCAGTTGTTTCCTGTAAAATAGGTTTATTACTTTGGATACTATCCCGTTCCTCCTAGATATAGAACAGCCCCAAAGAGAAGGAACATGAAGTAGTTCCTTTTTGCTTTCCATTTACCACTAATGCTTAAAACCAAAAATATGCAAAGAAACACTTTCATGCTCAGAAATTTTACGCATTATAGCAACATGCAACTGATTAGTTTAGATTAAGAATAAGTGATATGTAACATTCAGTTGAATTTGCTAAAACCACATACCAATTACCAAGTCCTTTCTAGCCA
>Dhingra_Pear_16_GATCAG_L001_R1_001_paired_trimmed_paired_merged_contig_90242 ---NA---
CATCTTCTCAAGACCTCTTATAGGTGCTCAAGATAAACATAATTTTAAGTCCATAAAACGAATAATCACAAATCAGTCAAACCCATATAAAAATTAGTCACAGTGATCCCCAATAAATCACAAGTTACAAAACGAAATTATATCAAATGAACAATCACAATGGAAGACGAAATCCTAATTCTGCAATTCCACCAAACATTGAAACCCTATAATTCACAATTTTATACGCACCAAACCCTTGAAATAGAAGACCAGATCCTCATTCCTAAATTCCACAAAACACGAAAACCCTAAAACGCAAATCAAACATCACATAAATTAGGGAATCCACAATTTTATACCTGCTTATACTTCTTCTATCGCA
>Dhingra_Pear_16_GATCAG_L001_R1_001_paired_trimmed_paired_merged_contig_90244 ---NA---
AACTCATAGAAACATCACTTTCTCAAAAATTTCCATCTCCCATTTTCTGTGTTCCCAACTTCTAATTTTGTAACATTAACCATAATTTAAGACAGGTATTTGTAGTGAGGGAACTGTGATTTTGAAGTAGGAGCACAACTAATGAATTTTGGCATACAACGTCGACATCATCAATAAAGCGGGACATAGGTATTTCAGTTTTGAAGCATTGGATGCAATAGAAAGGAATATTTATGAGTTTGATTGAACTGAAAACATAAGACTACAGTCATTCCCAAACAAAACTTACAGACGCACTGAAAAAGATGACACAAGACTGAAACTTTGAACATCAAATAGCAGAAGTTTCAAAGAGAAAAGACAATGCACAAACTAAAGTGCAGCGTACCTTCAAGCTGCCACAGCAAGAACAT
>Dhingra_Pear_16_GATCAG_L001_R1_001_paired_trimmed_paired_merged_contig_90245 ---NA---
ATGATAAGGGCAAGGGTTAACAACTTATGAGACATAATTCTAATTGTACCATCAAAACTATTCTCTAGAGATATGACAATTTACAATAAGTAGTGGTAAAGGATGAAACTACTGTAACACAGGATGTATGAAACCAGCAGAAAGACCTCGAGAGAAATTCTTATCGCATCTTAAAGGAATGGGCTTACCTCAATTCCAGATACACTTGCGGATGGAGAACAAAACCAAATTGTAGTTTAAGAGTAGGGATGACTACAATAAATGTACATAATATATGCTCATTAGATTGACTAAAGTTTTATACATCAATTTTATGCAAACACTGCCCTTGAATCAGTTATAATCCCTTTTGGGTTTTTATTCCGAGAGGCCCATTTCCATAGCTAAACCTATAAACAATTGTTCAAATGTTCAAGAAAAGATGTGGATAAAATAAGAGATTTATAAAACAAATTAAATGGGGTTACATAGATTTCAAA
>Dhingra_Pear_16_GATCAG_L001_R1_001_paired_trimmed_paired_merged_contig_90246 ---NA---
CTTCATCAGATAAAATTTCATACGCTAATCAAAGAAGAAGAAATTAACCAACATTAAGTACAAACTTTGTGGATGTGGCTACTGCAACAAGATAGGTATTTAGGAATTGAAGTAGCTTCAACCAAAAATGAAACAGGAAAGGAATAAAAAAATGAAGAAAAACTAGAGAAGGCAGAAGTCATACCGTTGTTTATCTCAGCAAACTTTGC
>Dhingra_Pear_16_GATCAG_L001_R1_001_paired_trimmed_paired_merged_contig_90247 ---NA---
TAATCCACTAATCCTATCTTCAACTCTTGCATCAAAATGTTAAAAAATTAAATTAAATTAAATTAAAACTAGAAACTAGAAACTCTAAATTTATGCTCCATTCAATTAATTTATAAACTTCAGACTGTTCAAATATCTTGACATGTGAAATTCTTCTTTCTAGAGAAAAGCTTTTCGATGAAAACAAAACAGACCCAAAAAATTAATCTAGAAGTAGCTGCTAATCATCACAAATAAACAACGGAAACTTTCTATCAATCATAAATGAATATTTTCTGGGTTACCAAACAGACTGTATTTAAGTCCTATAATCATTTTGCAGAATCAAATTTAACTTGTTAACAGAATCTATCTAAAAGAAAACACTGGACTTACAGAATAAAAACGTCAAAGAAGCTAAAACTTTTCTACTCTCTTACAGAATAAAGACTGGACTTACAGAATTTAACTTGGCATTTCCTAGA
>Dhingra_Pear_16_GATCAG_L001_R1_001_paired_trimmed_paired_merged_contig_90250 ---NA---
AATGGTATCAATCGTAGTTATTGCTAGTGTCATTGGATATTTTGCCTTTCAATTGGCTTTCCTTGCTGAACGTCCTACACAACCTATTCCGCTGCACGAACAACACGACCTTCCGCAAGAATGGTTTGTAACCCGCGAAGCGCATCTCGTTCAATATTGCAGCTTGCTCTGAAGTTCCTACAAAACATGTTAGGTCACTGGCGAATTGCAGGTGCAGTTGTGATTGCCGGAGCTGCCGGTGTT
>Dhingra_Pear_16_GATCAG_L001_R1_001_paired_trimmed_paired_merged_contig_90251 ---NA---
TTTTAAGTTTCATACAGAAAAAATGAAAAATAAAATCGAATCCATCTGCATACCACGAAGTTAAAATCCTAAATTTTTTACCTACAGATCAAAAAGAAAAAAACTACAGTAATATACAACCGAGACTCGCTTGACAGAGCTATCGATATAATGACTTCTACAGTATAACATACATACATCTCTCGTGGCGAGTTGCAAACCTCGG
>Dhingra_Pear_16_GATCAG_L001_R1_001_paired_trimmed_paired_merged_contig_90252 ---NA---
GTTTTCTCGTAATGAGCCCTGTTATAAGATTTCACATGTCAGGAACAGTATAAAAGTAAATGCAAGGAAGATCAAGATAAGAAACACAATATTAACATTCCCCTAATTCAGCGGTATGAAATGAAACAGTAACTATAGATGTATTTCTTGCAGCATCTCATCGATATCAACCATTGCATTTTGTTTTATATATTGCTTTAAACCG
>Dhingra_Pear_16_GATCAG_L001_R1_001_paired_trimmed_paired_merged_contig_90253 ---NA---
ATATTTGAATTGTTCTAGCATATAAAAATGTTCTTTAAATACAATGCACATATCCTAGTTCCGAATCTACGTATTACACAAGTAACACAACTTTTAACTCAAGTTGTTTGCATTGCTATTCTCAGTTCAAGAGCATGCATTGAAACAATTAACAAATCTCTCAGACCAAGCTTATCGACAAGCTCGGTTGCAGACTCAACAGATCAAACTTGCTGCACCACCTCTCGTCAACAGATCCTCAAACCAACCATCCATTGAAATATTCAAATCATATAACAGCTGCAAATCCCAATCCAAAGTTCCAAACTTTCCATCACTTAAGACACAAGTTTCAATCTTTCGAATACTAAATCATGGATTAACCCAAGAACTAAATTGATGAATTGAACGAACCCAAAATCACAC
>Dhingra_Pear_16_GATCAG_L001_R1_001_paired_trimmed_paired_merged_contig_90255 ---NA---
TTATGATAGTATGAAATGCTTTGTGCCTCAACAATGGCAGCTGGCCCATGACACAGTTAGGCCCAAAAGGGAGAAGATCACCCGGGTGCTCTGCATATCTGCCCTGAAAACGGTGTCGTTTGGTTTTAGAGCCTATGCCCTATCCTCTCCTAAAACTATAAAACCGAACGCTCACATTTCGCTAAACCCTAAACCCTAAACCCTAAATCCCCATTTCTGGGGACTCCTCGCAC
>Dhingra_Pear_16_GATCAG_L001_R1_001_paired_trimmed_paired_merged_contig_90256 ---NA---
AACATAACCAACATGATCAATTTCCTGGAAAATAAAAGAAAAACTAAGCACAGTAATTATGGGAATTGTTATTAGCACTCCAAAATTCTCATTTTGCACTCCAAGCTTTCTATATTTAGAAAGAAAAATACACTTGTGAGGAGTGCAAAATGCGATTTTTGGAGTGTTACCGTGCTAATAACAGTTCTCTTAATTATTTCTATTATTCATACAGCCTGGAATCGGAGACAACATATGCGCAGAACCACATACCATTAGTACATTGCTCTCTTCACT
>Dhingra_Pear_16_GATCAG_L001_R1_001_paired_trimmed_paired_merged_contig_90257 ---NA---
CATGTAAATTAGGTATCAGATGACATGTTGCAAATTGATATTTCATGTCATCAATCATTGTTTCCCAAGAATAATTCACCGTGAGATACAGATTCAGAAGAACAAAACTAGTACCAGATCACTCACAGTAAAAACTACCCTATTTGAACATATCCCATTTTAAAATATCCCATTCAACAGGAGACGAGCAATCACCCAAGCGCAGAGTGCGTGGGAGGGGACAGTTTTTCAATAACTTACAACAAAGGGAACCATCATTTTTGCACCAAATCTTACTGGTGCTATACAAATCAACATTGGTGGCATTCAGTCCGAACAGAATGGGAGGCTATTACACAATTAGAAGCTCAAATTGACCGGGTTTCGATAATTCAAATGTACTAATTGGATCAGTTCAGATTGAGTTTATCAAACTTGTCATTCAGAAAAATGAAGAAATATGCTATTACTAGTAACAACAAAACAAAAAATTAACAGTAAGAATACAACCATTCAG
>Dhingra_Pear_16_GATCAG_L001_R1_001_paired_trimmed_paired_merged_contig_90258 ---NA---
GCTTATAAGAAGCACAAAATGAATCTACATCACAATCCATTATCAGATCAGCAACCAAACTAAAAACCCAAATAAAATTCAACCCCAGCAATGCTGTCAAACAACCAATTTCTTACTTCAACACAAATTCCAAGAAAAATTGGGTACTTTTGAGTAATGGCATGGCAAAGATGGATCCTACTGTAATTTCCTATAACTACAAAAACCCAGATTTTGTTCATAAGAAAACAAATCGAAACACGAAAAAAAAAATCCCAGATAAGTAATGATCGATTAACCAATTCGACCCAGATCTAAAAAATCTAAGTTCGCACAACCCCTCTAAGAAATTGAAATTTGAGGACGAGAAAAGCGAAAACAACTAATTGGTGTATGATGAGGTATGAGAAATCGGTTAGAATCACCATGGCTGCGTTCTCTGTGGCGATCGATTGCTTGCTCTTCTTCAAAGC
>Dhingra_Pear_16_GATCAG_L001_R1_001_paired_trimmed_paired_merged_contig_90259 ---NA---
ACCTTCATTTCCTACATAATCTTCAAAAAATGGGACATTTTCAAATTTCTCAAACATGTGAATTAGTTAGTAAAAGGGGAATAATTTGACTTCAAGCAAGAACAAATCGATTGTAAAAATTACAACATAACAATGTGCATAAGGTTAAAACAGGAAATTTGTTACAGTAAAAAACTTGAAAGATTCACCAACAGAAAGAATCTGCTCTTCAAGCCTTTTTCTTTTCATTTGGCTGCTGATTTGCTGGAGCTGCTGATGAGTTGTCACTTGCATTTCCCATTCCTATCAGATTGATGACAGTCTCTTTTATGTCCTCAAAGATTTTGGATTTGATTTTACCTCTCTTGGGTGGAAGGGTGGCTGCTTCTTTATGAACTGATGACTTATTAGTAATTTTGTCATCCATCTTTGAGTTTGTAGGGGTATGGATATGAGATTGAAGGGTGTAGAAAAAGAATTTACAAGAAGAAGAAGAATTGACGAGAATGAGAAGGCGAAGAATTGACAAGATGAAGAAGGAGGAGGAGGAGGAGGAAG
>Dhingra_Pear_16_GATCAG_L001_R1_001_paired_trimmed_paired_merged_contig_90260 ---NA---
TGGGCACCTGCAGAATTGAACCACCGAACTCGTCAGATAAAACATATAAGTGGACCAGAATTCAGACGGATGATGCACAAACTGTTTATCTGAAAGAAAACTGGTTATTAAAGATCTAAGCAACTTGGCATCAAGATAACTTCAGCTTCATGTATAAATCTCCATTCCTACCGTGTATACTGATGTTCAAGACAGTATGGCATTTGAACAAAGTTTCTTCAGATACATAAGATGTGATTTAAAAAATAAATGAGTATTTTTCATCGTTTTCTTTTCCCCTTTAGGCATTGTTCTTACCAGTCA
>Dhingra_Pear_16_GATCAG_L001_R1_001_paired_trimmed_paired_merged_contig_90261 ---NA---
CTCCCTTTTCCACCTTAATTAGACTTGCTACTCCTCGGTCCTCACCATCACCAGTGGACAACATCCAAATATCAACCCTCTCCTTAACTCTCATCTGTCATATTTCATCATCTTTCTCGTATTCCTTTTCTTTCCACGCTTCTCTCCATCTCTGCATAATCCAAACTTCAGACTCCAGACAGCAGTTCTCTTCCCCTGCAATTGTAAGTAGCTCACCTCCCGTGGTAGCAACGGCAGCATTACACATCTTCAAACCTAAAGCTTTCTGCAAACAACAGGGAAATCTCTTTCTTCTGCACTGTCGTGACCAGTTTGTCTTTCTCCGTTTTCCCCTTCC
>Dhingra_Pear_16_GATCAG_L001_R1_001_paired_trimmed_paired_merged_contig_90262 ---NA---
TCTCCTTAACTCTCATCTGTCATCTTTCATCATCTTTTTCGTATTCCTTTCCTTTCCACGCTTCTCTCCATCTCTGCATAATCCAAACTTCAGACTCCAGACAGCAGTTCCCTTCCCCTGCAATTGTAAGTAGCCCACCTCCCGTGGTAGCAACGGCAGCATTACACATCTTCAAACCTTTAGCCTTCTGCAAAGAACAGGGAAATCTCTTTCT
>Dhingra_Pear_16_GATCAG_L001_R1_001_paired_trimmed_paired_merged_contig_90263 ---NA---
ACCAGCGTAAACTCAAGATTTCACTGCGACGCAATTTCGTTGAGCTTAAAATCAATACGCACTAAACATAAGTTCTCGGACTTTAACTTCTAGTTAGATTTTTCAAACTGATTATGTCATATTTATTTCTCAAGAAAACCACAGAGTAAAACCCCCAAAGGGCTTGTGGCTAAGTTGGTTAAAGGCATTCACTGCTGCACCAAAGCTCCCAAGTTCGATTTCCCCCTCCCC
>Dhingra_Pear_16_GATCAG_L001_R1_001_paired_trimmed_paired_merged_contig_90264 ---NA---
TTGCTGCCTGCCGGACCAAGGTGTCTGAAAATAACCAATGTGAAGTAAGCATCACAAGGGCTCTAAAATTAACTAACATAAATTTTCCATACGAAATTTACAGAGAAATAGGAATGAAGATGCATCTGATAACAATAACAATAAAAGTATTCTATCTGAACCCTTGATAAAGAAACACGTGTGGAGCGATTTTTTCTTTTTTGTCTGAGATGTGCAGAGCGTTCAAAATATGATTTCAGTATAATCAAGCATCAGTACACAAAAGGCAAACAAAATTCAAGGTAAAAGTAAATTTCAGTGTTCCGTCTTTCATATTGATAAAAGGTATCTGCGACAACAGAAAGCTAAAAAAAATATTT
>Dhingra_Pear_16_GATCAG_L001_R1_001_paired_trimmed_paired_merged_contig_90265 ---NA---
CCCACACAGAGAAGTGCATACCCCTGCATTTCCGACAAGATTACAACTATTCAAGAATACTTTAATCATAACTTCGCATTATTAGTTTCAAATAATTTCTACATCGTCGAGAAATATGATCAGTTTGTGGCTACCAGGACTTGTTCTAGTAACATTGTAGGGGGAGGTTACATCGACACCTTCGAAGCACTAAAGGTCAAATTCGTGTGTACACCCAAGGATTAATATTGTGTGTGGTGCACACAAGAACCCCCTGCACATAAAGGACTAGTTCCCAAAAGAATTTGGCAGATCAAAACCCCATAAGTTTCCCATCATGTCAGCAATTAAGAAGGCCATTTCCCAATACTT
>Dhingra_Pear_16_GATCAG_L001_R1_001_paired_trimmed_paired_merged_contig_90266 ---NA---
ATTTCTGCTGAACTGAAATCAAAGGCATGTAGTTTTGAGGTTTTTTATGATTTTAATAATGTGCACAATGTCTTGATTTTGCATCAAAGGTTTGTTCATTGACAGTCAATCAACGTATATTTTCGAGTTTACTTGAACACTGGGTTTGTTCGATGAATAAATCATGGAAAACAAGAAACGAATGTCAGGGCTACTACTTTTGTAGTAGCGTCTTAAGATAATGTATCGAAGTTGGAAACAAGAACACATACAATTGGAAAAGTA
>Dhingra_Pear_16_GATCAG_L001_R1_001_paired_trimmed_paired_merged_contig_90267 ---NA---
ATTGTTGTGCCTGCCATTGTTACGTATGTGTATATATTTAATTGGGTATTTATCACAAATGATCCTTGAAAATGACCAAACTCATCATTTTGGTCCCTCAATGTCAAAATCATTCAATGTCGTTCCTAAAATTGGCTGTCCCAAATTAATTTGGTCCTGTTACTATTCCTTCAAAACTTTTGTTAATATGCTCACGTGACATAAATGGGACCCATTGACACAATAATATGGTGCCACATGGTATTTTACAAAAACTACACTTTAAAAGAAAAATCTTTTAAATCAAAATTATATAAGAATAAAATAATAATTTTTTTTTTTTTAAA
>Dhingra_Pear_16_GATCAG_L001_R1_001_paired_trimmed_paired_merged_contig_90268 ---NA---
CTAGAACCAACTCTCTCGGTAGACTGCACGGAAAACAGAAATTCTCAGTTAGGGATCAGCCACTACTCGGAAAACAATTTTAACAAAAAGTCCAACAACAACGATGACAACAAAACCTTATCTCACTAAGGTCTCGTTTGGCAGCTTCTCGTCGGATAAAATAAATAGTCATAAGATAATACTCACCACCGACTACACACCACCATCTCCATGGCTTCTATCCTTTGAAGCCAAAAACATAAGACAGAAATTTCTCCTAATATTGAGTTT
>Dhingra_Pear_16_GATCAG_L001_R1_001_paired_trimmed_paired_merged_contig_90269 ---NA---
AAGTTGAGGCTTGTTAGTCTTTGGTAGGGTCCAGGTAACTCACTCTTTCACCGACTTGGGATTAGGGCCTATTAATTTAAAAGTATCGTAATCTTGCCATACATAATACTTGTGCTTAATTGGATTCTTATATTTAATTTGTGCCTTTGCCTTCAACGGTATAGTCAAAATGAGTTAGAGATTCTCAATACTCTATCTTGAGATTATAACGTTCAAACAATACCTTCGACATCAGTCGGAAGCATTGTGGAGATGCAAGATTATAAAGTTTACCGAATCCAGGCATAACTTACGAAACTCTAACCATGCTAAATGAGGCTTGAATTTTTCAATGACCTAGTCTCTATGTCGTATCCCCCTGTATGAGCCGTACTCGTTATTGGCAGGGTTACCACAAAGTAGTCCTTCATTTAACAATAGTTGGAGGGTATGATGTTGGCGAAAGGGATGGTAGAGTTGTTTAATATTTCGTAGGATTGGCATAACATATCTAGCAGCTCTCGGTGTGATTAAATCTTAGTGGAATTTCTGGAATGATAGGACTTGTGGTCATTTTAGCTCCAGAAGATGAAGAACCTTGAAAAAGAGTCTGGGATGACTCAAGCAGAAATGTATCTACGTGATAGAGTATAAGAATCCCCTGTTTTGATAGATAAGCAGCTATATATTTTTCTTAAGAAAGCCGGACGCTG
>Dhingra_Pear_16_GATCAG_L001_R1_001_paired_trimmed_paired_merged_contig_90270 ---NA---
AAAATACTTCAGTGTATCTTAACTAGCGCGTAAACCCTCCCTTAAGAACAATCTACATTTGATCTTCTGATCTGCTTGATGAGTTACTCGAATAATCTTTTCAAATTCTTTATCTGACAGGAGCAACTGAACCTCTAATTGAAGTCTCAGTTTACTCCAATACAATGCATTTAATCTTAAAACCCAGACACATGGTCCTAATATAGAAGCAACCAAAGCTGTAAACACAGACCCATGTAAAACTGATGTCAACATAGAAATCAGTGGGATGACTCTCCTAATAATCTACTTCTTTGAATTAGTGATAGAACAACTTCTCCCAAAATCTTAATACTCATTTGTTGAATTTAAAACGCTCACGAGGCACCCACACACACACAAAAAAACACAAGCTTCTTCAATGAAAGAGAATATCATAAGAAGATGGCATTCCAAATTGTG
>Dhingra_Pear_16_GATCAG_L001_R1_001_paired_trimmed_paired_merged_contig_90271 ---NA---
CACAATTTGGAATGCCATCTTCTTACGATATTCTCTTTCATTGAAGAAACTTGTGTTTTTTTGTGTGTGTGTGGGTGCCTCGTGAGTGTTTTAAATTCAACAAATGAGTATTAAGATTTTGGGAGAAGTTGTTCTTTCACTAATTCAAAGAAGTAGATTATTAGGAGAGTCATCCCACTGATTTCTATGTTGACATCAGTTTTACATGAGTCTGTGTTTACAGCTTTGGTTGCTTCTATATTAGGACCATGTGTCTGGGTTTTAAGATTAAACGCATTGTATTGGAGTAAACTGAGACTTCAATTAGAGGTTCAGTTGCTCCTGTCAGATAAAGAATTTGAAAAGATTATTCAAGTAACTCATCAAGCAGATCAGAAGATCAAATGTAGATTGTTCTTAAGGGAGGGTAGTTAAGATACACTGAAGTATTTT
>Dhingra_Pear_16_GATCAG_L001_R1_001_paired_trimmed_paired_merged_contig_90274 ---NA---
AGAACATAAATTGATATTGGCACTGCAACATAAACGAAAGCTTATGTTATAAAAACTTTATTCAAAAACATAGGTTAGTTGCACATTCTTGTATAGATCAATGACCATGAAGCGCATAAGTGCTTATACGCACGGGCACATATTGCGTGGCAGTGAATATCTTTTTAGTCCTCTATGCTTAAGCATCCAATCGAAAAGCCAAAACTGTTAAAGTGCAGAACCAAATCAGAGATATATATCGCTCTACTAACTACTTAACCACCGATTGTGGGATAGTACTATAAAAATCTCATGTGGGACCCTTCTTTTAGGTGGTCATCCACGTGGACAAGTTACGAGTGGTTCTCATGTCATGTGCGGTCCCTTTAAAGGTTTAAGGTTAAACTGTTGGGTAACCGGTGGTCATCCAACCCTAAATCTTAACCTTTAGGGGTGGAAAGGTCAACTAAGTATATGTAGACCATAAAGATATACCAGGTACTTGGCATAACCACAACAGGGCTAGCGCTTAACAATGAGTATGTACATACAAGTGTAAAAGAGAACGAACCTGACAACATCACGATGAGAGAAGC
>Dhingra_Pear_16_GATCAG_L001_R1_001_paired_trimmed_paired_merged_contig_90275 ---NA---
AAAAAGTGACCCCATGTGCTATCTGCTTGTGAGATTCACAAAACAACACAGCATACATTAGTAATTGCATCACTCGTGAGGAGCTACAATGCCACCCATTGATTTGATTTGGTGTTATACAGTCTGACACTGCTACAATGATGCAAATAATTATTCGTTTGTTTTTTTAGATTGTAACAGCTTCTCACAGGAAAATCTGAAAACACATTGGCACATCAGTAGAAGAAAGCTGTTTCCCTTTCCAAAAGAGAGTCCACTTTCATTTACAAATATGCAATAATGTGGCAAAACGCGGCGCATGCCTCCAGATTTGGTCATTTTAACAAAGCGGCTACATATAGAAAGCTAATAATGAATAAGTAAAACAAACACTGCAGACAAACGAATATAGCAAAATCAGGTTCAAGAAAATTGTTGGATTGAGTGTGCATTAGCAAACTAACAGGTTAACATGGTCGTGCATGTTTTTCGGTGGAGTTCCAATAGTTATACGGATCCATTGACTTTACCTGGGTTTTGCGA
>Dhingra_Pear_16_GATCAG_L001_R1_001_paired_trimmed_paired_merged_contig_90276 ---NA---
GCCATTAATCATCCAATTATGCTAACATAATAATCATCTGATATTTAAGAGAGAACAAAAAGAAGCTTATTTCAAGGCTCGACTATGACCTGACTTAAAATATCCCAAACAAAATCCAAGAAAGGTGCCATCTAGCTAAAGCAGCGCAGTTCTAAGGTTTTATTGTCATGTTAAAACTACCGGAGGAGCAGAAAATGTTCAAAAATAGAAAGTTTAGTTATAAATGAAGAGATTGACTGATAACACAACATTCACATTGGTTAACACAAAACTCCGTAAAAACTAAGCGGTATAAAACCTATCTGCCCACCATGAACCACATCAGAAGATACAACCCTTC
>Dhingra_Pear_16_GATCAG_L001_R1_001_paired_trimmed_paired_merged_contig_90277 ---NA---
AGATCAGCATTTTTTATAATCTGGATCACATTTAGAAAATTCAGTTGCATAAAGAAATTGAACTTTCGTAAATTCCCAAAAAATGCTGGAAACTGATCTATTTACAAATCAGAGAGCATTTTAGTAATACTATTATCTCAAGGAGCGACACAATACTACTATCTACACACATATGAGAAGTTTACAAGCACATGAGTGATTGTTGTCTGCACCACACATCCCATTGTTATCAGTGAAAAAATCTCTCCATACAGACTACATATCTATGCTCTTAAGAGGCAAGAGGAGCAAGAGCCATCTGTTCTCATTAGGGATTTAGGAGACTCGAGAAACATTGAAATGAGAATCATTGCATTTACCAAAAGACAATCCCATCATAT
>Dhingra_Pear_16_GATCAG_L001_R1_001_paired_trimmed_paired_merged_contig_90278 ---NA---
GCAGAGGTATAATGTTCAAAACCTGTGCAAAAAGGATTCAAAGTCACCATCTTCAATTAAATTCTTTCATAATCCACTACCGTAAAGGCTGCCGAAAGCAAGTCAGACGCAGGTGACGGTAAGGGCATAATATCAGGTTCAAAGCAATCCAAGGCCCTAAGTGTTAGTGGTGTGTGAGGCTGTGAATTCTTGGCAGTGTGATGAAAGTTAGAGCATTATATAA
>Dhingra_Pear_16_GATCAG_L001_R1_001_paired_trimmed_paired_merged_contig_90279 ---NA---
AAGCCAAATCGTTCTCAAGAACAAGAACCAAACAAAAAGTTTGATCAGTCAGCATCTCTTCCCCGACTCTATTCGGAAATGAAGGCCAACAGATGAAGGGAAAATTGAATATATCAAGAACATGGCAATGCCAAAAGCAACAAAAGAGGTATAAAATGTGCATTTTGGCTGGTGATCAAAATACGACTAAAAGTTCCAAAATTTTTGGCAGACTTCAGTGGGCATAGAAAGCCATGAATTTGGTGGGTTTTGCAAGCTTTTCAACAGGGATTTAAATGAAAGAACAAAACAAGCAGAGCAAGCACACCAAATCATGTCAACCCAGCTTTCATTGGGCACTGAAAGCCATGAAATTTGGTGGGTTCTACAAAATTTTCAGCAGGGATTCGATTGCAAGAACAAACAAATGAAGAAAGGGGCACACCAAATGATGAAAGTTTCAAAACCCATCTTTCATTAGGCATAGAAATCCATGAAAAGTGGTGGGTTCTGCAAAATTTTCAGCAGGGATTCAAATGAAAGCACAGACAAGCATAACAGGCACACCAAATGATGAAACTTTTCCACAATGCAATCGAAATCTCATAACCCAGATGCCCAAAATTTGCTCACCTTTCCCTGCTCCTTCAGATTTATGAAAGTC
>Dhingra_Pear_16_GATCAG_L001_R1_001_paired_trimmed_paired_merged_contig_90281 ---NA---
ACTCTATTGGAAAACCCAATACTTATACTAACTATTGATTGCTGCAACTGCAAGCTTCTTGTTAAGAATATCTGCAGAAAAGGTTGCTTTATGCTTGTAAATTTAGCTGTTTATGTCAATTCTATGGTGTGATCTAGTTGTTTGATTTTGGCACTTAAGACTTTTAATGGCAATATTTCCTTGGCTTTAGATATTGCTACCTATTGAATGATCTG
>Dhingra_Pear_16_GATCAG_L001_R1_001_paired_trimmed_paired_merged_contig_90283 ---NA---
TAGTAATTTCCTTACGGACTGCACTCTTTGCTCTTGCAGTTAACATCAACTAATGATATTAGGCGTTAAAAACATTTATATCTAGATTCACATTTCTCCACTTTCTAGGAACTTGACCGCTCAGGCTAGTCAATTGTCATGCACAGCCTTATTTCATAAATAATTGAAATACCCTGGACTGTCACCTAAAAGTAATCATAGACTAGTTACCTCTCTATTATTCCATATCGCACCTCAATTTGTCACTTAATTGAAACACCCACCTC
>Dhingra_Pear_16_GATCAG_L001_R1_001_paired_trimmed_paired_merged_contig_90284 ---NA---
TGCACGACTAATAGCTGTTTTGAGCTGAATTCAAATACAAGTTATTGTTGAAGAAGATAAATTTAAAAAACAGATTATCACAAAATTCATCTTCTGTATAAAGGTTATTAGCCTAATGACAACAGTGGACAACATGCAAAATTGACATAAATAGTCAATAATCTGTCTTCAAGTAAGCTTCTACAAAAATATGAATATAAATGAGTGCTCATGTGTATGTGCATTTTGGAGGCAAAGTAGGATATCCTTATACCAGTTCATAACTGAGAAAATGTTTTGGTTTTTGCTGGATTACAAAACCATATCAATGAAGCCAGGGAAAAAGAAAAGTTCAACAAAGGAGATTTTGATGTTACAAGATCTTCACAATTCACTATTATAACTAACTTAGATCCATCTTCTGAAAATAATGAGATTTATTTGTATACCAGTTCCTTAACAGCAAGAAATTG
>Dhingra_Pear_16_GATCAG_L001_R1_001_paired_trimmed_paired_merged_contig_90285 ---NA---
TCCCTCCATATACACCCCAAGAAAAAGAAACTGTAATGTTTTGGTAGACACTAGGAACTTCAAACAATTATTTTGGATTGGAACTTGTAAATCCTCCTCTTTCTGGGTATGAAACACAATGATTAAAATTGGAGGAAAAAAGGTGAAAGGTCTACAAACCGAAGAAACTCCTGCAATTGACTTAAAATAAAAAGAAGACCTTTTACTCATACTCAAATTGTTTTGTTTTAACAGGAATGAATAATATAAATAAATAAAAAAATCCGGGGGACGGTTCATGAAT
>Dhingra_Pear_16_GATCAG_L001_R1_001_paired_trimmed_paired_merged_contig_90286 ---NA---
ATTCATGAACCGTCCCCCGGATTTTATTTATTTATTTATATTATTCATTCCTGTCAAAACAAAACAATTTGAGTATGAGTAAAAGGTTTTCTTTTTATTTTAAGTCAATTGCAGGAGTTTCTTCGGTTTATAGACCTTTCACCTTTTTTCCTCCAATTTTAATCATTGTGTTTCATACCCAGAAAGAGGAGGATTTACAAGTTCCAATCCAAAATAATTGTTTGAAGTTCCTAGTGTCTACCAAAACATTACAGTTTCGTTTTCTTGGGGTGTATATGGAGGGA
>Dhingra_Pear_16_GATCAG_L001_R1_001_paired_trimmed_paired_merged_contig_90288 ---NA---
AGCAAACATATTGCTGTAAGTTGACCTTGCTCTTTTACCTCTTTTTTATCTGTTTCTGATTTCGGTTTTCCAATAACTAAAATGTACAAAATAACATTCATAGTGCTTTCACTTTTCATGGAGAAAGCTACCCCTTTGCACTTTACTGTAGCCTCCATTTGATTTTGGTATAGAATTCAAAAAAGAAACAGAAAAAGAATTTGATACCATATACAGCGATTAATAGTTTATATGGCTATACAGA
>Dhingra_Pear_16_GATCAG_L001_R1_001_paired_trimmed_paired_merged_contig_90290 ---NA---
AGTGGCAGGACTAGTCCATATCCATACAAGAACAAAATCCCACTGCCTATTCTCAAAAAAGAAAAAGCCAAAAGAGATTAATATGTATTAAGATCAGATCTGCTAATGATCAATCATCAACTTACAAGGTGATAATTCGTTCACAATCATGTTTTGGGTGTGAATGCGTGTGGTAAATAAAACTAGGGTTATGCAAACATAAGAAGTTACTCATGAAATTGCTATATCTAGTGAAGAGAGAGAGAGAGAGAGAGAGAGAGTGCTGTTATCTTGTGCACACCTTACGAC
>Dhingra_Pear_16_GATCAG_L001_R1_001_paired_trimmed_paired_merged_contig_90291 ---NA---
TCCGTTACCGCATGGAGATATAACCCTGCACTCGCACAATTAAACAAAATACACAACAGTATAAAAAATGCATAACACAATTTCGACACAAGCAATAATTTTTGTTAATCCCTTGATGATCAATCAGGATTGACAAAACGTTGACTTGGACGAGTTGGAATTCAGAAATTCAAACAATTTAATTCGTCCTATTCCTAAACTCCCTATTAAACAAAAAAGAAACACAATTTAGAGAACAAACCCTAGAAATCAACAGATCTTCATTCCCCAAATGAACATCTAATCATTGAGATCTTCACGGAGAGAGAGAACAACCATACACATACATGCACAAATTCATATCTACATATATCAATATATATATAAAAAAATAATAAGGAAACGTACGAAGCTCGGAGAGGAAGAGCAG
>Dhingra_Pear_16_GATCAG_L001_R1_001_paired_trimmed_paired_merged_contig_90294 ---NA---
ACAAAAGCATCATATTCCAATTCGTTTGACGAAAAAAAAATTACACATTACAAGCAGAGAGCATCAACAGTTCACAACCAGAATACCAGAAATGTAGAATCTTGCCTAAATAGTCACATAGAAAGCCAGCAAAACAAACTACCATTACTATAGACAAAGAATCCACATCTCAAATAGCGGTAACACGAATGGCATCACAACACTCCCCTTCCAAATGCCCTAACATCGTCAACAAACATTAGCTCATAGGATACGACAGCAGCATTCAGCAGCATAGATTACACATTCGCATGTGGGCATGTAAGAGAAAAAATCTCTATATTGGGCTGCAAATTGCAAACTCGATTAACCATAAACCAGC
>Dhingra_Pear_16_GATCAG_L001_R1_001_paired_trimmed_paired_merged_contig_90296 ---NA---
AATCTTACGACTTAAACTAGACAAAGAGATCTAAAAAGAGGGGGTCGCAGGAGAGGGAGAAAGAGGAGAGAGGAGGAAAGAAAGTAAGAGATGATTGAAGGAAAGAGAAAGAAGAGAGAGGATCGGACGAGATAGAGAGGAAGAGGAGTGAGAGAAAGAACCGAGAGAATGAAGAGAGCGGATTGGAGGAGAGATGAAAAAGGTAAAAAAAAAAAAAAGAGGAAAGAGAAAGAAGAAAAGAGAGAGAGATAGATTTGGAGTGGGAGGGGAAGAGGGAGAGAAAAGAAATGAGTGAGTTTAAGTTTAAAAACTCT
>Dhingra_Pear_16_GATCAG_L001_R1_001_paired_trimmed_paired_merged_contig_90298 ---NA---
ACTAACCTAACTGGTCAATTATTAGATTACGACTAGCCCAAAAAACTTAAGCTTTCAAGAAATCTCTTTACCACCAGTCTGGCTTTGTATCTTTTAAGCGTTACCATCTGATTTTCGCTTTCGAATGTAGAGTACCGTCTCAGCCAGTCCTTTCTAAATACAATGCTCAATCTAGTATTGTACCAGCCATACAGCCTAACGAGCCCTACGAGCATTCGAAGAGTAGTGTCTCTAAGCTGTTCAAACAGTCACGTTTTACAGACAACGCCATTCAAGCGATAGT
>Dhingra_Pear_16_GATCAG_L001_R1_001_paired_trimmed_paired_merged_contig_90299 ---NA---
CCAAAAATACACCCACGTATCAAGCATTTACCCAAAATGCAGTAAAGTATTACGCGCAACATAGGTAAAAATCTGCGTAGTTCTGCTCGTCTAATCCTCTATCGCGCACATTAGTGCCGTTAATTAAGATAAAAAATAAAAAACCTAAAGCAGTGGTCCTTGTATTAACTACATTCCTTATTTGGTGAATCTATGAACTGTAGTTTCAAGGATATTAGTTAATTAAACAAGAGTCGGAAATCAGAAGCCAAGGAATCCAAACCGAATTCGTTTCCAAACAAATCAACTCTTCAAAAAGTTCATAATTTCACATTTGATTAAGCAATTCAATGAAATCAAATTAGAATCCGTACAAATTCAGCACACAAAAGAAGAAGATCGGAAATTGAAAAAGAAAAAATAAAAAAAAACTAAAAATCAAAGCTCAAAAAAAAAAATAACTTTCCGATTGGCTGGGAAGTAGGTGGAGGTGAGGGGATCGGCGC
>Dhingra_Pear_16_GATCAG_L001_R1_001_paired_trimmed_paired_merged_contig_903 ---NA---
CGAAGCAAAATGGTGACAGACGAATTAGCTAACCCTAAAACATCAATCCGTTACCACAGGCTCCGTGATGGAAATGAGTCCGGTGAGGTTACAGTTGAGTCGATACAAAGCAATGCTTAACTGAAGAAGAAAGGTTTATTACTTGAACATGTCCAGGGCATGAACCTGCCAAACACGAACATGACCTCCTCGGTCTCACATCAAACCCTACTCAAAATAATATCGACATGAATGACTTAATTCGCAATTACAACAATAAACAAAAAAGT
>Dhingra_Pear_16_GATCAG_L001_R1_001_paired_trimmed_paired_merged_contig_90302 ---NA---
AAAACACTGATATCTTGGTCTAAGGTCAGAGTCCGTGCAAACTTATCTATCATACAGTAATGTTTATTACCTTAATATTGGCAGAGGAACATAGGTTGAGCATTCATTAGGGATGCTGTGCTATGTTCTAAAGCCGATCGTGATTTTTGTTCAATTCACACGAATGGCTATACTTCACTGTAATTCCCAACGTATCTCATATCATTTATTACCATTTCTTAGATTAATTATTGCCAGCTGATTAGCTTGTGTTGCATTCATTTGTCCAGGCTAGTTATTATAAGTCAGAGGT
>Dhingra_Pear_16_GATCAG_L001_R1_001_paired_trimmed_paired_merged_contig_90303 ---NA---
CATAGTGACTAGGGTGGATATCTCGTATACAAAAGCTAGCAGTTTGCCCTGTCTCCTCCAGGGACACTTCCAGTTTTTGGTTACTATTTTTAACTAGAACTGCAATCCATATTCTATAAAAGCATAAATCAGACACCTAGAGACCACGGTCAGTAAAGATCAAGAATTCAAAATTTAGTAATTAGAAATGACCACTTAAACAATTATGGCATCCCTGTTACATCATAAACACTTCTGACTACCTCACTGACCCAGTCTACTCATTTGCATTGACAAATACATAGAGACAAAAGGCAAGACATGTTATTTGAACTTGATAGAAAAATCCCAACCT
>Dhingra_Pear_16_GATCAG_L001_R1_001_paired_trimmed_paired_merged_contig_90304 ---NA---
CGGCAGCAGATAGCTCACCAGCCCTGCAGTGTTGCCCAATTAGACCCATATACACAAATTATAATTTTGTGTGCACAAAACAATGAACTAGATTGTCATAAGCATAAATCATACAGTAATAGAAATATGAAAAAAAAAAAAAAAAAAAGAGGAACGCTTTTCGCAAACCCACATCAATGATTAGTGGCATAAAGGACAATAT
>Dhingra_Pear_16_GATCAG_L001_R1_001_paired_trimmed_paired_merged_contig_90305 ---NA---
CTGCATCCTCTGCATCAATTGCACTTTGCAAATCTGCTGTTCACCATCTACTCACTTCTGGATACAGTACACTGAAACTGTTCATAATCCGACACGAGATAAACTTCTATACACCAAAATATTATCGTAACGATATTTCAAGTTAATCACGAACACCCCACCGACCCAAACTTGAGACCTGATGTGGGTTTATCACATGGCACCGTACACTCAAACCAGAGGGGGAAGGCCATAACGGTATTGGCTGAGGAGGTGTAAAATATACATTTGCACTTTTGGTTTCATTAGAAAAATCTGAGAGGCTTTTGTCGTCCTCGTAAACAGGGATTCTCTGTTTCCTTCTCTCTC
>Dhingra_Pear_16_GATCAG_L001_R1_001_paired_trimmed_paired_merged_contig_90306 ---NA---
TTCAAAACTTCACTGTTTCCATTACCAACCAAGTCAATTTCAATGCCATCATAAAAAATTCTTAATTGATCTTTGTTGAAAAACAAGCTCCCTAGGAGAGAAATAATTACTTCGAGTAAGCTGAAATTGTTCGATAACTACTGCAACTAAAATATTAACATACATACATATAAGAATTTATTTTTCTTTGCAACTTCCGTTGCATATGTAAACTTGGTGATCTTAAAATAGAAAACAATGCAGTATATTGCAATAATATGAGTGGCCAGGGTAACGATAAAAGGTCAAACCAACACCAGTACTTTTAATTAACAGCAAGTACGCAACAACATACTGAAAGCTTACAACTTTGCAGATGGTAATTGTGACAATAACAATAACAGTGATCACAACAAGTTCGATGCACATTTCCGCATGGAACTAAACGGGTGGTGACGAACACAAGTGGATTTATTTACATTGCGAAAGCTCTTGAAAGTTCAATGCCAACAAAAAAGAAGACACTTTAACCGAAGCAATCAGCTTTTGCAGAGACTAAGCTTTTTACTGAGTGATCAAAACACTCGGTAAAGAAAACCACTAGTGCAGAAGAGTAAACTGTAAAAAAACATATCAAATAGTTAATAACCAAGAAGTAAAGCACCAGATTACCCAGAAAACTTACAAAAAAATTGCAGGGCCTCCAAGTAAATTCAAGAATTAAACCCACAATTGCAAGGCAATCAATCAAACCAGCGAGTCAAAAAATTCATCACAAACGACCCAAAATCGCAAAACCCCATCACAAAATTTAACAGCAACCCAGGAAAATAAAACCCAAAAGTCGAATTGGTTAAATTAAATCAAATTAAATTACAAAAAAAAAGTACCTCTTT
>Dhingra_Pear_16_GATCAG_L001_R1_001_paired_trimmed_paired_merged_contig_90307 ---NA---
ACTAATAATCATCTACTGTAAAATTACTACAGATAATACAGCTTAACTTATTCTTCCATCTCATTCTTCAAAACTTAACTGTTTCCCTTACCAACCAAGTCAATTTCAATACCATCATAAAAAATTCTTAATTGATCTTTGTTGAGAAACAAGCTCCCTAGGAGAGAAATAAGTACCTCGAGTAGCTGATTTGTTCGGTAACTACTGCAACTATAATACTATAATACATACATATAAGAAATTCTTTTTCTTTGCAGTTTCTGTTTCATATGTAAACTTGGTGTTCTAAAAACTGAAAACAATACGGTACATTGCAATAATATGAATGGTGAGGGTAACGATAAAAGGACAAACCAACACCAGCATTTCCAATGAACAAAACGCAGAGGTATACAAATGTTGACTATAGCAGCAAGCACGCAACAACATACTGAAAGCTTACAACTTTGCAGATGGT
>Dhingra_Pear_16_GATCAG_L001_R1_001_paired_trimmed_paired_merged_contig_90308 ---NA---
TCATGATATTTTATTGAATTGTGATACCTACATTATTCCATCTGGAATTTTGCACTTGTGAACTGTGGTTGTAATATTAATTGTGACATTAGTTTTGATCTTTATCCAAATTGGCACGATTGTCTGAAACGTTACCTGTGTTAATGCAGAAACAGATATCTGTGTTCTTTATTATTTTATAAAATGTTCGGATCTTCTTATTAACTTTTGGTTTAATCTAGACCACAATATAGCCACTTGCCTAAACTGGAATATCATCACGGACTCTCTCTCTCTCTGATGCACACGCTCAT
>Dhingra_Pear_16_GATCAG_L001_R1_001_paired_trimmed_paired_merged_contig_90309 ---NA---
AACACATAATAAACCTCTCCGACACAAGCGATATTCTACACCCATGTTTGCCACAAGCAAATTAGCGTCAACCCTCCAAAAATGAAATATATGGTTCAAATCTCTTCAATGAAACAAAGATTATGTGCTGCACCAGTGGCCTATGTGGGCGAGCAAGGTCCACATCTAATTAACCATTAGAAATCACATGCGTCTGACCCTAGCAAAATTAAACGATGAAATTGAAACACGGTATTACCTTG
>Dhingra_Pear_16_GATCAG_L001_R1_001_paired_trimmed_paired_merged_contig_90311 ---NA---
CCAAAGTGAGGAGTTATGCAAATTTATGGATCATTTTGGCTAAAAAGCCTAAAATTTGACATGTCATGTAAAGTAATTTAATTTTGCTCTACTAGTTACTTTTTACACGTATCAAAATGTAATTTGCGGAAGGAGATGAATTCAGACGATCAAATGATGTTGGTTTGAACACTATAAAGCGATTGATATTAAATTATACTTATGCATAAATTACGTTTTAAAACGGTAAATTAGCAATGCCTCGCAACTTATGACATTTCGTTGATTTGTCTCATTGACTTTCAAGTTGGTTATGTGTTCCTTAATCTTTG
>Dhingra_Pear_16_GATCAG_L001_R1_001_paired_trimmed_paired_merged_contig_90312 ---NA---
GGATCATTTTGGCTAAAAAGCCTAAAATTTGACATGTCATGTAAAGTAATTTAATTTTGCAATACTAGTTACTTTTTACATGTATCAAAATGTAATTTGCGGGAGGAGATGAATTCAGACGATCAAAAGATGTTGGTTTGAACACTATAAAGCGATTGATATTAAATTATGCTTATGCATAAATTACGTTTTAAAACGGTAAATTAGCAATGCCTCGCAACTTATGACATTTCTTTGATTTGTCTCGTTGACTTTCAATTTGGTTATGTGTTCCTTAATCTTTG
>Dhingra_Pear_16_GATCAG_L001_R1_001_paired_trimmed_paired_merged_contig_90313 ---NA---
GTGACCTGCAAACAGTGTAAATGGAGAGAAATATATTGTAAGAGTAACCCATGTTCAAAAGAAAGTTAGGCAAAAGTTGGTTTTACTTGTAAAATTTAGTGATGAATTTGTTTCAAACTAATCTCGCACAATTATATACGCATTAATGGTATGAAGTTATCAGTCGATTTACTTTTACTTTAGGAAACTTAGTTGACTTCGAATAAAAAAACAAAAACATTATCAGTTGATTTACTTTTACTTTTACTTTACTAATCACGCTCCAGCTCATTATGAAGTTATCAGGCGATTTATTTTTACTTTTACTTTACTTTTACTTTTACTTTACTAATCACGCTCCAGCTCATTATGAAGTTATCAGTCGATTTACTTTTACTTTTACTTTACTAATCACGCTCCAGCTCATTATAAAGTTATCAGTCGATTTACTTTTACTTTTACTTTTACTATACTAATCACGCTCCAGCTCATCATAGTACATAACATTATTATTTTGACTTCGAATAAAAAACAAGAGTGTCCTTCCAGAATAGCATGTGACATGGTCCATCTTCAAGGAGCCCACAACTTTCAGTTACATATATTTCCAAAAAAAAAATATTTCTAATATATGCATAACTGATTACGTACAAATTAAAAAAATATCCAAGATATTTTTCGCTTTGTATAATACATTATTTTTTATATGCTTACATTTTTC
>Dhingra_Pear_16_GATCAG_L001_R1_001_paired_trimmed_paired_merged_contig_90314 ---NA---
CTCAATTCTATCAGAGGCAAGCAAGGTTTTGCTTCTGTCACCTTTCTTATTTCCTAAATTTTGTATGCTAACTGGATACTCTATATGGAGTATAGTTATGCTTGGATTCTAAAATACTGTTTTCACTGGTTTACGGTACTTTGCATCTCTGCCAGGGTTCTTCATAATGTTATCCTTGAATCACTTCTCTTCTCTACAAATCAGATTGATCTTTCTTACCTATATTGGAATTACCAAAATTCTGCAGTGAGATGGTATCTGTTATTGTGT
>Dhingra_Pear_16_GATCAG_L001_R1_001_paired_trimmed_paired_merged_contig_90315 ---NA---
AAGCTATTATCTCTGCAAAAGATGTATGTATAGATGTCTGATGTTGTTTGCTTCCATCAGTTTCTAATATTTTGCTTAATAAATCATATTTTTTTTGTTTCTTTTGAAAAAAGAAGAAACATATGAAGATACCTTGGGTTTGAGGCTTGACAAAAGCATTCTTAATAATTTGCTGCTCTGAAAACTTTCTTTTTGGTTTTTGAATTTAAATACTTTATCTTGAAATAGGTCCTTCTATATCTTAGGATGATTCAGTTTACATGATCTTGTGATTGAACCGTCAATGAGGAATGAGGATTACAATTTTGAAAAAAAAAAAAGATTCTTATTTTGAAAGGGATGATAGAAAACTAGAATATAGTCTATGGAGTGACTAGTTACCATTCAAAAGTATGGAAGTTTTCTTAGGACTTTTATTCTGAAATGATAGTATGGACTAATTGTGGTACTCTTTTTTGGTAAAGGTTATTCAGAATGGGAGTCTGCATATTG
>Dhingra_Pear_16_GATCAG_L001_R1_001_paired_trimmed_paired_merged_contig_90316 ---NA---
ATTGGGTGGGCCAATTTTTTGCTTACATGACACAATTTTGAATTCACTTTGAGCATTTTTCATTTCCATATATCTATTTGGATTATGAAATGACAAAATGAATACATGATGAAAAGGTTATGGCTGAATCATTTGGTGTCGCGTTTGATTGTTATTGGAGTTGGCGAAACAAGTGCCATTAACCAACAAAAATAGTAACCCTATTGAGTGAGCGACTGGTTTAGGTACAAAATCCTA
>Dhingra_Pear_16_GATCAG_L001_R1_001_paired_trimmed_paired_merged_contig_90317 ---NA---
AATCTAACTAAAGTACCATGATAATTGCCTTGTCATTTCCCGTTGTAGAGAAGACTTGTCATTCTCATGTAATTTGGGTACTATGAGTTGTATCCTATTGCATCTAGATGTGTTCGGGGTGATTATATTTTCCAATCACTTGTACATGGACTAACTTGACATTGTATGACTGTTTAGTATTTCCAAGTTTAAGGAAAGAACTGGTTTTTCCTTTTAGAATTAGACCTTCATATTGCTGGTTTTCATGGTTTTGGTATGTGGGAAAGATTGAAACTGAAATTGCATGTCTTTGTTATTGGTTATAATATGTATTTGGTACCATATAATTGTTATAATAGTTTCCATTTACAAAGCGTTCTTAAGGTATCTATTTCTTTATTTCTCTTTTATTCTATTACTTCTCATGCAAGAGCTTGTATTTGGTGCTCAAAAGATGTTGTGCCAGTGTGGTGAAATTGTATCTATATCTTGTGTGCATGCCATTGAACTCTTGTGGTGTCATTTGTTTACTGTGGTAGGTAGAGCTTTATGCAGA
>Dhingra_Pear_16_GATCAG_L001_R1_001_paired_trimmed_paired_merged_contig_90319 ---NA---
CCGATCTCGGAAATGTGCTCCTACATTTATTTGGGTAGATGTCAGAATCACCAGAGATCCCTCGTACGCCATAAATGATTCACCACTCACTGATACGTAGTCGGATCGTAGCCTCCTAGCCTTGCTTGACCTCGTACCTCCTCGGGATAATTCTCTTCTTAACAGCGTCAGTAAAGGCGTGAGAATATTCTCCTTCTTCTCCAATTTTCCAGTCACCATCGTCACCGTCTGGTTCGCCGGAATCTTTCGAAAGTCCAAAAAAGTGGATGGAAATAGACTGAAAATGGCTCAAATGTCTAAGCCCTATTCCAACGTCCCAAAGCCGCGTGTTTACACATTGGCTTCATTTCAAACGTAGGCTAAGGACCTCGCGGAGTTTTGTAGTTGTTTCTAAACCTTCCAAAACCTTGTAACTCAAACGGAAAGTCACCTGGAGAAACATGATCCGATTCGGAGCTCTGAGTTGGGAATTCAATACTCGTTCGTTTTCAAATCAACTCGTACTGATAGACTTGTGGGGATTAGAGGAATACAATGGTGGTGGTTTAAAGTTCGATCTATGATGTTTGATGATGATCTTTGTTGTTGCAGAGAGAAGAGAGGTACGATGAGAGAGAAAAGAAGAAGAGAGAGAGGGAGAGTTTCTGATTGGACAAGAGAGAGGGTTTCTGATTAGGTGATAGAAAATAGGGAGA
>Dhingra_Pear_16_GATCAG_L001_R1_001_paired_trimmed_paired_merged_contig_90322 ---NA---
TTTACCATTCAAGTATCCAACTTCACTACTCCACAAGATCTGAATCATCAGAAACACCGAGAGTCAATAATACGAATTGATCCTAAAGTAGGCTAAATTTAGAAAAACACAATAATTACTAGGAAATGACCACTACAATTACTAGGACCTGTGATTATTTTACACAATTGTGAGCTCAAAGAAAACAAAGTAATCAATTCCATTGCTTCCTTGGATAAATAAGGAAAAAAAATTGACTCGAAAAATTAGCTTAATATCCCTTTCGGTCGAGCCTTTCCTATGTTG
>Dhingra_Pear_16_GATCAG_L001_R1_001_paired_trimmed_paired_merged_contig_90324 ---NA---
GGTAATATACTTTTACAAGGAATAGGATAGTAAACCTTTTTTCAAGTAATATGATTGTTATTAAACTTTTGAACATTTAGTCATCCAGTCATAATATCTTTTATATAGTATGGTACTATAAATTGTGAGTTCCATATTTCAATTTATTACATAAAAAGATATTAATTTCAAACATATTGTGCATGTAGTTTACATTTACAAAAGGAAATATTCTTCAAGCTGATACTATTGTCATTATATGGGTTCATCTTACAAGCCAAAGTATTTTGGCCGGTCACTCTTTGTCATTAATCCCTTGCATACTTCTATATGTAGTATAGATAGAAGAACATGTTTTTATTTAGAAATTGAGAACATAGGCAACTTATAATTTCATGTAAATGTATATAAAGTTCATTTCAAAGTTTTAAGGCATGTTTCTAGCCTAACAAAACACAACATTTAAGGAATTCCAGGTGCACTGTGTACACTGGAGTAAATTAATCTTGCAATTAAGCTCAATACAACTGACCAAAA
>Dhingra_Pear_16_GATCAG_L001_R1_001_paired_trimmed_paired_merged_contig_90325 ---NA---
GCTGTCAGTGTGTGGCTAAAATGCACCTGCACAGTGATTCAAAATTGAGTCATGATTCCTTGTAGCATAAGTAGAAGAGTAGGTGCTACACAGAAGTTTGTACTATACAAATAGTCAATGCTATTTCCAAACCACCATGAGATTGCTTATAATAAACTTACCGGGAAGTTGAAATTCAACCGAACATAAACATCAGGCACA
>Dhingra_Pear_16_GATCAG_L001_R1_001_paired_trimmed_paired_merged_contig_90326 ---NA---
GACTTCCAGCAGTTCAATCCAATCTAGAGGGAAAGAGTGAAACAAAAGGTTCAAAAAAAATATGTCAAAGGTTAAAAAAAAATCTGTCAGCATACTTGTAAGACTGGTACTAAGTTTTATAGCAACCATTAGAAAAGCACACCAATATCTATAAATTGGAATAAGCACAAAGTCCAAACTCCAAACAATTTTATAGACGAGTCACGAGCATGCCAACAATTATTTTTACCTCCAGCGGGTCATTTGTCAAAGCA
>Dhingra_Pear_16_GATCAG_L001_R1_001_paired_trimmed_paired_merged_contig_90328 ---NA---
ATAACTAGAATATACCTCAACTGAGATGAAACCCCCTCACACTCAGACATAAGGATGCAGAATTCCAATTTCTAATGTTTTGGAACACCGCAGAGCATTGACCATATTGACATACTGTAAAGTCCATGCGATAAATTATGTTTTGCATGTATGTCACATAGAAGAGCACACATAGGGTATTGAGGAAAAGTGATATTGCTGCATAATTATTCTATTCCTAGTCAATTCAATCTCTGTCTCCTGCTTTTGGTTTGTCTTGCTAACTGGTGCCAACTTTAGCTTCTTTCCTAGCTGGTTGGTCTCTTTATAGTTCCCCTAGTTAACATATTTCCTTCTTCCTACCTATAGACCCATAATTCTCAATCATCCATCTGAAAATGCAAGCAAAAGAAACCCAAGGGGAAAAGAGAAATTCTCTTGATGAATAAATTTAATCAGACACCCCTTGGAACAAGATAGTCAAAGTTCTTTCCTGCCACTAGCTCTACCAAAACTACCATTAGCGTATAGCATACAAAGACGTACTTTTCA
>Dhingra_Pear_16_GATCAG_L001_R1_001_paired_trimmed_paired_merged_contig_90329 ---NA---
ATCAACCAACTCTCACATCCAGAAACTAAAGCACCAATTCCTTTGCAGAACACTTACTACCAATCTAAACAATTCCGGGATGAAAACATTCGTACAAACCAAGCAGCACCACTGCCAACGAGCTTCAACGAGCAACTAATTAAACTAAAAAGGCACACTTCCTCACAAATGATACAACACGAAGATCAAATTCACCCGAAAAATCCTAAACCAGCATGAAAAATTTCAACAAAACAACCAAACAAAAAAAAAAAATCCCGCATTTCACCACAATCCGAACAAAACCCTGATGAGAATTCACATAAAAAAAATGAAGAATTCAACAACTAGAAAGCAAAACCAATACCTTGG
>Dhingra_Pear_16_GATCAG_L001_R1_001_paired_trimmed_paired_merged_contig_90330 ---NA---
GCATGAGAGTATCCAAGTTGTTTACCAGTAGAACTCGCTCGTGTATCCAAGAGAACAATTAGTTTGACAAAAACAACATGAATCTCGAGTTTTCCAGACTCCAGATCAATTATTAGCTCTTCTTGACTTCATCTATGGAGGACAAGCAGCAGCAGCTAGATCCACTTTCTCAACATGTCAAAACATTGAGAGAATCATTCTTCTTGCCTTCACTAATA
>Dhingra_Pear_16_GATCAG_L001_R1_001_paired_trimmed_paired_merged_contig_90331 ---NA---
AAGTCTCCATGGTGATGGGTACAAGCGTTTTCAGAAGAAGATGAACCGCCATTATTGACACCATTTGAGTAGGAAGAAGGACCATTTGCAGCGTTAGTAGCAGCTGGAGCGGTGGACTGGGGTTGCAGAGCTCATCACTCAACAGAGCAGCACAACAAAGGCTCTTACGAGCCAGCAACCGAAAAAAACAACCTGCATTAACCAGGAACAACGCAACTAAGCAGCAACCCACCGACCCCGAAAACAAACTGAATCAAATTACAAGGGAAGTGATACACCATTCCTCCCCATCGTTGTCCCACCTTTCAATTCTCCCCGCCAG
>Dhingra_Pear_16_GATCAG_L001_R1_001_paired_trimmed_paired_merged_contig_90332 ---NA---
TTCCCATAAATCCCGGGAAGAATCGTCAGATAACACAAGAGCACTTGTCATCACTGGCGATTTGTTGTTCAAAGGTTTGAAATTCAATACATACACATCTACATTGATAATTTGACATACACATACGCATAAAATCTGAAACAACAAATTCACCTCATAAGTAATGGTTGTGGTCTGAAGATCTGTTAATTAATCTAGTTGGAATAAACAACTTTACATTGCAAAAGCTGCTAGTGAAACTAAGTCGGTACCTTCCAGGCTGTTGCGCGCAAACCT
>Dhingra_Pear_16_GATCAG_L001_R1_001_paired_trimmed_paired_merged_contig_90334 ---NA---
CATTTGTCCAGGAGGCATGGAACATGTCAGTATCTACTGTTCCAATGACTTGCTTACTTGCTTACTGTACTTTGTTAATAAATTACTTGACATATCAAAGATGGTGTTTTTAAATAGAGATATGGTTACTAGCCAACTTACTTTTTCTATTGTATGCTATGCTGGAAGTAGAACGGGCTTTCGTTCATAATGTGTAGGCCAGTTTTTGATAATTCTTCTAAGCTTTGATTGACGAACTCATGCTATTGGCTATGGTTGTTTTGTTGGCTAGTGTGCTGTTTTTGTGGACTCTTCAGTAATAATGTATGCAGTGAACTCTTACAATTCATTTTGTGTTTTCAGGTATCATTATTGCATT
>Dhingra_Pear_16_GATCAG_L001_R1_001_paired_trimmed_paired_merged_contig_90335 ---NA---
CTTCAAGCGGCTTTGAATTCACGATCACCAGCAATAATCTCATCAAGGTCCCAGGACGAATCACGAGAATTCACTGCCGAATTGGTACGTACTTATTCTTTTGCAAAAAGCCCTTTTCTTGCCATTTTTCTGTTTTAGAATTGGGACCAAAATGATTATGAGTGATTTTGAAAAACACTGAGATAGAAAAAATGGCTATCAAGCAAGCAGCCCGTGAGTATTCAAACATATAATTTTCAGTCAAATGAAATAGTTGGTACCACAAGCTTTTAAGTAGGGAGGGATGTTTGATTATATAATATTGCATAAGAAAACGATCCAAGTTGAAGTTAACCAAATATATGGTGCAACAACTGTTAGTTTCATCAGTCTTCATCACACTAATCAAATGAGCCTGAGGTGTTGATTTTCACAGTAACTACTGACTTTTTAGTATGTTCTGGATTATTTTATAGTGTTAATTACTTTTTACATTTTTGAGGTTCGGAGTGATTTTAAAGTGTTAATTACTTTTTTGTTAATGTGTATGAAACAATATTTATCCTATTTGTTTGCCATGTAAATATCTCTCTAGTTTGAACTTCGTATTCTTTTTTGCCTGTACATAGACCAGCACTTCAATTTTTTGTATCCAAATGCTGGTTGCGCTTGAAGGATGGTTCCAAGTTTTAAAATCCAACACATGTCTGTAATATTTTTCGTCTGTATGTAAATAAACAACTTTTAGCCTTTTGTATCTGCATTCTACAACTTAAAGATTTTGTTTTAAGCCTTTTGCAACCTCTCTATTCTCCATGCTGTTAATATTTGATCGTGCCATTTCTACATCCTATCAGCATGGTGTTAAGTATAGTTTCCCA
>Dhingra_Pear_16_GATCAG_L001_R1_001_paired_trimmed_paired_merged_contig_90337 ---NA---
AACAGTATAATGCTGATTGGAAGAGGTGGTTTTTTTCTTTCTTTACCTTTTTGGAATTTCTTGTGTATGCATTGTAAGGATAATAAGATCATACTTCCAGAAAGTTTTGAACAACTCAGTGGATGAAATCTAGTTGTTAGCCTTGGGTCTCGACAATTTATATAAAGAAATCTCCAAACAAAAAGGTTAAACGTTGTACTTACTTCTGGTCTCAATTGTTACAGATGGCTTG
>Dhingra_Pear_16_GATCAG_L001_R1_001_paired_trimmed_paired_merged_contig_90338 ---NA---
AGTTGTTATTTTCCTTTTACTGTATATTGTATCTTATGTTTGGGAATACCTCTGTTTTTTTACTTGCTGAGAATGCCTCTGTCAAATCCAATTATGAAGCATCTTTGGATTTTTATTGATATAAAGACCTTTTCTTTCTCCAATTATGCCTTTGTCAACTCTTTTTAGTTTAAATGCACTCATTTATCTAATTTTTAATTTAATTTAATTTAATTTTTTTGCTATTTAGTG
>Dhingra_Pear_16_GATCAG_L001_R1_001_paired_trimmed_paired_merged_contig_9034 ---NA---
GGACACGTCGCACCTGTACAAGAAAGTTGTTAAACCAGCCATAATAGATCTCTAATAGTCTATGCAACTTCAAAAGTTTGTAACAACCTATAAAATAGCCATTACATACTGACATTCCAATGTACTTATTGCAGCAAATCAATTTTCAGCACAAAGAGAATAAGCTGCGAACATAAGGAGACCTTTATAGTTTATATTCACATCCATAAAATTCCATTGGAAGCAATCCTATCTGCTGTACAAATTTTTAACCATGGTTGTGATACGGTAAACAATGTAAGAGAGGGTCGCCACACCAATAGCAACCTGTAGCTTAGCGGTACCTCTTCCTATTTCTAACAGGAAGCTCTTGAGTTCCGATCCTAATATAGCACATAGTTGAATCTCCAAAGGCAGGGCAAGGGTTTAAGTGAGGACGAAATGAGGAAGACAGGACTGACAAAGAGCATGGCGAAGGGGGA
>Dhingra_Pear_16_GATCAG_L001_R1_001_paired_trimmed_paired_merged_contig_90340 ---NA---
GAAGAAGATGAGTCACGTTGAGCCACTGCATGGACAACATACAATTTACATGTATAGGACTTGTCTTCGATGGAATACATATTTGGGAAATTTCATTGATTGAGTTGGTAAGCAGCCAAAAGAAGGAAATAAAAATGCATGCAATCTTTCAAGGGAAACCACAAAATGCTTTTTTGCTAGCGTGCATTTAGAAGAAAGAGAAAAAAAGGAAGATAACGGGAAAATGCATACATCTTTTCAGGGCTGCCCAAGCAGC
>Dhingra_Pear_16_GATCAG_L001_R1_001_paired_trimmed_paired_merged_contig_90342 ---NA---
CATTAAAGAAGCTGGCAATATCAAGGTTAGTGTCTCTAATTAACCAGAGGATCTATCGGTCAGGTTGTCTGATCAAGTGACATATTCGACTATCTAATATTAATATGTTATAGTGTCGATATGCTTGTTAGTGACAATCCATGTGAAAATCATTTGATGACTTAAAATTATTAGACAATCCGACTCAAATTTTGTTTCCTTCTAATTTAGGGGTTTTTAGGCGAAAGATTTGCAAAACTATGGGGATTAATATAAATATAACTTGACCTGTATTTTATGCAGAGATTCTTCCCGTCGGAGTTTGG
>Dhingra_Pear_16_GATCAG_L001_R1_001_paired_trimmed_paired_merged_contig_90343 ---NA---
CGCTTGGAGAGCACGGGACAGGTAGGTTCATTGGTTCGAAATGAAATGGAGAAACATCACCATAGCATGTTTAAGTATTTTTCTGAGTCTTGATACTATCTGTTACATTTAGGATCTTATTCAGCATTTTCTGGATTGTGGTAAACTTGTATGCAGAGTTCATTTGAAGCATCAATTGCTGATTTTCCATCTAGTAGTCCATGATCGATCTCTCCTATGAATTTATTTGTTTCCAGGTAGTTGCAGTGAAACAACTTGACCG
>Dhingra_Pear_16_GATCAG_L001_R1_001_paired_trimmed_paired_merged_contig_90345 ---NA---
TATGGATTATCACATGAAAATAAAAAGTCACTCTTTTTATCGTTGAAATACTTGACAGTGATCAGACTGAACCAGCATGTATGCCAAAAACCAGCTACAGGAACATTTGCAATCATATGTATAGCAATTATGCAAAAGATATTGAAATGTTTACAAAGAAAGTCTAGATGGGTATCCAGTAGAGGGGCAAAGGAGGAGGATCTAAAGCAGAAGGCAAACAGAGAGGGAGAGAATAATTAAAGACATAAAAGAACAAATAGTTACTAATCCACAAGTTAATTACCCACACAAGCATCTATGTTATTCGCAAATCATGTGCTGTAAGGCCCTAACCATACTCCCTCTCCAGCACCCATAAAGGCTAGTTTTCCACAATGTGCATTCGACTTGCAAGTAGCTCATATGTTATGATTTGAAAAAATGTCACACATTTCTAGCTTTGCATCTTACAAACTTACAAGGAACAGTTTCATTAAGAAAAGCGTGTAGCTCTATGAACAAGACAAATATTTACAAACCAGAGAGTCCTCAAAAGCACTTTTAACTTTTATCTAACGCAAGAAAGTAGAT
>Dhingra_Pear_16_GATCAG_L001_R1_001_paired_trimmed_paired_merged_contig_90347 ---NA---
TCCCTGCGATCAATGGCTTCACAAGGTCAGAACTCAAATCACAGTATTACATGCATGTTCGTAATCTATGTTTGCGGCTATATTAAATTCCAACATTTCCTTCTCTGTGAACTAGGGACACCTTGAACTCTTTTAAATCCAACTTCACGTGGCAGAGAAGTAAATATCTTTTGGCTATTTAGAGATCGGCAAATTTTCTTTCTTTCCTTTTGTCTTGTAGCCTCTGTCAGTTTTGTTTCAGTACCTTTGGTCACAATTTTGACACAATGTTTGATCAAAATGATAGCCACATGAACGACGTCTCCCTCCTTCTTTGTCTTTGTCAAATTTGCATTGAGGACTTTTTGTCTTTATCAAAAATTTTGGCTTCTTTTCCTTTGTTCATTTGTCAACATATGCTCTTCTCCCTCCTCTTCTTGCGTGACCTTTCAGGTATAGAACACCAGCAACATGCCATCCTCTTGGATTATGTTGTTCTATTTTTGCCAACAAGCTTCTGCACCGTTGGTGAAGAACA
>Dhingra_Pear_16_GATCAG_L001_R1_001_paired_trimmed_paired_merged_contig_90348 ---NA---
TATCCGCCACTAGGCTGGCAAACTGTTCCTGAAACAAATTCTATTATTTAGGGAAGAGAAAGCACAACATTAAATAGACAGCAGAAACAAAAACAAAAGGCAAAAATAAGAGATATTTTGTGGCACAAATGTTAAATTGTGCTAGCCATTAAACATCGAAAGAAAACATTAATGGATGTCATGACTGACTAGCCCGATACAGACTGAGAATAAAAAATAAAGATGAAGCGAAGAAATAGGGTGGACTAAAATTGGTTCTCTCCCGTGAAGTTATCACAATGACATT
>Dhingra_Pear_16_GATCAG_L001_R1_001_paired_trimmed_paired_merged_contig_9035 ---NA---
AAAAAATGCAACGCAAGGCAGAGGTTTGTATTTTTCATGATTTTTGGTTTCTTATGATGGAATTGCTACGCATTTTGTTTGTTCTCGTGGAAATGATGTGCTGTGTTGTATTGATCACACAATGAAGTTGTTGCGATCATCGGCGTTGAGGAGTGTTGTAGTTTATAATATAGGGAGGTGAAATTATCTTTTGTTGTAGCATGCATTGTATCAAAATTGATGGATTCTAGTGGTGAGATGGCAGCGTTGCCAATGATTAGGGTGATTGAAGCAATGCAAAGCGATGGGAGGGAGAATCAAAAGATTTCCTATCTGTATTCTATTTAGGATTCTACCTTTGTGTTAATTTAAAGAACCCCACCAGGTTTCTTCTAAATTGTTTTTGAGGAAAGGTTGGATGCATAGTAGTCAGTATATGCTTGTCCTTCGGGCCCAACTTCAGTATCTTCGCACATAGTAGACTCCACTTGAGGGCTTCCACCGCAGAGATCATTTCATTGTATTGCTTGAAACAACTAAAGGATTGCTCAATATAAGCATTGTTGGCTTTTGTTGGTTGCTATGTATCATGTGTCTTACGGTTGATGTCATATTCTTCATAGAGTAGCATTATATGTGTGTTGATGTTGGTATTTGCAATGGAATCGCATTACTTTCTGCTTTTGGAGCTTTTAGATTTTCTTATGGATCAGCATTACGAGATCGGTTACCCCTCTTCCAAATTCCAATGGTTATTCTATTTCTCCCCCTTCGCCATGCTCTTTGTCA
>Dhingra_Pear_16_GATCAG_L001_R1_001_paired_trimmed_paired_merged_contig_90350 ---NA---
GCAAATGGTAAGTGAGTAATATCCCGAACCTGGAGAAACAACCAGCGTTATCATCCATGAAGGCACGAACAAATCTTATTTTGAGAATAACCTTGGAAAAACTTCATCATCTCAAGATTAAAACTCATTATCTCATCAATGTTGAATTGGGTAAGCATCAAATTATCAAGGCTGCCTATTATCAATGACTGAGATAACTGAGGAGCATATTTTGGTTCATCTAAATATGGAGAGGGAAAAACAAAGGAAAAATAGATCCTGGGCCGTAGACTCGTAGTACTACTTCAGTCATCAACCCCAACCTTCCACATCAATCAGACTGCTACCAAAACAATGGCATTTAACTTGCAAAAGGTGATTAGAATTGAACATGCAGAGTTTCAAATGTGTAAGAGCTTTGTCAATAGATTATATAATTTGTATGATTGAATATTGTAACTCCATAACTACGAACAAAATTTGAAAATCTTCCAAATAGCCAAAATCTAACAATTTTCAGTTTTCTTTAATAG
>Dhingra_Pear_16_GATCAG_L001_R1_001_paired_trimmed_paired_merged_contig_90351 ---NA---
GAAAATCTTTGAAATCCAGAAGCTTGTGAGGCTTAAGCCTCTAACTCTTTCAGACAAAGGCACAACAAAGCATACAATTCACCAAAAAGCAATACACCTTTAGGAGGCAGCTTTTGAAACACTGGGAGAGAGAGGTCTTTATTCTGTGACATCAGCTTTGAAGGCTTCTTGTATTTTACTTTGTGTTTGCCAATTGTGACTGTATGTTTTAATGATGGACGACTAAATTGTTAAATATGTGAATCATGCAGTGGCTTGTCGAATACAATGCAGC
>Dhingra_Pear_16_GATCAG_L001_R1_001_paired_trimmed_paired_merged_contig_90352 ---NA---
GATGAATCTTGGATCCCAAGTCATGATAAATTGCACACTGTTTGTACCAAAAAATCAAGCCCTTGATACAAGGTTAACTCGAGCAACCGTGTTGCCAGTCCGACGGTGGTCGGGAGTCGAAATCGTTCACAGAAGAGTAGACCGACAGTGGTCAGGATGCAACGAGTGGCAAAATACCTCCAAAGAATGCACAACAAAATGATAAACCAAACATTCAGTGAAATGATACTGCATCTTTAGATAAGTCTAACCGGCGTTCACAAATCGCAAATACCAAATACCATATTCATTTGATTCGAACCAGACGAACCCCAAAAGAAATACTCAGCATGAGTTCTACATAGATGCTACGACAAAAACAATATCATATTTCAAGCAGTCGATGAGGAAGGTTGAGTGAGGAATGCTTTTCCGGGTTGACGATTGG
>Dhingra_Pear_16_GATCAG_L001_R1_001_paired_trimmed_paired_merged_contig_90353 ---NA---
CACAAAAAAGAATCAGATCCTGGAGAAAAGATGAACATAACAAGTCAAAATCGAGCTTTGAAGCCCTCGGCTTGAGGCTTCGATACTAGAAGCCCTCGGCTTGAGGCTTTGATACTAGAAGCCTTAGAGATTTCACAAAAAACAAACCTCCAGGATCATATTGACTTCCATTAACATTTATCCATGACTTCAATGGCATAGTCATTCCTCTGACTAAGGTCTCCTAGTCTCAAAACAATCTCTCTTCCATAAATAATGGTCAAGACTCTACCCACTGTAAATAACCCGATAAAGAAAAGATCTAGCTCTGTAGAACACCATTTGTCCAATACACTAACGCAAAAGATAAACCGCAAGCTTCACGTAACTTTAACATTCAAGGTTGCAA
>Dhingra_Pear_16_GATCAG_L001_R1_001_paired_trimmed_paired_merged_contig_90354 ---NA---
ATAAAAAATAAATTAAAAAGACTAATAAACCCTGTAAACATCAATGGAAGATAGCTTACATCAATTCAATAATATTGTTATGAGTTGTAAAAGGTGATTATAATATCCCTCTTAATATATACTAAGAGAATATAATTTTTCAGAGTTGGAGTAAGAAGGATTGGAATATAATTACTTCAGAAGTCCGGTCATGGACTTAACAGCTTCGAGCGGAGCTGGATTGATGAAGCAGTGGTGCCATCATCATCCTTTTCGGAGTAGTGGG
>Dhingra_Pear_16_GATCAG_L001_R1_001_paired_trimmed_paired_merged_contig_90356 ---NA---
TATTCGGACCACATTAACAACCCACATTAGCGACCATCTTTAGTACATGTAATACAGAAAGCGTTATTCCTTCAATAAAAGAAATCTCAAATCCATAACCCTAGTCATGGAGAGAGGGAGGTAAGGCCCAAGTGGGGGCACATGCCCCCTCTCATCCCATTTTTTTGCATTACAAATTATTAAATTAATCATTCTCATTTTTTTTACTTTGCAGATTATTCAATTAATCATATTAAAATAGGAAAAATCATCTTCTAGTTTTTAAATGCGCCTCCATCTTGTATATTTTTCTCACGCACTAATGTCTAAACCTTGTTGAGTTGCATGTATTTGGTTTATTAGTACAAATGAGCATTAGATTGTCAACAATTAAAGACAAAATT
>Dhingra_Pear_16_GATCAG_L001_R1_001_paired_trimmed_paired_merged_contig_90357 ---NA---
TCTTCGTTTCTATCTGCATCACTCTAAAGCAGGTTAAGTGATCGTTAAAACAACTCGCGAAAACAAAAAGGTTATTCTCTAAATTGATCAAATTCTGCTTCTGATCATAATAAGCACTTCTTATTCCAATTACTATCTGAAAACAAAATTATCAATCTACAAAAACTTTTCTAACTTTTCAAGGGAAGGATTTTCTCATGCATTCGGAACATCCAAAATATCCCTCATGAAAAGAGAAATTTTAAAACCACATAGAAAACTAAGGACTTGTCACATTATTCTTTCCTGTTACATTATGCCTGAAGA
>Dhingra_Pear_16_GATCAG_L001_R1_001_paired_trimmed_paired_merged_contig_90358 ---NA---
GGGAATTGCTTTTTTAACCTCTACCTATAAACAAAATCAAAGACCAATTACGCAACCTGTAAACTTAAATCTTTCATTTGGTTTTGCTTCAAAATACAGTACAGAGCACAAGGGATATATACATTAAAGTTAACATTTTTACGCAAAACATGTAAACTTTTCGAATTTCGGTTATCCGACTTATGCAAGTAACTTAGGGGCAAAAAATTGAACTCTAGCATTTTCTCACTCGAAGGTTTTTCCCCTAATTTTCCATTCAGCTACAGATTTTCCCAGCAACCAAACACACAACAAGACAGTATGTAAACAGAGAGGAAGAAGAGTAAAATTACCGTTCTGCCCAGAATGACGTGC
>Dhingra_Pear_16_GATCAG_L001_R1_001_paired_trimmed_paired_merged_contig_90360 ---NA---
TTAGCGTAAGACCAGATTGGAATCCTGCAAGAAAAGCTCGAGAACATTACACACACACACACACACAAAATCATAGCAAATGCAGCAACGGCACATCATTCGTGAACGACAACAGCTCGAGAGTTCATTGAATGTAACGCAAGATAATTGTTTACAGCCCCAACAAGGCTGATAGGACAACGCAAACCAAGCGAACTCGAACATAACTTTTCATACATCTTCCATTAAGCACCAGTATGAAAAAAACTGGTAAATGCAGCAAGACGAAATCTTTACACGAAAATTTAACGAAGGAATCTACATTTTCGGAGTCTCATATCTTAAGCAAACGTAAAGTAGCACATTGAATGCAATCTGAGATTATAAACAAGTGAATAAGGAACTACATTTCGAAAGTAGAAAATGATTTACCACTCAATGACTTTGGCAAAGGTG
>Dhingra_Pear_16_GATCAG_L001_R1_001_paired_trimmed_paired_merged_contig_90362 ---NA---
TCCATATTTTCTTTTCCTTCACTTTCCCATCAACCAAACAGACCCCACACTGATAAAACATAAAACAAAAACGAAAATTTCAATTGAAAACAAAATACCAATCATTCCAAAACACCATCGAAGCATTCAAAGATCATAACTTTCACCGCATTCGTAAGCACCCAAAACCCACCAACAAAAGTTGTTAAAAATCGGATTAAAAGGATGGGATTGGAAGAAAGACC
>Dhingra_Pear_16_GATCAG_L001_R1_001_paired_trimmed_paired_merged_contig_90363 ---NA---
GCAAATATTTCATTTCTTGCACCCTGCATGATGAAGGTGCCATTAAGTCATTCCAACAAGTACAACAAATATATGATACAATAAAAAGCTGAGTACATAAAAAACTACAATTAGTTGATGTAGTATACCTGACCATATTTATGAGCAAATAATTACACAATGCGTCACATAAATAGGCACAAGTTCAAGGTCCTTACAATAAGCCTCATCAAAGATTATTTAAGGACGAGAAAAGAAATGTCAACAGATGAAGCATACCTTTGTATAACCATTAAGGTTAAT
>Dhingra_Pear_16_GATCAG_L001_R1_001_paired_trimmed_paired_merged_contig_90366 ---NA---
GGCTATGGTCAATATCCTCAACAGGCAAGTCTATAAATTCAGTTTCGCATGTATCCTGACTGTTGCTATTGTTGGTTCAAAGAACTTTCAACTTGTAGTCTTCCATATTGTTCAGTTAGCTAGCTGGTACTAGAGTACTTCATCTACAACTTGACAAGGAATTGACGTGGTAGTTTAACGATTGCAACTTCTATGCTTTTCTTTGAGTATATTTTTGGATTTT
>Dhingra_Pear_16_GATCAG_L001_R1_001_paired_trimmed_paired_merged_contig_90367 ---NA---
CAACGCTCCTCATAAATGTACAACCCAAGATATCCTGAGGTCAGAATGGCACAACTGACAATTAAATATCTCAGTGAGTAGTTTATTTGTTACATTCGTGTTCGCTCAGGAAGGGCACTTCATACAAAAAACAATTGGGCATAACAAGCTCATTGAACACGTGGAAAGAGCATGATCTGAAAATCGATAATCAGGATCAATCAAACAATTAATGAACATGCATTATAGCCATGTACCATCATTGTC
>Dhingra_Pear_16_GATCAG_L001_R1_001_paired_trimmed_paired_merged_contig_90368 ---NA---
CCCAAATACAAGAACAATTGAAACAGACATCAAATTGAAATACAAGTACACATTAGTGAGCAAAATGGCAGAATTCGATGACGATGTTAATAGCTTTGAAATGGGGTCTAACAAAGCATCTAACTTTGCTTTGTATAAGATCAAAGTCCCAATCATACAAGCTAACAGAATGGGCCTCCATCAATATTAATTTTGAACGGTTATACAAGTAACCATTAAATCAAGCAATTTTCTCTTCCTTCCCTAAATTTTCTCAGCAAGCAAGCAAGAACACAGCTCAATTTAGTCAAACCCAGATAGAAAAACACAATGAAAACCCAATTCAAATCAAACACATCCCGAAAGGGTCCGATCCTATTCCTCCAATTTCCCCACTTTGGGTATAAATAACCCATACCTAGAATTTTCTCAGCAACCAAACAGAACCACTGAAAATTACAAATTGAAGCAAAAAAAGAGACAAATAACGAGGGGAAGATAGATTACAGTGACAGCAGGCTTCACAGATACG
>Dhingra_Pear_16_GATCAG_L001_R1_001_paired_trimmed_paired_merged_contig_90369 ---NA---
ATAGGACATAAAAGTGAGCAATAAGCATCGTGACAGAGAGAAGAACAGCCGCTGTGCATTCAGGTTGATTGTGAATAACCATGGCTGCATCCAATGGAAGTTCTTCAGGTTAGTATGCTTCAACCTTATATGAATTGGTGTTTTGTATTTTGTTCAGTTGTGATTTGAGTAACTGAATCTTGTTTGTGGTTTAGTGTTAACATAT
>Dhingra_Pear_16_GATCAG_L001_R1_001_paired_trimmed_paired_merged_contig_90370 ---NA---
TATGTTGTCGTCCACTCCATGAAGCTGCAATCGAAGGAAAAAACAGTTAGATAAATGCACTGCCATTAAAGGAAATCATGTCCGAAAGGTGTTGAGTAAATCATGTTCGGAAGGTGGTATGACCAGAATCCAGACGGAAATCAATATAATTTTAAACATTACTCAAGGAAGAGAAGGTGTGCATACTGCCCCTAAACGTAAGAGGACGAAAGATGGAAAAGTAACTTGCTCGCGGAAAGATTTGTTAAAAAAACACTAAATTAATACAAAGCCTGAAACGGTAATCACCGTGGTATGAGCATGTAACAGAGAT
>Dhingra_Pear_16_GATCAG_L001_R1_001_paired_trimmed_paired_merged_contig_90374 ---NA---
TATTAGACTGTAATATTAAATGGTAAATCCATCATTCATCTGGTTCGAACACGAGGCATGAGAGGCGTAAATAAAAAGAAGGAAACTATTAGAGAGACCAAACTTTTTAAACAAAATTTGCAAGCCGAATAATGTGACTGTTTGATGATTGAATCATTCTTTATGCTGTAATTAAAGTTCGTTTTTTTTATTGATGACAAATTATTTAGTTTGCGAATATTGTTTAAAATTTTGATCTTTGGCATTATCACACAAGTGGTTGTGTTAAAATGATTTAAAGTTTAGAATTTCGGAGTCTCTAACATTACCACATCAGTGGTTGTGTTCAAATGTGTTTGATTTAAAAAAGAAGGTTGTATGCACCGAGTCTGCATTATTTAGACTATAGCTTGTATAAACTAAATATAAAAAAAAAACCAATGAAGAAAATAGGGCTGCAATAGCATGTCAGTTTTCGTTTCTCCATCTTTAATTGGGATTGATTTGTAATTTTCTTTTTCTATACGCCATTGATTGTGTTTGTATTGTTTGATCAGTTCCTGAGAACCTGTTATTACATGAATGCAAGAAAAATCAACCAGGGGATTTAATTTTGCTGAGATGGGTAAATAGATTTAGAACTTAAGGGTATTATGGGAAAGGAAATAAAAAATAGATTAATTTTTTAGATTATTTATTTATTTATTTTAATTTTGGTGGTTGGTAAGGTCCACGGGTCTTGTCTTCTTGATAGGTTTGGACAAACAGTCAAACACGACCTTGATCGTTAGGCACGTGTATTTTGCCGCCCCATTTCTGCTAATTTCTGACCTACTTTTCTTATTACAATAATTATTTTACTTCTTTAAAAAACAATTTGGACTCTTTTTTGTTTTGTTTTGAACAAATAATGGGGTGAAAAATTGGTTAAGTCTTACAATAAGTTAGCAATAATATGGTTCAAATCCGT
>Dhingra_Pear_16_GATCAG_L001_R1_001_paired_trimmed_paired_merged_contig_90375 ---NA---
CCCATTTTCGGTTTGGGATCCCATAACGAACCACCCCTAGTAGAAAGTAGCTGACATGAGGTCTATGATTTATCAAGTTGTCAACCCAAGCCAATGAAGCCACAAAACATAGCTTCTTGGAGTAGGGTTTGACATACTTTACATACAGATTTTAAATCATCTTTGGTATGTAAACGTAGTACAATAGCACTAATATCAACATTTTTTGTCTTAGAAGATTTCTATGGTTGCAGCACACATGAGCCTTTCATTCAAAAACATATCAAGCATGATAACAATA
>Dhingra_Pear_16_GATCAG_L001_R1_001_paired_trimmed_paired_merged_contig_90377 ---NA---
CCTGAAAGTTTTGATGCAATTTTGCTATTTAACAGCATAAAAAATGAACAAAAATAAATCTAGTAAGCTACTACAGGCCAATCAAATTGTAACAAAAAGAAGTGAAATTTAAAACATGCAGCCATTATCAAGGGCAAATAGAATCATGGGTATTTGATAAAAAAAAAAAACTCAAAACTCACCAATTGCATTATCCAATTTC
>Dhingra_Pear_16_GATCAG_L001_R1_001_paired_trimmed_paired_merged_contig_90378 ---NA---
CATTAATCAGATTACAAACACAAAGAAAGCAACAAAGCGCTTCGAATTGGGGACTAAAATGATCACAAATCCATATTATTTGGGAACACAGCTACAAGAATCAGATCATACCACAATTAATCATTATTCAAACTCTATTATTTACCGATAACAAATGACATCCAAATCCAATGGGTTGACAATAAAGTTATAAGAAACTAATTAACAAACACAAAGATTGAATTTTTACACGAACATAAGCAGAAAGAACGAAAACCCAGAAACCCAACGCTCTGTTTAGTCACAAGGAGAGAGAGATA
>Dhingra_Pear_16_GATCAG_L001_R1_001_paired_trimmed_paired_merged_contig_90380 ---NA---
AAACAAACATGCAGTCAAAATTGATAGACTTTAAGACATAATATAATGTTTTATCAATTAATCTATATCATATTTACATCTGTTAGAAGAAAAAAAAAAACACTTTACTATGAAACCATACAGCGGAATGAGCGGATGTGATCCTGGAATAATTTTACTTTTCTACTGAGCAAAATGAATTCCAAAACAACCAATTGGAAGTCTGAATATTAGCAGTGTAGGAAGCACTTCATGGAGAGTCTACATTACATT
>Dhingra_Pear_16_GATCAG_L001_R1_001_paired_trimmed_paired_merged_contig_90381 ---NA---
CTTTTCATTTTTACCCTTTGTTTATGTCATTGCGTACAAATTTTTGTTAAATTGGAAATGACTGGAAATTCTTTTGAGGGTGAAGCATATTGGTTCATGGTGAGGAATAAACTTCATAAATGCAATCAATACGGTAACAATAGAAAAAGTAAAAAGCAAAGTGTCCGTCTCACTGTAATGATTCATGTTAGTATGAATACAGAAACAAGACTCATTCTATTCTTTAATAAACCCTACAATCTTGTTGTAGAGCAATTATGGAAAAATGGATTTTGACTTAGTCTTTGAGTCGTCAACTTGTAAAAGAAGCAAATGTAACATGTTACCTAAATGTAATGTAGACTCTCCATGAAG
>Dhingra_Pear_16_GATCAG_L001_R1_001_paired_trimmed_paired_merged_contig_90382 ---NA---
TCATTTTTACAACAAACTCCCTAACAAAACCCCAAATTAATTAAATAAACCCCCACCACTAATGTATCCCTTCCTTTTGTTTTATTTGCCTTATTAGTTCCTTAATTACCTAATTCCCCGCTTTTTCTCTCTCTCTAATAATGGCTGTTCGCCGGCGACCCTCAACCGTCTCTGCCGCCGGCGAACCCATTAAATCCGACAA
>Dhingra_Pear_16_GATCAG_L001_R1_001_paired_trimmed_paired_merged_contig_90383 ---NA---
AACATCTTTTCCCTACATTTTTTTTAGTATAAGAACTCAACTGAATTAGCTATTACGAAAGAGAGAATGTCAATCATGTGGTTTATTATTTCATTGTGATTGATGGTGTCTGTCAGATTTAGGAAAATGAGATCAAACACCGTTCTGATTTTATGACAGATTTTCATTTTTAGGAATTAAATTGTGGAATAGAATGCACATTGTTGCCCTGGATTTGGTTTTGAACTGTGCTCTTATTTGTAGTATCTTATGCATAGATTGAGTGCTCGAGAAAAATTTAGGTCACTGATTCATGAAGTAT
>Dhingra_Pear_16_GATCAG_L001_R1_001_paired_trimmed_paired_merged_contig_90384 ---NA---
GCTTCAGGAGTCTGAAAAGAGTATCTGTCGATATAAAATGATAAAGGAGTTAGGAAGCGAGAAATAGAGAGCAGATAACATGTACATCAACACGTTGAGTTAACAAGAAACTGACAATAAGTGAGCCAACATTTAATGGATCATATATCCCTTGACTCCCTTCAACGAGATTGTTGACAATCTCCAGTATGGTCGCATTTCAGAAACTTGGAAGAGAAGTCATGTATTGCCATTTGTTTAAGCTAACATCCAACATAAACTTTAAACAGATATGGTGCTCTCATAAACTCAATCTGAAACTCGTGACGGTAAAATTCACAAATATAGATGGATATCAGGCTCAAGCTGTTCCTATAAGTTAAAAGTTCAACTGAACTTGGAGACAGAGATGATAGTTGTGATTGTGGTGATGAGAGGTTTTTTCTTTTATACTATTTCTTTCAAGGGTAAATCTGGTTAACGAAATATGCACAGAGGAGGGGTTAATATGAGCAAATTTGGAGGTTACACAAGAACCACCCTATGGTTATTTGATGTCCGACTTCTACCAATCTTGAGCTTTCGAATTACTGATTGTAAGTTAACTCACCCAAGTCCTTCTTTGGACCAT
>Dhingra_Pear_16_GATCAG_L001_R1_001_paired_trimmed_paired_merged_contig_90385 ---NA---
TAGGGTTAAGTTTTTGGATACCCGGTATAGCTTCTCTTCAAGATGTGATTCGCGGTAGGTAAGACGTCAATCGTGGTGGTCGATGAACACCTGATGGACAACTAGTGTCCGCAGAAGAACTAGCAGACATGAATCGTTTGCACCTTGGCAAGGAATTTGATACCCATTCAAAACACATCTACAGCTGAGTTTTGGTCTTCATGCCTCAT
>Dhingra_Pear_16_GATCAG_L001_R1_001_paired_trimmed_paired_merged_contig_90387 ---NA---
GGCTCTTGTCTTCGTGGGTGGAGAGGTAAGAATTCTGATGTTGTCTTCCTTTCATCATGCAACTTCCCTATACATGCTCCCCGTTCCAATGAAATCTAGTTCATAATTTAAAATCCTTTGTGCTGCCCAGGATGATATACGGCAGTTTGTTCTTCTTTGTTTAGGTGTCTAGCTACTTTAAGTTTTTATGTTTTATGGGATTAAATTGTAAACTGCTTTTCTAGAATCAAAACAGTTGCTT
>Dhingra_Pear_16_GATCAG_L001_R1_001_paired_trimmed_paired_merged_contig_90389 ---NA---
TACAAAATTTGATATTGGTTTTGAAAATAGTGAAAACACCATAAAACAAACTGATTTTCACAAGGTTATGATATATGTTTCGAAGCGGTTTGCCTTTGGAAAGTAAAAAACAAACTGAGCAATTATAAGATTTGACCAAGTAAACCGTTTGGTTATTTAGGATAATTACATGCGTGAGGATTATTAAATGATATATTTGATAAATTCGTCTAATTTTATGGTAGGAGCCTTTAGATTAGAACTCACTTTATGG
>Dhingra_Pear_16_GATCAG_L001_R1_001_paired_trimmed_paired_merged_contig_90390 ---NA---
ACTAACAGTGTCTCAATTTACTGCAAGACTATGACTACATAAATGTGTCCCACTTAGCACATAAGACAAATGAAAAAATTTCAGTGCTACAAACTACGGGACTCCAGGAAGAGTAATGTTCGAGTTCGAATTAGTATACATGAACCATAGGTCCATAGTACACTCTTAGGTCAACTAGTAACTGGGTGAGATATCTATCGGAACTATAGGATTGTTCTTGATTTGCACAGAATACACACACACACTCACCGTATAACAATTCAGCTCAAACTCACTGTATAACAATTAATGAACGCATTCCAATATTTATAATGATTTTCTAGGTAACATAAACCTCAAAACATGCAATGCTTTGACCTTTCCTCGTACCTATAGAACGGTCTGATGCATCGACGGGCCTTGCTG
>Dhingra_Pear_16_GATCAG_L001_R1_001_paired_trimmed_paired_merged_contig_90391 ---NA---
CTCTGGCGGACAATCCATGAACCCTGCATGGTTCCATAAATAATGTTAATAATATACATCCATAAAAGAACCTCTTTATATGGTAAAAAAAGAATATAAGAGAAGAAGAACAAAAATAAAAATAAAAAAGAAGAAGGAAGAAGTGTCGTGAGAAACACAAAAAATCAACTCTGTTACAAGAATGAAGGGAAAAGAAATTTCATATCAGTAACCCCACAGCTAACATTTTATTAGCAGAAAGTGTACGCTAATA
>Dhingra_Pear_16_GATCAG_L001_R1_001_paired_trimmed_paired_merged_contig_90392 ---NA---
GAAATATCCAGATAGAATTCCAGTAAGAATTTGAATCCCAAGTTCAATTATCTAATTAACAATTATTGTCCAAGATTTTAATGCAGTAAGTTAAAGGATTCGAATGGTTCTGTATTAATTCATAATAATCTGGTACTGCTGTTGTCAGTTTTAAATTTTTAGTAAGATTATCATCTTCAGGTATTGAGAAGTTGATTTCGGATTAGATTCCTCGAACGAGCTTTTGCTGTCTAAAATCTTGCTTTTATTATGTTAAGGTGATTGTGGAGAAAGCAGAAAGAA
>Dhingra_Pear_16_GATCAG_L001_R1_001_paired_trimmed_paired_merged_contig_90393 ---NA---
GGCAGCAGTGAATTGTTGAGCTGCAATATATTATCTTGTTAACTGGATTTCAGAAACTCTATCTGAGGTGGGGCATGTTTAGTCGATGGATTATTTTAGTTTGCAACGGAAACTTGATAGTTTGATCTGCAGCATCATTCGACACTCTACTCTAAAAGGAGTACTTTGTAATTGAGGCCAAGAGTCTGAAGCAAAGTGTTTTTTGAAAGACAGTCTTACTTTATAGGTTTATTAGGATGGATTTTTTATTTCAGCATGTCAAGA
>Dhingra_Pear_16_GATCAG_L001_R1_001_paired_trimmed_paired_merged_contig_90395 ---NA---
AAACTCCTTCACAGGAATCAAAGCTGCAAACAAGTTATTCAATTTATCAATTAATCACCATGCATGGACGTGTAATTACAAACAAAACCCACAAATCAACACTAAAAACCAAACACAAATTAACAAAAACACACAGAAAATTTCCAAACTTGAACCAGAAAATCTTGATCAGAGACCACCGTATTTTTATGTATTTTTCAATTTTTTTATCAGAGCTGAAAATTCAGTCAATTTAGCAAGCAAACACTCATCACAACCAAAACCCAAAAATTAAAATTAAAA
>Dhingra_Pear_16_GATCAG_L001_R1_001_paired_trimmed_paired_merged_contig_90397 ---NA---
TCAACTGCAAACTTAGCTCGAGTACTTATAAACTTCACAATATCTGTGGTTCTGTATAAAGCTTGCAATTGTCAGATGGCCAAATTCTTTAATGGCAAAATGGGGTAAAACAGACTGCGCAGCCGGAGGACTTGTTCATCCTAAGTTCTAGGTTCTAAGTACCAAAGGGAAACTAGTTACAAGGTTGATGGAACTACAAAAAATTTATCAGATGTTTTCTGCTTTTATAAAATCAATTGAATCTGAGATGTACAAAATAATGGAAAGAATCAAAGAAAGGAGTAATTCATTTAAAGATACTTGTCCTTTGTCCACACTTCACTGTCATACACTTGAATTCATAATTTCATCAGACATCACAATACTGAATCATGCTTAAACTTCGTTTTCCTTATTTACATGCCAGGGTATTACTTCATTTTCTTTCTGTTTTACTCTTACTCCAATATCGTATATTAGAAACTTTTACAAATTTCCAGCAGTATTAAAGTTAACAAAAACATACCTCAGCACGCGCACTGACAGAGAAT
>Dhingra_Pear_16_GATCAG_L001_R1_001_paired_trimmed_paired_merged_contig_90398 ---NA---
GAGCAGGCGTTGTGTGTGCCAACATTACTAAACATAATGACTTTGATTAAAATACTCCTTTTAATGCTATACACTTTTAGGGAGAAATATGACAATGTACGGATTATTGTCGTCTCCAAATTGGTATCATACAGAAGAAGAAAAAAATATATATAAAGGACTCGACTTGACACCTACTTATGAACAGATAACCCCATAATACATGCAGTTAATAATATCAAAATAATCTATCATAAGGAGAAAGAGGTTTTACTTTCGCGATGGAACTGACGAAGG
>Dhingra_Pear_16_GATCAG_L001_R1_001_paired_trimmed_paired_merged_contig_90399 ---NA---
CAATATAGTAATAGACCTACAAGCAAAACAGAACCTAAAATGCAGTTAAAAAATAAGATCAATCACACTAACACAGGCTACGGGTGCCACATCTACCTCGCTCAAGTAGAGTTGTGACAAGCCACTAAACCACATAGTCGTACAGAATCCACATAAAGCAGCAAGGATGAACTATTCATGTTCCAATATAAGATACATAATCAGTGCGGTATGTAGAACAGTAGAATACCTTGGTATACAAAGGTTGATACAATTTCT
>Dhingra_Pear_16_GATCAG_L001_R1_001_paired_trimmed_paired_merged_contig_90402 ---NA---
AACTTTTTTTCCTTCACCATTTCCTGAAAAAAATGAAAAATAATAACATGTTCAATTTCATTATAATGTGATTGTTTAATGCTCAATAAGTATTGTTAAGTTATCCATTGATCCAAAACTTCAGTGGAATGGAAGTGGTTAATGCCACTCAATGTTCATGAACATTTGCAGGCTTATATGTATGAAATCCAAATTAGAGGATCAACACACTTGAACACAATACCATAGTACGTAATGTTGATCTAAAAACCAAGAACGCATAGAAAAACCAAGAATTGGTCCTCCTTATTTGCCACTTCAACATCTTTTCCTTTGCCTATGACTGGTTGGAGATTACTTGGTTGGTAAGTGTTCATACTTATTGGTAAAATCAACCATTTATATAATGGGTGTTCGATAACTAGTTGAAAATAATTTCATACCTTTGGTTTGAAGATCAGGGGGA
>Dhingra_Pear_16_GATCAG_L001_R1_001_paired_trimmed_paired_merged_contig_90403 ---NA---
ATACAGGATGAATCTGAACACAAGTAAGTTGGTTATGCAAACTACAATGATCTGACATTCGACAATTCAGGGTCCTTTTCCAATGATTGTGTCATTTGAACTTAAATTTTCTTCATATTATGTATTTTTCCATATACACTTTTCACTTCCGGGATCACTATTTCATTTGCCTTCTTTCATTGTTGTTCCAAAATATGTTATATATATTTATATTATTTCACGTGTCTTCAGATGGTTGTCTTTGTG
>Dhingra_Pear_16_GATCAG_L001_R1_001_paired_trimmed_paired_merged_contig_90404 ---NA---
ACTAATTTGATTCATGAATTCAACTTTCTTTGTTAGGTTTTTGAGATTTATCTGTGTTACTGCTACGTATTCAGTTTGCCGAAAAGATTGTGTTTTCTGGGGTATTCGAATCTCATCATTTTTGGGTTGTAAAATCTTTCATGCTGCTTTGTGGGTTGCGGATTTTGATTTTGCCAATTGGATTTAATTATCATCCCTCTCTTATGTCAAAAGAACAATTTGACAAAGTTTGATT
>Dhingra_Pear_16_GATCAG_L001_R1_001_paired_trimmed_paired_merged_contig_90405 ---NA---
TATACACGTGTGTACAGTAATGTTCGTCTATCTTGTTTTACTTTTGATGAGTTGTCCTTAATTCACGTTTAGTGGTTGAGAAAAAAAAGCAAAATAAGATTCTATATGTTTTGTTGGTTTCCTTAGTCTTCCAGACAACCAACCAAACCATTCAAAAAATACCTATAATTCAATACGTAATGCAAACATTGTACGTAGTCCATACT
>Dhingra_Pear_16_GATCAG_L001_R1_001_paired_trimmed_paired_merged_contig_90406 ---NA---
CTCCTGCATAAGGCTGCATGAATCTAAATCTCACTAATCATAGCAAGTTCAACTGAAGCAACTTTATACATGCATTTCATTATGTGAAAGTACTAGCTTGAGTACGCTTTTACTTTTGGTATACTTAACTATGGTATGCTGCGGTTATAAAAGAAAAAAGAATGAGAAAAGAGAAGGTAGAAAATTCTTTATGAGAACATTTATATTGTTTCTGAAAGAATTAAAGAAAGACAAGAAATTAAAAATAGTAAAATGGAGCAGACCATGGGTTAAATTTATAAATAAATAAATAAAACCACAGCTGATTTAAGTTTACTACCTCTCATGCCTCATCTTAAATACCTGCAGTAACCACGTCTTACCCTCAAAATCAAAAAAATAACAAAGGAATATATCATAAGTTTGTGGACTTAACAATTAGCTTTAATAATATCTACTGCCTCTTGCCTTGATTCCAACTTCCCAAAAAGTTTTGTATCCAATCTATTGTTTATATTATTTTAACAAACCTCTCTCTCTTCCCCTCCCTCCTTCCTTGAAATATACCTTTTATTTATTGGTGTCTATCCCTAAAGGAAAGGATTTGAAAAGTTGCTACTACCAATGCTGCAGTTAGTCATAGTTACTCAGTCCTGATCAGGCGATATTGCTTCAAAACACAGGCGTGCTAATACCAAATATTTGTTGGCTACCCAAAAAACATAACTTATTATGGTACAAACTTTTTATATGCTCTGTAAATATATAACAACTTCTAACATCTATTCCGAACTCCACGTGGTAATACAAAACATATATTAGACACATTCTTAGCAACTTCCATGTTTTGTATTTTCTCCCAAGTTGGGTTGCAATAAAATGAATAACAAATCAGTCTAAACATATGATCAACCAACCAGTGAAAATACTCTGGGTTTATGAGATGGGATATGAATGGATCCATGGTCATGTAGGTAGTGCATGCAAAAGAAATCCTCTTAAAGTTAATTACAGGACCATAGAAGGACTGTCATACAAACCCACCTTGAAATGGATTCTTTTGCTTCC
>Dhingra_Pear_16_GATCAG_L001_R1_001_paired_trimmed_paired_merged_contig_90407 ---NA---
AAAATTATAGGCATGGATTTGAAGGAGGATTTTCTCTCCTTCTATCTAAATTTATTCACAACAAGTCCTGGGAAGCAAATTTAAGCAAAAGCTGCATGACAACTGAACGAATTAACAACTGAAGCTGTTTATGTACACATTTATAACAAGAAGTTAAAACAACGAGCACCCTTATCTCTCTCTCTCTATCTCTCTCTCTCTATTGTATAAATAACAAACATTGCAATTACATACATACATTAAATGGCAGAGAAAAGGCAGCAGCTCCATCCAATTCCAATGCAC
>Dhingra_Pear_16_GATCAG_L001_R1_001_paired_trimmed_paired_merged_contig_90408 ---NA---
TTCATAAATTCTTCATGAATTTGAATGTCTACTTTACCCACCTAATCGTAACTGCCAATATTACTTATTATAATTATGTGTCTGTGTGTGTGTACACACATATATATATGCATTATTCTATGATTAATCTTAACAAGTTTTTGTATAAAAAGGAAAAAAATTCTATCATTTCTTGCAAGAGAATAAGAATATTCTGACATTTTTAGCTTTAAAAAGGAAAATTACACAAAGAAAAAGCACTCTCTTTTGTATAGATGTTCGCCCGGGCAATAGGTAAAATTAAAAGTAGGCTAAGTTTAAAGTTCGAAAGATCTCTAATGTAGCAAAATAAAACC
>Dhingra_Pear_16_GATCAG_L001_R1_001_paired_trimmed_paired_merged_contig_90409 ---NA---
AAATTTGCTTATCTTGTAAAGCATAAGAAATACACAGCTTATCAGCTGTAAGCCCGTACTAAAGCTTCAATTTCTTCAAGTTTTATAACGAAAAGAGGCAAAAATAGCTAAGATTTTGATTTCAAAGCAATTTATGTGATGGATTCTAACAGGAGTATTAGCTTCGGGGATCATGGCAACTAAGAGTTGTTAACTAACATAGTCAAGAGATATCTAGAGAACCTATTATACACAAGAAGGACAGGAATACAGCCAGGAGCGAAGAGATGGCAAACAAAAGT
>Dhingra_Pear_16_GATCAG_L001_R1_001_paired_trimmed_paired_merged_contig_90410 ---NA---
AGTTTGACAAGGCAACGCTCTTGCTCATGTGTATTGTTCCATTTCCATCTGTGGCTCAAAAATGCTGGCTTGGACAATTAGATCCCACGCACACATCATTGCAACACATTTGGGATGGAATGGCTCCTTGGTTCAGTGCTAAACCATAACCCAGCATCACAGTTCTTTCAGTGTTGATTCGACAAATGATGCGTACAGAACCAGCTTGTCCAAAGTCTACCATGGAGAAGTTTACTAGAGTGCAACTGATCAAGATGGTCCGAAAGCAGATTGAAGCTCTTGCCATCTCCTCACAAAATGGCAATTGGCCACATTACCAGCCTTTCATTAAGCTCGCCA
>Dhingra_Pear_16_GATCAG_L001_R1_001_paired_trimmed_paired_merged_contig_90411 ---NA---
AAAACCCTAATTTCTGATTCTTCAACATTTCAGTTTGTTTAATCTGTCGTGGATTTTAGGTCGTGCCTTCCGGTTTGTGTTTGGGGAAATAAGGTCAAGATTTGATTTTTTTGGTTTGGTTTACTTATATCTAGGAATTTAAATGTTGAGGAGGACGAGGATTTGATGAATCCGGTAGGAAATTCGAGATAATACTAGGAAAGTTTTGTTCTTTTCTAATCTAGGTTGTTGGAATCTTT
>Dhingra_Pear_16_GATCAG_L001_R1_001_paired_trimmed_paired_merged_contig_90412 ---NA---
CGGCCCCTCGGCCGCTGCCCTTAATTCAAGTCTTTGCTGAGCCAGGAGTGCGTATCTTCGTGCCGCCAGTGCCTCTGCAGAATCCAATTGCAGAAATTGTTATTTTAAGGAACCAACATAAACAGAGTTATAGATCTGAAACACAAAGTTTTCAGAAGTAGAAGGATTGAACTGTGAACTTAATTACCGTGGTCTGGCGTCAAAGCGGCGTTGAAACGCGGCGGA
>Dhingra_Pear_16_GATCAG_L001_R1_001_paired_trimmed_paired_merged_contig_90415 ---NA---
CCCACTCATGTTTAGTTTTTCATGGATTCCAAGTTTGTTGCTTTTATCATTTCGTCAAGAAACAGAACGCAGCTGCGTTTTTCTCCTTCCGAGAGATTTTTCCAAGTGCCCACGTGTGGAGGAAATGGTACATTTTCCCGTGTCTCTCTACTTGTATTGTGACACATGGAGTACCTGCTTGAATATCGGGCACCTCGAAAATTTCCTCCTTCTTTTGGAGCACTGGATGTGTTCGA
>Dhingra_Pear_16_GATCAG_L001_R1_001_paired_trimmed_paired_merged_contig_90416 ---NA---
AAGGAAAGATGATAATTTCAAATTTTTTTTCTCAGTAGTATAGTTTGTTTTTAATTCAACAGAATGATTGTGTTTTAAACATCTCTAGAGGACCTATGTTGCACTATTTTATTTTTTGGGTGCTCATGCTGGGAAATCATGCGTTCATTAGACATTGAAAGAAATGCAAATTCCCTGGTCAAGCTCAGACAATCCAGGAAAAACAACATGCCCAGAGTGAAGTAAAACAATGGTGATTGTCAAGCTCAGTCATGCTATATTCTCCGGTTTTGAGAAAGTTTAGGATAAAGTTCAGTTTTTATCTGCATTGTGGGCATCATTATGCCAATCATCTAGAGGAATTTCACTCCTTAATTCACTAGATTGGAAGGCAGCTATTTTATGGTTCATTTTTTCTTTTGTCATCTCTTTGGAGCTGTTAGTATTTTCCTGAGCTGTTGTTGTGTTTTTTTCTGCTCCGGTTGGTCTTCTTGACAAACTTCTTTGTATTTTTTTTACTTTGTTTTCAATATAATCATATCCTTATCACACAAAACAAAAAATTAAAAAATTAAAAAATAAAAGTTGATCGATTCAGTTTCCGTTAAAAGGGAATACAAATAGGAAGAAGCACATGATACAACCAAAAGATAATTGCAGTCCAAAAATAAAATATTAACTTGAGATCAGTCTTAGATTGATAGGTCTACTTTTTTTCTCCTCAACAACAGGTAATACCTTCAGCAGTTCTATTAGTCAGAAAAGATGAGTGCCCAAACATGTAAATTCAAGCTGTAGATTGGGAAAATTCATCAATCTCTTGATCAGTGAGCGAAATTTTGCTCATCTTCCTGTACAATGTTCACATCCAACAATTATATCATAAACTA
>Dhingra_Pear_16_GATCAG_L001_R1_001_paired_trimmed_paired_merged_contig_90417 ---NA---
TTCCCTTATCAACCAGATATTGTTCTAATCTCCGTGTAACAAATTGATGTGCCTGAGTGGAGGGGCAAAGAAAAAAGATGCAATCAACATCACTTGATGCCCATACTGACTTAAACAAGATAACAAGAGCATTAATATAATTAAATATTTCTAAAGGAACCTTTAGATGGTAGGTTACATCATGACTCATGATAACCCTCTCTGCATCATTACCCTTCCTTTCAGAACTTCATGTCGACATTATATTTTAATTTGAAATGCTAATTGTGTCCAAAAAGAAAATCTAGTTTCCAAGCATAACTAAGAAGTTTAGTTCATACATCATTTATAGTACTTGCATCTAC
>Dhingra_Pear_16_GATCAG_L001_R1_001_paired_trimmed_paired_merged_contig_90419 ---NA---
TTTGAATCTTGTTTTAATGAAATGAAACTGGGATGCATAAAAGGAAAAGCTTTGTAGAGAGAAAATTGCACAATTCATCAACCTTCCAAGTTCAGTACATGATCGTTTGTTGTACCTAGGACTCGTCACTAAAAAGCGAGAGGAGAACAATACTAAATCTGAAAAGAGTGTGTCTTTACGGACCTGCATAGATCATCAAGGAGTTCTT
>Dhingra_Pear_16_GATCAG_L001_R1_001_paired_trimmed_paired_merged_contig_90420 ---NA---
GAATATAATCACGTACCTGAAATGGAACAAACATCATCAGAATTAAACCTCCAACAAAAGTATTCAGCGTAAGACAAATAGGAAAGCCAAATGATACCACCCTAAATCTCCATAATTCATGATTAATCAATACCAGAACAAAGATGAAGCATTCGAGATATATCTCAAGTAATAAAGTAAACTGAGCATCTATATAAATTCGGATATATAGCCCAACCAAGTTAGTGCAGACGTGAAAA
>Dhingra_Pear_16_GATCAG_L001_R1_001_paired_trimmed_paired_merged_contig_90422 ---NA---
CTGTTAATCGCTCCAATGTAACACCTGCAGGAGAAGATATCTCATATACTGAGTAGATTTATACACCATCAAGTTTCCTACGATTTAGTGGATGATATCAAACATGAATCACAGTTAACTGGTTTCTGTGAACTATTGATTAGTTGATGATAGTACAACCAAATAGTTTGGGAACCCAATATAATCATGTCTGCTTAAAAGGTGTTTCAATTAATTCATCACTGGTTCGGGCAGTCTTGTACAACTAAAAATACCATTATCCAAGGATATATTTCTTCCCCAAAGGAAAAAACATAGGATTTACCAGGAACTCCTTTCATTTG
>Dhingra_Pear_16_GATCAG_L001_R1_001_paired_trimmed_paired_merged_contig_90423 ---NA---
AAGTTAAAATTTGAACTATAACAAAATATCCGGCATCTTATATATAACAGAAAACATCGCATGCTACGATTTCTGCCCATGGACACAAATAGTGTTGTACATTCAAGTCCCAGATAACTATTCCTAAATGAGAGTTGTAAAAAGTAACCAAAATGTTGAGAAAAAATAGCACTGCACTTATTTTTTTTTCTTGTGATAGAATTCCATCGCACTTAATTTAACATATTCTGATTGAAATAATGAAACTACAAGAAAACTTTCTAGTAAACAAAA
>Dhingra_Pear_16_GATCAG_L001_R1_001_paired_trimmed_paired_merged_contig_90426 ---NA---
GCTACATTTGTGCCCATGCTGACTGTGAGAAACTCTTCTAAATCTTCCTCATCAGTTTTGCATGTCTTGTTTTTGTTTTTGTGATTGTCTTTTGCTTGTTTTGAATGGATTACGAGATTATTTTCTTACCAGATAGAGTTGGATTTCTGTAAAAACACTTGAGGATATGTTCACTTGTATCTGAGTCAAGTTCTCTGACTCAGTTATCATAGCTTGTTTTGCTTCATATGCTGCTAAAGTTTATTAATATTTCATATCACAATAACAGATAAACAAAATATGTCATAAAGTACAAAAGTATAGCTAAAAGATGAAATTTGAGCTAATGGGTCACCAACAGTAGAATTGCTTCTTTCACATGTACTTATGCAATCGTACCAGCAGAGCTTAGTGTTATACCTGAAAAAAGTATATACAAAGATCAAGGGGAACTAGAAAGTAAAATCAAGTAGAAATTGTTATAACGCTGTATTTGATCTAAATGCTTGTGGTGGTTTGAGTTTTTAGCGAATACAGGCTTATTTGGTATGTTATAAGTTGTAACCTACTTATATCTGTGAGTCAACTGGCATGACAGGCGGGATGGAAACTTTGGCCATTTG
>Dhingra_Pear_16_GATCAG_L001_R1_001_paired_trimmed_paired_merged_contig_90427 ---NA---
CTCAGGGACCACTTCTATTGATTTCAAATCTCACAGACCAGAGCGAGGAGTTATGGCAATCTCATGTACCATTTTGGCTAAAAAGCCATATAGGATTCTTTCATATTTGTTGTAGGATTAGATTACTTATTATAAATATGTGCTTTGTAATTGTATTCGGGCAGTTGAATGATTGATTAAATGGATTTTTTCTGAGTCTTTCTTTATTCTATCTCGATCGTCTTCTCTAAAGTTCTATTTTAATCCTCTGTCTGATTCTTAGAAATTCTCCTCAACCTCCCTATCTACTATTTCTCTGATCTAAAGTTACATACTGGTACTACATCACTTTCTGCAGGCATAATTG
>Dhingra_Pear_16_GATCAG_L001_R1_001_paired_trimmed_paired_merged_contig_90428 ---NA---
TGATCCTTTTCATTTAGTATGTCACCCTCATGGTATCTCATCAAACCATATTATACATTACATCTTTATTACCAGACAATCACAATTCACTCATTGTTATTTGTAGAAATTAAAAGATAATTAGTTTGAGGTATCTTCACACCAATCAAATTCTCGTATTAATTACACAGAGTTTGACTGTGTTTTTGTGTCTGTGATGGATGCATGGAGGGTTTTGGGGGCCAAGATTGTGTCGGCAAGACAGGATTTT
>Dhingra_Pear_16_GATCAG_L001_R1_001_paired_trimmed_paired_merged_contig_90429 ---NA---
TTTCACATGGTAATGGGCCCTAACTACATCAAACTCCACCTTTCCTCTAATTTTCATTCCCACTGAGCCAGAATGGCCAACCAAATATCAATCAAGCCATGGAAATCAAGAAAAGCAAAGTATTCAATAATTTCATCATTTCTTGAAGCCTAAGAAATGTTTTTTATGCATGATTTATCGTAACCACTGCTTGCCAATCAGCT
>Dhingra_Pear_16_GATCAG_L001_R1_001_paired_trimmed_paired_merged_contig_90430 ---NA---
TTCTTATATTTTTTCAATCAAAAGATTGGAAAAACAGTGTCACACGAAAAAAATGAGACTACGAAAATTACTAGCTTGACTCCGCCTCAGGGCTCAATCCGTGCTACATCATGAAAGATTGGCAGTTACGGTCCTGAAGGCGAACGCCACGAACGGTGGTGGGACTAAAAGAACTAGTACGTATAGGACAGGCCCAAGTCGCTTTGCTTGGAACCAAACGCCAACCAACCACTCAACACACATCTACTGCGATGGACCCTTAACCACAGACCACTGTATTAATTGCAGCTGCTCTTGACATGTTTAAAAATATCATCGACAATATGGAAGAAAAATATCAAATCAAATACACTATCAGAAACACCTATTGATGGGAGAGAAACTTATCTACACAACCGGAAATGCTACTGTAACGGTATTTCCATTGCAGGTAAGTTATTATCCAATCTATGTGTGAAAACCGTGGTTAATTTGGTAACAGGATAAAAGTAATTTGATGAGTAAAGGGGAAGATAAAAGTTCGCAAATTAAGACAGTCGATCAGGACAGTGTACCGTCCTCACCTGAGTTATAAAACCAATCTCCGTAAATTATAGTACTTTTTTTGAGGGTTTGGAAATTTTGCAGGAAAAAAAAAAAAAGATGAGATTTTGGATTTCTATAGAGCTAAAACCTCTCAAAACTGTCACAAATTCTATTAGTAACTAATCCCATCAGTGACAAATGCAGAATTATGAAATATCTTAATTATGTCAGAGAGATAATCATCACGTAAACACAACAACCAAAATAACCACCCAAAACTGTCACAAAAAACAATTAGAGAAAGCAAACAAAAGCACTTTCCCTAAAAATCCAACACCATTTCCAAGTTTGCTTCTTCTGTTAAAAAACAAGTAAAAATCACAACTTTTTCCCAGAAATCACACCAAAATGCAATTCAAAACAAAACCCAGAAATCTTTTTGCAATGCGATAAATTAAACAGAAAAAGAATTTGGTTGGTGGGTTGCTTACTTTTGGTGAAGGGTGGCTGAGTTTT
>Dhingra_Pear_16_GATCAG_L001_R1_001_paired_trimmed_paired_merged_contig_90431 ---NA---
CACTATTAGCATCAAAATTTTTAACGGCAGTCCTATTTGATTTCAAGTTGAATGCAGAATTTGGGTGTTTGATTTCAGCTGTGAAAGAGTTAGCATGCATTTAGATGTGGGGCGCTGCTTTCTTTACCAATTTGAATAGTGCATTTAACTTTTCTACGGTGATTTATGTTTCATATGTTTCTCAAGCCAAAGAAAATGCAAGACTGCATAATTTGTATAGCATTGGTTAATTGAAAATTTGAAATACAACTCAATAACTGGAATCAGTGTATTTTGTTTAGGCAGAAGACAGTGGAAGAGCTAAAGAGAGAGCTCAAAGTCAAAGAAGACATGATTGCAGATCTAAAATCCGAGAGCAACCTGACATGCTCGAAATTAGAATGAGTTAAAAGTATCAAAACACGTGTGAAACAGTATGAGAACAGACACAAGTCAACTGTAGGAGCAAGAGGTCAAATGGGTATGGAGATGGGATAGAGGTTGTAGCCAGCGTAAAGTGATTTCTACATAGAATTAGAAGAAAAAAATATTATGTTGCAATTCAAAAAAAAGAGATATTACCTTTCCA
>Dhingra_Pear_16_GATCAG_L001_R1_001_paired_trimmed_paired_merged_contig_90434 ---NA---
TTCACCTTACTCCCTTCAAAGCTTAACTTTATATTTCACCTTACTATATACAATTTACGACGAAGCATGAATTTATATTTTTAGAATATAGTTATGGAACCCTATCCCATCTGTCCTGTGCATAACAAGCAACACTTTTCTTGCCTGATATAAGGAGAAAAAAACAATCTAATATCATACCAGATTCATACACAAATTCGATATATAATTTTGATATGCTAG
>Dhingra_Pear_16_GATCAG_L001_R1_001_paired_trimmed_paired_merged_contig_90436 ---NA---
CTGGCACTAGTCCCCTCTCGTAAATCCTTGATTGTTCAAAAATGTTATAACTATATTTTTTCCATCCACTACAAATAGGGATGTAAATCGCATAGGTTCCATGAGTTGGGAGGCCAACACTAGCTCAATCTAACAGATTAGGCAGTTTTAAACCTCCCAGAACCCAGGTTTTGATATATGATGCCTCTGTGATTACTGTCTCTCTCCCTCCAAACCTGTAAGGAACTTAAGTAACTCCTGAAAATTTGTGCCAATCTTCCATGAGGCATATGCTTAATAAACAATCCTATGTCTATTTTCATGGTGTAGCTATTTATTCTGTTTCATTCAATGACCTTGATCACCCCACACCCCCACCCAGAGTCGTCGTCAACCGCTTATAACA
>Dhingra_Pear_16_GATCAG_L001_R1_001_paired_trimmed_paired_merged_contig_90437 ---NA---
GGTGCTCAGAAGGCTATTGTTAAGGTGAGGATCTCTAATTCATCGACTTTCCATCTTTTATTCAATACCAGTACTTTACCGGCATTCTGTGTAGCGGAATTTTTTGTGTTGCATAACTTTTCTTGGTAGCATAGGGTATGTCGTTTGACGAGGCGATATTGGAGGAGGTCTGTAATCTCTCTTGGTATATGATGTCTTGGAGTTTTTAGACTTCAGAACCATTAATTGAGGGTGACCGTGATATAACATTTTGTATTCATGGTTTTCCGGTTGGTTGTTTGGAGCTCATTTTTAGGTATTGATGGCTTGCCTGTCGTATTCTGAGTCGGACTTTGAGGCCATGTTTGATGTGGAGGATTAGACTAGACTCGCTAAATGACTGGATTTTATGTGCAATCAAGGAAGACTATGAATGTTGGAGGATTAAAATGAAGTAATCGTAAGAGGTTGATGTACTTCCTTGATTGCACATGAAAATCTAGTCATTTGGCTACTCAAGTGTAGTCCCCCATATCAAACGTGGTCCTAGAAGTACATGTTTTGTTGTAGTTATTGTTATTGTTTGTGAGAGGAAGAGAAGATGTGAGCTATAAACACTTAAGGATTTTAGAGTGGAGCAGAAATTGTTATAAGCGGTTGACGACGACTCTGGGTGGGG
>Dhingra_Pear_16_GATCAG_L001_R1_001_paired_trimmed_paired_merged_contig_90438 ---NA---
ATCTTAAATCAAGTATGTAACTTTTGCATTTGAATAACTAAATTTTTTTTTGGGGGGGGGGAAGAAGATTTCAGGTTACTTTTTAGTTTTTACACCGTTCAACAAGAGGGTACACGGAACTTTTCTTTAATCGCAAAAAATTCTTTGGCCATAAAACCAGCAAATAAGAATGTCTATAAAGCCAACAGGATTTACTTGCAGTAATGAAAAAACCACTTACATCAGCATAAGCCAAGTGG
>Dhingra_Pear_16_GATCAG_L001_R1_001_paired_trimmed_paired_merged_contig_90439 ---NA---
CCCCTAAGAAAAAAGTTTAAGATGTTAAGACAAGGAATTCTCAAGACAGCGTTCTCATAAAAAATAATTATCTACATCATCAACTTTAAACCAGAAAATGGCATTAGCATTTAACAATATAGTTTGCATTAAATACATGCATACATATATATGGGTGGGTGTGTAGAGGGTTGTCTTATTCATACAGCTAGGATAAGGCACTGCTATTAGTTCACTGCCTAAATACTTCCCATAAATCATCAATTGAAAAGCTCATGAATCGATTTTAAGTCCTGGCACTTGTCATTTATGCCCAATTTCAAATCAAATTGGTTTTAGACCAACTGGTTTATTTTACAAGCAAACCAGAAAGTTCCCAGAAAGGAAGTGACAGACAAGGAATCAGGATCTACCACATCAGAAGGTTTGAGAATAATGGTAAGCTTATAGAGGAATGTTAATTAGCAAACCTGGTCCAGATC
>Dhingra_Pear_16_GATCAG_L001_R1_001_paired_trimmed_paired_merged_contig_90440 ---NA---
TGCTTCTCGATTGTTTTTTAAGTTATTCAGTTCAAAATGTAGAAACAGAGGATTTTCACATCTTTTTTTTTCCCTCTTGCACGTTCTTGTTAAATTTAGCCTTTTGATTGAATAAATCACAGTCGAGGATAGGTGAAAAGAAATGCGAGGAAATTATTTTTTACGACAAATTTGAGTGTGGATGGGGAGATAGGAGTACGCGAAAGTCACTTTCTCTTGTGGTGATTTTCGATCTCATTTTCACATCATACTGTCATGTTATCCTAATTTTTGAATTGAATAAGTTAATAGAAAATCAAGGGACGAAAATAAAAAAAAAAGAGCTTTATAGGTAATGCAAGATGATTGTTGAAGATTGCATGTTTTGTGAATTCTTTCATGATTTATAAGATTACATAATTCAAGTGTATTAGTGTAAAGAAATGCATGAATAAAAGTAGAGAATAAAGCCTTTATTTCTTTTCTTGTTCCTTGATAGATGGATGGAGGTTGGAGCCATCACA
>Dhingra_Pear_16_GATCAG_L001_R1_001_paired_trimmed_paired_merged_contig_90442 ---NA---
ACTGTTTGACACATGTGTTGACAATTCATGGCTAAAATGCTAGTTAGTCTTGAATAACACAAGTTTTGCCTCAACTTGAGAAATCAAGAGTTTGGCGAAATAAGCGTGAACCATGTATCCCGGTTCATTCAGAATATATGTTCAAAATCAAGACCTTCATGAGCAAGCAGCACGCAGTTTATAATCTTGAACTAAAATTAAAACAATTTATCATTAGCTCTGCCTCAATGTTTATGCTTGAAAAACAAGCTGCACGGACAAGAAGAAAAGTAG
>Dhingra_Pear_16_GATCAG_L001_R1_001_paired_trimmed_paired_merged_contig_90443 ---NA---
CCCACTTCATCTGAGTAAGCATACCTATGGACATTTGGCAGTACAAGTCAGCTCAGTCAGGAAAAAGGGAATCCTAAGAATTATAACAAGCGATAATGTTAGTTACAGATGAGTCCCTTAAGTCAAAAATGAGGGAAACATTCCATCAATGGCATTAAAAATTAAAGAATAATGTGGGATATTGCTCCATAAAACCCAAGTAATGTGGCATCCTTTACTCTTTTACATCATCACCATACTTCCTCTCCACCACTTTCTCGAGAGACTAGATCTCTCAACTGCACACCTCCAAAGACATTTCCCATATAGAGCCCTACCAAAAGTACTGATCGTTCAGAATATGGTGATTCTGATTGAATATGGAAGTACCGAATATTGAGCCCACTTTAGTCAACCACCATCGGAGACTTTTCCATTTTGAAAATTTCAATAACCAAGAAAAGAATAAAACATCATTATATCAACTACATAAGATTAGAAAGATATAACGCACCGTTGAGAACTCTGGGATGGAGC
>Dhingra_Pear_16_GATCAG_L001_R1_001_paired_trimmed_paired_merged_contig_90444 ---NA---
GAGCGTAAGAGGATTAAAAGACAAATAGGAAGAGGGGAGTATCCTGCCCAGCTGCATTCTCGTAAAGAAATACAGAAACAAGATAAAAGCAGTCAAGCCTTCAAACATACTGGATTTAATGAAAGGAGAAACTATCAAGGATCACTTTTCGTTAGATGGGGCAAATTTCACTGGTAAAAGCATAGAAACACAATTATAAACTACAAGGAACCAGAATAGTAGGCAAAAACAGGGACTAAAGATGGTCCTTTGAATCTAAAAGAAATGAAGCTCCTCTAGATGACAAATTTCCTCTATACAAGTAAGATAACCTGCTTGCGATTAAGCTGTTACTGGTTGGCATGGAAGACGCACCAAACATTAACAGAAAGACTGATTTATCACTTTCCTTTGCTAGTAACGAACAACTCTCATGAGCCGAGAGTAGAGTCACCTATAATAGTCTACGAGTTTAAGTTTTATAGTGAAAGTAAAAATGTTCAAACTCACCACCATGGCAAGAAATACATTTTTCAA
>Dhingra_Pear_16_GATCAG_L001_R1_001_paired_trimmed_paired_merged_contig_90445 ---NA---
GAGCGTAAGAGGATTAAAAGACAAACAGGAAGAGGGGAGTATCCTGCCCAGCTGCATTTTCGTAAAGAAATACAGAAACAAGATAAAAGCAGTCAAGCCTTCAAACATACTGGATTTAATGAAAAGAGAAACTATCAAGGATCACTTTTCCTTAGATGGGGCAAATTTCACTGGTCAAAGCATAGAAACACAATTATAAACTACAAGGAACCAGAATAGTAGGCAAAAACAGGGAATAAAGATGGTCCTTTGAATCTAAAAGAAATGAAGCTCC
>Dhingra_Pear_16_GATCAG_L001_R1_001_paired_trimmed_paired_merged_contig_90446 ---NA---
TCGATTATGGTTTTGGATATGGTTACAGGGGTCTTCAATTCATATATGTAACCAAATCCGAACCGAATTATATATAATATAATAGTATTTATATATAATCATATATAATATAATCGTATTATAATATATATATATATATATTTATTTATTTATTTATTTATTATTCACTGAATCCTACCTTGAGAATACAAATGTTGCACTGTGTGAATTGCATGTTGTGGGCAAGTTAAAAAGTTTTGATATGAATTAAAATCTATGAGAATCTAGACCAATATTACTTATGGGAGATATCAAAGATCAGCCAACATTATCAATATTTAACTTTAATTTTTATGCTCTACAAGATCCATTCATTAAATCATTTTATA
>Dhingra_Pear_16_GATCAG_L001_R1_001_paired_trimmed_paired_merged_contig_90447 ---NA---
GGTCAAGTTTCTGATCATTTCCTCTGTAATCGTGTCATGAAGTTAGTGAATAAAATGCCAAGGAGCTAAGAATTACGAGCTCATAAAATGGCAATCATGGGGTCGAATAAAAAAAATGAGTTATCAGATGAATGTGACAACTACAGATAGAAAATACCAACTAGTTCTATTCAAAACAAAACCATCCATATTGGATGCCTCCCACAACAGACACTTTTTCTCCCTCCAACCTTATAATTACTACTATTATCGTCAATTTATCATAGAACTACTAATCGGCTCACAAATATTAAAATTCAGAATTCCCAACGGTTTTCTTTCAATCTGTCTACAACTAGTGCATGTTCTATTCCTATATAATCCGTAGGGTCATGAAACTCTGAGTAAAAATTCCTTCATACTAAAGCTGGAATAAGCTTCAGAGAGCAATGAACCACTGGGAATAAGTTTTTAGTCAATTAAGATACACAACTATCAAACCTTCGAAGTCAATTTTCTTGCGCCC
>Dhingra_Pear_16_GATCAG_L001_R1_001_paired_trimmed_paired_merged_contig_90448 ---NA---
CCACATCTGCTCCAGACACTTCTAGGTATTGTACTTTATCCTGACGTTATATTTAACAATATGTTGTACAAATAACTTGTATGTGTAAATGGTTAAAATTTGAATTACCTTAGATTGTTGCATATGATGCTTGCATTAAGTTGCAGCTGTTACTAAGGATTGAAGTACATCAATTAAAGTGAACTTTATCAAGCATCTTTTGATGGAAATCCTTTGTTTGAGTTAAAAGGCTCATCTTTTGACACTCCTACTCATGTGGATAACTAGAGTCATCTCGTTGTCTTTCCTCTTGTAGCCTTCATTGTTTTGTTCTTATGGTTTTCGCCTTGTGTTACTTGTATAGCTGCTGGAACCTTTTATTTAAGTTTATCTATGAGAAGAGAGTATGTGTAGTCCTTGTGTTACTTTTGAACAAGGCAGTGTGGAATGGTGGTGTGTGCTATTCACATATAATTAGAAATTAAGGTTGAATTTGGCGGCCAACTGTTAATACAACACACGAACCTTAAAGTCAAGTTCTTGAGCTGAGCTTAGTGTGTTACCATGCTGTCTGTTAATGTTTACCTATCTCTTGAACACGCTCACTTAGATAGATTTCGTTAAGAATTAGTATAGGCCACTATAAGTTAAATTGTGAATTAGGGCTTAGTGGAACTATCCTTGTTGGCACATTGGCTGCTTCAAGAAACTGCTTTCATTGTCCGCTTTTCATTTTTCAATTTGACTTAGAATAACAGAGTTGGGTTCCTCTTGCCATAGTTTATTACTTTTACTAGTATAACATAATGATCTTAAGTCCTCTGTTACAACTGCAGTGCGCAT
>Dhingra_Pear_16_GATCAG_L001_R1_001_paired_trimmed_paired_merged_contig_90449 ---NA---
AATCCTTGTTAAATCAAGTCACTAACTTTTGTAGGAAAAGAGCAGTTTGGGCCAGTAAGGATAGGATATATGTAAACTTTATTGGGGATAGCCATGATTGAAGGAGAATTCAATATGTAAATGACATTACCAAATTTAACTTGCCACATTGTCCCACCTGTATACAGTTTTCGCCCTGCAAAGAATGCTTGTCCATGCCCAAGAAGCTCTATAACCCTGTGTTTAGAGTT
>Dhingra_Pear_16_GATCAG_L001_R1_001_paired_trimmed_paired_merged_contig_90450 ---NA---
CAAGCAAACAAGCACCAAGGCCAGCATGCAAATCCTAAACCAAGTCACAACAAAATTATCACATTGTCCACAAAAATTAAGCGAAAACAATCCAATGTATGAAAATTCCGAGCGCTCCTAATCCGCGAAAATTATTGCAAAGCATTCTTCTGCATATCAAAATCATCTCCAATACACAAGTTAATCCGTGGCTCGAAGAACAATTCAAGCAAGAAATCAAATTTGAATTCGAAGAGCATTATAATACAAGCTATAACTTCTTGGTTATTCCAAAAAACTAGTAAAAGACAGAGCACAGCATAAACATATCTTTTCTGCGAAAATTAGCAATAAAAACCTTAACTTCCCCAAATTCCTCAGTTCAATGCCAACCCATTCTCCCTAAATACAATCTATGAATCTAATCATCATCCTTCTAATCAAAACCCTTCCTCCTTAATCCTTACCTTAATCATTCGATCAATCACTTAA
>Dhingra_Pear_16_GATCAG_L001_R1_001_paired_trimmed_paired_merged_contig_90451 ---NA---
CTTTGACTGCAATTTTCATTCATTAAGTCGGAGTTTATAAGTTTTTGTGAGCCTCAAGCACAATAATACCGACACAATGAATAACGAAACAAAAAGGAGAGATGTTTTGATCCTGACAAGAATACACTATTTGAGAGCATGTAACTGATAAGTCAAGCAGAAACCAATAAAGCGAAAATCTGAATCCAATGAAGCGAAAAACAGAACACCATGAAGTGAAAAACTGAACCCCATGAAGCAAAAAACCGAACCCTAATGAAGCAAAAACTGCCCCTATGCAGTGTAAAAAAGGAACCCAATGAAGCAAAACAACTGAACCTAATGAGAAGTGGGAAGCGAAAAACTAAACCATGTAGATTCTAAAATGTATCAAATTCGTATAAGCACAGCATCAAATTAGGGGGAAAATGAATCACCTTAGTATTAAATAGGTCCAATGCCAGATTTAGAAATCGAATTCTGGCAATGTTATTAGTTGCATTGCATCCCAATTCAGAACCCTCTGAAATCTAATCTGATGTTTTGGTCCCCATAAAACAAATCTTCAACCGAAGAGAATATTCAAATCTAATCAAAATTACGAGAA
>Dhingra_Pear_16_GATCAG_L001_R1_001_paired_trimmed_paired_merged_contig_90452 ---NA---
GTTCTTGTCGTCTCTGCTTCAGCTGGTACCCAAAGTAAGTGTCTTGCAAATCTTCAATGCAAATATATTCCAAGTTTCCATCTTTATGCATGTTTTTTACAGGAAGAAAACAATGTAAGTAGAAAATGTTGGAAAATTTGTGATGTCTGTCTCAGATTTGGAACATGTATTTCTATGCGGGTGCTAATTGTTGGATCTGCTGCTTTAAGGTTGTTGGGTTTCTGTTTCTGTAGTTTGAACTTTGAATGTCTTGTCTTTGATGTACTTTCCCAATGTGGATGCACTTTTCATCTATGTATCTGCATGAAAGTCTGTGAATTTATGGGTTGGAGTTTATTTTGGATTTAGATCTTCGTGGTTAAAGACCAGAGCTTAGGTTTTAAGCCGGTCGATCTAATTGGTGGCAAGTCTTTTCAATTTACAATCTTGCTTCTTTTCATAGCAATATTAGAATTTTAGATCTTGGATTTTTATGTTTAAGGGGACGGTTGAATGCAGGCGTAGCCAAGTTGGCTAGAGCTGTTTGCTCCCCACTCTGTATCCAAGTTC
>Dhingra_Pear_16_GATCAG_L001_R1_001_paired_trimmed_paired_merged_contig_90453 ---NA---
TTTAGTAACTTCAAGTTTCGATTTTTAATGGTTTTCAGAATCTAGTTTGTTTAGTTGGTGATTGTGTCATATTTGGGTATGATTGTTGCACATTACACATATCTGAAATGACAGCTACAAATGGGAACTTTGTTAATTGTAGCAGTTACTGATGCATCCGTCTAACTTCTCGCAAAACAAAATTTGAATTTGCTTCCGATGTATTTGCGAAC
>Dhingra_Pear_16_GATCAG_L001_R1_001_paired_trimmed_paired_merged_contig_90454 ---NA---
TGTATCCGTCTAACTTTTCGCAAAACGGAATTTGAATTTGCTTCCGATGTATTTTTGAACTACGAATGTTATGTTATGGATTTTCAAAGCCATGGTTGATTAAACAAAGTTTGATCTTTTTGCAATGTTCGCAACTCATGCTTGTTTTCTGAAAGCATCATGAGGTTCTTTGAATGTGAAAAAACTGTTGAACGAAAACGAGATGTGTTATATTAGATTAGCATGGAGCCTTCTAATTTATGTTTCTTAGTGTGAGAGT
>Dhingra_Pear_16_GATCAG_L001_R1_001_paired_trimmed_paired_merged_contig_90455 ---NA---
TGGTCTTCGGTATGTCCTCCAACCTGTCTAAGCAAGTACGTACCAGAGAATGAGACCATTTACATATAATCAAAGGCAGAGAAAAGCAATTTTTGTCTTGAAATACCAATTCCTTCGGCCTTGTGAACTTTTAATTTTCAAAAGGGACAGTCTATGCATATGGATAATGGATTATGCTCCATTTTATGCAAATATTCATAGTATTTGTGAAACATGAAATATGGTCCAAATACCGTCTGGATAACACGAGA
>Dhingra_Pear_16_GATCAG_L001_R1_001_paired_trimmed_paired_merged_contig_90456 ---NA---
TGCTCTAAGCAAGAAATGGCCTCTGTAGAAGACCAGAATTATGTTACAAAATCCAATTAAGATTATCCTAATCAAACACGAACACAATAGAACAAGAAGGATATAACTGGGGATGAAATGCAAGTAGAATGGTTTTAGACCATACCAAGACCAAAAAAAGAAAATTAAATTTCATGCCACAAAAGTACTACAACCATATTACAATAAGATAAACCAAGGTAAAATTACTAACACTACCACCCGTTGTACCCAAGTTGCTTAGTTTGATCTAAACTGTTTCAAAGGTCATGAACCAGCTAAGAACACTGGGGTTTTTTTT
>Dhingra_Pear_16_GATCAG_L001_R1_001_paired_trimmed_paired_merged_contig_90457 ---NA---
TGCTCTAAGCAAGAAATGGCCTCTGCAGAAGACCAGAATGAAGTTACAGATTACAATTAAAATTATCCTAATCAGAAATGAACACAATGGAACAAGAAGGATATAAATGGGAATGAAATGCAAGTAGAAATGGTGTTATACCGTAACTGGACCAAAAAAATAGTCATGCCACAAAAGTACTACTACCATATTACAATAAGATAAACCAAGGTAAAAGTAGTAACACTACCAGCCGTTGTACCCAAGTTGCTTAGTTTGATTTAAACTGTTTGCCTAACAAAGGTATTTCTTCCAAAAGATCTGCTACTTATGGTGCACTAATATAACAAGTTCTGTATTGCTAACGTAAAAAACTTGACTTTATGTGATGTATCCAAAAGGAGATGCCAGACTGAAGTTCTCTCTGTGATCCATCTCTTTTGCGGAAATGAGAGGCAAAGCAAACAGTTTGGCTGATTCTCTTCATTTCCCAGATGATTGTTTCCCCTTCCAGGACTTTGTGGGCAGTGAGGAAGCATATATGTAAGATGCAACATAATACATATACATACC
>Dhingra_Pear_16_GATCAG_L001_R1_001_paired_trimmed_paired_merged_contig_90459 ---NA---
ATTCTCTGCTTCTCTTCGCCTCCAGGTACTGCAATTCTCTTCCTCCTTAACTCTCACCACCTGTATTTCGATTGTGCGTTTTGATTCTTATTCTGATCTTCCATTTCTAGCGTTAATTAGTTAGTTAATCAAGGATTTTGCTTTATGGCGCCACAATTAACCATTTTTCTATTATTTTATTGTTTATTTTTTAATATTTTTATGTGTTTGTTG
>Dhingra_Pear_16_GATCAG_L001_R1_001_paired_trimmed_paired_merged_contig_90464 ---NA---
GCCGTGCCTTGGAAATCAGGTTAGGGTTTTTTATTTCCCTGATTTTCCTTGCTTGCCTTACGTAACATTCTTCGTGTTTTCTTAGAAATTGAGTATTTCGGGTGTATGTGATGCTGTAAATATTGTTGCTTTTGTTTATATTTCTTGGATTTTGCTTCCCTCATAAACCCTAACTTTTGGTCAGTTTTGATTTGTTGCGTTGCCGTCGGTAAAGGTGTTAGACTCTGTTGGGATTGTACAATTTGAATTATTCTTTTTCAATTTGCATTTCTTTCGTTAGTCAAGCCAGTGTGCCGGTATACTCATTTTCATATTTTGAAGATTTTGTATTGTGCTGTTGAGCCCTGCTAATACAACTATTTGGTTGCCAAATTGTGCATTTGTTGGAGTCCAATTCCTTTGCCCTGTTATATCGTATTGCATTTGTTTAACCATGGCTTAAAAAATTTACATATTCGCAAGATACATTAGTTAAGGTCTTAGACTCTGTTATATTGTATTGCATTTGTTTAACCATTGCATTTCTTTCATATTCATGTTGTAGTTAAATTTTTATTATTATTTGTACTCTCATAAAATCTGCATTAGTTAATTCACAGATTGCCTGTGTGCTTTTCTTAGGTGCTCCTCTTTTTCAGAAGCGCATTAGGTATGCTAATCAGTAATTACTATCGATTATGTCAATAAATCCAGGGTTGCACATTTCGGTGAACTT
>Dhingra_Pear_16_GATCAG_L001_R1_001_paired_trimmed_paired_merged_contig_90465 ---NA---
ATAAAAACACATGATGAAATGAAGGGACAATAACAATGAAGTACATTTAAATAAGAGAATTTGTTGCTTCTACAGCAATATTAGATCACATGCCTCCCTAGCACAAGTGCTGACTAAAATGGATCCACCATGGACAAACATTCATCAAAACAACATCGAGAGAAATACTACACAGTTCCAGCTTCATGTTGTGTCAACAAATTGGAAATATGAAAAAATAAAATACTTGGTGGGGAAGCTAAGAACTTTAAATTAGAGAACAAAAATCCACCCAAATGCTAATCAGTAATCCAAACCCTATCTTAATGGACTGGTACTTAAAATGTTGTATAAAGTGTTCCAGGAAAAGCTTTTCATAATTTATTTCCCTGATCCCTGCTACAGAATAACAAGATTACAAAGAGAACCAACCTGAAGATGGTACAACTTTTGATCTGCACGATTACAA
>Dhingra_Pear_16_GATCAG_L001_R1_001_paired_trimmed_paired_merged_contig_90466 ---NA---
GATTCCTGTGATCACATAGCGAGTCGGAGAATTTGAGCCAGTAAGAGTGAGCCCGATTGTTAAGTGTAATATATGGCTCTCGTGAGTTTGATTCTATAAAATAGTGGGTCAGAACTATTAAACTCACACCAGTTCAACGACAATGTTCATAAACAAGAATCGAACTCATATAAACCACTATGGACGGTCTTAAACCCCATAATGGACAGAAAAGTGCTTCTTGGGAAAAAGTTGATTTTTGTTGCTCTTTCTTGAACACTGATTTAACTTTTGAGTTCAACTTATCAGTTGCAGAGACCCGAACAAAGC
>Dhingra_Pear_16_GATCAG_L001_R1_001_paired_trimmed_paired_merged_contig_90467 ---NA---
TACAAATCTTTCATTAACAAGACAAATCATGGCCAAAGCTCGAAACCAGCAGAGCTATAATATGAACTGTGAACTCTTAAAGCTATTAACTTTCTACTTCAAATGCAATGGAATAACGGGAAAGATGCATCACAATCCAATGAAAACGTAGGCGTTTTATTTCCCTAAAATCTCTATTGAATCTATCCTTAAGAAAAGCATAAAGAAAAATACCTAATTGAAGTATCAACAGAGAACCAAAAACACAAATTTATCCTCACAAAAGCACGCTCAATCAAATCTGAAATTCTGACAAAGTATACTGATTTGACACAAAGAGAATAAGAAATCACCTTGATATAGTTAACACTTAGGCCG
>Dhingra_Pear_16_GATCAG_L001_R1_001_paired_trimmed_paired_merged_contig_90469 ---NA---
ATGTTCAAAGTCATACACCACGCCCTTTCTTTGTCTTTCTGCTCTTTGTGGGGATATACATTACTGTTATATGATATCGTAGGTCTAATCACCAAAGCATGGTTGCTAGGCTTCGTCGTGCAACTTGAATAGTCATGTGGCTCTCCAGTCTAAATCATTAATGAGTTCGGGGTTCACCCATACAGGGTGCGCTTGACTGTTGAGATTGGATACAATTTCTATCCTCTCTTCTCTTTTGGGAATGAAGATGGAAGTTATCTGTATAACTTGTACATGGTAGTGCT
>Dhingra_Pear_16_GATCAG_L001_R1_001_paired_trimmed_paired_merged_contig_90470 ---NA---
ACTGCTTCACCAATCTGTATGATATCAGCTCCCACCTGCATGCACTGAAGATGTTCAAAAATCAGAATTGCTAAGAATAAGAATTATCATTCGGCTATGATTGTGAAGATGACCGAGCAGGAATCAAGAGAAAATCTGTAAATTATATGCAGGATGCAACTGACAAATAGGTAGGCTTTTGCCATATGATCACAACCCTAGCGGAACAAAAGATAAATTAGATGG
>Dhingra_Pear_16_GATCAG_L001_R1_001_paired_trimmed_paired_merged_contig_90473 ---NA---
GTGCCTTGTTAAGGAATTTCAGTTAAGTAATTTTATATTCATGACTGTCAGCCATTATTTGGTTTGCATTCTCATGTTCACCTTAGTTTTTTAAAATGGATGCAAATCCATTTCTGTTGATAACGGTAGATCTTATATCATTTCAATAACAATTGAAGACCTATTTCTAGTTGAATCTACAATGTAGATGTGTATTAATTCAAACGATTAATTAAGAACCGTTTTCATATTTGTTTCCTAAATTGAAAACATGTGAAATTGCTGTTGATTACTAAGATGACAATGCTCATCTTCCCTCTTTGTTTCTCAGGAGATGTTCACGG
>Dhingra_Pear_16_GATCAG_L001_R1_001_paired_trimmed_paired_merged_contig_90475 ---NA---
GTTGTGGAATTATTGTATGAGTTAGAGATTTTGGCAAGGATGCTTCCCTTTCATGCCCAAACTTTATTAGTGACCTTTTTACCATTTTTGTGACGAATTCAGTGTCAAAAAAAAATATTGGACTTGAGCAAATTAAATATAGAAAACTTGCTGTAGCTAATGACCTGGAAATCGTCATGAGCATAGATTTCTTAGTAAATCTCCCCATCCTCTACCTTATATGCTATTCTCGATAGCT
>Dhingra_Pear_16_GATCAG_L001_R1_001_paired_trimmed_paired_merged_contig_90476 ---NA---
ATTTGGTTAACTGGGTTTAATAATATAAGCCACTTGTGAATGTATTGTGGGAGACTATGGAGGCTCATCTCCAAAGAAGGCCGGGTGTGAGAACAATTTCGTTTTGGTAATCTAATGCTGCTTTTTCTTTCCGACCATTTTCGGGTTTTTTTCTTTTTTTTGGTTGTGTTTTGTTCATGGGTTTTGTGTAAAATTTGTTCGTTTGTATATTCTCCAATTAAAATTTCTTGGAGCTGTTAATTTACCCCCCTGAAGTTAAAAGTATTGAATTTGCTTTGTTTTGGTTGGTTTTTG
>Dhingra_Pear_16_GATCAG_L001_R1_001_paired_trimmed_paired_merged_contig_90477 ---NA---
TAATCATAGATATACACATCCAACCTGTGATCCAAACACATTATAATGTTTCCACACGTCACGAATCCAAAAAAACTCTTTAACACTTGAGAATCTGCAGAAAATAACATTGACAGAAGGTACAAAATGAAGAAACAACATCTCACATAATGCTAATCCACCAATCCAGTGCCAAGAAAATGAATGGAACTATTAAAAGTGAAAATCTTCGAGCCCCGAAAACTCAAATTCTTATCACTAATTATCTTTTTTAACGTCAAATTTTGTTGAAGCGAATTATTTAATTCCTAGAACTAACTGAATCAAACACGAGAAACAAAACTTTAAGCTGTTTTAAGAAAATTCACAGCATCAAAAGACATGTTACTTTATTTCCGCTAAGAAAATGTAAGAAAAGCAACTTTTTGGATCCCCAATGTCCCCATACAAGTCTGAAAAGTTAAATTTCTTTCTTATTTTCCCCTTTTTTCCCTGGAGCATGAGGAAAAAAATAGAAAACTGGGAGCCAGACAGCCAGGGCGTTACCAACAACAAGAACACAACCTTATCATACACAAAAAAACATTGAGGATATCTCGACATAGCTTGCAAAAACATGTAAAATCAAACAACCCAGTACAGATTAAGGTCAGCAAAACATGAAAAACATAAATTTACCACAACCCAGCAGCAAAGGTTCAATCTTTAACCGA
>Dhingra_Pear_16_GATCAG_L001_R1_001_paired_trimmed_paired_merged_contig_90478 ---NA---
AATCAAAACTCCTAATGCACGTGCTATCATTGTACACTATACATAAGTAATTGATCAAAACGTAACAAGTTAGTGTCAGTATTTTTATAAAGTTACACATAGCTCCCCCACAAACCATAATCAAACTTTTGTTCAGACTTTTTGTCCATAACCAGCATTTACTATATTTCAGGTCTGATGACAGAAATTGAATTCTGGGAATAGTAAAGACAAAAAGTT
>Dhingra_Pear_16_GATCAG_L001_R1_001_paired_trimmed_paired_merged_contig_90479 ---NA---
GCACATGCAAGATCCCTTCTTTTTCCGACGTGGGATTGATACTCTCATTATATTGGTGACTCTGGCAACGGTGCCCAAGGGTCATCTATTTTGGTGACTGCAACCAATTGTCACGGTTACGGTGCAACTAGTAATAACAGCAATGTCGTTGACAATGGTGACTAGACTAGACCCAAAGATCAAATGAATTTCATCAAAACTTGATCATCAAT
>Dhingra_Pear_16_GATCAG_L001_R1_001_paired_trimmed_paired_merged_contig_90480 ---NA---
TGGGATCTTAACACATGCATTCAAGGTAATTCTGCAGATTCTATCGCATCATATTATAGTCAACTGCTGATCCTGAATGTATCCTACATATCCTACATGATTTTGAACATTATTGAACTGACACTATACAATCATGTCAGTTTTGCTTTTTGATTAAAGGGATTGTATTTTTAGGTCTTCTATCTTTCCTTTTCTTTCTCTGGTTTATATTTTACACCTAGTGAGACACGTTATGCGTCTCCAAACTTGATTCGATGACCTGATTTTGTTTAATCTGTAGTCGCGCCTCAAGTCTGAAGGCAGTAGAAGGAA
>Dhingra_Pear_16_GATCAG_L001_R1_001_paired_trimmed_paired_merged_contig_90481 ---NA---
TTGTTGATCACATGCAATCTGTGGAATCGGCAAGGAATTGGAAAATAGAAAAAAACAGAGATTCAAAACAGAGATCCCCTGGCCCTAAACGAGATCAAATGAAAAGACATAATAGATAATGAGAAGGATCAATTCCTGCCCACACCCGGTTGTCCAAATTGGCTGTGTCAGAAATTTCCTATTAGAGCATGGAAATAAACCCACTTCATCCACAAGAAATGACAAGATGTGAAGGTGAGATGGAAAACCCTTAAAGGGACAGAAACAAAGACCTGTCAAGACCGAGGATGCACAATAAGGTTCCGTGCTCCAACTAGGACAGCTTGTTTGACGATGTCTAAATAGGGAAACTCTAAAAGCAAAAATGGAAGTAGAATGATAGCATAATTGGGTCACTTAGGGCACTCAAAGTCTACTAAGACAAAAAAAAAAAAAGATTCATATGAAATGATGCTAAAAGATTTCATTGTTAACTGAATTTTATGATCTGAGGCAGCAATATAATTATGTGGAACAAGAAGACATTCCTTGTTTAAAGTATTCAAA
>Dhingra_Pear_16_GATCAG_L001_R1_001_paired_trimmed_paired_merged_contig_90482 ---NA---
ACACCCAATTTGATCAATTAAATGGCTTTGCTTATTGGTATCCTCGAAAGATGTCATCAAAACCATCCCCATTATCAGAGAAATTAAAGAGGTAAAATCCACTGACTAATGATTAAAGCATAGAATGTATGAAAACAACTAAAATTATTGACAAAAGATACAACAAAGATAAAAGAACTCATGTAATTGGAAAACCCAATACACAGTGAATGACGATAAACACGTCACATAGTAAAAGAAAACTACCTCAACAGACCATCCATTCATCCACCACAAATACATCTAAAGAGTAGCCAT
>Dhingra_Pear_16_GATCAG_L001_R1_001_paired_trimmed_paired_merged_contig_90483 ---NA---
ACAGTGTGAGCGCTCTTCTTTCCATAAAGTTTGAACCCGCTTTCCACACTAGAAAAACTGATCTAGTAAAACCCACGAGTCCGACAAAAAATTTCATCATTATATGCTATTAGCCTTTTACACGTTGCTTGAACTAATCAGTTAGGCCGGTTATTCATGACAGTGTACATACTCACTTGCACCCAAACTCAGATGTCTCTCCTTGTA
>Dhingra_Pear_16_GATCAG_L001_R1_001_paired_trimmed_paired_merged_contig_90485 ---NA---
CCTACATTTCACCTTGATAATTATTTACATTGTTATTTTTCCTTTATTCCTTGAAAATATATTTAAAGAGCAATAGATGACTAGTAGACTCTGCTTGCTGATGAATTTACCACTTACAACTGTCAGATTGTTAGTGATTTTGTTATATGAAATGGTAGTATAAATTTTTGAAATTCAAACATCGTTAAAGATGTCCAGGGAGTTTACACTAACCTTGGGATATCTTATAATAAGGGAGTTGATTTAAAGCTTCGATGTAAGCCATTTGGTTGACGATCAATAGAATAATATGAATTTATATTTATTGTTGCGTTGAAG
>Dhingra_Pear_16_GATCAG_L001_R1_001_paired_trimmed_paired_merged_contig_90486 ---NA---
ATTGACAGTATAATGCAAAGATATATCCTTAGGGTATCCATGAGTCAGCTAGATTGCTTCAATTGCATTTTTGTTGGTATACTGTTTACTTTGTAGTATACTCTCATGAGGTGCTTGCTTGCTCGTTAGAGGCCATCCATGGAGTTCTTTAACTCGTATGGGACACTTGCTCACTTATATTTTCTGCATTTTCTGTTCTTGTTTGATTTGTAATTTGGAATGGCACAGATGCTTAGGAATCAAAAGCTTTTTAACAGGGAATTTTGGAACATCAAACTACGGGAATCTGCATATCTGTGATCTTTTCTTTTTGGGTTCTTTTTGTGGAGGCACAATGTTTCCAGAATTTATACGATGCGACTTTTTCCATGGCTTTTAGCCTAAGTTCTGTGCATCATTTTCTGACATTTTTTTTGTCCCTTTTTTTGGGTCCTGCAGCATATATTCAGAGCTAAC
>Dhingra_Pear_16_GATCAG_L001_R1_001_paired_trimmed_paired_merged_contig_90487 ---NA---
CCATCACTCAACGGAATCCAAACCAAGATACGATTCCGGACCATCACTCAACGGAATCGCGGAGTACATTGCATAACCACCAATCAATGAAACAACACATGAATCAAGTTACTCAAGTTATAAAGGCTCAACGAAACAAGAAATGAAATAATGAAACGAGCATTGACACATGTTTCAAAGCAACAAACCCCATGACAATGGGTTAATGGTCCACCACTAGCCCTCACCTTCATCAAATCAAGCCACTCATACAAAACAAACCATATTTCCAATACGCACATCAAATCCCACTTCATATAACTATATCAATGGCTAAATATGAAAATTAACAATTTATAGGAAAAATGATTATAAAACCATTTTATTAAATTTTCTAATTTGAATTGTAATACATTTCATATGTTTTGAAAGCCTTATGGGAAGGCATACTTATACACAATAAGGAGAAAGCTTTACACCGATGCCACATGAGGAGAAAGCTTTACACTGATGCCACATGCAGCAACAGCACACATGCAGCAATCGGATGCAACAGCCCAGCAATAATAAAAAGCACAGCAATATTAAAATGTCCTCCCTGCTGTCCAGGTGCAACAGCACAGCAACCACATGCAACATTCCTTTCCAGAAGTGCATTCCAATACTCCCCCTTAAGCTGGATTAAAGGGATCAATTGATCCGAGCTTG
>Dhingra_Pear_16_GATCAG_L001_R1_001_paired_trimmed_paired_merged_contig_90488 ---NA---
GAAATTGGTAAAAGTTTCATGACATTTCCAATACCATCATGTTTTTGAAGCATGTCAAATTAGGGGAATCACTTTATTCGAGGTGCAGGTGCTTTAGGTTTGCAAGTCATTTAAACCATTTTGACATTGTGATTTGTTTGTATGGAATTTAGGACATCATTATCCTTTATTTAACTGCTTGATACCTTTTAACCTAGGTGTCCCAACTTTTCCATACTTTTATAGGTTGAAAAAGCTCGGGTTCACTAC
>Dhingra_Pear_16_GATCAG_L001_R1_001_paired_trimmed_paired_merged_contig_90491 ---NA---
CAAAACAGTGCAACCACTAATCAACTGGACATGTCATAAAAAAATGAAATGCAAAATGCAGAATGCTGACTGACGTAAAGACAACAGAGTAAATCTTCGAAAACTTACCAACTTATTCATTTAAACTAAGGGAACACGAAAGGAAGACGGTTTCTTCTGTGAAGGGGAATCAGTAAGATAATGAGGTCATACATTGCCCTTCTAAGTTGAAATAAGCACAATTGACCAACCTATTTATCTATTCATACATATGACTCAATTGTCATTAATCGTCGTTCTGACTCAATTGACATTAATTGTCGTTCTCATGGGATGGAAACGAACTAAAAAGCTAAAGCATTGCCACCAGCAACCAGCCTAGACAAGTATTTTAAGTTGGGAAAACTGGTCCCAAGATTTGGCTAACAATATCTCCATCGTGAAACCGATTGGCAATCAAACAAGTAACAAAATCCAGCTACAAGGAACGATAAAATCCAAAGAAATGCCGACAACTTTTATGCAAACCACAATACATCAATACCTACAAACTGAACTAAGAAACTGTAAACTCATATATCATCATCAATCATAACACACTAGGTTAGAAATGCAAGTTCAAAGTGATTAAAACAAGATTATAAC
>Dhingra_Pear_16_GATCAG_L001_R1_001_paired_trimmed_paired_merged_contig_90492 ---NA---
ATTCTTTCAACACTATTTAGTTACAGAAAGGTCTAATGATGTCGTTGATGCATCCCTTCACCACTGTAATGGTAACGACCACAATCTTTCATATTATCATACGCATCCCATCATACAGAACCAGCTAAATATTAAGTCAAGAAGTTTCTACGTTTTGTGCATGGCAGGAACAAATTTCATGGTCCAAACACCCTACTATCCCAACAATGAAAAACACAGACTAGCGAAATGCACCAATTATAAATTTATTTTTGGACCGGAAGGAGAAATTCAATTCTCATTAGGCAAAACTAAACTAACTAAGAAACTGAAATACGAAAACTTGTCATACCAAAAACACGAAAAGCGAAAAAATAATGAGCAATAATCCAAGATTTAATATCTAAGCATGCATGTTATGTAGATTTAATATCTACATAAAGCACCCCGTCTCGCAAGGCCAAGCTTATTCAATCACAACTGTTTGTTGGGATTTTTTTTTACTTTTTTCTATTTTTATTTCTTGTGGGAATCGCATCAAACATTTTAAATAAATATATCCTAACATCTTAATATTCCTACAAAACTGGGCCCAACCAGACCCATATGGGCCGATACAAAAACATGAACTTAGGTCAACCCAAACAGATTGACCTGCCCAGCCTCTAATACAGTCCCTCGGATTAAAGTCCATCGGATTAAATATCCATCTTTCATCTTCCAACAAGAAGATGAGCTCTCACCTACAATGGATCCCAGATGGGTCAGGAATTATTGAAGTCCACCGGATTGTAAACTCGGAGAATAAAAATAAACCCAGAAACGGGCTAAACTTTAAAACCAGCACTAAATTTTCAAAAACAAACCCAGATATCTACAATATTCCGTCGTCTGATCGAGTTTTAGACTTTACGTTTTTAGAAACAGCAGCCCAGATCGGAAAAACCCAGCAATCGCACCAGAGGGGTTTAGGTGGAGGCG
>Dhingra_Pear_16_GATCAG_L001_R1_001_paired_trimmed_paired_merged_contig_90493 ---NA---
GAAAAAGCATTTAATACATTGAACTTCAACTTTTAAGGCAAAAACAAATGTTCTGGTGTGAGGTCACTCTTGATTGTCCAAAATAGCAAACCTTTATCAAGTAAAGCAATTTAGCAGGAAAGAATATCGTCTATTTTTGCTGTAGTTAATGTTCATGCATTTATTTATCTTTTCTTCAATGTTTAGGGAGCTGCCTTGAACATTCTGCC
>Dhingra_Pear_16_GATCAG_L001_R1_001_paired_trimmed_paired_merged_contig_90494 ---NA---
TCTATCTGATATACTAATACTAGAATCATGCTTACAAAACTTAATGTGGAACGACGCCCACTAGAGCAACAACATGAACCCTTCCAACTTTCTCACTCATCTCTCCACCTTATCTTTTTCCTCTCTCACATGTGCATTCCACGCACGTATGAGATTTCCAGGTCAGAAACAACAAATATCTGGGATATAAGATTGTGAAAGCTTTTCAGTAGTTAGAGTCTTACTCTTATCATTAGTTGAACCATGCCTTACAGGATCTCTCCGGAAGCCCTTGAGTTGTCTGAGGGCTAGC
>Dhingra_Pear_16_GATCAG_L001_R1_001_paired_trimmed_paired_merged_contig_90495 ---NA---
GCACTTTCACTTTAAAGGAGGAGAGGGGGAAGAAGTCATTGAATGTGATATTAATATGAACTTCCAACTTATACTATCTCAGAAATCCATTGGCTTTGGCTTATATTGGTCACATTATATTTTCAAATTGAAACTACATCAGCATTCTTGAAATAGAAAATGCAATTATGAAACTTTTTTCATGTTTGCATTCTTTACTGTGTTAAGGCCAATTCGATTGGTTCGATTGTTTCGGAAAATTGAGGCTTTTTGGCCCCAATTCTA
>Dhingra_Pear_16_GATCAG_L001_R1_001_paired_trimmed_paired_merged_contig_90496 ---NA---
CCCATGTCCATGATGACCCTATATTATCCATGGAAAATCAACTGTTATTTCCTGTTTAATATTCTTTTCGCAAACCTTTTCCATCAGATCAGCGCATGTTATGAAGAAGACTTAACAAAACTAACAAGCAAACTTTCTTAAGAATATCTATGCAGGAAAACATCAAACATATCTGCAACTCATTGGAAAATTGTCAAAGTTTAAGTACGATACCAGTGCGTTGACAATAGAAAATACATAGAAACTCTACAAATTATTCACAAACGCTTTAGTAGCTCAAAAGGTTGATCAACGGCCAGGCAAGAAAACTGGCTCCTCATTGCAGGAGGAGACAGCTAATGTAAGATACATGAGCTTGCATTGTCTTTTGAGATTTCTACTCTCTTGGGCAATATATAAACTGAAACAGGGGAGTCATAATATTTC
>Dhingra_Pear_16_GATCAG_L001_R1_001_paired_trimmed_paired_merged_contig_90498 ---NA---
CAAAGATCAGGATACCCGATGCCCCTGCACATGGGGATCAAGAAAAGGTAGAAGTTACATGAATAAGTAGTTTTCAATAGTTAACCGAAAAGCATAATTCTTCAAGGATAAGGCAATGTCGGCAAGTTCTGATTTTTTGCTAATTCTAGATTTAAGTTCAAAGAAAGTGAGCACCATGTGGTAAAGGCACAAAATAAATTACCAAAGACAAAAAGATTCAGTTCAGCCAGACCAAGTAGTAAATGAGAAAGAATTTTCTCCATAAGACGAAACCATATAGTGGTATGCAGTAAGTTCGTCATCATTCTCTCAAAATCATTTTAACTTTTAGCAAAGGGAGTTATTCAAGAAACCAAGATTACGGTATGATCTCCATAGAAAAAAGTTTACCCCTTTATATAGAAATAATTGAATAAGAGATTGAAAGGGAAGTATCTTCTTCACACGTGAAAATCCTAGAAAGCCATGAGACGATAATTACTGAAGAAATCAAAGGTGAGTAAGCTAGGTCTTTTCATTTGGTACGACCACACTAATGAACCATCAACTTCTAGCTCAGAGAAAATAGCTACTTGATAGGAAATGCTGAAATCCACTTTCTTAATTTTTACTTGCAATATTTTAGCTACAATGATACGCTCATAGCCTTAGTTTAAGACAACAGTTGATATTGAGAGAGGTTTTTACCAAGACGCTGCATGACCAGGGACATCTACTTCTGCCATAACATTGACGCCTGCCACAAATCATCCAAAATGATTAAGTAAAATATGAAAAAAAAATTTAACCCTTATGCAATAG
>Dhingra_Pear_16_GATCAG_L001_R1_001_paired_trimmed_paired_merged_contig_90499 ---NA---
CAAAAGCAATTTCTATCTTTGCATGCGACAAACTGTCACACTTCGAACTCCTACCACAGAAATGCGGCCAAGCCCGCATGAAGGGTGGCCGTGTCCAATGATGGCCACCACATGTAAGCCTCGACAAACTTTTGTGAGGAGACAACGGAAGTTGAAACTCTCTCACAGTTTCTGTCGCCGCCCATGCTTGCCTTATCCTAGAATTGCTACATAAGACATGGTGGACGTAGTCCACCAACTTGCGCGAGAGCTTACAGTTCCAGTAACTCCGATGACAGTGACAATTTACCCTATACTTAAGTTCGAATCTCTTCCTTCCCCTTTGGCCTCCTTTATATGGGAAAAAAAAAGGGTTCCACCAAGCATTCGGATACCGTTCCCTGAATGATGGAACTTCACAATG
>Dhingra_Pear_16_GATCAG_L001_R1_001_paired_trimmed_paired_merged_contig_9050 ---NA---
CTACCCTTAACCGCCCCTATAAATCGCACCAGACGCTCCGAAAATCAAACAAGCTCTCCCATCTCTTCAAAAATGGCTATTCTCTCTGCTCAATTCGCCTCTGCAGTAGCACTGATTGCGGTGGCCGCTTCTCTGTGCCTGATCGACGCCAAGCCAGCCGGAATCGGAATCGAAATCGGAAGCAGAGGAGGAGGAGGGCAGAGGGAGTT
>Dhingra_Pear_16_GATCAG_L001_R1_001_paired_trimmed_paired_merged_contig_90500 ---NA---
AGAGGCAAGAAGATGAGCTGTTGACTAACTCCAATGAACAGATCAATAAGTACAATTGGTATATAAAAGTACACAATTGGCAAACGCCCTTCTACTCAAATTAATGAAACAATATATTAAAATCAAAATTTACGATAAAACAACATCCAAGAACCAATCTTTACGGAAATTTAGTGTCACGAGGCTATGAATCGAAAAGGGTAAGTCATAATTCAAGAGTTCATGAAAAAGTAGGGCTCACCATGAGTTGGTGACCAATGCACAGC
>Dhingra_Pear_16_GATCAG_L001_R1_001_paired_trimmed_paired_merged_contig_90501 ---NA---
TTTTTTTTCTGATTTTTATTTTTTTATATAATGGATGTGTGTGTTGTTTGTGTGCATTGTTATATGTGTGCTCATTGTGCTTTGTTGGAGTATGTGGCCAAGTGGACAAGTGTCCAAATGACCTTTCGGCTAAACAAAAGAAGGTGGACAACACCTTTCCTTGTTTTGGGGAGGAAAAAAGGGAAAACACCCGTGGGTGTTGGTTAAAAGAAAAAGAAAAGTTGCTTTTAAGAAAGAGAGAAGAGAGAGAGAGCTTATATTCGGTTTTGGCAAAAACAAGAGAAAAAAAAGAGCTCCTTTTGCAGAGAGCAAGGGAGAGTTGCAGAGAGCCTAAAACAGAAGAAGAAATTGTTGCTTCAATTGGTTAGTAATCATCCACCAAAGTAGTTGTTGTTGTAATAGCTTTGAGCTATATGTATAGAGAAGA
>Dhingra_Pear_16_GATCAG_L001_R1_001_paired_trimmed_paired_merged_contig_90502 ---NA---
TGGACAAGGATTCAGCAGACTTTTGGTACCTTTCTTTTTCCTTTTTCATGCTGTAAAATGTAAACAACTTATTTCAAGATCTCAAATCACCCTTTCTTTGCGCACTGTTTTCAGCTCTCTCTCTCTCTCTCTCTCTCTCTCTCTCTCTCTCTCTCCAGCGTTCATCAACATCATAGAGACCATGTACTTTGCAGCAACGAGTTAAAAACCTCCCACGTTTTTTCTGCGTCCATCTTTGGCTACCTCAGTCAATTGTAATTTACTGCTAGTAGAAAATTTTCCATGGATTTCATATTTTTTTCTTTTCAGCACATTGCTGGACTTCATATTTTATTAGTTATTGGCTCTTGTATAGCATGATGGTACCTATTCCACATTTTCTTTTCCAGGATTCGGCTCGTAGCCTAAGATAGGTAGTCAAATCCTTAACCCTTATATTGTAGGCCAGCCATTTAAGTTGCTGGGTTGTGAGGTTGGGGGGATCGGTAGTTGATATCTTGGTTTGCCATGAAATACTCAACTTTAGACTTTAGTTTTCCCTCCATTGCCTTTTTACATTATTTTTTCTCTGGAATTCCTATTTCTTGCAGTTAGCTGCCATCCTTTTAGACTCC
>Dhingra_Pear_16_GATCAG_L001_R1_001_paired_trimmed_paired_merged_contig_90503 ---NA---
AAAAAAACTTCTACTTCCCAGTATGCATCAACCCCGTTTGGATTACTTAATTGATTTGTCTTAAATAACAGTTGATATCATTAAAAAAATTTCCAATATGTGGGTCGTGAAATCATCTTCAATTCCACAAATTGATCGATAGCAAGTGTAATTTCGCAACATATTTGAACAAAAATTGGAGTTAAACCAAGCACAGTGGCTTTCTAGGATTCATACAGCCG
>Dhingra_Pear_16_GATCAG_L001_R1_001_paired_trimmed_paired_merged_contig_90504 ---NA---
ATTGTTTGGAACCTAGATTGCTGCAAACAGAAATTTTATCACTAACAGTCAGTTATTTGATTCAACCAACATCACCTCAACTCGAGAAAAACTCACCATTTGTTGAAGAAGATTTTGCACAAGAGAAAAACAGACACCGAAAAATCATTACGAACACAAACATTCTTGTAAAAATGATCCAATAATCTCAAAATCCTACATTTTTCGAACAAAAATCGAAACTCAGAAAGCTATGAGAACAATTAGGCACTCACAAAAGCAGACATGTCGGCAGTG
>Dhingra_Pear_16_GATCAG_L001_R1_001_paired_trimmed_paired_merged_contig_90506 ---NA---
TTCATCAAACCTTTCACCTGCAGATGTTAAAGAAAATAACCTGTGAACATGAAATGTATGAAACCAAAAATGTTAAATAATTTGTGCACAAATAGATGCTTGAGATATAAAATGAGCTCAAGCATAAAGAACACCAACTTTTTGCAAATTATGAACGGGGAAACATGAGAACCAGAATATTAAGATTTTTGGAAAAGTAGAAGTTGTACACAATCTTGACATTATTCAAAGAAAGTACAGAAATGCCTGTTGAGATCAACCGGTAAACTCCTACTACTGATGAAATACCTAAGGTGCAAATTAT
>Dhingra_Pear_16_GATCAG_L001_R1_001_paired_trimmed_paired_merged_contig_90507 ---NA---
TCTCATTTCTTCCATGAACTGGTCTTGAAATGATTGATGAGACGTTGTTCCTCTACTCTTGGTGAATTTTCTGTACCTGCCAATTTCTAGTTAGTGTATCATACTCCTTATTAAACTTCAAATTGGATTGGATCATTGCCATTTCTCTTGTATGTAGTCTTAATGGTTTTTCATGTAAGGTATAGTCACTTTCTTCTCTGAGTTTAAATTTTCCTATACTTTCTTCTTCCTGATGAAAAGGCGATCTCTAAGTCATTTGAGTCCAAAGGAGGTTTTTATATTTTTTAGTAATTATAAGGTTTTTCTTAACTTTTTTTTTTTAAGAATAAATGGAAGTAGTCCTGATTGGAGTATGTTGTTTTAATTTATAGTCTTGGTATTTAATTGCTTAGGGTGTTGGAGATGTTGCACTGTCTTACTTTAGCTTATATATGCAGATATATGCTCTCTCAGAAGTTAGTGAAAATATGTGCTATATCTGATAATTTGCACCTTAGGTATTTCAT
>Dhingra_Pear_16_GATCAG_L001_R1_001_paired_trimmed_paired_merged_contig_90509 ---NA---
TTGTCCTTCTCCTCCTCTTCCTCACTGGAGCCCAGCTCCCTTCCTCCTTGAACGCTTCCTCGTCGAAGCCCAGCCCCCCTTCCTCATTGAACGCCCCCTTGTCGGAGCCTAGATCTGAATTGCTATCCCTCACCTCGTTGGATCCTCCTCCTCCAAAGAGCTCAAATCGGAAGAATTTGAATCATCGTCTTCCTCCTTCAACCCATGGAAAGTTTTGTTTCAGAGAACGAAGGAAAACGAAATAAGTGGGAGGGGTGTGTGTGTAAAGGAGAGAGAAAAAGAAGAAGACAACGAAGACAAACTTGGGATCTAGATGAGAGATAGCAGGCGATGTGAAAGAGTGGAAGGAGAGCACTGCGAAAGGTAC
>Dhingra_Pear_16_GATCAG_L001_R1_001_paired_trimmed_paired_merged_contig_90510 ---NA---
GAGGTCCAATCTAACGAATACACCTGCAGCAGTCTCAGTGAGGATAAATCTTATTGAACCTTATCCTATTCGAACTGGCATCACAAATACTTTAACTAGACATAAACTGATTTGTAATTATTTGTAAGGGTGAAGAGTAACACAAATCTTGTTCTATTACTTTTAATTAATCTAGTTCCTCTATAATTTTGCATAGTTTTGTATATCCACTTTATTATTACAAACTTCAAAACCAATATGCTTTTTCTCCACTCATTTGCCATTGCACCTTCAATCAGAATTAATGAAATAACTTAGTTAGCTACTCACCTCCCACAAACTCTATAGCAATTTTATCTGCAGGTAGTTGCTCTCTTAGACCTGAAAGTTTCTTAGCTGGACAATTCTACCATTCTACACCCACAGTCTCAAAAGAAAATGAAAGAAGCCATGTCCAGACTCAAACCCACCCGAAAATGACTTCTTTAGGACTATGGGTGTAGGAGGATACAAATGTTCAGTTAAGAAAGAGAACTACTTTTTCGGTGTCAATGGAGCTACCCTTTATATGTGTCGAATTTAGTTCTTCCCAATTACTATAGGTCAATCTCCTAGTATTGATTGGGCTTGTTACTTAAAATGCCACTGCCTATTAATAATACTTTTGACCACTGTCTTGAGTACATTTAACTTACTCCAATTATTCAACTTTCTCCAGATCCCTAATCAACCTGTCCATTTTTGTTTTACTAGTTTGTTCGTAGAGGTCGTTTCACCTCTTTTATACCTAACTTTCTCCATATCCCTACTAGTGCATTCGTGCACCTTTTTTGTTTGGTATGATTTCACTCTCAAAAATTACTCAAACACTCTCCCAACTAGTCAAAGCCCACAATTTCATTTTCACAGATTCAAAGCTATAAAAAGAAATTAGCTTTGTAATCCGAATAGCACGCTTCAAACAACCAATTCCCAACAAGTCCATAAACCCATATGAATGAGCAATCGAATGAACCGAAAGAAGCTCGCTTTTACAAACAAAACGCACCACAGACCACACACTCACAAAAAAACATATAATTACATGTGGGTAATCATACCTTTCCTGTATGACCTTGCAAGG
>Dhingra_Pear_16_GATCAG_L001_R1_001_paired_trimmed_paired_merged_contig_90511 ---NA---
GCCGGGTGAGGTTATTCACTGTTACAGAAGAGTACCCTTTTTAAAATAAATTTCAAATGCCTTCTCCCCTCCACCGCCATCCCCTTCCCCCTAAACCTTCCCAATGCTTGGGTTCACTTGCAGTTGAAATATATAATAAAATAATGCAAATTAATTATAATTGCAGCAGGACATTGAATTAAACAATGATATTTAAAAGCATCTTGGCACATAAAATGCAACATCAAAGATGCAATGAGTTTATTACGAACTCAATAATAATCAGAAAAAAGAAAAAACTGAACCTGATTAAACCCGACTCTAAATG
>Dhingra_Pear_16_GATCAG_L001_R1_001_paired_trimmed_paired_merged_contig_90512 ---NA---
CATTCAGATCTTCAATAAAAGCATATAATTTAATAAAGACATAACCATCCAATCATAATATCAACATATACACACGGTAAGTTCATATTTCCATTTTCAGTATAAGAAGGCCAAAAAGATGTTGATAACAAAATTCACTAAGTTCCAAACTAAATGATAGAGATTTCATTTTCCCAATTATGAACGCTTGAAACCAACCAGTACATGGAATTGCAAATATGTCCAGCAGATATCATTAGAGATTAGGCATCGAAGGAACACATTTGATATCAATGCACTTATACACAGACAAATCAGCTGGCTTTACTTCAAAATGAAACGATACCCCTCATGTACGTAGACTGCTCATGCCTATTTGATCAATATGAATCTAAAAGTTCAGACACATAAGTCAATCTATGTAGTTTACCACCCTACTCAAGACAAACACATATATAACTGAAACACGAAACGAAAAATCGCACCCACCTTCTGAAACTTTTACATAGAACCAAAGCATCACAAGCATCTAAAACAAGTATCAATGTTTATACTTACTACATGACAACATGTCAAATAACAGGTGCAGAAACAAGGAAAGCATCACCTA
>Dhingra_Pear_16_GATCAG_L001_R1_001_paired_trimmed_paired_merged_contig_90514 ---NA---
CGACTTGTGAACTGAGACACCTTCTGCAAAAATCGTTCAGTTATATATCCTTGGTTGGCCACTTCAACGTGTATCTCAAAACAGTAGAGCAAAAGATCACATTTGTAAAACCAAGTGCGTAACTCATATAACAAAATGAAATCCCACCACAAAACAATCATTTTTTTCTTACAACAACATGAATAAGGTTCTACCATTTTCCCACCCCTAACCTAATACCGCTTGAGCTAGATCTCACGGCCGAGACAAGGATCTGAAGAATAAGTAAATCCAACAAAACTTGTTCTTTTTAACCATTTCCTAAGATGCACGATGAGGTTGATTATCACTGGCTTCACTTGAGGGTTTCTGCAACTTATAATCCCAAATAAAAATTGCCAAAACAGGAAAATCACCTATAGCTCACTTGGCAAAGGCACTTTAAAGATAATGCAATCATGCAAAATATAAGGATTTCATTTCTTGTTAAACATTCACTAGTATGACTACCGTTCTTTTGATCAGTGATCACTGATCGTGCTGTATTTTTTTTACCTAGTATGGATTATGGCTTCCAGGAACCCCAGGTAAAAGTTTCATAAAAGAGCTCTTTTACCTTTTTGCTAATTTGAACGTATAGAATAAGTTAACAGACTTCATTAAGAGTCTATTTTGTTTCTAGTTTTATGTTTTCACGCAGTACTTTCTTACTGGCCTACATTAAGCAAGCTTTCACATGTTCTTCTAAAGAGATTACTTCTC
>Dhingra_Pear_16_GATCAG_L001_R1_001_paired_trimmed_paired_merged_contig_90515 ---NA---
CACTTTAATTCAGCATTTAGGTGGCAATGCTTTGCATTCTTGACTTGTCCATTTGCCTAGTCAATTGATTGAAAAAACATGAAGTACTTGGTTACGGCTTACCTAACCTAATAAATAATTCTGTTGTGACGTAAAACTTGAGCTGGATTGTCTTCTTTTATATAGTGCTTTGTATATATAAATGTGTGCGGATGCTTCTGCTTAATAATAAGGTTAATAGAATTGTAGTTGAACTATGGGAGGTTTGTAGGCTATAGCAGTTAG
>Dhingra_Pear_16_GATCAG_L001_R1_001_paired_trimmed_paired_merged_contig_90516 ---NA---
TAACTAGAAAGCAAAATCAAAGCCTGCTATTTAGAATTCAGATCATAAAATGCATCCACAACAAAACAAAAGAAAAAAAAATGATCACGGCAATCAAAAAGTGAACAGAGTCGAAAGCAGCAAAACAAAAGCAAAGTGCGGAGGGTCTCAGGAACCCGTTATAGCGAACAACGCCAGAAATTAAATCCATTTTGGAGGGCAGGTGATCGGCTCCAGCAATTCCCAAAC
>Dhingra_Pear_16_GATCAG_L001_R1_001_paired_trimmed_paired_merged_contig_90517 ---NA---
AAATGATAAACCATTGACTAATCTTTTGTTAAAACGTCGCTACAATCCGATTAATGAAAGTTAATTACATCCGAATGCCGAATAATAAGGTAGCAGAACAAATGCCCCAAGGCTGTGATTGATTAATGACAAACAAATAGCACAACTAAGCTGCTTGCTTCTTCTTTACTATTCTGGCCACAAAGTCATCATCAGAGTCTCTCTCTGAGCTGCTATCTTCCGTCTTC
>Dhingra_Pear_16_GATCAG_L001_R1_001_paired_trimmed_paired_merged_contig_90518 ---NA---
AGTCTTGACTTATTTCAATCCTGACTCATTTTCCCACCCACCCCCTTCCCGGGGCTCAACCCTAAGGGTAGCATATTTTCAACCAACATCACGTTATGACAGTACTAGAAAGAAGCAACCCAATCCTCACCAAATCAGCATTGTGAAGAAGCTTTACAAAACTTTGTATTTGGAAAAAATTCTAATATGCCAAACCAAAAGAATACAAAAACCTGAGCACTCTTACATCACAGGAAAGTGGCAATATTAGTCTCAAACAACTATGTTCATATCATATGCACATATAACAGTTTGCTTATAAGATTGCCTCTC
>Dhingra_Pear_16_GATCAG_L001_R1_001_paired_trimmed_paired_merged_contig_90520 ---NA---
ACTGGAAAACTAAGCATTTCTGAGTATGACAATCGCAAACTCTGTAATCTGAAACAAAAAACAAAAAGGACAAGGCAAATCCTTTGCAGTATTCTACTTGAAACAATTTCTGATTAGAGATTTCACCAATTAGCTTATTGAGAGTGATCATGCATAGCCTTTCTTTGTACATTAACGTTAGAAAATTTGGCATACATAAGCGTTATGTTGAATAATCAGCCATCTTATATAAATACGTTACAACTTTTTATAAAATAAACTACAACTTATATTAAATGGTTTTACTTTTTATTGTATCAAAGTCTTTTGTTAAAAAGTTTCACACTAAATAGATTGCTTGGGGAGGTTTGTGAATAAGTGATTACAGTTCAGAAAACCATCAAGAAGTTCCGAAACACACTCTTTAATAATGTGATTCCTTTTCTAGCTTTTTAAACGCACTTGTATTTCTATACAATAATAGACAACAAAAGCCTAAGACATAATAAGATTCATGAAACACACACCAATATGAATGCGCGGCGTTGCCT
>Dhingra_Pear_16_GATCAG_L001_R1_001_paired_trimmed_paired_merged_contig_90521 ---NA---
GCTAATAATATCAAGGTTTCTCAAGACCCTTATTAAACATAGAAAATGCTTAGAGGTCTTGAAAGAGTTACTAATGCTATATTATAGTATATACACATACAGAAATACAAGCATAAATTATATCCCGAATTTACCCAATAAAATTTTAATAGAAGGTATAATGTTTCCTGAGGCTCTCTGCATAACAAACTTGTTGTTCACAATTTCATATTTTACAGTACCTTAACACAGGTAAGTCATGGACATTTTCTTTTTGTTTATCTCCCATCAGAAAAGTATACAATAGAGGAAAATTTAATGTGCTACATCTAATGGAAAAATTACGCACAAAGGCCCATGTATAATGAAATATTACCCTATTTCCTGAGAAAATTATTCCTTGTCACCAATTTATCATATTCTTCCAACAAAAACTAGATAAAGGAGCAACATACAGCATAGAATCTTTTTTTTTTCAAACAGTAAAACAGAAAAGGGATTAAAAAGAAAAGAGAAATAAATGTGAAATCAAATTTTCTTGCTTACCACATGCCAATCTTCCGCCTGCAT
>Dhingra_Pear_16_GATCAG_L001_R1_001_paired_trimmed_paired_merged_contig_90523 ---NA---
TTGTTGTTCCTCACAAGAATGGAAGGTCAGCCACACTTTCTCTCACTTTTCCTTTTCTTTCTATTTAATTCAATTGCGTGCTGTTGGTTTTGTTGACCAAGTGAAAGTTTGTTCTAGTTTGGGTTAGCCTCTCTTCAAAACTTGTAAAGAAAAGGGTAACAGAACAATAATCTACTAACTTAATTTTACATCCAGATCATAGAGCTGGATTTGTTTAATATTTCTATGGTTTTATATTTAAGAAAGAGGGTGGTTTTTTAGGCAATGCCAGAGTAGCCCTACGACCTGATCCAATTAATCATCTAGGAGCTTCATGGATTCACCTATTT
>Dhingra_Pear_16_GATCAG_L001_R1_001_paired_trimmed_paired_merged_contig_90526 ---NA---
TGTAAGTTCCAATCTCTAATTTAGTTGTTTATTGTGGGACTGAAACTTTTCTTTGAACCTCTTTGCTTGATAGCTGACGGAGTTGCTGAACTATATTCTCCGTGGTCGAAAGGAAACTAATATTTGGGTTTCAAATTTTCTATTATTGCCTTCAACTCCATTTGCACTAGTAGTTTTCTGAACAAGTTCCTAAATTTGGCTTTTGATCGAATGATTCAACTAACTTTTCCGGAAGTTGATAGTGTCATTGTTTGGCTGTTAAATTAAACTTTGGTTGCATTTATTTAAGGATTATGTAAGAAATCAGGATTCATGAACATGCACCTTTGAATACATTTAAAGAGACCGAGTAGCCATTTGCGGTTTCAATATTTGGAATGGAGAATGAAAATAAAAACAAGTTTTGGATAAGTCTTTTAGATAGGAAGTCTGAATCTGAGTGTTCTAAGATTGGATAGATTACTACCGGTTGTTCTCTGTTGATGGCTCCAAATCTAGGTTCTTTTTGTTACGCTGTAGTTTTCTTGGTCTATTCTGTGTTCTCAAAATGAATATTCTGAACTATGAAAAGTTATAATCTTTCTTTTTGGTAGTTTTGAATTTGATGAGAATTCAATCTTGAAGGTTTACAGATTAGCGCGCCTTATTA
>Dhingra_Pear_16_GATCAG_L001_R1_001_paired_trimmed_paired_merged_contig_90527 ---NA---
CCAACCATGGCCGACTTGCCCAAGGTCAAACTCTTCTCCTCCACGCGTTCTGTTCTTCTTCTTTTGTAATTTTGTAATTTTCTTTTTCTATCGTGTGCAAAACTTAATCAGATTTTTTTGTAAATAAATTCATCCATTTTTTTTCTTGTAGTTTAATCAGATAATAATTGACCAAAACCGAATTGATTGGTATGTTTCTTTTACATTTTTCCGTCCCTGTTCTTCATATTTATTGATTTTCCTCTTTCTCCAACAGCTAAATGGTAATCGGATGCTGGAAGCGCTTAAGCTTATCTATCTGTTTATTTCTTTTAACTTTTGTTTTGGTTGTTTTTAGACCGAGTGCAATAACAATTCTTGCCTGATTATTTGGTAAAAGTGCTTTTCTGTGAACATTCATTTGTTAAATTTGTTTTTGCTTTTGAATGATTGGCATTCATGTTGCAAGAAATAAGTTGTGCTAGATTATTCGGTTTCCATAAAACAGAGAACCTAACAAAGGATTCGGTTGTCCGGCTGCGAATGTGTTGATGAAAAGCTGGAACATGGATCTTACTGGTTGTGCAAGTTTGAATTTTTTTGTATTGGTTGCTTACTTGTGGGTTACATGTAGGAGCATTTTATAGCATCCATCAA
>Dhingra_Pear_16_GATCAG_L001_R1_001_paired_trimmed_paired_merged_contig_90528 ---NA---
TTAACATCATATGTAGGTAAGGTTTAAATAAAAAACAGTAAAATTTAGACCTGTGAAATTACATTATTGCCCATTATTTTTTTTTTTGTGTGATAGAAGACTAATTTATCATTTCATCCTCTTTTGGTTGACAAAGAGAGTTTTATTAATCAGTAAAGATTACGATTTAAAGAAAATGGTGATGAATAGTTTTCTTGCCAAATTCTGTTTTTAGATTGTGAAATCCGGAATGTAAACTTAGGCAAAAATCCAACATGATCGATGATAAAAATTCGCAGTTTGAAACAGTTTATTAAGAGAACATTTCCTTGAAGATGTTAACAAGATCATAAGACCTCCAATTCTTCATTTTAAAGGTGTGGATTTGAACTAATCGAGTAAATTTAAGTACCTAGGTTATAAATAAAT
>Dhingra_Pear_16_GATCAG_L001_R1_001_paired_trimmed_paired_merged_contig_90529 ---NA---
CAGAGTCGAGACCCCCGGCAAACTGCAGACACGCGTACCAGGAAACATAATGAGAAGAGAATTTCATGATATAGGAGATCAGAGGGGTGAATAAGGGAGGATGTTAATCAAGGGCATGCTTGAAAAATCAAGAAGAAAGTCTACAAATCATTCCATGGTGATTCATATGTGAATTCGACTTCTAAAATTATAATATGCTTGAAGATCTGTTGAAGTTTTGGTTCGTTAAAATTGTCCAAACCACCAGAATACTGCCTCACACAATAAAAATATAGTCCTGAAATTCATCATATGTCCAGTCTCCATACACCTACTGTGAGGGAAAAACAACCCGATTTAATTGCCGTTACTTTCCATACCATAGCTACTAACAACATAGAAAATGCTAACTCAGGAATTACCTGGTGAGCCCTATATGCAAAATGCACACCCTG
>Dhingra_Pear_16_GATCAG_L001_R1_001_paired_trimmed_paired_merged_contig_9053 ---NA---
CTTTCCGCAGACGTGTGTTAGGCCACTTGGCTATACCAAAGTTGGAATCCTGCGCTTCCTATATATTAGGGTAGTTTAAAATATCTTCAAATGAAAAGTTTATAACTTTCCTCCATTTTGCATACATAGAAGGCGACTTTGAAGCTTTTACTGGGATTAATGGCATTGGAATTTAAAATGTTACAGTGTGGTTGTAGTATGTGTGTGATTGGATTTTGTTGCTTGACAAACTATATATGATAATATTATAGATAAACTAACTATACAGGTAGGTGTTTAGTCAATCGGTTCGATATCAGGACCAAGAATATGTATCTGGGAATAGGTTTAGCCGGAGTCTAGTTCGAAGATTGAAGTAATAAAACAGTGAA
>Dhingra_Pear_16_GATCAG_L001_R1_001_paired_trimmed_paired_merged_contig_90530 ---NA---
TTCCCTCCACAATGTATAATGTGATCTGACATGAAAATAAATCAAATTAAACTGAAACACATTTTCTTAGAATGCATGGATCTAATTATTTGAAATGAAAAGTTAAATACTTAAATGTTAATAATATGAAAAATTAAAAACTATAAAACAACCACCAGAAGTGGCCACAAATGAAGTACACAACAATTAAGGAAGCATAAACCAAATAAGTATAGTACTTTACAACAAAATGGAGGATACAATGCATGGTCATCCAAAAAATACATGTATACTAAAGGAATGACAAACGAGTCTTAATCTCTATCAACAATGAGCAAGGCAAGGATTACAAGTGAAATAATCGAATTATGAGATCAACAATCACAGAAACATATAAAAATCAGAAGTGAAATACTCACTAACACTCCATCATCACGACCATTGGCAC
>Dhingra_Pear_16_GATCAG_L001_R1_001_paired_trimmed_paired_merged_contig_90535 ---NA---
ACTGTCCTGATTGCGGAGTAAAAACTGAACCAACCTTTTAGTTAGAAAACCAAAGACCAAAAAGGTCTCATGCAGTGCTTTAAAAGGGATAATTGTATAAAAATATAACACCACAAATTCCAAATCCAACGGGAAAGGATCCTGGATTAAAACGTGCATTTGAATTACAAGAAATACAGCCAGACACCTTATTCTTAACTACTGTATGATACAAATATAAAAATAAAACCTCGAAGCATTTCCTTACACAGAATAATACAACAATTCAGATTCACGCACAACGGTCCCTTTTTTATCCTAGAAGTAAACAAGTGGACATTGAGCACTTGTGGAAACCAAGGCGAATTATTGAGAAGCAAGCAATACTCCTCAAAATCTCAAGCAGTCAAGGAGTTAACTACTTAAGCTTTCGGTTCATAACAGGGGACACAGAGAGCAGCCCAAAAACAGAACCCAAAGTGCCAACCATTACTGGAATTCCCCAAACCTAAAGTTTCAACGTCCCTGCCACTTAGTACTACATTCTAGTGGTAATCCTTTTCACTTGTAAGTGAGAGTACTTAATGTTCAAATCCCGTGAATGACGAATTCTATACCAAATATTTCCCCA
>Dhingra_Pear_16_GATCAG_L001_R1_001_paired_trimmed_paired_merged_contig_90536 ---NA---
TTCGTAGACGAAGAAGAAGCTCTCTAGTGGATGTGATTGTTCAAATAATCACACTTGGGAAGTTTGTCCTCGAGCTTCTGCACTACGCTCCTTCAAAGTTTTAAGCGGCGCCGTTTTGCTAATCGGCTTTCCTTGTACAGAATTGAGAATCTGCAACACAAGTAGAAGGGAGGACTGTTACCCAATTCGCGCAAACCCTTGGAGATTTCCGATTTGGTCGATTAATCCTATTCGTGAATCGTCTGCGACCCAATTTGCTAAAACCTTGGAGTTGGAGAGATGGTGGATGTTTGGCCCGGGCTGCTCGCGGTGGCGCCAAAATTGCAGCGGCTCGGGGGAGGAGACCTATTTTCTCACGGAGGAAGACCT
>Dhingra_Pear_16_GATCAG_L001_R1_001_paired_trimmed_paired_merged_contig_90538 ---NA---
CACTGCTTTTATATCTATATTTTCCAAGCAGATTTGAGACAGGTTCTTCTAATTTATAGGTGAGCTACAGTTATTAGTAGTTATATTCTTGCATGTATGCTGAGATGTTTCTTCCTTTCCATTTCCTTCTCTACCTAGTGCAGCTGCCACACGCTTTGATTTGGATAAATCAAAGACAAACACTAATTCAAGAGTGTTGTGCTCCCCATATTCTACATTACCATCAGCCTCTAACGATATTACAAGGCAAAATCATTGTCATTACATTGCATATTTGTTGTATGTTGATGTAACATAGAGAAAATCGTGTTAAACCTTATGTAGAAAAGCACATAAAGTCAAAAGATATTAATCCAACCGGTGTTTCTGCATATTTGTCTTTTTGCTATGTTAGATGGTTTGTCAAATCTAGTTGATTAGTTTTTGGTTTGCTTAAAATGTGAACTGATCTATTCACTCATTGAATCGTTAA
>Dhingra_Pear_16_GATCAG_L001_R1_001_paired_trimmed_paired_merged_contig_90539 ---NA---
TTACAAATATCACACGCTCTCTCACTCTCTCTTCCCCCCTCTCTCTCTCTCTCTCTCTCTGTAACATCACGTCTCTCCCCGAACAAGACCCGAGAAAGTCTATCTACAACATCACTAGTTCAAAAGCCAAACCAAAATCCCAGAAATAAAATTATCTCAAAAGTTCCTAAAGTCTCAGTTTGGTTGATTAATTTCAAATTCTTGTGCTTAGACCTTAAAAATCACGACCACCCAAATGGGATCTTCATTCCTGCTTCTAGATCTCCCTTCTCAAATTTCAAATCTTAAGTCAAGCAAACCAAATCCCAAATTATGTATTATGGTTTGTGCTGGAGTCGGAGGCCCGAGAACTTAACAAACTCTCGATATGACATCTTCACGTGTCGACATCTCTTAGCCCTGGGAAAAAAATAGGTGGGATATTGGTTGTTACAGGCGGCGGGGCATGGTGGCTGTCGTCGGGGTTGGGGATGCTGGTGGCTGTCATCGGGGTTGGGATGCTGGTG
>Dhingra_Pear_16_GATCAG_L001_R1_001_paired_trimmed_paired_merged_contig_90541 ---NA---
AGCTGGATCCTTCAGGGAATTTCCCCTACCATATGAAAACAAGGAAATTTCAATACAATTTAACCACTTAATATAAACTTAAGCATCCAAATAATTTGTATGAACCTCGACATCTTAAGCTGGATTCACTTTGGTTCGTGATGTTTCCACTTGAACAAGCTATACCAAACTTTTACAAATTGTAGCATGTTAACCCCGTTTAATGTTTATGTTCAATCAATCATACCACTACACCAGTCGCCGCAGGCTTGCAGCGTCACCATTTAAACCAATTCAAGGAAGAAAAACAGGTGAAAACTATGTTCGTGCTTAAAACATAACACACGGTGGTTGCAACAGCTCGAAACAACAAACGACATGCAGCAAACGGAACGCATCCAAGTATGATTGTACAACTAGTGCAGCTGCTTGTATGGTTTACAACAGTTGCAGTCCGTCAATGTGCAAAAGTTTGTAAATTTATGGTGCAAAATCAATTTATTTTATTTTATTTTTTATTTTTATTTTTT
>Dhingra_Pear_16_GATCAG_L001_R1_001_paired_trimmed_paired_merged_contig_90542 ---NA---
TTACAGCTATTGTGATCAAGTAGTTTCCTTTACCAAGTAGCTTATCTGGTTGCCTTTGTTTAGGATTGCTGATGCGGAAAAGAACTTGGATAACTTGTTGAATTAGGCACACAGGTGATTTAGTTTTGTGAGATTGGATGCTAATTGAGTATGAGTTCTCCGTTGACCAACCGTTGGGATTTTTACAGTGGGCTAAGTAGAATGACAATATGTGTTTGAATTTTCCAGTTTGAAGAACATTGTTATTTGTGCTATTA
>Dhingra_Pear_16_GATCAG_L001_R1_001_paired_trimmed_paired_merged_contig_90543 ---NA---
TTAACGAAAACTTTCGATCAGTCCCCTTACTGCAAAGAGGCGAAAATGAAGGAGAGATCCGAGGAGGATTGCACGAAAATTCCTTGGAGTTACAGTACTAGAGCAGAAATGCTCTCATTGTCTGCAGGTGTTAGCGAGCCTTGAACCAACTCAAACCCTCAGCAAAATACTGCCTGCCTAGTAAATTCCTTCCCCTCAAGAGCTCAATCCCATAGAGCGAGCGCGCGATAGAATTGCAGGAAGAAAACGTTCACTCTTCACCAGGGAATCCAGCCAGTTCCTTCGACT
>Dhingra_Pear_16_GATCAG_L001_R1_001_paired_trimmed_paired_merged_contig_90547 ---NA---
GCCTACCATAAACAAGCAATCCCTGTAATCAAGTAGAGGCAGACAATAAGGACAGCATGTACGGATATCAACCCAAGGCAGAAGCAAGTACAGTTCTGAGAAAGACTAGCATAAGCAATAGTCAGTACGGCATTCTGTTCCTAAAAGTATGACCGGCAATTGCCAAGATTCAGTAAGTAAAACTCATCAGGGAGTTACCTATGGCGACAGACAAAGAACATGAAAACATTTAAGATGAGCAGGGATGGTTAGCACAGTTCAGTATAGTGTCCTCATCAAGCTTACCAAAGGAAGAAAAAACATCTAGGTCTAAGAAGATTATTGGGTAAATACAAGTGAGAAAATTATGGAAACATATTC
>Dhingra_Pear_16_GATCAG_L001_R1_001_paired_trimmed_paired_merged_contig_90548 ---NA---
GCAATTTAAAGAGCAAAAAAGGTCAAGATAAAAACCAGCAATATTTTCTAGAAACAATATCATTTTTACAAATATATGGAAAACAAATAGTGCATCTGCATAGACACAAACATAATATGGTACTAGAAAATCATACGAAGTATAATATTAGGCAAATCATAATTCAGAAGTTACTTGAAAATACTACCACACTGTTTCTAGAACATGTATGGTTTGACATATGTTCTTTTATAAGCCTTTTCTATTGCAGAAGCTGCACAACCTAATTTTGATATGCATTATGCCTCCAGAAAAACACTAATTTTGAGATACATTATGCCTCCAGAAAACTACGGTGGCCATTTAAAAAATTCACGTAGCATTATTATATATACTTTAGCTTAGCTTCATCACTGTTTTACAAGAAACTTAGGTTGGCACTATTGTCAGCACTCATCGTGCACTTCCCAACCACACTTCAGTAAACTAATAAACCAACTATATACTTGCTTAAAATTAACTTTTAAAGAACCAAAAGATAAATGGAGGCTGTGCCTTGGGTTCCCTTAACTGGCTTCACACAAGAAGCCAGATTTAGCCTCCAAGGTTCCCAAGGAAGGCTAGTGACCGGCTGTGACATCCCACATCGCCCAGGG
>Dhingra_Pear_16_GATCAG_L001_R1_001_paired_trimmed_paired_merged_contig_90550 ---NA---
AGGAAATGTTTTGTCTGGTATATTAAGTTGTATTAAACTTGGATATGGCCTTTTTCTTCTCTGGGTGTACACTGCAAAGATAATCTAGTTCAGTTGACACTGGTGCGTTGATTAGTACGAAGAGTTTATGTTGTCTTAAAAGTTCGTTGACTAGTCATCTGTCAAAAACAGTGGGTTACCATGGTGCACTGTCATTGATGCTGCACCCTGCTTCTTTCTGTTTCTTTCTATCCCGATCAATGAAGAATTTTTGCTTCTCATTAACTTGTAGGCTAACATTGTCATGTTTTACAATTATTTGTCCTTTATCCTTAGAATTTGTTCTTTATGTTGCACAAAGTCTTTAAGATTCATCCTTTAAGCTGATATGGATGCTCAGAAAGGCCTGCTTGTTGATTTCCGTTAATTTACTGTGGACTAAAGAGGTTTTGGTGCATTAAATGCTTCTTTGAATAAACATGC
>Dhingra_Pear_16_GATCAG_L001_R1_001_paired_trimmed_paired_merged_contig_90557 ---NA---
CTAGCATTCTTTTGTTGAAAAAAATACGTCAAATTTTTGTTATATTTCTTTTTCATTGGGGTTGAAACAATACCTCATGTCTTTCTAAAAATGAATGCCAGGCCATCATCCTGATTCATGATAAATGCTGCAATCCTTTGGCTAAAAAAGATTCCATTTTGTCACCGATGTTAGTAGTGTTAGGGCAATTTTGTATTGATATTTTAAAGCTACTTCTACCTTGTTTTTAGGTGGTTCTTCTACCATGCAGGTTTTGATGCTTTCTGTCCTAATAAGAAATGAAATTCTGTCCTAATAAGAAATGAAAAACAATTCTTTTATCCTTCAATTTCTGAATTTTTTTGAAATGCCTTTTTGGTCGCAGGAGGGTGAACGTGTGCATCCTTGTGCTCGAGTAATGAAGCCTGGTAATCAATTACGAATACATATTTTCTCAACAACGTATATACATGCATGCATGTTATTATTTTCTATTAGCCTTCTGACCTCAACATCTAGGGCTTGTGACAATTGACTGAGATAAAATAAAATTGGAGCCATTGGAGATGGATACTTGTACATCATGTTATTGAATTTTTTTTCTTTGGTAGTACTGTTGGAGGCAATGGTCCATTTCTTTTGCTCCTAATAGATGGATCCTAAGGGAAATGATATTTTCCATAGGACTATGAGGTAGTGATTTGATCTTAGTTATTAACTTATAGCTGGCCAGTTTATAACCTGGTAAATAATTAAACTCCAATTGACGAAGAAAGATTCAAATCAGATAGTACGGCTGGAAACAATTTTGTAATTCGATGGAATACGGTTGCTTCTGGAAACTTCAGTGTTTGCTACAGTCATACATCTTCTCAAGCCTTGTTGGTTTTGGGGATTGTCAATCCTGTTTGAAGGGTTTCAGATGCAACTCAATACGCCTCAAATTGGCGAAAACAGAGCTCCTTTTTGGATGAGCAATAAGAAGTTGATTAGTAAAATAGTAAAGGCTGCTTTGAGAGTTATGAATGCGAAATATATATCCTCAGTATCAAGAAAATAAAGTTGAAAGGATGAGTTGGTAAGGGACTTAATACATAA
>Dhingra_Pear_16_GATCAG_L001_R1_001_paired_trimmed_paired_merged_contig_90559 ---NA---
CTGACTGGCCGGTGAAAACTTCATAAAATTGCTACTATAACACAAATTTATGGCCAGATTACTCTGAGCAGTATCGAAGGTAACAAAACCCGAGACGCATTAGACTTTTCCATCTCTTGATGAGTACAAAAAACATTCTTGAACTCTCTGGATGCATTTCTGTATATCAACAACACCTTTAAGTTTGGCTCTCCCACGAGACCGCAGATCCTATCCAGAGGAGGGTAAAAGGAAAATACAGTTTGTCAACTTCCACGGTTCTAGAGTAGATAGACAACATATTTACCGTACTTCACCGGTAAGGACTTGGCAGAGGTTAAATTAACAATGTACCCGCTTCTCACCTGTTTCCGTCACCGATCTCAAAATTCTGTCAGTTACTCTGACTTGTACGCCAAATACGAAGAA
>Dhingra_Pear_16_GATCAG_L001_R1_001_paired_trimmed_paired_merged_contig_90561 ---NA---
TAGTTTTTTCTTTTTTACATTCTTTTTGTTTGTAAATTAAGTTTTATGTCATTATTTTGCCTTTTATTTATTTTCCCGACTTCATGCCGTTGGTCCTTTGTTACCTTGTTTTCTTGCATGCAGTTGTCTATTTGTACAGGACAGTACTTTGTCTATTTTGGAAAATCTCAAGCCTCTTAGAAATCATTAGTGAAAAATTGACTATGGCAAGATCTATTTTAAAACATCTTTCTTTCTATAAGAGCATTAGAGCAGTTGTTTTTATGATGTTCATTGAGGTTTGTGTAATCTGAACCCTTCTAATGCAAATCTGTCTTGTAGTGGGCCATGGATACCTCTATGCCATGTTTGTTGCGTTTCCAAACCTGAGTTTCTCAATTCCAAATTCGCCAATTGGAAAACAGGAATCTATGATATTTTACAGTGATATTTTGGATGAATAGGTAGTTGTCATCTTCCTTTCTACAACAATAGT
>Dhingra_Pear_16_GATCAG_L001_R1_001_paired_trimmed_paired_merged_contig_90562 ---NA---
TGATACTCCCCCTCCCTCCCTACTAGGCTCCTTCAGAATGCAGAGATAACACGCACGATTGATGACTAAAAAGGAAATATTTGGTACTACTTGTACAAATTGGACCATCAAAACAAAAAGCTCACACAACAAAAGGGAAAAATGATGGGCAGGAAGGATCAATAATGTTTGCAGAAAGCAGTTGAGAGGCTGAGAGACATATACATTTTCCCACTTCAAAAACTTGAAAGCTCACTCTCTTACTCTCCTCTGGAAAAAAACAAAGG
>Dhingra_Pear_16_GATCAG_L001_R1_001_paired_trimmed_paired_merged_contig_90563 ---NA---
CCATTCAATTACCATTTTTTTAGCTAGTACTGTGAATTGCGATGCAGTTTTTCGTGTATAAAATGTTGGGTTTAGTGTCAATTTCCATTTTTTTACTGCCTCGATCTTGTTTTTATTTATTTTTTATGTTTTTATGTGCTTACAAATCGTAATTAATGTTCTCATTGTCAGATGTTGAAGTTTGACTACTGGTGAGGCTTTTG
>Dhingra_Pear_16_GATCAG_L001_R1_001_paired_trimmed_paired_merged_contig_90567 ---NA---
TTTCAAACAATCATAGTTTCATTCAACACCAAATACAAATCTCTTCTATTCTATTTTATGCTGGTAAGTTTAAAATAAATGAATCATTCAGTATTTCATAGTTTCCCTCGCATCTGGAAGGGAATGCAGTACCCAACAACTCATTCCTTCCTAAGACTGTTAAAGCAAACTTCCAGCTTCCACTCAATTTAAACCCTCCATAACCTTGTGAAAGCTACTACCATGCCTGAGAGTAATAAAGTCAAATCAGATCACTACATCTTACACTTTAAGGTTGGCATCACCCACGAGAAACATTAGCACGAATAAGAACGCACTATTCCTATGCACAAATTATAAACAGAGATGTGGAATTAGTCTTTATTTTTGTTCTATAACAAATACCAAGAGGCAGAGCAGCTCATAGAAAATATAAAAGAATAACTCATAAGAAATACCACAATAGTAATAACTCATAAGAAATACCACAAT
>Dhingra_Pear_16_GATCAG_L001_R1_001_paired_trimmed_paired_merged_contig_90568 ---NA---
AATTGCTAAATTTAAGCAAAACAAAAAGCCAATACCATAACAAAAACTCTAAATTAGCCCAACCCTAAATCTTGATTGCCACTATGATTGAATTCACACCTCCATAGAACTCATCTTATCTTGACATGAACTTGTGGATCAATTGACGGGTCAATGAACTAGAACTTGATGAGGGTAAATCCAATTGATCATGACTCAAATCATAGAGGCATTTTACACAATTTATGCACAATTCTACGTCTGCTGATCGAGTGGAACAAAAACCAAGGAGTTGGGTAGCGTGAGGCCTTTCCCATT
>Dhingra_Pear_16_GATCAG_L001_R1_001_paired_trimmed_paired_merged_contig_90570 ---NA---
GGTAGAACTTCCGGTTCATTACGGAAGGCTATACAGAAATGCAGAATAGGAAAGCTAAAAAGAGATGAATTCAGTTACGATTGGTAAATAGAATAGCATTCACTTCCAACGCGGTATAAACTAACTGATGCTCTAAACAGAATTCAGTGGATATTCCCTTTAGAAGTCGGAATGTGTTCATTGTCTAATAAATCAATTGCCAGCATTAATACATCGATACTTA
>Dhingra_Pear_16_GATCAG_L001_R1_001_paired_trimmed_paired_merged_contig_90571 ---NA---
AAAGTCATGTTACCACGAACCGCCTGCACTTCAATCAGGTGGTCCATGTAAATTGAATCTTTTAAACAGGAGTTTGGAATATTAAAAATAATTGTGCCATAAGAAATTTGAAGCATAAAGTAGAAAGCAGAAATAATATCTTCTTTATCACTCTTTTGAGAAGCATTCCATGACAACCCTGCTGAAAACATGCAATTAATACGCTAAAATGAGCAACGTTATGCTCACAAAGTACAGTAAAAAAAGTGACAATATTTCTCAGTCAAGGCTAACCATAT
>Dhingra_Pear_16_GATCAG_L001_R1_001_paired_trimmed_paired_merged_contig_90572 ---NA---
TTGGGTATTGATGCAAAGCGAAATGTAATTTGTCAACTCATCTGAGTAAAATCTTCTCTTATCTCAAGCATATGTTTTTGTGTGTCAATAGAGATATGCTGACTTTTACTTTAGATATGTGAATATATAATAGCAAGTCCTGAGTTTAGATTTTCATTTCATTTCACGGTCCAACATCTAGATTTAAACGATTGCCCACATGTATTTCTAGCTAGTCGTGTCCGTTTTGAATAAGGTGAAATCATTTGTGTGAGTGAGTGTGAGATGGCTGTTGGGTATTAACTGTAGGGCAGAATTCTTGAAACAATGACGTAAAGGAAATATTAACAAATGTTTATAAAGGTTGGACCCAAGATGTTTCATTGGCATTTCAGGATTTGAATCAACTCAATGGTTTGGACTCCAGATGTTATTCCTTGAAAAAAGTTATCACGTGACTAAGCTGTAACCATTATTCCTAAGTTCCTTGTATTTGTTGTTTGAAGAATTATCAATGCACACCTTCCATGCACCCAAATATGGTTAGCCTTGACTGAGAAAT
>Dhingra_Pear_16_GATCAG_L001_R1_001_paired_trimmed_paired_merged_contig_90573 ---NA---
ACATCATACATGATAAGTTTCAGACAAAAAGTAACAAAACAAAGTTGTGAATACCTCAAACCACTCTACATAAATTTTTTGGTTTATTGGAAACCACACAAACTACTGGAGCAAAGCATCTAAATTAAGGAAAATATTTGGAAAGGAATGGATCTGAGCCTAACCATAGTTATAGAAGAATTCAAAGTCAACAAAACTGAACAAGAAGACTTGAATGAGCGTTCATAGCACAATACTTTCCACTCCAATCAATAATTTTCAGTCATAGATCACCAAATTTCTTGGATTCAAAGATTAAAGACTA
>Dhingra_Pear_16_GATCAG_L001_R1_001_paired_trimmed_paired_merged_contig_90574 ---NA---
TTTTTGATTTTGAATAGACCGTTAGCTATTACATTCCTTGCAACTTGTTCATTGGATTTATTGTCTGCTTCTTTAAGGGTGTCACAGAATACGAAAACTGCATATTGTCAGTTATATAGATAACGGGTATCATCATTAATCATTTAATTATATATAGCTTGAGCGGTTAGGGTTGTGTTAGAGGCAAGATCATAGCATCACAATATGTAGAGTAGTAGAACTGTAAAGGAGAAGCTGGTAAGTGGAGAATTGCAAATTCTATTGCTTACTACCCAGTGACTGCCAACTTTTATTTCCAATGCTTATTATCCAATATCCCATGATGTAAGAACTGATACATTTCTTGTATGCTGAATGATTATTCAAGTTGCTTTCAGAGACAGTGATTTAATCGTAAAATGACTTTTCCATTAGTCTTT
>Dhingra_Pear_16_GATCAG_L001_R1_001_paired_trimmed_paired_merged_contig_90575 ---NA---
AAACGAGCTTAAAATTATTTATTGTTCCAAATCAAATTTTGTAAACTTAAGTTATTCATGTATATTACTCTAAATATCTATGATTTCAGTTTCAAACTATTTTTTATGAGATGAACTTGTCCTCGAAATGCTTGCGCAATGTTGTCGTTGGCATTTACGCCGGACATGCGCTACTTTCTAAGAGAACGATCATGCATGGCAACCTCTTCGGGCGGCCATGGCTGCTATTTATGTTTTTGTTTTTTGAAATGGTCCGGTCAAAAAAACTGTTAGTA
>Dhingra_Pear_16_GATCAG_L001_R1_001_paired_trimmed_paired_merged_contig_90576 ---NA---
GAATACCCCAAAACCTGCAATATTCCACATTCGCACTTAGTTTAATTGTAACAGTCTAACAGATTAACTTCATCTCAATATGGAATGATCACTTGTTATTCTATTAAGAAATCATTCGACAGTCGTCGACTTCCTCGGTCAACCAAAAGGAAAAGGCAGCGAATCTAACTAGATTGGCTTCGAGGAACAATTGTATTAGGAAGCAAATTTACCCAG
>Dhingra_Pear_16_GATCAG_L001_R1_001_paired_trimmed_paired_merged_contig_90577 ---NA---
TTTTTTTTTTTTTGCGATTATCGGTTTGGGTTGTGGTAGTCTGGTGGGTTTCTGTGTTTCCGTTTCTTGTGCAGGGGAACAAGATTGAGTCAATTGAAGTTGTGGGTTCATGTGTCGGATGATGGAGACAGATCCATCGGGTCTTGTAGGAGAGAGAGAAATCAATTTGAAGCAAAGAAAGGGTTAGGTTCGAGGGACGATGGAGATCGACAAAGCCATTTCTAGTTTAGTGATTAGAGAATATGGCAAATGGAGCCGTTTCTGGTTCGAGGGACGATGGAGATCGGCGAAGGATGAAGATAGTCAAAGTTCTGGTTCGAAGATGTTATTGGACTTTAGAAAGTTTCATTAAAGATGCACTGTAGCTCCAGGTGCTTTGAAATAAAGCTAGTTTTCCAAAGCATCATTTAGATGCTTCAGCTTTTCTGATGATTTCAACTTATTCTCACAGTAGCTTCCAAAATAATCCCTTTTTTTTTAGTTTGCCAAACACCTTCAACAAAAAAACTTTGAAAATAAGCAG
>Dhingra_Pear_16_GATCAG_L001_R1_001_paired_trimmed_paired_merged_contig_90578 ---NA---
GCGTTCTCAGCATCCTTCCTGCAAATTGAAACAATATTAGGGAGTCCGTTACATGGTTTATGGCTCCACATAATAAGATTACAACGTTACTATTTACCCCCTTCAGTCTTCAACAATTTTGATCATATTTCTTTTATACAGTTTATTATTGAATAAATAATTGTAACATTGATATTTGACATTGCAGCTTTAGCTTTATTTCCAAATAACAAGATATTAGGACCCATATATCTTAAATGAGAAGGGTACCTATTAGCAAACTGAACAAAA
>Dhingra_Pear_16_GATCAG_L001_R1_001_paired_trimmed_paired_merged_contig_90579 ---NA---
GGAATTGCAAACTGAGTTGAACTAACAGCCAATCAGTTAGTGTCTTTCAAGTAATTCGATTCATAACTTAAAAATCACATTATGTGCCTTTCAAGTAATTTGATTCATAACAATTGACAGCTCAACATTAGTCTTGCTCTTGCATAATAATCTAGAGCTGATCTTAATTCCTCTTTTGTCTTAAGATGGTTTTTTATTTTTCCAAAGAAACATATGATTGGAGGATAAGTCTTTGCTCAACCTTAGAATCTTATGAA
>Dhingra_Pear_16_GATCAG_L001_R1_001_paired_trimmed_paired_merged_contig_90580 ---NA---
AAGCCTCCTGGATTTAGGGAGGAGGTATGTGGAAATTTTATTAATTTTTAGATTCATATGATATGAACACTTTGTGAAATTTCAGTTTGCAAGATGCCTAATCCTAAATTAACTACCAAATGTATCTAAGATGCAGATTGAAATATTTTTGAGGTTTGTTTTATTGCTGCTGCATTTCATTCTCAGGCCTTGAAGTTATCATGTTCATT
>Dhingra_Pear_16_GATCAG_L001_R1_001_paired_trimmed_paired_merged_contig_90581 ---NA---
TAGAGACAATGAGCCTGCAACCCCATCCAATTATTAGTAAGCAATTATTTGGTTTATTGAAAAAAAAAAAAAGTATTCCTCATTTCCAATTGTTCTGTCATATCATTAGTTTCCTTTATTTTCAATTATTTCAACATCATTTTTGAACCAACCCTTACAATGGTAAGAGTTTCATAAAATTAATTTCAAAAGGAAACATTGCAATAAATGTTCATGATGTTTTAACTCTACATCATGGGCCAAGACTTACTTCACCCTAAAATTGTGGCATGAAACAAGGTTTTTGAAAAAAGAAACAAGAGTGAGCAAGCATACAGTTAACTTTAGATACATTCTACATGCACAAATCTTGATGCCTTTCTGGTGCCATAGAATGCAACAAACAAACTAATATCTTGTTTCCATACAAGAATAAATGAGTAAACAACAGTCAGAAGCAATGAAAACATTATGTCGGATAACCAGGAAGTTATAATTTAAGGCTTCAAGACTTTACCATCTTGTCTGTGTTATACCGAG
>Dhingra_Pear_16_GATCAG_L001_R1_001_paired_trimmed_paired_merged_contig_90582 ---NA---
CCCACACATCGCTTTGCATTGCTTCAATCACCCTAATCATTGGCAACGCTGCCATCTCACCACTAGAATCCATCAATTTTGATACAATCCATGCTACAACAAAAGAAATTTTCACCTCCCTATATCTATAAACTACAACACTACTCAACGCCGATGATCACAACTTCATTGTGTGATCAGTACAACACAGCACATCATTTCCACGAGAACAAACAAAATGCGTAGCAATTCCATCATAAGAAACCAAAAATCATGAAAAATACAAACCTCTGCCTTGCGTTGCATTTTTT
>Dhingra_Pear_16_GATCAG_L001_R1_001_paired_trimmed_paired_merged_contig_90583 ---NA---
GCTCTTCCGATCCCTCCCAGTGCTCCCACAAACATCTCCCTCCACCAACCTAAAATGCCCAAAGCCCCTTACCGATACCAAAACTCAATACCAGATACTATGCTCCCAAAAGATCATCAGAAAGATAGAGGTGGTTGATTGGTGTAGGGGTGGTGGTAGTCCTAACCCGCTTCTCCAGATTCTACCCCTTGATCTCCCTTTGCCTTTAGTCCAAAAATGTATTTTAAATCTTTTATTTTTTTTTAATCAATTAATGAATATTTAATGTTTCTAATAGAAAGTCAACGCAAGCGACTGAGATTGCAAACTTTGAGAAACACAGTGAACAAATGGACGAATTGAAAACACAGTGACCAAAATAGATCTTAGGTATAAACACAGTGACCAAAAAAGTTTTTAACCCTAAACAGTATAAGATGCCATATGGGGAATTCAAGAACAGAAAGAAACCATGAGGAGCAACAACTAGAGATGATTAAAGTAAAGACTAATATCATTAAGTGATAGAGATAAATGATTACAGGGACATATGACTAGACAAGTAAACGCAAAAATAATTTGTCGCGCCCGCTTAAAGGGGTTGCCTCAACATGAGGAAACATGAACTAGCACCCAACCTAATGACAGTTCTAATCACATGCTGAAAGCAGTCCTTAAAGCAAATTCGGGGCCCCTGACCAGCAAGCAAACCATGCATACCCACTCCATCCAAATCAAAATTGTATTCCCTTTGTTTGTACCGCTCTACACGCTATTTCGTATCCGATAAATCAATTTCTTGAAGCCCTTATTTCAATATACTAGATTTTGTCTATCATTATTTTCAATCGAGCTTTAATTAATCAATTTACATAAGCAATTAGCAAAAAATGAAGAACAGCAGCAAATCCCCAAACCCTAGGGCACTAATGTTG
>Dhingra_Pear_16_GATCAG_L001_R1_001_paired_trimmed_paired_merged_contig_90584 ---NA---
GATAAATAGATAAGAAGGCCAGAATTAATTCATGAAAACACAGGTCTTTTTAGTCAGCATAGCAGTGGCTACCGACAACCACTGATAAATTAACTAAAACCCTAATTTGACAACATCCAAAATTAAATACCGCATAAATTTTAAAAGCATCAAGAAAATAAATAAGATAATACCGGCCCTCATAACTTCCGTTGTTGATGATGATAACAGCTAGCTTTGCCTTATT
>Dhingra_Pear_16_GATCAG_L001_R1_001_paired_trimmed_paired_merged_contig_90586 ---NA---
ATAACACAACAATTTGAATTGAAACCTAAAAGAGCGTGAAGTGTATTTTGGTTCTGCAAATTTTATTTATCGATAATACACAAACCCACCACAAAGTTGTACTCTTATCAGAGATCATGAAGAACACCATCATGCCTGGCCTATATCGTTTACTTTATCTGAATGTTTCTTTCATGACAAAGACTCAGCTTAACCTACTGGGGTAGCATCCATATCAATTCCTACCAGTTCAGATATTCCGTTGAACGTCTTATATCAAATTAGCATATTTCAGTTCAATGTAACCCTATCCAAGGGCCCTGAAGAACTTATTATCGCTATATTTGCGATGCAACTGTCATATCTATATAAAATACTACAACATTTTTTTTCGTTCTTTCTGTGCAGTTTCAGACCTAACTAGAATCCCATGCAA
>Dhingra_Pear_16_GATCAG_L001_R1_001_paired_trimmed_paired_merged_contig_90587 ---NA---
ATTGAGAAGTATCAGGTTAGTCCTTACTGCAGCTGTCATTGTGAATTTATTTATTGTACCTCTTTGTTCATTTCACCTGCCTCCAGTATAAGTTGGTTAACATTTTATGTTTCTTATTTATGCATTCCTTGGAAACTTTTGTGATGAGACGAATGTAATCTTGTCAAAGCAATGTATCAAATATGGTTGCATGGGATTCTAGTTAGGTCT
>Dhingra_Pear_16_GATCAG_L001_R1_001_paired_trimmed_paired_merged_contig_90588 ---NA---
ACAACAATTGTACTTTAAAAATGAAGGGAGACAAATACGTCCTACAAGAACCAATGACGATCAGACACATTTCCCAAAATTTTTGAAGTAAAGCTTCAGCAATGATCCGTACGCTAAAGGGTTTGAACTAAAAGAAGCTAAGATGTCTTACAAGTACCATTGAAGACCAGACGCATTCCCAAAATTTTGAATTAAAGCTTCAGCATGGATCTGTACTATAATTATTTGAGAAAATAAAAACTATATAAACCAGGGCATTGTCCTTACTAGACTGAGGAAGATTGCACTGA
>Dhingra_Pear_16_GATCAG_L001_R1_001_paired_trimmed_paired_merged_contig_90589 ---NA---
TCAAAGGGTTCAGAGATGACATGCTGCACATGTAAACAATACCGGACTTTATTGACAAAGAAAGGAACAGAACAAGAAAGAACAGAAATTGTAGTTCTTTTCTTCCTATGGCCCGATAGCTGTAATCGTTATGCACAACATTTCCAAAGTAAGTGAGAATTTACCTCCTCTTGCTTCCTAGTTTCCAACAAAGGTACAAACAGTTTTTCTGCAGCTATAACTAAATATATATCAAATCTAAAACACAGACCAATTACAGATAGATAAAGGAAGCAATAATGGAACCGTGCTAGCCATAGAATCCAATATTGGCCATCTGCAGCATAGATGTTAGATTTGGGTCTGAATAAAAAACTTTTTCCTTCTCCAATGCACCAGAATCTCAAAACCCAAATATAAGTTTTTTGCCAAATCCAAGATGGTCGGGTAGAAATAACATAAAATAAAACTTTTCCTTGACCAATCCAAATTTAGAGTCAAAACCCAAATCTGAGTTTTAGCATTTGGGTATCCCATCAAAACAAGTGAGACATTTCCAGGGAATCCCATCATCCCACCCTGAATTTTCAATTTATTTTAGCTCATAACAGCTGGGCCGTAAGTTCAGACCAAAATAATGGCTGATCAGAATTCTACAGATATTGAATAATAGCATAAAGCGTTGTAAGGCAACTTCAAATAAAATGACTCTGTCACCGATTAGTTATCTACCTCATCCTCTGATACCTAGTAGACACGAGAGTTAATGATGTACTGGCTTCTGTTGTTATGAATTTACAGAATCAATTCATGTAGAACATTTCAAGTTGAGTTAAAGGCATAATATTCATTAATTAATTAAGAACTATACCTCGGACAGAAGCTCTGTATCATCCATAGCATGAAGATCCAACAA
>Dhingra_Pear_16_GATCAG_L001_R1_001_paired_trimmed_paired_merged_contig_90591 ---NA---
TCTTTACCTTTCTCCAGTTTGCTTAGAGTTTTAATTTGCTCCCTCAATTTTATTTGAACAACCTTAATCTTAAATTTTAATGTGTCAATCTGGTCCCTCTTAAGAAATGTCAATCTGGTCTGTCAAGTGAAACTGAGATTGTCTGATGTAAAATTCAGTACTCAATTTTGCCTTAACTAGCTGAATAGAATTGGCTACAGTAAATTACAACAAAATAGAAGAAGGATTGACATCGATCATGTTGTGAAACTATAAGGAATAGACGTTGTGTCGTCAATTCCTTATAAGTTCCAATTTTTGTGATCAACTGGAAATTACAAGGTTGACATTAATCAAATTGGCTAGATGCCCCAGAATCCCAGATTGAAACTTTTAGTAAATTACAGGGAATAGAAGTGTATATATACTTCGGCTTATGTAAATGTAATTTTCTATCACCAACACATCGACAAGATGCAACTTTATGTAAAGCTATACAATTTAAAGTTGATGCAGAT
>Dhingra_Pear_16_GATCAG_L001_R1_001_paired_trimmed_paired_merged_contig_90592 ---NA---
GAACATCCGGCGATTTCATCAGGTTCTCCCTCTATTTTCTCTTTCCCTATCTATCTTTCTGTAGAAATCTATGACTATTTCTGTCTCGATTCAGTTTTATTTTCATTTCGATGTGTTTTTTGGGTCTCCAAACGAAGATCCAGGTGTTTTAATTTGCAAATCTTTAGGGTTTATTGTTTCTGTAATCTTGTGTATTTTCCTTAATTTTAG
>Dhingra_Pear_16_GATCAG_L001_R1_001_paired_trimmed_paired_merged_contig_90594 ---NA---
AGTTTCGATTCTTCTGGTTCGCTCTGGGGAGAAGCGAAGAGAGAGAGAGAAAGGGAGGTTAATTAAAAATTTCGACTCCGATCTATTTACAGGATAGCTTACATCAGCAAATATACACCATTCATCGGGTAAAATTCAATGACAGCAATTAAATACAATTTACTGATTTAAAAAGAACATTAAACAAAAAAAATCACCATTTTATACTTATACAAATAGAGTACACCCTATACACTCTAATAAGCCACTGATACGAACTGGCATGGTTAGCAGGTCTTGAAGTTGACGAGTAATCCCCAACACACCGAGGATTGCAGACCAACTGGGATTATTAACAGGACTACGTTTATCATTAACCAATTTTTAGTTCATCAAACAATGTTACAGGGCATATTGGCTACTGATTTGGACATAAATAATTAATAAATTGGATTTGAAAGCCAAATATAATACACTACATTAGAAATTGAAATGATCATTGACAATTAGGGTTCCAGTTCCCAGGTGAAGACAAACATAAAAAAGTGTTCAAATCAAAAGTTCTAATTGATGAATTTTGCAATGTCCCTTCAATTTTTATGCAGCAAAGCGCTACCTAATTTCAAAAGGGCACAAATAAGAAAATCAACCCAAATCTAATTGAATAAACCCTAATTTAAATTTTACCCCAAAATCAACATCATACCTTTCTGGCAGCTTTCTTTGTCTGAATGAGTCTG
>Dhingra_Pear_16_GATCAG_L001_R1_001_paired_trimmed_paired_merged_contig_90596 ---NA---
TTTGTTTCTATAAGAACATTATTGTGATATTTCTTGGAGGTACAGGCAAACACAATGATGATGACAAGGATAATAATGCCATAAACAAGACATGTCAGATCTCTTCCACTAAAATTACTGAATCAAGTGATCTGAACTTTTGAAAATTCATATAACGATAAAAAATTATTATAGTTTTTAAGGAATCAAAATAGATGGGTTGTTAGATGAAATTTCAAAAGCCGGATCACTTGATCAGGTGATTTTGGTGGAAGAGATCCGTTGAAGAATGAGCAGAGAGAAAAGGTTG
>Dhingra_Pear_16_GATCAG_L001_R1_001_paired_trimmed_paired_merged_contig_90597 ---NA---
ATTACAAAAAAATTTCATGTAAATGTTTAGGAACCCAAACATCAAGTTCTTACAATATAGGGTTTATTTCATCTTGGATTCACCGACGTCTCACAAGACTCTTGTGGGAAGAACTGGGACAAGAACACATAGTATAAACAGAGATTAGAATCCTAAACTTCACTTTCAATCCTCAGCTAATCACAACTAGAAGTACGTAGAGAGGACTAGAATTTACCTAAGCTTTAACTTGGGAAGATTTTTGAACAACTAGTCTCGGATTCGTTGAGACTTATTTAGTAGTACTTCACTAGTTTCTGAGCAAAGCAAGACAGAGAGGTCGTGGATCCAATCCTTCATATTTTGAGTTCAAAGTTTCC
>Dhingra_Pear_16_GATCAG_L001_R1_001_paired_trimmed_paired_merged_contig_90598 ---NA---
TGGCAAATGCACGCCAAAAACCCTGGTAAATGACATATGTGAATACTAGTTTTCTTGTGTTAGATAAGTACTTGTTTGAGCATATCCGTATGTTCTCCATTTCGTTTTTTTCGTGGGATCTATTTTTTCTCACCATTGGATTTTGATTTTCAAATCAGTTGATTCTAAACATATTGATACCCTTGAACTCATAATGTCATTGTTTTGCAGCATTGCATTATTTGGCTCTGCAGA
>Dhingra_Pear_16_GATCAG_L001_R1_001_paired_trimmed_paired_merged_contig_90599 ---NA---
TTTTCTAAGTTTATGATAATTATAAACAAAAGTTGATATGAAATTACTAATCTACTAAGACTAAAAACTTCCTCTTTTGCTCTTAACCGTGAAAAAACTCGTCGGCGACGTCGACCCGCAAGCCACTGAACGCAGACCATGGCTGCTGCCATGAGTCTCCGTCTACCTAAATCTCGCGGTTCTTCCTCCCTGATACCTCGCCGACGTTGAACTTCTTCCCTACCATGACCACAATGTGGGTGTCGAAGACAGAGAGGTAACCCCGCCCCACCCCACATTCCTCTATTTTTTTT
>Dhingra_Pear_16_GATCAG_L001_R1_001_paired_trimmed_paired_merged_contig_90600 ---NA---
GGCGTTTCCAACGAGGACATTAAGGAATTGTTTTCTGAGGTTGCAAAATTCTAATGAAAATTTGGATCTGTTTCTTTGGAAGCTGATTTCGATTTGTGATTTGTGAATCCATCAAAATTGGGGGTTTTTTTAGTTATCGTATAGATTGTATTTGGATGTTGGATTTGAACCTAAAATTGTTCGAATTTAAATTCTTATTGTAATAGGTTTGAATTTGAATTCACATGCATGTAGTTTTGATGGTTCAAGAATCAGTTTTTTAA
>Dhingra_Pear_16_GATCAG_L001_R1_001_paired_trimmed_paired_merged_contig_90601 ---NA---
GAGAATTTCAGCACAACCGTCACAGGTATGTCAAATACTTTACTCTCGTCTTAATTTACTATTGATGCGTATTGTTAGTATAACAGGATGGAAATATCATTGATTCATTATCATATAAATCTTGGATGTAGCGATTAATACTGCATACAAGATGTAGGGAGGATTAGGTAAATAATTCAAAATGGAAATATGTTTCTGAACAGACTTGTGAATGTTTTGATCACAAGGTATGGATTGTTATGGTATATGGACAGAAAAGGACGGTATTAGGAAATTTGGGGATAACTCGATTAGAAATTTTAATTCGAATGTCTATCAACCTCACATTGGTAAACTAGATAGAAAGTTTCTTTAGGTTGTAGAAAAAAAGTAATATACTCTGATTTTAACTGATTATTTTGTTTAGAACTTCTTTTGTTCTTTCATATAGTGACCGCCACTTCCATATGTATTCATAATTACTGATCTTTCTTTGGTTTGTTTATGCAGCTTTGACCGAACCAATAGACATGTAAGTAGAAATTGATGTGAATTTCTTCATATTATTTTATGGCTAGCAGGTTTATTGAAATTAGTTTCTCTTTACCTTTACCTGTGTGCTTGACCATAATTTTTTTTTATTACAGATACAGCGAATGGATAGA
>Dhingra_Pear_16_GATCAG_L001_R1_001_paired_trimmed_paired_merged_contig_90603 ---NA---
TTTCTTGCCCAAAGGTGTAACATAAATCTGTGTTTAATATTTAAAGTTGTTTCTCATCTGAGGTTGCGGAGTAGAAGCTATTCTTTGGTTTCATCCATGACTTCTTCAGGTAGGTAATCATTCATCTCTTTACACTTCCAATATGTTGTTCGCTGCTGCACTTTTTGCATATAGGTAATGTCTTCTTGATTACACTATAATACATGTTGATATATAAATATATATATTGGCACATAGACATTGGTGTAATGCAATTGTAGCTTAATAATTGAATCGTTGCCCACATGATATTTTATTCGATCAATTTCAAAGTGGGTCTCTGCTTTCCCATTTGTTTAATTGTAACACTCCTTTTGCTTTGAGTCGGGTTCCAATTGATAATAGGTTTTGCATAAACAATTATTGATGAACTTAGAAAGCAAAGTAATGAAACATATCAACTATATATAACAACGACAAAGTTATCACATACTTGCATCAACTAAGCGAAACGTAACGGCTTAGTTGACATTAGGACCAGTGATTTTAAGGTTCTTTGATCAAATTTGCATCTTAATTATAACAAGGGGATCGATGATATTCTTACCCAAAGGTGTAGATCATTATTTTTTGTTCAATTAGGATGGCATAGTATGAATTGATTTCATAAAAGTTTGTGAAAGCCTTGCCCAAAGGTGTTGAAAGCTTTCATGAGGTAACCCATGTAATGTGTGATCAAGAGATCAAGTTCTTTATTTTTATTTACGAATGCTTCTGCTATGAGCCTCATTATAGGTATGTAAGGGACCAATTTTAATGAAAGCATGAGATAGAAAATGTTGTTATATATATTTCTCTTCATGAGAGATGTTGATGCACAGAAATTGCTTGGCAAATTATGTCTTGAATAAAGCTTAATCAATGGCACATATATGGACCATGAAAATGCTTGACATTTTGATATGTTGTATGTGTATGTGTCTTCTCCTACAATTCACATTTTCGTGGTCATTGATTGTGTATTTTGTTTGTTATAAATTTATAAGTAATCTATGCTCATAAAGAAATCTATGCTGGCAGGTTCTGATTAATAGGACAAACATGACTTCTTAACTTGTTATATGAATAATAAGTGTCTCTGGTTTATTTTACATAACTTGAGGATTAGTCATTTTATGTGTGTGTGTGTGTAAATTAATTATAGTAAATCCTAGAGTAATTGGAACTCACTCATGGAATCTTGTTTTGGATTTCTATTCTATTGTGTTTAAAATTTTAAGCAACTAATATGCCAAATTTTGGTGAAGCAATAAATTAATGAGTGTTTTGCCCAAGTGAGAGCATAAGTGACGAAATCGTGAGATTCGCACTCATTAACTCATTCTAAAGTTATTGAGTTCTAAAAGATTATGAGAGTTGTTCTTTGTGTTGTCCAAATCAAATTGAAAGTAAACTAAAGTTTTTGAAAACATATGTATTAAGTTTCCTTGTATGATGAATGCATGTTTAATATTCAACATCCATATGTGAGAGAACAATCAGTGATGCCAACCGTACTATTAGCATGCTCTACCATCCAAGTCCTGGAACAATAACTAATGTATGCATGCATATGGCATATGGCATATACCACCATAACATGAATCAAATGGAAAGTCATTATTTCCAACGCAATCAATTTCATGCTGTAAAGCAAGTTTCATCAGTTTCATGCTGTAGAGCAAGGGTTTTATAATTTTGCACCAGAATTTGCTAAAATGTAGTGTAAGGAAGCTCACCCTGATTCAAGCCAGCATGACTCAAGTTGAATTATAATCTTAAAGATGACAACATGGTTAAATTGCGTGACTATATATAATGTATATAAGATGTTTATATGCATTGTCTATCGTCTTTTTCTATTGCATATGGTTGCATTGGATGGTTACGTGTTGGTCGTTATAAGGAGCGTGAAGCTAATACGAACTAATGTTTGATATCGACACAATCGTGGTCCAGTTATTTCATACCGTTTGATTGTCTGTGGTATGGTTTTGTGTATCCATCATACATGCTTAAATGAATATCAAGGAAAGATTGGAATATCTTGTGCATGAAAGATTGTGACACTTTTGTGACTTTTTCATTGATAATGTGATTTCTTGCATGTTAAAGAAACATAAAAGAAAATAAATAAATAAATAAAATTAAGTGGTAAGATGCTTTTTGTTAACTAATTATCGTAGTAAGGTTGCTCCCAAAGCATGCATATTTTAGAACTTTATCAAAAGTGTTGTTCTGTAATTAAGTTATGATTAATTAAATTAGTGGGAGTGATAACTTTATATTTGTTTTGCCTTACATCTTGCCAATTATTATGTATTGTACTCTTTCGCCATAAGGGTTCTTTCTGGTTTGATTAAAAGAATATGTGCAATAAATAAACTTGGTGGCCAACTAGTTAGAATAATGGTTAATTGTACTACTTTGTGAAAGTATTTTGGACTTGTGACTTCAATTTTTGAAGTAACAAGGAAGACTGTTATACGGTGATACAGGAGATCAACTAGTGAATATAAGGATGGAGATTATGACTATTCAAATAAGGATCTATACGGCTATTGCATATTCACATAAGGAATAGTTGATATGTCTTTGAAAAGATTTGTTGCATACAGTTTTCTAGAAACGTACCACTATCGTGAAGCTTTATTATTAGTTTCGATATGCGAGATTAGTGGGAGTGTTCAAAGAACATGTAGCAAACATGGGTGTGCGTGATAATTTTGATTTTGTAGGAATGTGGGAGTAAAACATGCTACCGCATGAATTATAACTATTTATTAGTGTTGCTGCGAGTTTGTGTTTTGTTGTCTCATTTAAGCTTATATTCAATTGACACTATGGTTATTGATTCAGACTTATTTAAAGCACTTAAATGTGGCCAATGATTGTTCCAAAGAACATATTGGATAAGTTTGTTTTGTGCAGGAAGCTAGAAATCAACTTGAAGTCCAGTGTTTAAGGATGAAAAGCTCTAAAGATAAGTCTGATTAAAGTGCACTGGACAGATGAGTGTGGAAGGAAAAGGTGTGAGAATTGTAGTGATTACTGAAGTATGGATTGTACATATATGCATATGTCATTGACATCATACAGTGCGATTTTGAATATCGTGATTTCAGGGTGCATGCAGTATTGATACATGCATTGTTTTCTGGAGTTCGATTTTCAAATGGTTACTGGTAGATGTGCATAGGATATGGATTGCGTGAAACTCACGGTGATCACTAAGGAATGATTTATAATGAACATGTTGTTT
>Dhingra_Pear_16_GATCAG_L001_R1_001_paired_trimmed_paired_merged_contig_90604 ---NA---
ATTCTTCGATTTCCTTAGTCAAATGCCACTCTTAGATACTTAAATCTATGTGCTCAAGTTCGTCGAAACGATTTCCCTCTTTATATTGTCTCTAAGAAGCAAGCATTATTGGTCATTGGTAACTCATTAATGTATAAAGCAGCAGATAAGAATTACAATGATGAAACTTATTAACTGCGATTCAATGTGCAAATTAGAGAAAATAATAACTCCTGAAATTGAGGAGAAACCAAAACCCAAAGTGTAGTCTGATCTTACTGTATCCCCAATAACCTCCACTCTATCTCCTCCATATTTTAAAATATCCTCTTGAACCAAAGCACCTGATAAATATCTAACAGACCACCTCTGTAAAACCTTATATTTCTTTCCCTCTAGCAGTTTCTCAAAAGGAAAACAGATCCTTGTGAAATTAATCTGTCCTGGTTTCCTGAATGCCAAGACATATCGTATAGTTAACAGTTTCATTCTTACTCTTCCTAGACACATTCATGTTTGAGATAAATTAGCAA
>Dhingra_Pear_16_GATCAG_L001_R1_001_paired_trimmed_paired_merged_contig_90605 ---NA---
ACATCACAGGCCAGATAAAATGAGACATTTTATGCGCGCGTGAGTAGGAAAACATGTAATTAGCAAAAACAAGTACGGAATTCCTTGTCCATATACAAAATTCGAATTTAGTCACACCTTGACAATTTATCGTTGGCTGAATGATATGAATGTTTATAGAGAGACTAATAGTAAAAGTGTTAAGTCTTGTACAATAAAAATAAATAAATGCTGCTTAAAA
>Dhingra_Pear_16_GATCAG_L001_R1_001_paired_trimmed_paired_merged_contig_90606 ---NA---
GTATAGTACAAATTGTAGTAGCTATTGAGAGAGAAGTTGCTTCATCATTTCAGTAACAACCCATTCGGCCAGGTACTTTTAGGTCCATAAATTCAAAGGTTTCCTAGTAAACTTTGAAGTTTAGGTCTCATATAATCAAGTGAAATGAATACTAACCCATGCATTCAGTAAATGAAGCATGGATAATCTGATTCAACATTCAGAAGATACACAAGTTCAATAGATTCCGATATGCTTTTTCACTAAGATCTCCTAAAAGGTGAAAATTTTCACACTCATATCTCCTGTCCCTTATTTTTGTACTTTGATAATTCAATATGATCAAGGAGATATGAAAGCGTAAGTACAACAGAACGAGTGAAGGAACGCAGACTGCTACCCCTATTAAATAAGTTTTGAATTTCCAATCAGAAAAATCTTCAAATGTTTTGCAGCGTAACGGTGCATTTGAGAATAATGTAATTAAAACACAAAGTGCAACAAGGAGAAGAAAGAAATGAACCT
>Dhingra_Pear_16_GATCAG_L001_R1_001_paired_trimmed_paired_merged_contig_90607 ---NA---
TAAGTCTGAGATGCGGTAAGGTTTTTTTTTTCGTATATTATACAGTAGGTTAGGTTCTTTTCGCTTTCAAGTTAACACTGCCCTTTTTGGAGGTTAATTTGATTCTGGTCAACCATTACAAAAAATAATCTGACCTCAAGGTTATCACCTCAGCAAGATATGCATCAAAACCGTATTTAGGATTTTTCTCTTGATAAATTTGCGATTTAATTGTTGGATAAAGTG
>Dhingra_Pear_16_GATCAG_L001_R1_001_paired_trimmed_paired_merged_contig_90608 ---NA---
GTAATTATCATGATCAGCAAGACCTGATTTCCAGTCCAAACAAATCATTATGAAAACCCAACAGATTAAAGAAAACACACACTAATAAATCATAAATTTAGGGTTGTATTAGCACAGTCACTGACAAGTGTCTAAAATTCAGATAAAATCCACCTTAAGCATATTATATATATGAATCCTAGGACCAACCAATAAATGACAACTACAAAGTATCTTCGTTGCACCGATACTTGAAATTTGGGCCAGGGTGAGTTTCTACTGATGCCCCCGCAATACAGTCTGACACATAGCGGATATGCAAAATAGAGTATTGTCCACTTTTTCTACTTTGTAGACTTGTAGACTATGAGAAACGGCAACGATACTCAAAGGACACAGTAAAGATACGGCAAGGGGTTATTCAGTTTTTGTAATTTTGGGGGATGTTTTTGAAAATTTAGAACAAGGCAAGGCCAAAGTGTAATTTTCAAAAGTTCATTTTAAAGTCATTCCTCTCTTCTCTTCTATATGGTTTATGATGAACATGAATCTTTCTCTTTGTGATTTATTTTATGTTATGAAGTATGAATTTATGATGAACTTATTTTTTTCGAGTGGTAATATGACATATTATATATTATTTTATTATATATATTATTTAATTGATGTATCGTATTGGGCACCCATACCCGTGTCTGTGCAGCATAGACGGGTACAAATCTGTCCATGGTTGTTCATGCAAGAGTCAGTAAAAAAAGCACAAAGGGAAAACAATCATATTTAAAATGTTCTTTAAAAAATATCTAGGAAGTTAGTAACTACCAAAAATATACAAATGCAGGAAAGCACGCATTCCAGCACACAAACAAATTATTTCACATTCAGCACAATTGGAGTAAGATACATGACAATCAACAGAAAGAAAGAAAAAAAAGGCCAAGCCAACAACACCTTGCCCAGTTTGTAGGATTTCT
>Dhingra_Pear_16_GATCAG_L001_R1_001_paired_trimmed_paired_merged_contig_90609 ---NA---
ATAAAGATGAGCAGGGCAAGTGTACTTCAAGTATTGGATAAGCTCCTGGACATAACATCATTGACCACGTTAAATTCAATAAAGAGCTCATGATGTCTTTTAAATAACTCTGCAAAGACACACCATGTGAATAAAAGGATGGCATAACTGAGGCATGTCAAAGTGTTTGTTATGAAGAGAATATAAAAACTCAATACATGGTAATTTGTCTAACAGCTAAGAATCAAATAAACCAATGTATCATGCAACGGAGAAAGCCTTCTCCCAAAATCAACAAATGCTTTTCAGCTAAGAGTTAAAAAGTGTGTTCAGTCAGGTTGATCATCCAGAAATACCACTTAAGTAAAGATACCAACAGCCAGCCAGCCAGTCATATAGATTATGCAGAATTAAGTCTCTCCTATTTCAATGAATGCCTTTTCCACATTGAGAGGCTGGCTAGATCATACCACACACTGATCAACAAATTCAAAGTAT
>Dhingra_Pear_16_GATCAG_L001_R1_001_paired_trimmed_paired_merged_contig_90611 ---NA---
TTTTTTTTTTAAGTTGATTTTATTTCACATGAGACATTATTTTAATTCTAATGCTTGAGGTTCGTCCCCTATCTGGAGCGATAATAATAATTAAGCTGCCCAAAATTTAATTTATCTGAGAGGAACCCTTGAAGAAACATATATCAGTTTTGGTATATCAAATACTAATATTAAGTAGATCGAATAAACATTAAGTAGTTCGAATTAATTTATCTGAGAGGAACCCTTGAAGAAACATATCAATTTCCACCTATAATAATCCAGACATTAAGAAGATCGAATTAACATTGTTCCCATCAAAATCCAGACATTAAGTAGATCGAATTAACATTGTTAGCAGAATTTTAATAAATAAGAGTTGTTTTTTAATCAGATTTCCAATCAACACAAATGCTAGAGCTTGAATTAATCTTGCTGCTAGCATGACCAAGTTGAAAATGGGTCCAATTATTTATAAAATATTGCCCTAGAACTCTCAAACTTGAGAATCAATCAATGAATTATACACGCACGCACACACGCGC
>Dhingra_Pear_16_GATCAG_L001_R1_001_paired_trimmed_paired_merged_contig_90612 ---NA---
CCGATCATCTCCTTCTCTGACGATTCCTGCGCACAGCCATAAGCAAGGGGTAATTGGCATCCAAGCGAAAGACACTAATCACCAGTTTGAAGCTCAGAAAAATTCTCGAGCAACACAGCCGAAAACAGCAGACACAAAGGTGAACGGGGTGTTGTTGAAAACATCCGAGCCGGTGAAAGCGCCGGAACTCTACACACGAACTCCACAAAAGGACATGGTTGAAAATTGAAGCAAGGAAGAACCAGGAAAAGGAATACCCACGAAGTTGGAGGAATTGGATAGGCCGAATTGAAAACTGGGGATACCCAACAGTAGATGTAGGAAGAAAAGAAGGAGAAAAGGGAAAAAAGGACACAACAACCGACCCCAGCTGAAGCTAGAGCCGGTGCCACCGGGGATGCTGGAAATT
>Dhingra_Pear_16_GATCAG_L001_R1_001_paired_trimmed_paired_merged_contig_90613 ---NA---
CAGAACTTAGCAACTACCTTGCCTAAAAGATTATTGGATTTAAGTTACATATAATACAAATTATACAATAACTGCAAATATTGCTAATATACTTCACAAAGTGCAAATGCAGGTCAAACAGAACTCATTCATTTGAGAGGGAGGGAAAGAGAGGGCCTCCATAATGATATAGTAACAGAACCATATTAGCTCCAGTGCACATGTCAATACCCAAAATTTCAAATTCTTACCTCCATGGCCA
>Dhingra_Pear_16_GATCAG_L001_R1_001_paired_trimmed_paired_merged_contig_90614 ---NA---
TCTTCTCCCAGAACTGACTGCCCAGGTATCTATCTAGTTTATGCTCCCAATTATAATTAACTTGTGCAGAGATATTACAAAATAACAGAATTAGAAGCGTTTTTAGTTGTCGGAAAGTGCTTTTGACCCTTTCAGGAACAATCAATCCCAAACAATCACGAAAGTACATTTGTCACTGTGTGTAATTTGAGGTTGACATTGTAAGAAAACTTATTAATGTGCATACTGCTCTGCTGAGTTCTTGCAGTGACCTTGCCGGACGTAGTGCC
>Dhingra_Pear_16_GATCAG_L001_R1_001_paired_trimmed_paired_merged_contig_90615 ---NA---
CCGTCGAGTTCCCTCTCTTCAAACCTTGCGCCCCCAAATCCCCAAAACCCTCAAAAAACCTTATTCCTGCCGCAATTGCCGCACCCTCCACCCCTAACCTCCAAATCGAAATATCCACAAATCCTAACCCCGACTCCACTGCCACATTCACCCCGAAATCCTAGCAGGTTGGGACATGCTGGGCATTGGCTAGACTGGCAACGGCAATTTGAGAACCCCTTCGGCCTTTTTGCAATCTCCCTTTTCTCTCCACGCCTGACGCCCAGAAGAACTCACACCTAGATCCCACAGAGCCGCCGTCTGCCTCACCTCCA
>Dhingra_Pear_16_GATCAG_L001_R1_001_paired_trimmed_paired_merged_contig_90616 ---NA---
CCCAGTATATAATCATGTTGCAACTATAACATAACAACATATAAACAAACTTTGGAGGTTAATCGCAATAGTCTAATACTACTGTAGAAGTTAATCATCAAGATAGAAATCATTATGTTCACAAATTCAACTTGAGCTCTTGAAGGCAACGTTTACCTTGGTGTCATTCAAAAAGCCATGTCAAAACAACAGGTCAACAAACAATGCTCAATTTCTTTTTTAATGAGCATCACAAAAGAAAAACAACAAAGGATTAGGAAGCTTAGTAATACTTTTATTGAGATTACGCACCTGAACGTAGGACAACTGCACAAAC
>Dhingra_Pear_16_GATCAG_L001_R1_001_paired_trimmed_paired_merged_contig_90619 ---NA---
GTCCTGGTACTGATAGCGGAGACCTGAAATTCCATTGAAATATAAAGAACTGTTAGATTTGTCTTGCACGTCGTCAGCAGAAAGCATTATATAGAAGATTCCGGTATTGCATTGCACGTATCTTGTGTATGGCACAACAATAGCAGAAACTGAGGCCACCTAAAAAGCTAAAAGGTATAGCAAATATCGATTCCAGTTACCATACAGAAGACAAAAAGAAAGCACTGGTTCTAGGAGGCGATGAGTAAAATAAAATGAATAGAAAGCAACCTCTGGGATAAAGCGAACACAAG
>Dhingra_Pear_16_GATCAG_L001_R1_001_paired_trimmed_paired_merged_contig_90620 ---NA---
TGTGGTAGAAAATAATTTGGAGTAAGCTTCACAGAAAAATTCCATATTTCAGCACCTCAAACAACGTGAACAGAGTTTTTGCAAGTTGAGAATGAGAATGAGGAGGAGAATCAGTATAAATTCTACGCAATATGTATGCAAGCCAACAATATAATAACTCTGGACACCGTAAAGGGATTCAACCAAACTAAAAAAAGAAGTGTCGGGAAATTGATAGATTTCCTAAATG
>Dhingra_Pear_16_GATCAG_L001_R1_001_paired_trimmed_paired_merged_contig_90621 ---NA---
GGTAGAAAATAATTTGGAGTAAACTTCACAGAAAAATTCCATATTTCAGCACCTCAAACAACGTGAACAGAGTTTTTGCAAGTAGAGAATGAGAATGAGGAGGAGAATCAGTATAAATTCTACGCAATATGTATGCAAGCCAACAATATAATAACTCTGGACACCGTAAAGGGATTCAACCAAACTAAAAAAAGAAGTGTTGGGAAATTGATAGATTTCCTAAATG
>Dhingra_Pear_16_GATCAG_L001_R1_001_paired_trimmed_paired_merged_contig_90622 ---NA---
AATTATGTACGGTTGGCGTGCTATGGTAAGTGCTTTGAGCATGCTATGTTTGGTTCCATGTACATGTCCATGCTTTCAGGGATGTAATTGTAGATTTTAATCCCCGTTAGTTGATCTTGTTTATCAATAGTTTCCAATGTTATGCAAACTTATAAGACGATGCTATGTGAATATATGAACGATAAAGTAAACATGCCATACACAAAGTCAAAGAATTTAGCGAGGTTGGGCGAACTTTGTCTACTCCTCGTGTGATCTCCCTTTCAAATATCATGAGAATAGCAACTTGATGATAAGAACTTATTGAAACCTTGTGCTAAACCCCTAAACCTTGCTTCAGATCTCTCCATCACTCTTGGCGCTCTACTCTTGTATTCTCTTTGTTGTTCGTGTGAATAAACAGCCCTCA
>Dhingra_Pear_16_GATCAG_L001_R1_001_paired_trimmed_paired_merged_contig_90623 ---NA---
TAGACAGTTCAGAAACTAGAGACTACCGACGAAGAAAAAAATGAAACTTAACTGATATGAAAAACTTCCAATTTCAGTATAATGATGAACATAAATGACATATATATGTAATATATAATAAAATATAAAAAAATTAAAAATTGGAAAGACACATATACAAAACATAGAACAGATAAAGTGATACTCATCTAATTTGAGTCTAAGTAACATGGTGCTTAAATAAGAATAAAACAGAAAAGCATAAATATTAATAAATAAATAAAATAATTAAAAAACCTATGCTTCTTAGCAATTTCAGGCAAAGTAAACATAAGAACTAAAACATGCGTGCAATGTGAGACCTACTTCAGTAAATTTGAATTTTGTAGCCCACAGTACTTACCTCACTTTGCGAACTACCTGACAGA
>Dhingra_Pear_16_GATCAG_L001_R1_001_paired_trimmed_paired_merged_contig_90624 ---NA---
AGCCTGCCCTATGCCACCCCTGCTACATTTCACCGTTTAGATGAAGAAACATTTATTAGCTCCCAAGTAGTTTTGATGTGTAATGGAAGTGCATTTTTATTTTGAAGGCTGATTAGGATGATATTTCTTCCAATCGAATGCTAAGCTTTGTCTTTTTTGTTGTCAAGATTCTCTTTAGATGAAACCGTAAACCAGACTTTCGGAATGTTTATGCCCAAAGTTCTTCATTTCCATGCCATGCAAATTAATTTCAAAATTCTATCATCGATTGCATGTTAATTGTCTCACGTTTATGTTTCTTTATTCTTTTTTACACTGACCCTGCTATAATAACTCATCGTGTACAAGCTTGCTTTCCATAGTCATATCTACCTGTATTTCAGACTCTATTATTTTCCTGGTGAAGAACTACTTTGATATGACTTTACACTGACTGAAACAGATTAC
>Dhingra_Pear_16_GATCAG_L001_R1_001_paired_trimmed_paired_merged_contig_90625 ---NA---
TATTAGCTTTATGTGCGGAAGTCTTATGTCAGGATCGTGCAATCACTCAATGTTTACTCGTGCTTGAAAGGATTCTAAACACAACAGTGTGTGCTCTGATACCACATGTTGGAGTTTTTAAACACTGCATGCATAGAATCACATATACACGATGACATGCATACGTAAATACAATTGAACAACTTACCTGGAGAAGTGCTCGACATCAGCGCAAGGGATATCGGGA
>Dhingra_Pear_16_GATCAG_L001_R1_001_paired_trimmed_paired_merged_contig_90626 ---NA---
TGAAGCGATGAGAAAGTTTTGTATGCTCAAAATTACAGAAGAAAACTACAGATTTTGAGACTTCGATTCTGGTCGCACATTTTCTCGGCAACCAAACAGACATTACAGATTCGGGTAGGAAAAATTACAGAGTGAAATAGAACCAAATGCTGTGAATTGAAAATAATCCTAACAAATAACCGAATTAAACAACCCGATTTTGAGAATCAAACTTTAATTTGATTAAAGGGTTCACAATTAACAATAAGAAATCACATGGAAAAACATAATTTGATTCCAATAAAGTCAATCGAAATCCCAAAATTTTCAAAAATCGAAACAAAAAAAGGTAAAAAGCTCTAAGAAAACGAAACGCCTGAGAAATTGAGACGAACACGAACCTAAATCGGAAACGAGTGTTCGACG
>Dhingra_Pear_16_GATCAG_L001_R1_001_paired_trimmed_paired_merged_contig_90627 ---NA---
GGCCAAAGCTTAAGCCCAGAGGAAAAAGCTAGGCTTGCTGTCAAGGTGATCTGTCTTCTAGAGCTTCACATTTACTTATTTTCAGTTTCTTTGTTTTCCCTTGTCCTGCATAAAATCATCCCATTTTTGTATCTTTAAGAACCCCAAACTATTCTCTAGTTTTAATCTCAATACCCAAGTTTTTACTTGCAGGAGGAGGTACTG
>Dhingra_Pear_16_GATCAG_L001_R1_001_paired_trimmed_paired_merged_contig_90629 ---NA---
AAGAGAAGTCATAGCTGGAGAAGTGACATAAGCTTTAGTATTTGTTCTCATAAGTTCTTCATTAAGAGTTCACGATATGAACAATTAATGGCATCAAAAACATATAATACCAGTTGCATCTTTGGATCGCAAAACTGATTATATTAGATTTTGCATAACCAAAATACAAAATTCTCTTTAGCGATACAATTTTAACACTTTT
>Dhingra_Pear_16_GATCAG_L001_R1_001_paired_trimmed_paired_merged_contig_90630 ---NA---
CTATGATGCATGGCAGGTAATCTTCTTTTTATTTTTTTTCATTATACAATTTGGAGGGCCTGTTGTTATTGGTTGACAGTAATTATCTATACCTCCTCAAACACTGTCTGCTTGGTGCAACTGCTGGATTGTCAAGCCACTGCATTGTTTATTCTTTATTTTTAAAATGCTCTTCTTATAAGAGGCATAGTTGAAAGCCGTAGTTTTTAACCATATGACTGTTACTTTTAGGACAACAATCAGTACTAATAAGACCAATTGCCAAGGACTTACTGGTATTTCATGTCCCCGATGATTAACAAAATCTTTGATAGTTTGACCCAAGTCCTGTATATGTTTTCTTCAGGTGCAAGCTAGTTTAGCCCCAG
>Dhingra_Pear_16_GATCAG_L001_R1_001_paired_trimmed_paired_merged_contig_90631 ---NA---
CAGCACATCAAATTCTTTTTAAATGAGTTACTACTCACTAGAACAGTGACACCGAAGAAAACTACGTAGCTAGCTGATTCGCTATTCTCAAAGCATGTTCTTCCTAGTTTTTACAACTATAAGAGGTCATTTTTCTTAAATTTTTAGAACAAAGCTTTGGAAACCTCTAACCATACATTTTTCGTCTCCATACCCACAATGAAAGTTCATCCTCTCATATTAGACCTCCTTTGAACCCAAAAGACAGTTTTCCAGTGAAAATAAGAAAATTGAAATTTGGGTTCATCGGTCGTAGTATGATTGAAGCAAGATGTGAACAACCTGCGCATAGGGTAAAGTAAAGATGTTTGTCTAAATTACCTCAT
>Dhingra_Pear_16_GATCAG_L001_R1_001_paired_trimmed_paired_merged_contig_90632 ---NA---
GGTGGAACGTTGTCTTATCAAACCAAACGATGGACATGGACTACAATAACTTCGGAGGAACGTGGTGTCTTATCAAACCAAACTAGTTTGTTTTTAGATGGTTCATGTGGGGTACCTAAAAGTAAAATTAAACAGAGCTGAGAAGGGAAAGATGTTTACCTTAATTGGGTTCTCAAGCTTGTGGCTTTGTTACCTGCTCTTGCGCGTAACAACTTCTTGAAGTAGTGATTGTTGTTTTGAAATTTAAAGTTTCTTTCGAGTTCGTGAGTAGAGGCAGAGTTTGACAAGCTTGCATCGTTGAATGAAAATTGCAGGTGTTTTGGACCGGGTAGTTGCC
>Dhingra_Pear_16_GATCAG_L001_R1_001_paired_trimmed_paired_merged_contig_90633 ---NA---
AGTTTGACATATCATATAAAGACATGGACGCGTGAAGGAAAAGTAAAACACAAACATCATTGGTTGGAGGAAAAATACATAAATGTCGGAATCAAATAAGTAGAACCAATGCAAGTACACCTAACTACACAATCCTTGCAGGGTGAGCAGTTGAATACGCAACTTTTAGAAATCATAGTCCAAATACCAAACATCTTGCTCGTGCGCATCCAGTTTGCAAAACTACACCCTTTTCCTCGTTACGTTGAAGGGAAGCAAACTTTAGACCTATCCTCATCCTAACCCCTTACCCCTCGCTCCTTACTTGGGCTAACCGCAAGTGCTTAAAAAATCGCAACCCTTTTGTTT
>Dhingra_Pear_16_GATCAG_L001_R1_001_paired_trimmed_paired_merged_contig_90636 ---NA---
TCACTAAAGTGTATACCTCTTTTGGCAGTGTGCCTGCTCTTCTTGTTTTTGTCTTCATTCTCGCATATGAAGGTATAGGCCATGAGTCTAACAGTCTTTTTTGGGTTCTTCAAATGTGGTGGTTTTTGGTAGGTTGGGATCTATTCGGGGTTTTGGAATGCATGTGGTCACCTTTGAAGTTGGAGTTTTTGATGCACATATTTGAATTATTCATGACAAGATCTTAAAGAAGGCAAAGGGTTGGGGCAAACTAGGTTTGCATGAAGTGATGATTGGCAATATGGTTGTGCAAGTTTGCAGTCCTAGATTGAATCTCAAAGATATTGGGTTGATTTTAGAACTTTATCTTTGAGAGAGATTGAGATAGAGTTGGAAAAAGTGGGCTTGTTAGTCTTTTTGTTCAAACATCAGGAATATTTTAGTGTGTT
>Dhingra_Pear_16_GATCAG_L001_R1_001_paired_trimmed_paired_merged_contig_90637 ---NA---
CACTTTTTCCAACTCTCTCAATCTCTCTAAAAAACGAAGTTCTAAAATCGACCCGATATCCTTGGGATTCAGTCTAGGACTACAAACTTGCATAGCCATATTGCCAATCATCATTTCAGGCAAACCCAACTTGCCCCAACCTTTTGTATTCTTTAAGATCTTGTCATGAATAATTCGGATATGTGTATCAGAAACTCCAACTTCAAAGGTGACCAAATGCATTCCAAAAAGATCCCAACCTACGAAAAAGCACCACACTTGGAGAAACTAAAAAGGACTGTATAGACTCATGGCCTATCCCTTCATATGCGAGAATGGGGACAAAAACATGAAGGGAAGGCACACTGCCAAAAGA
>Dhingra_Pear_16_GATCAG_L001_R1_001_paired_trimmed_paired_merged_contig_90641 ---NA---
ATATGCCATAAGTAAGACAAAGATCAATTCCAATTAAAGTTAAAACTTATTGGTTAAAATTGTCTACACTACACATATGCAAATAAATTCCTGATAAATTAAGAGAAAAAATAAAGGTACGTAATATGTCAATTTATGGTTGGAAGCACCTTGACAATCAGTAAAAGGTCATCTCTTACAAAACTGAAAATAGAACGATGTGAACTCGAATATAGACGAATGAACATAATATTGTCTTATTAGCTAAAATTATAAATTGAGTACACTTCAAAATACCATATGGACTTGAACATGTCTTGAACATC
>Dhingra_Pear_16_GATCAG_L001_R1_001_paired_trimmed_paired_merged_contig_90643 ---NA---
TAAAATCAAGGTTGTACAAAGAAAACGAGTCAAGCAAAGAAATATACACTCTCAGATATTAAGTCATCTGGTAAAGAAATAAGATACTGCTGGAAAATATAAAATAAATTCTAAACTATAAGATCAATTTCTACGAATGAACTCTCTGACCAAGCAACATAGAAGTTTTACAACCTGATATAAGAATTCTAAAATTTGGCTGTAGTCTTCAGTGTTAAAAAAGCTCATCAGGGTATAGTTTTCAGATGATATTATTTATTTGTGCATAACTTTAACAATCCACCACCAAATCGTGGAACATCAATCCTAGGAGGCCAGGACACAATCCACATAGACCACGGACTTCAGAACTACTTACCCTTGCTGGCTGCTGAAGCCGT
>Dhingra_Pear_16_GATCAG_L001_R1_001_paired_trimmed_paired_merged_contig_90647 ---NA---
TTGCTTTTATTTTTTTTATGGTAATTTAAAAAATTTCCTATCCATGAGGATTAAAAGCTCCTTTGCACCATTAATAGATTCCGTAAATCTTCATAGAGGGCATGATATGATATGTTATAAACTGTAAAGATGAAAGGATTGTTCATATATTTCCAAAGAGTGTCCTGTTAGTCGACCTTTCTTGTTTCATATATCGAACTAGACAGCTATTTTATAATGTCAGTTTTGATTTATCAGTAGTCCAGTGAT
>Dhingra_Pear_16_GATCAG_L001_R1_001_paired_trimmed_paired_merged_contig_90648 ---NA---
GAAGCCAGTACTACACCTCCAGAACTGAACAACCAATAAACTATTATCAGCAAGTTCGACCATTCACTTTCTCTAAATAAAGAAGAGAACTGTTTGATAAGCTAAACATTAGCAAGGCTGACTAAATCCGGCAGCTAGAAAGCCATGGAGTACAAAACTCATGGATTTCCAAACTGGATGATGTTAGGTTTAATTATAAGACTACGGGAACATACCAGGAAGAAACATGGGGA
>Dhingra_Pear_16_GATCAG_L001_R1_001_paired_trimmed_paired_merged_contig_90650 ---NA---
AATTGATGAACGAACATCAAGTACATAAACTTAATTCTTAAAAGAAGAAAGAAATATGCGGAAAAATAACCATGATAAGAAATGGCTGACGCATCTGCAGATTGCACCTAAGCTCCAAAATGTATCAAATTTATAGTAAAGTAACCGTAAAATAAAAGGTTATAGCATACTGGAGGTTGAAATATAGTTCAGTCTGCTAATCTCAATGCCCAAAACCCCTACCCGGAAAAGATAAGAGTCGAAGCTCAGAAAATGAGAAATTCGAATTATAGAAACAAGTAAATAAATAAAAAGGGCGGCAGCAAGGGGGTAGAATCTCAAAATAGATGGCTTTTGGTATTAACAGTTCATTCTCCCTCGATGTTATACGTTAAAGAAGAATAAGAGTAAGTTGTATAACTTGTATTACATAACACCTTCCAAACTAGAACAGACTCTCTTCACATTCAAAAGGATCAAGTTCCTAAACAACCAGGAAGGTAAAATATCAGTTCGGTCAGAAGATAAGTACTTCGCACACCTG
>Dhingra_Pear_16_GATCAG_L001_R1_001_paired_trimmed_paired_merged_contig_90651 ---NA---
GAAGAAGAAGTTGAACTCTGTGAACACTTACTGCAAATACATAGCCACTGCAGAAACACAAGCAATCAGATCAAAGAACAAGTAGATAAGCCTGGAAGTATTTAGCAAAACCTTGTACGGATAAACATCACCCGAGGACCACTAATGTTAAGGGTGAATATTATCATGTAACATAACTAACTGAAAGTGATCTGGTACAAGTATTGAACATAAAATAGAGAAGTTTTAATAAACATATATACCACAAACGTGTATCAGTGTGTCCACCTTGTCAGGATGTTTTCTTAGGGCACTTCCCTTTGTTTTAGCATAACTCCTCAACAACGATAAAAAAGATGGAATCACACCATCAAAAGATTAAGAATAAGAATTCGAAAATAAAGTTTCTGAGATGTGTAAAGATTCGCCTGAAAGCACTTACCCAACAAA
>Dhingra_Pear_16_GATCAG_L001_R1_001_paired_trimmed_paired_merged_contig_90653 ---NA---
GTGTAAAAAGGCCACTCCCCACCTCCCTCCCTCTACAAATTTCTCTAAACTAAAGCTTGCACCTTCCTAAACCCTAAACCTTCATGGAGCACCCCAAAAAATCCCCAATCTGTATGAAAAACGATAAGGCATTACCCAAAATTCCGGTTTAAATTGACTCGATTGGAACCAGAGACATCGACACAATTTACAATCCTGAGAAGAACACATATTAGCATTGAATGAGATGAGAAAACTTACCCTGTTGAAATCTTAAGCAGCGGA
>Dhingra_Pear_16_GATCAG_L001_R1_001_paired_trimmed_paired_merged_contig_90654 ---NA---
GGAACATTGTTTAATCCAAGAACCTACAAGAAGACAAAGAGATTGTCATTCAGGGCAGTGAAACAAGTATCATGCACCAAAAAGGGCATAATAAAATATCTTTTGAAAAATTCCAGTTATATGTGGAAGCAACTTCTAGATGGTGGATAAAATTGCTGCTTATATAAGCTTTAATGAATAATATGTAGACCTGCTATTAATGACCAGAGAAAGCTGTTCCACATCAAACGTGTTTACAGTGATGTTACAAACATTAACAATTAGAGACAGCTGTGCTGTTTACCTTGCAGAGGAATAACGAACATGTACCAATACAAACAGTTGCAAGCCAAGAGCCACAATGATATACACGAGATTATAACTCAAAAGCAGTCACAGCATCTAGAAAACCAAAATAATAAACATGCACAAATGCAAACAATTGCATGTCAAGAGCCAAATTGATTTATGCAAAATTATAACTCAAAAGCTGTCACAGCATCTGGAAAACCCAAATTCCGTATCTGTTGTCTTTATAACAGAAACTAGAAAGGAACCCAGGTTACAGTTGACAATTCAATGTACTTACAAAAACGTTGCTGACTGATTTATCACTTAAATTGCAAACAGCTCGCAAAATTTCAATATCTAATTATCTATATACGTACATCACTTTAAGTATCTTGCAAATGTCACGTTCTATTTCTCCAATTAGAACCCCTACAATGAATTTCTAACAAGTTTTCCCCTATGAAAATTAGATATTTGGATCCACTTGATCCACCAAAACTTTTGAATTAAGCCACTCTTAAAAGAACAGAAAAATAATTATAGAAGATTAAAACAAAAAGTACAAGAAGAAGAATATGAA
>Dhingra_Pear_16_GATCAG_L001_R1_001_paired_trimmed_paired_merged_contig_90655 ---NA---
GCAATATATAGTAAGTAATGCCTTCACTATCTATAAGGATTGTTTAGTTTCCAAAAAAATCTATAAGGATTGTTTGAAGGCTAGTTTGGTATTGATGGGGATTTTTTAAAAAGCTGCTTCTGGTATACTATAAGAATAAATAGATAAAAAATAAAGCAGTTGGTGTTTGGTAAAACTGAACAGATGCAGGTATGGCGCAGGCATGATCCGATGCGGATCTGGCCAAACTGAACAGCTGCGGTGAAATATTGGTGTAATTCTGAAGAATTTGGGTGAAATATCTGTGGGTTTTCTTCTGCATGAAGGGCGTGCAATAATCTTCGTAGGAAGAGGGGGAGGAAAGAGTGGCGGAGTTCAGGGGTCGGAATTTAGGGGCCGCGCGAGGAATTCAGGGGTTGGAATTTCAGGAATTTTAGGTATAGCTAGGCAGCCGCGGGAGGTTGTGTGTGTTTCGACTCTGAAGGCCAAGGATTTCTGGATTTTCGACGGCAGAGAGTATGCAATTCAACTGATACCCTTTTTTGTTTGAAGAGTCAAACCCAGAAAGATTGGTTGCAATCCTAAAAGTAGTTTTAACCCAAAAATTGGAGATGGCCACAAGTAGAAATTTTTAGTTTTAACCTAAAAATAAAAATTTGAAAAGAAATAGTCACAAGTAGAAATTGATACAAGTTA
>Dhingra_Pear_16_GATCAG_L001_R1_001_paired_trimmed_paired_merged_contig_90656 ---NA---
TAGGAGTAACAATGAGAAAACATTCCAATTATATGTCATAACAATTCAGACCTAACAGCGCTCACGCTTTACTCGGCAGGTGCACTCAATTCCCTTCACGGAAAAATTCAAAATAAAACTCATTCTTTCATAGTCAAAGTTGGAACAGGAAAAAAGTTCAAAGGTTTTCCCCACTTGATTCGTATAATTAAATTTAGAATAACGACCACAAAGGGTGGAGGGCAGAACTTACACCTACACAACCAACTTCCAAGAAAGAAACAAATGCCAAATAGTTCATACACTGCACCAAAACTCTCTACTCTTTCAAGACGTCCTCATTGGCCACCTATTATACTTGCCTGATTCACTCATCTAACAGTATTCAGTCCACACATTCACAATACAAATCCCATACATAATACCAAAGGCACTTCAATCCTCCAGCCTACACGTCATGCAGTGGAACCTACTCCGATACCAAATGGAATGAACCCACGAGAGGAAGTTCTCCCTCTAAAACCAACTTAAAACAGGAGCTCAAGAGATCATAAACTAACCCACCACGTTTTTCTTCTCTTCTTTTATGTGGAACAATTGGGTTTGGGTTCTGACCAAACATATACAATCAGAGTGGATTAGCAGTTAAGCGACAACTTAACAAGCAAAACCGCCATCAAGAAATGCATTAATAAGCACCAAAATCCATTTCCAAGCCATGATCTCAAAACCCATTTCATCTCTCATAATTTCTTTCACAAATAGATATCATGATTACAAAACAAAACCCAACAAAGGATTCAATCAAAGAATAAGAGA
>Dhingra_Pear_16_GATCAG_L001_R1_001_paired_trimmed_paired_merged_contig_90657 ---NA---
TTGACATCCGCCCAGCGCATATGTGGTGAGTAGTTTTCACATTTAAACTTTCATTCCATGTCCCCGGGTTCCATTGGCATTCCTCTTTTGCTGTTGTTAAATGGATTGTCTTGTACATGTGGCATATTTATGCTGCTGTTAAAGTGTAGTATGAGGATTCCATTCTAGAGTGAGATGATTATCTGCAGTCTTGGCTTGCCATTACCTTGTCGTGATTTCGTTTCACATTCTTGAGTCTTGAAGTCATTATTGTGTTCTAGATATATTCCCAACACAAGAATTTGCCAATGTTAAAATCCTAGGCTCAGTATGGTAATCTGTACACTCAAGCTCAAGATAAATGTGGTGATCATAATTGAAAACTTTAACACTACTGTAATTCGATTGCTGATTGCAACCCGTGCTTTCTGTAGACATGTTCATTGCTCTAGATAAAG
>Dhingra_Pear_16_GATCAG_L001_R1_001_paired_trimmed_paired_merged_contig_90659 ---NA---
GTGTTCTAGTATCAACTCATGAAGCTTGATTAAGTCACTACGCACCACCACACTTGTCGTCCATGTTTTCCTAAGCGTACACCAAGTGATGGGTGGAGTACTACCATTAAGCTAGATTCATGTAGCAGACGGGGAAACCCACGTCAACCAGAGCCACATCCACCCATCATACCATTGCACTCATCAAAAGATAAAGCTTGCATTGCTCTACAGATTATTCGAAATCGATGCCTTTTACAAATGTAGAAACATTTAATAGTTTTAGTTGGAGTCCAAGTCACTTTTGCGGTAATGCCTACAACCTACTGGAGTGATTTCAAAACCAAGTGACTCCTAAGTTCTAAGCTCAAAACACGACCTAA
>Dhingra_Pear_16_GATCAG_L001_R1_001_paired_trimmed_paired_merged_contig_90663 ---NA---
TATACCATCTCTCGATGATCAGGAGGTACCAATTCAATACTTTTTGAATTTATGTACATTATTTCCAAACTATGCACATTAAGATTTACCTTGCAATGTTTTACGCTTTTCATGTATATATCACTTATATATATGTATATAAATGTCATGTCATGGAATCAATGAACAAAATTAAAGGTAATTGTGTTTCCATCTTGTTTCCACCAAATCGTGCACATTACACATTTAGAGGATAAAAGGGATAATATATACGCTTTTCAAAAGCTGGTTCCCTTAAAAATTGAAGGGTTAATTCTGTCATATTTCACATGTCCTTTGTGATATGCAAAACCTTGTTCATTATTCTCAGTATATATATTTTCCATGTAAATCTCTTCCACTAGTGAAAAAAGGGAAATATATAAATAAGTAAAAGGTGAAGCCTTTTTCTCCCATTTATTTAATATAAATTTACAGAAAGCCCTCTCATTCATCGCAATATTTATAAACTCCTAGCCCTAGACCGAAAACCTAACCCATTTGACGCACAAGCCCCATAGGTTGACCATGCATGAAATTGGAGACTAGCTATTGTCACGAGATGAATTATATCTATAGAAAAATACATGGTCAAAAGCTATCACATGAAGTTTCCAACAAATATATATATGATAATTGATGAAAATGTAAAGAGCTATATAGCTATAGAGAGAATAATGTTTTGGGAGTTGCTCAGTTTGTGCAGGCTTTCTACTTTCTACTGTACTCTTTCAAAGTTTCTCTTTCCTTTGATAAATTAGTGTTCAATTATTCCAAGTGGGAGCAGTCAAATGTCCTTTG
>Dhingra_Pear_16_GATCAG_L001_R1_001_paired_trimmed_paired_merged_contig_90664 ---NA---
AGTGTCAAGCTTTGAAGGATTTTCCTGCATATTTAGAAAAACATATCATTGTCCTTCTCCATTCCTTATGAAAGTACAAACTATCTCATAAAAAGACAAATATGAATTTTTTTTCCCAAGAGCAGAGAACAGAGAACTTTCTCAGAATCTTCATATACAAAATCAGTTTGCAAAAGAGAAAGCAGGGGAAAGTTAAGGTATTGAATTGACCAAAGGGGCCCTTCCTAATAAAATACGTGAAAGTTTGAATATCAAATTTTGAAGCAATACGTAAAACAATGAATGAAAATAAATAAATAGCACTTTATTGACAATTAAATTTAATTTTATAGCATACACATGTAGATAAACAGTTCAGCATACTGTCTGGACGGATTAGAAGCTTACTGCTTTGCTTACCACTAGGGTTTATGCCTCTTTTCG
>Dhingra_Pear_16_GATCAG_L001_R1_001_paired_trimmed_paired_merged_contig_90665 ---NA---
CCCATCCGGAGCCTTAGCTACCTGACTTAGAAGAATAAACTGGTGTTAATCATAGGCCTTTTTATTTTTTTGAGGGTGGCAGTATATCACAATCTTTTATGGAATGGGCAAACAGTGCCTGTCAAATGGGCAGTATATCACAATCTTTTATGAAATTTTTTTCCTATTGGTCTATTCCAAGCATACCTAAGGTAAGTAAGTGATTCTAAAAAGCCTTAAAAAAAGGAGGTAAAACAAAATGAGGTTTCCGAACAAACGACAGTTCAAAAAGAAGTCTAACTCTGTATGGAGTTTCCATGATAA
>Dhingra_Pear_16_GATCAG_L001_R1_001_paired_trimmed_paired_merged_contig_90666 ---NA---
GTTAGTATAAGCTATGGACTTTCATCCAAATGAAGCTTTTTGTCATAGTTACACTGAAGGGGAAATCTATGTTATTTAATTGTCAAGTTGTCATAGTTCCACCACTTAGATATTTTATGTATTTTCTTTTTCAGTTTTTGCCTTGTCATATTCTCAGATGGTAGCTGGTAGGCTTAGATCTCCACTAGGTTTCCATCTGTCTTTTAGCTAGTGATGTCAAGTTGTTCTACTGCTGATGTGTGTCAATGTACGGTGATAATAACATGTCTTCCTTATGAATGAGGGTTTGAAGGCAACTTTGCCGAGGTGATCTATGATAATTTGATTTCCTCTTTTTCCCTGTTGCCTATATTATGCTTGGCCATAGATGGGCTGCTCTGGTTGGACATATCTACATTGTTCATCTAGTTGTCCTCTGAGCCTACACCACTTCAATCTCCTGGAATATACTTTCTTCACTTATGCATTTTTTATTGTGTTCCTTGCTTCTATATGATGAATACTTGTCGAAAGCTATGGGCTAACGTCCAAGTGAAGCTTCATGTCATAGTTACTCTGATAAGATTATTATGTGAGCATATTTGATAGTTGTAGGCAACTTTGCCGAGGGAGCGATTATCCTATCGGTTTCCTCCTTTCCTTGTTGCCTATATTGACTTGCTACATTTGGTGCGTAGTGCAGATGTAATTCTTGTCTGTGCAATCATCATTCAAATTAGCTTACATTTAAGGTGTGCCTTTCTTCGAATACTTTACTATATGAAGCAAAAAGAGAAACCTAATTGATCAATCCATTTTTGTAGGCAACTTTGCCGAGGAAAT
>Dhingra_Pear_16_GATCAG_L001_R1_001_paired_trimmed_paired_merged_contig_90668 ---NA---
CTACTGTTTTTCCTATGTGTATGAAATTTGGTCATAGGTTTAGATGATGAACTATCGAAATGGGCAATAATGGTAGTTTGCATTTGTGCTTTAACAGTTATCTGTAATTATCCGTGTATGCTGTTATTAGTTAATATGTGAATTTTGAAGCTTGGAGAAATTATTCTTGAAGAAGATCCTTTCGAAGCATTTATTGTCAATTCTGTTTATGTGTGATTTCCAAATCATTTTCTGCTTTGATTTCTTTTATAAAAATGAAAATCGAATT
>Dhingra_Pear_16_GATCAG_L001_R1_001_paired_trimmed_paired_merged_contig_90669 ---NA---
CAGCCTCGTCAAGCACGTGATGGCTGCCAAAGTACAAACATATCATAGCATCATCCAACTAAAAGTAAAAAGAACCAATTTCAACTCCAGGGCCAGAACAACTGCTTCCTACATCTTTTTGGGGAATACTTTATATGTAAATCCTAATTCTAGGTGCTACAAGGAATATCCATAAGTGGGAAGAAAGGGCAATACAAGCTGACAAGAGTCGATGTTTCCAATCAGCTAATAACAAAACTGTCAGCCAACACAAGCCACAAAAGTAAACCTGCACACATAATTTCTGGTATTCCAAAGGCATATGAGTCTGACAGACTCTCAGCCAGTTTAACTATGGCCGCAAATAAGATAAGCTAAACATTTATGGTACTCCATTTCATGTATTATCTCTCACATTTCATCTACTATCTTTCACACACACAC
>Dhingra_Pear_16_GATCAG_L001_R1_001_paired_trimmed_paired_merged_contig_90670 ---NA---
TCTGCTGTAAAAGCAGTTTTCAATTTCTAAAAGCAAGAAAGCTCTTTGTTAATGTTTAAGCATACTGAACTTTGACGAAATGGAAGGTAGCAATCAGTGAATCTTTATAATCTAGTTTGGATGGAATGTGACTGTGTTAGATTTGAGAGTAATAGTGATTCGTAGTAGTGAAAGAAGCCATTTTCGGATATTTTGAACTTTGAAAAAGCTTGACATTTGAAGTTGGGATTCTTTGCGTCTTCTGTTAAAGCAATTAAATTTCCCGAAAAGCAGAAAGCATTTTCCCGAACGCTAACTACTCGTTAAGAATGTCAACGTCGTTGTTTAGCAGTAACCTCTTTGTTGATGTTCGCTCCTTGTTGATGCTCAATCAATCTACACATTTTTAAACTCCTCTGATGTATCTGTTATGCCTTGTCTAAATTTTCAGGTTTCACCTTTTGTGATGTTTGGTAGTTTATACTGGCATCGTCTGGTGTTGCTTGAAGGTTCTTTAGATTCTCTTTGCAATAACACATGTGCAAATTGAGTGATACAAAGAGTTTTAGTTTACCTTACGGAATTTCTACTGATCACCACTAATTGCATTTACTATAAGTGTTTTTATATTGGATTAATCAATATTTTAATTGATGCAGACTAGTGACA
>Dhingra_Pear_16_GATCAG_L001_R1_001_paired_trimmed_paired_merged_contig_90671 ---NA---
TGCTTGTACATTAAACTCAGCTGCCTATTTACAGGATCAACTATGTGAGTTAACTGATATGAATATAAAAGGCAAGCACAAGGTTAGAAGACTAATGAATGCTTACAATCAAGAACAACAACAAAAAGTAGCAGAACATGGAAAGTTTTGTAGATGACTTAGAAAGTTAGATGTCGTTGAGTCAGCAGAAATTTGCATTGCTATATCAAAAACCACTCTAACTAGACCAGCCAAATCAAATAAGAACAGTACATGAGCATGTGGATGAAGAATACGAGCAAGAAAATTATTAATTTTGACCACTCATAGAGTTCAAAAGAAGTAACTTTGTCCTTACAAGTTTGATGTGACCTATCCACTGCATGGAAATGACCATCAGTACCCTCAGGAACCTCCCCTCTCATTAGTTACATAGAAGTGCAACCATAACGTATTAACAATCATATAAAATAACAAGCAAAGGTGAGGGGGAAGAGGAGGAAAAAGGCTATATTCATAGTTCATACACTCACATCGCAACGAAAGAAGGGAAGTCATACAATTTCAAAGAGTATTAGATGTTCAGAATACAAAGGGCAAGACTAAAACACATACAAATGCATGCACACATTCCTCCAGAAAATTGGAAATAAAGATGAAACATATTACTGCAAGGATAAGAAACAACAAGTTGGATGGCTTTTGAACTGTAAGTCCGAAATATTCAAACATCTCATACCATTAGTAGTTTATACAATATTGA
>Dhingra_Pear_16_GATCAG_L001_R1_001_paired_trimmed_paired_merged_contig_90672 ---NA---
GGCCTTTCCTAGAAGTTTCAAGTACTGAAAATAGACACACGGAAAACATAATTAGGGGCAAAGGTTAATTTCTTTTCTTTCCTTTTTAAGTTACAGTGGAGAACTAGGAAATAAAACTGAATGAATGTTCCTTAAGCTATGTTTGGATGTGGCTTTCCGAGTCCCAAGAGATTGATGCTAAGTTATGAAGTAATGGATCATAAATTGTTATATAGAATCCTCCATGAGGATTACAAAGGCATGTGAGAGGGAGTTGTAGATGACACCTCCCAATTAGATATTAGCAAATCCCTCTCACATATCTATGTAATGCTCATAGAGGGTTTTTATTATCCCCTCTATGTTGCATTTTGCGGTCCATTCCTTAATTACTTAGCATCAATCCCTTGGAACTTGGACAACCTCATCCAAACATAGCCTTAGAGTATGAGCATGAGCATACCACGGGTTCCATCAGGGGAAGCCAC
>Dhingra_Pear_16_GATCAG_L001_R1_001_paired_trimmed_paired_merged_contig_90673 ---NA---
AAACCAAAAAATTGATCCACACTCTGCAAGTTGGAGAAAAAAAAAAAGCAATGAAATGGCATAAATATCAAAGCTGATTGGACATATTTTTAAAGAAATAATGAGAACGGTGCAATGGGGTAATCCTCAAAATCAATTAAAAACAATTAATACTGAGAGTTATCTTTTTTCTTATTAAGTAAATGTAAATTACAATTAGATTCATTTCTTATAAGAGGAAAATATAATAATCATTGGGCACTTAAGAGAAGATTTCTAAGTGAAAGGAGAAAAGGAACAGAGAAATGCAAAGAGCTCAATTCTTTGTTCATATCTCTTGACGATTCAGTGAATCTCTATCAGAAATATCATGGAAACATGGCAAACAGTCAGAGAAGAAAAAGGAATTCTCAGTTCAATAAAGTGCAACAAACCACGTTCTAGCTCTAATACATACCTCTTCTACAATTCTAAATACTTCAATTAT
>Dhingra_Pear_16_GATCAG_L001_R1_001_paired_trimmed_paired_merged_contig_90674 ---NA---
CCTCTTTCAAGGTACCCAAATAAAGATTAGATTTTTGTTAACTTTTCTAATTAGAGTTGTTAATTTTTTTTCAATTTTTTGTTTAATTTTGTTGAATTTAATTTGAGCAGAGGGATATTTCTGTTTAAAGCTATGCAAATTGCAAAGATTAGTTTTTTCAATTTTTTTGTTGAATTTCGTTAAATATAATTTGGGCAGAGGGAGTTTGTTATGCAAAAAAG
>Dhingra_Pear_16_GATCAG_L001_R1_001_paired_trimmed_paired_merged_contig_90675 ---NA---
ACAGAGTGTTATTTTTTTGTGATCGTTTTGGTTACTAACTTACTATATGTAAAGAATTAGCATTGAAGAAATAAGATAACTTCTTGGAATAGTGAAATCAAGTTTCACAATTCCGTTCAAGAGTCACTAGCTCAAAACGAGAGCCATCCCTGCCTCTGCTTTTATCTAATTGTATAGATGAAATGTATTTTTACGAAGCTCCTAAGGCATTCTACAGTTTCAGCTCTGCTGGCTCAAGAAATTTCTTTTTCATGTTGGAATGCTTTCCAGCAATGGAAAGATA
>Dhingra_Pear_16_GATCAG_L001_R1_001_paired_trimmed_paired_merged_contig_90676 ---NA---
GGTTATGACTTGGTAAGAAGTTATAGTCACTAGTAGACTTACATCCTAGTTAGGTTAGTCTTATGAGGATTAATAGAACTTTTTAGGTCGCATCTTTTTTTTATTTTTTGTTATATCTGTGGTTTCCCTTAATGGCATGCCTCTCAATATGCTCCTGAAAAATGGAGACGAATTGTTGAAACAGAGTGTTTTCTTGTTCCTTCATACAAATTGTAGCTATTGATGATCAACTTAATCATCATTAGGATTCAGGAGAAAGCTGTATGTTTTCTTTTCATATATAAGGCAGATCACGTGTGGAATAGTCGAGAGCGTTTCATTTTTATTACATAATAACGATTGGAATGAAAGTAGGGGATATTGGAATCGTCATCATAAACCATTCACTCATTTTCAAACTGCTTTTAAACCTTGTAATCTTGATCTGGCTCATGGTTAAGTTTGCGATTTTTGTTCATATATTAATAACCTTCCTTTGTTCATAAATTGATAACCTCCATACGTACATATGCAGGTATGGAGGAACTGCCCGGAGGACTATGCAGCACCGGT
>Dhingra_Pear_16_GATCAG_L001_R1_001_paired_trimmed_paired_merged_contig_90677 ---NA---
GGAGGAGAAAAGGAGGAAAAGAAAACGACCAGTTAATTAGGATAATAAAAGATCCAAAATTTTAGGTATGAGAAGAAACCATGGCATGCATGGTAAATCCATGTTGTAGAACTATTTCCTTCCCCACAAAAGACATATAGCCAAAAACTTCCTACTCAATTGACTTAAACCTGTTCAGGGAAACTGATATACTTCTGTGAATCTTTCCGGCTCTCAAAATAGTGGACTA
>Dhingra_Pear_16_GATCAG_L001_R1_001_paired_trimmed_paired_merged_contig_90678 ---NA---
CACTTGAGGGTGATGAACAAAAATGCAACGATAAAAGAATACACGGCATATTGATATGCTAAATACATTAGTTAAGATGACTATTCTGTCATAAATGCATTAATTTATACTTTGTAGAATTAATTTTCTGTATCAGAATTATGCATGGAAAATTAGAAATTAACAAGTTTGTTCTTATACTATCATCATATATTAAACTTTTGATTTATAATACTTCAAGTAATAAGATATTATATTTGATGTTCCTATTTTCTTGTAACTATAAATCGTATCTACGTTTGTATGATGAGTGAATATATACAACTAGCTAAGCCTAAGCAATCACTTGAAACGTGCCAAGTTTATATCAATCTTTTTATAAAAAAATT
>Dhingra_Pear_16_GATCAG_L001_R1_001_paired_trimmed_paired_merged_contig_90679 ---NA---
ATTGCATAGAATTATGACTGCATCTAATTCTACATATTATAAAATGTACAAGGCACATCCTTCAAAATCAGCATTTTAATGACCGAAAAAATTATCGAACGAAATATAGGGAAACAAAAAAGGAAAGACAAATCAGCTAGATAATTAACTTTCCATGGCAACTTACAAGTTTTCTGCTAAATGCCAGTAAATTTAAGCAATCAAAGATGAAAACTATTTACCATCATCCAGTTCAACTAGCAACTGGGTAGCTTCAAAAGATCGG
>Dhingra_Pear_16_GATCAG_L001_R1_001_paired_trimmed_paired_merged_contig_90680 ---NA---
AGATCTGCCACTTTTGTTTACAGGGTAATGCTCTGATTTGCTCGTTAATTTGGAAACACCACCCCCATTGTAGCTTTTTGTTATTTTGAATTCACTATGTGGTGCTGTTGAATGTTGATTTTGCGTTGGCATTTGGGTTACTAATTGTGGATAAAGAAGCAATTTTTAACATCTGGGTGGCAAATTTGATTTGGAAGATAACCC
>Dhingra_Pear_16_GATCAG_L001_R1_001_paired_trimmed_paired_merged_contig_90682 ---NA---
AAAATCCAAACTTCCCCAGATTCAGGTACCCCATGTTATTATTGTTATATTTGTCGACAACAAAATACTTGATCATTCTTATCTGGGTCATAAAAAAACCAGCTTTGGTCTCAATGAATGGTGTGTTTAGTATGCACAATCTCCACACTGCACGTGGCTTCTGCCCGTTGATTCCTACATTTTTCAGGCTCTAGTTTTCTGGGTCCTGATCAGAATTTT
>Dhingra_Pear_16_GATCAG_L001_R1_001_paired_trimmed_paired_merged_contig_90683 ---NA---
AATCCTGCGTGAATAAACCGCAACTGAATAAAGCTTACAAACTTTCACCGAGTCCAAAATTTAGAAACACACTAGATATATTTATTAACTGACCATTCTGACTTAAATTGTAGGAACAATCATACTTTATATACAACATTAGACGTTATTGTAGCTTATGTGGTCCAACATAGAAGTTGTTCATGAACAAGTACAAAAAGAAAACAGTACCGTTAATTGCTTATGCATTAGGATTGAGTTCAAAATGGTAAATATTAACAAGAAAAAGGAACTATAAGATCATATAAATCAATCGAAAGAGTAATTCTGTTTTACTATAGATTACATCAAAACGAACAAAAAATGTATCAAATTCTGAAATGGAATTTTAGAATTCTTGCTCCTAGTAACAGGGGTAAGCAGTTGCGTCAACCATTGAAGAAAACACAAAAG
>Dhingra_Pear_16_GATCAG_L001_R1_001_paired_trimmed_paired_merged_contig_90684 ---NA---
TTAATCTCACAATCAGTTAACAATAATATGATTCAAATTATCACCAAAAATGTAATTCAAATTCGTTTTTGGCTGTACTCATGGACTAATGCATGTGGGACCACCTATGCTTAGCGCATTGTTAGCCGGAGCTTTCTATTGTTACAAATTTGTTCAAGCATGTGATGCCAACAAGGCCCAAAGAAATCCATAGCTCCCCAACCTGTTTGGGAGCCGAGAAAATCAAAGAAATTAAGAAACTCCGAGTCCTCCAAATGCTATCCTAAATCTCAGCCGTTCGGTTCACCACGACGATTTAATTCAGAAACTACGTGTTTAAGACTAACGATCGGTCAAAATTAGCAAATCAAACAGGAATAATAATATCAGGCAAAAGCAAAATGCTGAAAATCGTTTCAGTTTCTTTTGTTTTCCGACCATATTTTCTCGGCAACCAAACAACCAGGCGACCAAACAGATCTTCAAAACGCTTCGTTTTCAATTTTTCGTTTCGTAAAAGAGAAGAGTAAAAAACTGATTAGAGAGGGAGA
>Dhingra_Pear_16_GATCAG_L001_R1_001_paired_trimmed_paired_merged_contig_90687 ---NA---
GTTATGGGTCACTTGCAAGGATGGTCACATGCTGCAATTTGCACTCTTTCTAACTACAGTGAATAATTTCTCAACCATTGTTTGTTCATATTATAGTGCGTATTGCTTGATGTTTAAAACATAAGATTAACAATCAGATGCTTAGCAAATGAAAACAAGGTTTAATCGGTGTTTTGTTGATTGTTTATTGTATCTTCCCATTGTTTGGTAGACTGATTATAGAACTAGACGACATATTGTATGGAAATTGATTTATACA
>Dhingra_Pear_16_GATCAG_L001_R1_001_paired_trimmed_paired_merged_contig_90688 ---NA---
AATTGTGGGAAAGTTTCCAAATAGTTTATTTAATATTTATAGCTATAAATGTTATGAAATTATTGGTGGGTTTTCTGAATCGTTATTTGTTTGCCTGTTAGGTATTAATGCTTGCTAATGAAATCTTGGAAATGGGTTTTTGCACAGAATAACAGTTTAGATTGAAGCTAATAGATTGTGCCGCTTTTATGGACCACAATTGTTGGGATGCAGGGGTACAGAGTATATGATAAATTTCACTCCTCTGCTTTCTTGTATGTCATCAAGTGTTGGAATGCAGGGGTATACTGCTTGATGTCGCTTAGCGATTCTGAGTCACTTGCAAGTTTGAAATGTTGATATTATATGGTCACATGCTCCAATACTTGCACTTTCTCTAACTATGGTGAATAATTTCTCATCAAATGTTTGTTCAAGTTATAATGCGTGTTGCTGGATGTTTGAAACATAAGATTGATAATCGGATGCTTACCAAATGAAAACAGGGATTGCTCGGTGTTTTGTTGATTGTTTATTGTATCTTCCCGTTGTTTGGTAGACTGATTATAGAACTAGACTGCAACTCTATGGAAATTGATTTATACATGATATTATGCAGGAGAGGCACACTCCTTGAAG
>Dhingra_Pear_16_GATCAG_L001_R1_001_paired_trimmed_paired_merged_contig_90689 ---NA---
ATGAGTTGAGCAAGCCCTGCTGCTCCAGTTAACAACCACTATTATTATTTTCACATAAATTAGACTGCAGTTAATTTTGCAGAAATTGTGATTTCTTTCATAGGCCATCAATTCATTCAATCAATTCCACCAGTAACTAAATTTCCCTAAGCAAATTTTCAGTAAATTAACAAAAAGAAAACAATAATTTACATAACTAAAAGAATATTCAAATTGTTCATT
>Dhingra_Pear_16_GATCAG_L001_R1_001_paired_trimmed_paired_merged_contig_90690 ---NA---
TTTTTTACTTTAATTTTATTATTTATTGTCCATATAGTTGCCGAGGAAGTATGCAATTGCAAATTTAATGAACAATTTGAATATTCTTTTAGTTATGTAAATTATTGTTTTCTTTTTGTTAATTTACTCAAAATTTGCTTAGGGAAATTTAGTTACTGGTGGAATTGATGGCCTATGAAAGAAATCACAATTTCTGCAAAATTAACTGCAGTCTAATTTATGTGAAAATAATAATAGTGGTTGTTAACTTGAGCAGCAGGGCTTGCTCAACTCAT
>Dhingra_Pear_16_GATCAG_L001_R1_001_paired_trimmed_paired_merged_contig_90691 ---NA---
TTCTCCCGCGCGCCAGAAGCCCAGAACAGAGAACACAGCCGCCACTTGGAGCAGCACTGTCGCCATGCCATCACCCCGCCGCCATCACCCCGACGCCGTCAGCCCAGCACCATCAGCAAGATCCCAAAGGTTAGGGTTTCTGAAATTCTGAAAAAGTTAGGGATTTAGTTTTCTGGGGAAGGTTTTCTGGGGAAGAGCTCTGCCTCTGTGTGCTGCCTTGTTTGTAGAAATGTTTGAATAGTTGGTATTAGATAGTAAACAGAAAGTGTAGATAAGGGGATAATAGTGGAAGGTGCTAGTAGGTCAGAAAGTGTAGAGGGGTTAATTGACAGAAAAGTATATCCAGCTCCTTAGTTTAAACTAAAGCCACAATAAACTTATAGGTTGGAGTTTGTCTTTTACACATTGACCACAAATATAAATTGATGACATACCTACAAGGTCATCTAGAGTTGGCAATGAAGAGGATGATGCCTTTTATTTAGAATTAGATGAAGAGGATTTGGATGATTGATTGATATCTTTGTTTGTATTTTGATTTCTACGAAGAGGATTTGGATGAATGATTGTTTTCTTTGTTTGTATTACGTTTTCAATTATGAATTTGGATGATATTACCTTTGAATGATGAATTTAGATGATATTATCTTTTGAATGA
>Dhingra_Pear_16_GATCAG_L001_R1_001_paired_trimmed_paired_merged_contig_90692 ---NA---
ACGAATCCAGTAAAAAGTAAACTAACTTGCTTCACCAATACTCGGAGCTCATTTTCATTATAACTCTCGTTATTCACAATTGGTTTTGCAGTATATTGTGACAAATTTGTACATTCTTATACAAAAACAGTTCCTGCAACTGTTACATGTCTCAAGTAAATCAACATTTGAAGGCGTAGCCGTCATCCTATGTATCCAAGTCCCTAATCGTCACGTCTGATATTCTCCATACTGTAGGTAGTTGTCAAATTTGAACAAAAACGAACT
>Dhingra_Pear_16_GATCAG_L001_R1_001_paired_trimmed_paired_merged_contig_90693 ---NA---
AGAATCATGCTTACCATAACCTGTTTAACAAATAAACATAACTTGGACATATAGACAGTCTTGCAGTACCATAATCCTTAGTTTAGAAGAAGGAGCTAAATATTCAAACATTTCTTCATGGGCACCCGGGAAAAATATGTTTAAGATGGCATAAATGAAGCAAGAAGCAAGTTAAGGAGCATTCACAATTTCATCTTGCGTACCCCAAGCAAATATGTTTTGAGATGGTTTAAAGATTCCTTCCACCCAATCAAGCAAACAAATTACATATTACAGCAGACACGCAAAAGAAATTGCATTTTAGATT
>Dhingra_Pear_16_GATCAG_L001_R1_001_paired_trimmed_paired_merged_contig_90694 ---NA---
CAAGGGCAATGCATCAGGACCTACAAAGGTGGTTTCTCATTAACATGATTATTACTTAGTTTTTCCTGGTTCAGTACTTGATAGAATACGAAGATTCATTGTGAATGTAATGTGTGCATCAGCTAACTTTTACTGGGAATACGTGCTGTGGACATGTTGCTGTTTTATAATACTCCTTTCAACTACGGTATTTTGAGGCAGTAATTTATGTATAGGTCTAGGATGCAGTAACTTTGCTTATTAAAAATTAAAAAAAAAAAAA
>Dhingra_Pear_16_GATCAG_L001_R1_001_paired_trimmed_paired_merged_contig_90697 ---NA---
AATATACAACCCATCTGCAACGAAAGGCAAACCACCATCAAGGCATGATGGTTTATATTCAAACCCCCCAAAACCACCATGGAGAATCTTAGTACTTGCTTCCTTATCACCCAAATAATATACCAAATTCAACTTTGTAGGCAAGCACAAATATCACTAGATTGCATGCCCCTTATATTGAATTAATTAACCTAGTTCATGGTCCACACAAAGCAAAAGCGGTCAGGATAATTGAGAAAGAAAAGAATAATGTCAACGAGTGGAAACATCTGAAAAGGGTACCTAAAGAGTTCGCATGAAAGGGTGGCTTTGCTTGGAGATTTTGTTTGGGGAATGCGATGGGGGTTTGGTTCTTTGTA
>Dhingra_Pear_16_GATCAG_L001_R1_001_paired_trimmed_paired_merged_contig_90699 ---NA---
TGATCTGCAGCCATTTCAGTTTAGTGAATTATACGCCAAAAAACAAATGCAGATTTGCAACATATTACTCATGCAAGGCAGAATAAAAACCCAGGAGAATTATTATGCAGTCCAATATTTCTGTTCAATGTTGCAGAAACAAAACCTCAAGCCCTTGATCAAAGAGGTAAATGTTACATATTTAAAAGTCAAAACTGTATCTTCTTATCAACAAATATAAATTTCTTCACAAATGTCAACAACCAACTTAATATTTATGCAACATCTTGGTAAGCACTAAGCAGATGTGTCAGTTTTAACAATTCTTCACAAGAGCAAAGAAACCGAGTGTGGTTGTCTCTGAGTTCTTGA
>Dhingra_Pear_16_GATCAG_L001_R1_001_paired_trimmed_paired_merged_contig_90700 ---NA---
CTAGGTCTTCCGGTGGTTTTTCCTGCAACCCATATCAGAAAAAATTAAGTCTTTCATCCCTAGATGATTACCAATCAGTGCCAAATATTCAATTACTAGAAAATTAAAACCCTTTTTCGGAAGAAAAAAAATTTATGAATCGAAAGCAACCAATTGCATCCATATTAACACAAAATTTAAACAAAAAAAAAAATCGGAGAAAAACAAACTTCAATAAATAGACAGATTCATGAGCGATATAGCGAAAAACACTATGATAAGATAAAAAGTAAGGATCTTTAGCCATGGATCTGAGCATACCTCAGGAGCGAGA
>Dhingra_Pear_16_GATCAG_L001_R1_001_paired_trimmed_paired_merged_contig_90704 ---NA---
GCATCAAAAGTTGTGTTATTGGCATGGCACACGAGTTAAACTGCTTATCAAGCCCATCGTTCTGAGTTGCTCGAAGATTCTGGTAATTACTATTCCTTTCCCGGAACTACTTCTTCCACCAATGTCTATACTAAATGTTTATTTCATCTTCCATCTTTTGGAAACTTATAAAATACAGTGATAGATTGCTTAATCATTTAAACTTAATGGATTTCTCTCATTTGAGCTCCCAAGGATGAAGCATCCTAACTAACAAGGTTTGCAACTCACTGATTTTAGAGCTTGTTCATTTTCTGAGAAATTTAAATCTCAAGAATTATTGTTTTGTCAGCGTTTAACTTCATCTAAGTTTCCAGTAACTAGAAAATGAATTTCTAGTATCTCAATCCTAAATCCTTTATGCTTCCCTACTG
>Dhingra_Pear_16_GATCAG_L001_R1_001_paired_trimmed_paired_merged_contig_90706 ---NA---
CTCTCATTCTCTAAGATACTCTTGCTTTCATGCCATATAACCAGAATTATAACCAAAACAAAATAAAAATCATTCTTCAAAGTTTACTGCATTTCACAAGCCACCTCTCTGTGCCAAATGTTCAAAATTACTTCCAAAACCCAGGATTGTTAAACTCAACCCGCCCCGAATTTTGAGCGAGTCTTCATTCAAACAGAAAATGGAAGTTAAACTTTCTTTAAAACTTAACACTTTGGATGATCCATCCCACAGAAAGTGACGTCACAAGATATAGTATTCAATATGATGAGCCAACTAAACGAGGAGTCTTACTTGAGATGAAGAAA
>Dhingra_Pear_16_GATCAG_L001_R1_001_paired_trimmed_paired_merged_contig_90708 ---NA---
AGTTGCGGCATAAAGCGTAAGATTGCCACTCTTTGGTTCTCCTCTGGAAAGAGCCTCCATAACATTATTGTTTTGGTCTTTAATATGTATCCAATTTTTCATTAGGTTCACAAAATCACTATTGAGTAGAGTGGGTAAATTACAATGAATTATTCTATAAACGAGCTAAAAATAGTCACACATGCCAAGACTTGAGCAGTATAGTTCATGACTTGTGACCCTAGAACATTTTACCACATAAACAGTCAAACATGTAGAACTTATTAGTTAGATCATTACATCAATGACTAGTTCCAATGTGTAAACCTCCATAAGTCATAACTGTATTCAGGATGCTGAAAGCCTTTAAATTGGATAAAAAGTTAAGAGTGAAGATTTAACCCAGGACAGTTATAATCTATCTTAAGTAATAAAAAAGTAGTTGGGAATTCAACATGTAGTCTAAGTAATGCCACTACATGAGTTCTAGGATAGCAGAACGACTATCCTTCAGAGAAACTGTACCTGCATTCTGAGTGGGGTTTACAATAAGGTACAAGGTAGAGGAGGTGACACACTAACATATGGAAGAACTGTACAGAGTATGACCAAAACTGGAACTTTAGAAGTTCAAATTAGAGGGCTGGGAAAGATATGGATGTATGCTTGCAGAAAAAACGAAGGAAGAAAATCTGAACTCTTGTAACATAGAGTGAAAAGACAGGGAGAATCGTACGAGGAAGGAAGAAAGAAAGAAAGGCATTTTTTATTAAAATGAATGCGTTATCATTGTACAACTAATGTGTAAGTAATCCAAAACATAACCAGCTAACTCTTTGAACCTATAAACACATGGCACCTGTCATTAGAAAACAGATTTTCTTTTAGCTGGAATTTTTTTCATTTAAGGTTCACTTGTATATGATTATGATGCTATGGTGTAAATTTATAGCTGGACTTTTTTCTCATTGCACACTTGGACATTTGGATCTTCATAACAAAAATATCTCTCATTTCAGAGATCCGTAACTCTAAAAGGTTATCAAGTATTCAAAAAGTATGGGTATAACTGTAACAGAAGACTTGGCCCAAAACCGAGCACAGTGGTGTTTTAGGATTCATACAGA
>Dhingra_Pear_16_GATCAG_L001_R1_001_paired_trimmed_paired_merged_contig_90709 ---NA---
TTATGTGCACTATACGCTGTTACTGGTACTCTTTTTTGTGCCGTAACACTCACAGCATTCATCGTTGTTGTCTTTAATGCTTAATAAACTTTTTGAAGTATATCCGCTTCTGATAAAACCATTAGAAATAGATACTCTTTTGTTACCCAAATATGAGGTGGTAGAGGCACTGAAATTGTTAAACTAGATGCCATGATAAACATTGCATATCTAAGTATAGCTGGACCCCCAGAAATGGATATACAGAGTGCAGTTCATCCTGCGTTAT
>Dhingra_Pear_16_GATCAG_L001_R1_001_paired_trimmed_paired_merged_contig_90710 ---NA---
CGTTCTTCCGATCTTTTTGGTCCAAATTTTGGCTATTTTCCTAAAATTCCCTTAATTCATCCATATATCCCAATTACATCAATTACTCTGCTTAGTTACAAGCTTACACTGCAAGACTCGGCCACGGTTTCGAACTTGAATGAACTAAAAATCTCCACATATTTAAAATATATTCAAATTTATAAGTGAAAACCTATTATATAGGTAAGGGTTGCTTAACTCTAGAATGTCAACATAATCAACAT
>Dhingra_Pear_16_GATCAG_L001_R1_001_paired_trimmed_paired_merged_contig_90711 ---NA---
GAATCCTCGTCTGAGTAAAGTAAAAGGTAAGGATTCTCTTGAACAAACCTATCAAACCGTTCAAATGAAATTTTATTCAACGATAACAAATAAGCCTTCTAAAAGTACCGAAGGATCAGTTACTACTGCCGGAGTAAAAGTCAGAGGAGAAGTCGACTTTTCACTCAGCAAAGTCCGTCCTCACTTCCATCTCCAAATCCCGGAACACTCCAATCCTACTCCGGAACACCTTAATCCTGG
>Dhingra_Pear_16_GATCAG_L001_R1_001_paired_trimmed_paired_merged_contig_90712 ---NA---
AGTCCAAGACCATCAGCAAAACAGAAGTTAATTCCATAAAGAATTAAGACAGTCTTTTCACCAAGATTATTCTCCCATCGGCCATCACGACAACGATAAACATTCCATGAAACAAAAGTCAACCTTTACCCACGAAAGGTCTATGATTTAATATTCCATCAAACAAACAAATCCGAGAGAAAAACTGAAACTAAAATCTAACAATACAAGATGAAGAAATTGATAATGATCACAATTGCATGGAAAAAAACTCAACCCTTAGCCAGTAAAAGTTCGATAGTCTAGAATCCCACGACTTAATTCTATCAAAAACAAGTTTGACAGAAAAACTCATGTCAAAGAAAGGCCGATGATTTATAATCCCAC
>Dhingra_Pear_16_GATCAG_L001_R1_001_paired_trimmed_paired_merged_contig_90713 ---NA---
TGTCACGCTGTCGGATGGAACCTACGCAAGAGCTGCTGTTCCAAGTGGGGCTTCCACAGGCCGTGGACTCCTGCCTGCCCTCTCCCACAAGCTCCCTCTTAATCCAATTGCCCGAATGGGCTGGAGCTAGTTTGGGAGAGGATTGGACTGCAAATGGAGCCTGTCCACAGAGCAAAAGAGCACACTGGAAGTGCTCTGAGGAAGAGGAAGCGTGGTGTTCCACGGGAGAGGATTTAATGGTGGCGCCAAGATAGTGCGTCGGCCCTTGGGCACGCAATAACGACCTTATTGTCGGGCTTCATGGCCGCTTTGCTGCTATAGTGTATCTATGAAGCCCTTGAACTGAG
>Dhingra_Pear_16_GATCAG_L001_R1_001_paired_trimmed_paired_merged_contig_90715 ---NA---
TTGAGAATTTCTCACCATAGTGTATTCACATCAATATCAAACTTCAATCTCATGCAATCTCATGATGTCATCACTTCTTTTAACATAAGTGAACAGTGTGTTATTATGATCATGTTTTAAAGAACATGTTTTTATCTAAATGTACCGTAGAGTTTCCCCTATAGACGCTACAAGTCAAACAGGGGCCACTCTTTCAAAACAGGATACACCTAGACTTTTGAAACAACTAATATGGATGAAGGGAAAAGAAAGAAAAAGACTGAAACTAATTACGTAAAGCAATAGCACTCCGTGGCATGAAATATCATGTCAACAAATAACACTTAAAATGGAGTGCAAGCACATGTAGACATGTTAAGGGTTAGAGCACAAGTTTACCCAGTCACAGACGCTCACTTTAAAGAGTTCATGGTTAGAATTACTGAGGATGCGTGGAACAAGCAACACATAGAACAAAGAAGGGATAAGACATACACCGTATACACCCTTAAAAGGATCCTGATGCATGTAATCAAAATTTTATAATCTCACCAGAAAAACCCTTGAGACCATGATCTACTTATAAACAGAACCAACAAAGAGAGACATAACTAAATAAAAAGCATAACGAGATAGAAAAAGGATTTGAAAAGCAAATCACGTCAAGAACAGAAATTTTATCGCATAGCTCCAATCACATCATTTTGGTCATTGGCAAATGTAAAAGAATGTTCCATGATCTCTTTTAACCCATTTTTTCACAGCACTATCATTATAATTGCGGCCATTCTGCGCCCTATGCAATGGCCAGAAACCCAGCATTAAAACTTCTATCCCATTACACTGCACAAACTTTGTATTCTAGAGACAAGATAACAAAAAAAGATTAATTCCTTTTATTTTTCCTTCAAAAAAGAAAGAAACTCAGGTGATGCACATAGCAGATAATAACTTCCAGGCAATCAAACCCAAAAACAAAAAAAAAATAACAAACCAACCCACAATGACCAGAAAAAGAGCCTCTATGGACACTTATTTCTTTTGATAAGCCAATGCTTTTCTTTGGTAGCATAAAAACGTGCTGACTTGAGATACAGAAACCTCTCTTAATACCAAAATGGAAGCAAACTCACAGATAAGAAAA
>Dhingra_Pear_16_GATCAG_L001_R1_001_paired_trimmed_paired_merged_contig_90716 ---NA---
CTCTACATATCCCACACTAGATCATGATCGATCCAGCACATCGAAGAACGAATATTCTGTCAAAGTTTGGTATTGGGACGCAAGGAGGATATCTAATCGATGCTTCGCCGCAGGATATTTGCAGTGAGAAAACTACATTCGAATATCAAGGAGGACATCAACAGAGAAGAAGATAGAGATAAAAGAGAGAAAAGAGAGCTTCGTCGGAGGTGAGCATTGCAGCCGACTTGCACGGTGGGAAAATTTAGGGTTGGTTGTTGGGGGGTAGGGTTGTTGGGGAGGTGGTTGTTGGTTTCTTTTGTTGTTAATTAAA
>Dhingra_Pear_16_GATCAG_L001_R1_001_paired_trimmed_paired_merged_contig_90717 ---NA---
GCTGAGGTAATTTAGCACTTCTTGAGTTGTTTGTACTTCCAGTTGCTTGATTGTTTCCTACCTGTCTTCCCATAATGTTTAATCAAGGGAGGAGGTACCACAGCTGGGTTAATAGTGTTAGGCAATTTCTCTAAATTCTGATTTTAGTTAGTGTGGGCAGTGTTTATTTGTCATATCATAGGTTACTGTTATCAGGGCCTGTATTTTTTTGTTAGAAATATATGATTTTAAAATTTACTTGAAACA
>Dhingra_Pear_16_GATCAG_L001_R1_001_paired_trimmed_paired_merged_contig_90718 ---NA---
CAATTGCTCCACATAGCTGGTCAAAATATATACATTATAATTCATTGAAAAACTTCAAAGCATGAGTAGCGTGTTGTGAATATCTAGTCCATTTTTCACCCAGTTAACCATTCGATGGATTTATGTTATGAGAAATGCCAATGAGTTCATACAGAAAATTAGAATTAAATTTGGCTGGAAGCAGAAACCCATGTGAGTACATATGCAGCAAACAAGTTACCTGTCATTTGCTTCTGCATCACCCT
>Dhingra_Pear_16_GATCAG_L001_R1_001_paired_trimmed_paired_merged_contig_90719 ---NA---
AGAGTCTTCATCTTCAACCCAAAGCTTGTCAAGCTCAGATCCTCCCATCTGTTATGTCACACCCCGATCCCAACATACGTCTAAGATCGACATGTGACATCACCAAGTATTCGTAAATCCAACATACTCCACCTCCGAGATATGTACAAAGCATAATTCAAGATTCGAATTGCATAGTATTTTTTGTGTACTTTATGGCTGCATCTAATCTCCTCGTTAGACTGCCTACGTACCCTAAAAAAGGATCAAGACATTCGTAGTTCACCATTCACTACACTCCGACGTTTATCATAGTACGTTCAAGTAGAAAAGCATAGCATTCCTTAATCATTTGTTAGAACTTGGCAAGCACGAAATTACTAGGTCTAGA
>Dhingra_Pear_16_GATCAG_L001_R1_001_paired_trimmed_paired_merged_contig_90720 ---NA---
TCCCCTTTCAGAATCATGGTGCTGAAAAAGCAACAATAGCTCTCCATAAGAATTTTTCTCACAAAAATTGCACGATTTCAACTCGAATACTTGGGATGAATAACATGCAAAATTAAGGGTGAGAAGCATATCATGCAAGTGAGAAGAGACGAAACATTATTCCAACGAATTTAAACTACCAGGACCAAACCAGAGATGACTCACGTAAACAAAGCACTAAATTTTATAGTTTGCAATTCTTCTAAACTTGGGACCTTTCACCTAACTAGGCCAGGATTCAACTTTGCTTTTGTTAAAATTTTAAAACAAAGAAAGGACGTAACAATTAGGTCATAGAAAATCGGTAAAAAATAAGTGTACGGGTAATAATTATGAAAATCAAGATATCAACTTTACATTTTGGACTTAGAAACTGATAAAGTTTTCAATGCGGCAGGACTAAGTTCTTTTACTTGGTGACTTCTCAAGATCCAATTTTCAGAATGAAAGCAAATCGGCAAGACTAAACTCATGTAGCTTAACACATTCACAAACTGTCCATGCACAAAGCAAGGGAATAATTAACAATAAAATACTGTCAGATATCAAGTCTTTACCGCATCTCTGG
>Dhingra_Pear_16_GATCAG_L001_R1_001_paired_trimmed_paired_merged_contig_90721 ---NA---
AAATAGCAAAACAAAGGCAGTTGTTTACAATGCCATTTCAACAGTATACAAATATACGGTGAACACGAACTTTACAATATGCATCGGAAAAACACATTCAAACACAAGACTCTACGCACACTACTACAATATGCATACAAATTCACAAAAAATGATAGAATCGTTAACATAACCATTCGAAATACACAATCTTTGCTTCCAATTAACATTATATCATTCATGATTCTGTTTTGAGTCGTATTAAATCATTATCGATCATAAAAATGCAAAATTGGAATCAAATTTCTCATAAGACAATCCGGTACCAATCAAATTAGGGATTCGATTCTTGAAACGAAATTAATAAGTGAAATGAAAACAGGTAAAAGCAAAAGGCACCTGAAGATGCTCGGGGAGGTA
>Dhingra_Pear_16_GATCAG_L001_R1_001_paired_trimmed_paired_merged_contig_90722 ---NA---
CACAGTTTTTCTAGGTGATGCAATTCATGGCGACTGGCGGGGCTGTCCAATCGTAGTTGTCGCCGATAACATTGAAACAGAAGGGAAAGATCGCAAGATGCACAAACATTTAGGCAGCACCAAGCAATCCTCCGAAGTTGGAGAACGAGAACGCTTAACGCCAGCATCAGGACCTGAGGACATAAATCGCCGTGAGCTAGCAACATCGCGTCTA
>Dhingra_Pear_16_GATCAG_L001_R1_001_paired_trimmed_paired_merged_contig_90723 ---NA---
GATTTATGTAGGTGACATTCAAGAGGTATGTTTTCTTTCTCTGTGGGTGTATCTGGTTCATCTATTTGTTTGTGCCTCCTGTTGTGCAGTACCTTCCCCCGTTACATTTTCGTTAAACATGGGTAACTGATATCCTGGTGTTCGTTTAAAAAACCAAGTTATTTGACCTTGGATTATATAAGCTAAATAAGTAGGTACATGCTTGGATTTTTATTTTTTATTTTTTGGTTAAAAATTCTTGGGGAATGGTCAAATAGCTGAAATTTAGACTAAAATTTCTCTTCGTACAAATTGCAATGACATATCATATATTGTTTCCTGATGTATACTGGGTTCGGAGTTACTGTTATATGTAATGAATCATGTTCGGTTGCGTAGTCTTAGTCCGTGGTAATATTCCAATATCAGCTTTCTGCATACTGGATGTGAGGTGCATTTTTGTGTGGTGGATTTCTTTGAAGTACATATTCTTGTTCTTCTTGCTTGCCGTTCTTTGTTCACTATAAGGGACTAACTATATTTCCCATGGTGTTAATTCTTTGGCAGTCATTCCACTACTGCAAGTATAG
>Dhingra_Pear_16_GATCAG_L001_R1_001_paired_trimmed_paired_merged_contig_90725 ---NA---
GAAGACGTGTGATTTGGATTTTTGAACATATCAAACACACACCATTCATTTTTTGCAGATAGGTTAGTGGAAACAAGTTGCAGATAGGTTAGTGGAAACAAGTTGCAGATAGGAGGAATAGTCTACGTCCGACTTTTTCGTCGAAGTGAGGAGACTTAGCTAGTGGAACGAAGGCTTGTGATTTGGATTTTTACATATCTAACACACTCCATTCATGTTTTGCTGATAGCTTGAAGGTGACGTACGCCGTAACACCTACCAACTGCAACTTGGAAGTGCGCAATCAGTGATAAGGATGTTTTGGTCTGTGGGGGTGATATTTGGTAATTGGTGCTGCTAGCCGACGAGTTCTGTCCATTTTGTGGGCACAGATACACATGCCCAAATGTGGAATTTTAGGCTTCA
>Dhingra_Pear_16_GATCAG_L001_R1_001_paired_trimmed_paired_merged_contig_90730 ---NA---
ACCGGGAATTGATTTCAACACAGAACTGAATCATTAAAAGAAGAATTCATCTTTCGAACTTGGATGACTTACAAAAACTACATCACAAGGAGAATTTGACGAAAAACAAGTTCCATTGTCTACTAAAACCTTATTTAAACTGCCCTTGACATCAATTAAATTTTATCTTGGTACTAAAAGAAAAACTAGTTCACAGATAAACCAAAGATAAACTAAACACAAAAAC
>Dhingra_Pear_16_GATCAG_L001_R1_001_paired_trimmed_paired_merged_contig_90733 ---NA---
ATATATATATATATATATTAGGATTTCAACATTTGTATCTCTATTGAATCCCTCATAACTTTGGGTCCAACTCATGGCGGAGTTTAATACTTGGAATTTCGTTCAGGTTAATGCAATAATTCGTAGAAAGAAGGGATTACAAGACCTTTTGGATGATTAAAAGGAACAAAATAAGATTCAGAAGTGAATGTTGGAAAGTCTGGGAATGCCGTTTCCCTTCACTGCTAAAGCGTTAAAACTTTAGGGTCAACTGACTATGGAGCTTTGACAAAATCATTTTTTTCAATTTGTTATTGTTAGTACTTTCCAGATGTTGGTTTTACAAACTGAAACGTTGGTTGTTTTTTACACATCAATAGTTTGTATAGGATAACAGCTCGTTCCTTTTGGATACATTTAGTGCTTTTCTTATGGGTTACTATCTTTTACTTTCCTGTCAAGTTGATGTATCTTTCTAGTATATGATTGTATTACGTTATCGCTCGGCTTATAAATAACATATTAAAACTTTAAACATCAAGTGAGATACTTGCCTTTTGTATGAATTTATTGCTATCAGTATTTGTCATTCTGGAGTTGTGCCTGAAGTTATTCAGTTTACATAGGGAATACAAGCCAGCTTGACGAT
>Dhingra_Pear_16_GATCAG_L001_R1_001_paired_trimmed_paired_merged_contig_90734 ---NA---
GACCACTTCACTCTGATAACCTGCAATGGAGAGTTTGCTAACAAAATCTATTAATTTGAATGGCAGGGTAACCTCAAAGGACAGTCAAACAAAATGTTTCTACTGACTGCCTAGATGCTAAACCTAAATGTTAGCCGGACTCGATTTTTCCACTTCAACAGGGAAGGGGTATTGAAGGCCATAGGGAATACGATACCACATGCATATGGTGGCTACGGGTTATA
>Dhingra_Pear_16_GATCAG_L001_R1_001_paired_trimmed_paired_merged_contig_90737 ---NA---
TTGGATCATGACGTCACAATGGAGGTAATGAATACTGGAATCCGTTAATGGCTATACAACATCACATTGGTTAGTAAATGATATTCCCTCTACAGATCCTTCAAAGCTTTGGACTAATGACTTGAATCTTCATGCATCTCCTGATGTCTTTGCACTTCAGTGATTCAAATTCTTTAATTCACCTTCCCGTTCTTGTCTCGTTATACTTGTGTTCATTTTCTTTTTGTCCAGGAAGTTGAGGAATATTTTGTGAA
>Dhingra_Pear_16_GATCAG_L001_R1_001_paired_trimmed_paired_merged_contig_90738 ---NA---
GAGGCATCCTCCATCCCCATGTTTATCAGATGGTTCCAAGACTCCAGGGTAATTATATGTCTCTACTCTTAATTTGTTTGGTTATGGGACTTTTGTTCCGGAAACTGGCAGATATCATTATGTCAAAGTTGTATCCCTAAACATAATACACCTCTAGTTCTTCCCCGAAAGGAAGTGAAGCATAAGGTCGGTTCAGGGAGTAGTGGGATGTACCCCTATTGTTAGGAATTGCACTTCTGAATCAGATTCTCATATTAATCTGCACCTATTGTGTCACATTCCAGATGTTGCTTCTTTCTTGAATGGGGGCAGCCTCGATCGCAAAGTTTT
>Dhingra_Pear_16_GATCAG_L001_R1_001_paired_trimmed_paired_merged_contig_90739 ---NA---
ACTTGATCCAACCCACTATCAGAATCTGTAAGATCCCATGGATTAGAAAATTTAATGATCCACAAGTAATTCAAAATCCATAAATACAATCATATTTCAGAGAAGTCCAAACCACATCATTAGTAGAGTACAACCAAGATGGTTACTAAAATGACTGACAATTCTTCATGCCCCATCATTAAGCTATATACGGTAATAAATGATCTGATGGCAGCATAAATGAGATCATGTTTATTATATATAAACGAAAACATGTTTTATTATAAATAAGAGTTGATCAGATGTTCTGCATCTGGCAACAGAAAACATGAAACACTCTTCCAAACACTTTAATCTCTATTTTAAGCAGGAAGGTGCTTCCTCTCTATTCATGATCCTGTTTAATTTCCTGCCCAAGACGTTGTCAAAAGATTCCCTATTATTTTCTATAAGTAAGCACACTATTCTAGACCCACCCTGTGTTTCTCATTTATGGACTGGAAACTGTACATAAATTTTTTTTCATGCAACACCTAGAGAATGGAAGGAGGAATGTAATTTTATTAAAAAGATACTCACGATTTCCTTCGAGGGGAT
>Dhingra_Pear_16_GATCAG_L001_R1_001_paired_trimmed_paired_merged_contig_90740 ---NA---
ACCTCTGGCTTTGATCGGCCTACCTGGTAGTGACAATGTATTTGAAATGACATCAGAAAACAACTCAAGGGGTAGTATTCAAATTTCGCATTGAAATAAGAGCAATATCAAGAACATGCTTTGTCATGACGGAGTTCGCACAAGAGTGTGCGCGCGCGCGCGCGTGTGTATTAATGTACTACATAATATATGAGCCCCCTATTTCCATAGCTAAGGAGTTTGGAAACGCCACCTTTTAATCTCCCAGCACGGAAC
>Dhingra_Pear_16_GATCAG_L001_R1_001_paired_trimmed_paired_merged_contig_90741 ---NA---
ATTATCCTTTCAAGCCACCCAAGGTATATCTTCCCTGAAAATTTTATTAACCGGTTCCCTTCTTATACAATACAAACTAGAGAAGCAAAAAATTCGCATCTGTATTATGTTTTTTTATTTCAGTGCAATTGGATCGAAGTATTGTTTTGTTTTTATTTGGGGATAATAACGCTCATAGCATGCTCACTATTTGTGCATTGGACAGGTTGCTTTCCGAACAAAAGTTT
>Dhingra_Pear_16_GATCAG_L001_R1_001_paired_trimmed_paired_merged_contig_90742 ---NA---
ACTACTTAGTCTTTGACTGCCCAGGTATCCATACTAATCCGCATGTTTTGTTGTCATTATATTTTGTCATGCATTGTGGTTGAGATCTATTGATGGAAAAGTGGACTAAATTAAGGTTAACTTTTTCATGAATGATATTATTGTTACTTTACAAGGAAACAGCTGTAGTCATAGCTCGGTGACATGTTTCTGGAGTTGACAG
>Dhingra_Pear_16_GATCAG_L001_R1_001_paired_trimmed_paired_merged_contig_90743 ---NA---
TCGAAATAATCATCTTAGTTGATTTCCTCAAAAATCGATCAATCGAATTGTCATACACGAAAAACAAAAATTCTTCTCAAAATCCATGCAAAAAAAAAAAAAATTTCTCTACAGCCATTTTACAACAACCAACAATTAGTTGAAGGAAACGGGGAAAAAGCAGGAATAAAAACAAAAAAAAATTAAAATTAAAAACAATTCACATATTTACAATGTCAAAAATAAACCCTGAAGACTCAAAAATCATAGCAGACACACTTTGGGATGCCCTGAAAAAAAGAGACACCC
>Dhingra_Pear_16_GATCAG_L001_R1_001_paired_trimmed_paired_merged_contig_90744 ---NA---
GCATATCTGATGAGAACAGAACATCTATCACAAGAAGGTGTGACAAATCCATTTTAAGTATTGCTAGTCTTCATATATAGCTGTTGATTGCTGCTGTTGTATTTTTTTTTGAAATCCAAATGGTTCTTGTCAGTTTGAGATAAAAATAGTTTTGACAAGCGTGTATAACTTGAAAGGGTATAAAAATGTCTAAGTAATTGAATTGGGCAAAAAA
>Dhingra_Pear_16_GATCAG_L001_R1_001_paired_trimmed_paired_merged_contig_90747 ---NA---
TTCGGTGTTCAACGAGGGTAGGCACCTGCAAGAACAAAGTGGGAAAATGTTCCAACAATGAGCATGCAGAACTCATTAACAATGACAGACAGATCAGTGCTTAGCATTTACAGAACTACAACGGGCAAGAAAAGAACAAAAAGGGAAGATGAAAAGACGATGAACTGTCACGATAAATGTTTCTGGTACATTGAATCACAGAACAGCATGAATCATGAACATCAAACTTGCACTTCAGAAATTTAAAAGCACAATTCGCTAGACAACAGTAAATTAATGCAATTAAATGACCAGGGGAATATGAAATTTACAGCTTCATTCATTAGCAAACACTATCGAACAATCTACTTTTGTGTCATTCAAGAATCAAGACTTCAGAAACAATGTTTTAAAAGTGCAGTATACAACTCGTAAAGAAACACATGATGTATGAAGCAAACGATTTCTTTCTACTTTTTATTTTTTTGATACCCAGAAATTCCCAAAGACACTTTGCAAACTCGGATACAAAGCAGGGGACCTTCACGGGATCCTAACACAATCATTGATATGACACTTGTATGCTTTTACTTTTGGCAAAATGGCATAGAACCCAGTGACAGAAAAAGAATTCAAATGAATTCGAGGACTTGAAATATCCTCCGAATGGGGGATCAGACAGGCTACAGTAGCTAACACTAGATAAAGGGTAAACACAAAGTAGGATACCCATTTATGCTACTCGCTAGCCTATGCTATTCGTTTTTAGCAACTTAAGTTGATAAATCAAGTAAATCATCAACCACAATGTG
>Dhingra_Pear_16_GATCAG_L001_R1_001_paired_trimmed_paired_merged_contig_90748 ---NA---
TTCAGAGCAAAAAAACTTTTAAATCAAACTCTTCAAAATAAATTTTGGTAGAGTTCCCCCGATTTTATGACGTTTTCAAATTTAACAGAACGTGTTAATCACTTTCATAACTTATACATGGATTCACACCCATGGTCACTGGTCACCGGTCAAAAGATGCATATTGAGGTAACTGGTCACTGACTCATTCATGCATGAAATCCAATTCGTTTTTGCACTTTCAAGTTGAATTAATAGAAATGCAGAACCAAACCCAACTAACAAACACAAGATTTTTAGGACCTTCTCGAACCCATCTTTCTTCTACTAATTTCTGCACCACAAAAAATTAAGGGACCTAGCTAACTGATCATAGAAGAGCTAGCTTACGCTCTTTCAAAGTCTATTCTCCATTCAAACAATTCCACGATCTATATATTGCTACTGCATTTGTCAAGTTGAATGCAAGAAACCCATAGCTGAGGAAAAATTAAAAATTAGAACGCAAAGTATGAATTGAAAAATAGAAAACTTCTTGCATTACGTAATTGGTTAAGTCGTATATAGTTAAGTTTTGGAAAAAAATCAAAATAAAGTCTCAAATGATGAAAAATCCTAAAATACTAGCCAAAAAACAGAATCAATAAAGTATTGAGCCCAACAGTTTCCAGAAGAATCAGAAATGAAAACTAAAGATTTTCTCCAGAGACACAAAGGCAAGACATGTATTTTCTTGGCAACAAAAGATATCATAAAAAAACGAAAAAGGTAAAAAAAATCCGGCCCTCTTTACCTTTCCGGTGGCCACATTTTTATTAGAAAAATCACATCAAAGTAACGGGGAGGGAGCACAAAGTTCCCTTTTTTAAAATCTTCAATCAAAACTAGAGATAATGACAATTAGACGTGATTCAACGATCAAATTTAAAAGTTCCAATATTCATTTGTGATACCAATTCCTTGCTATTGCAAATCAAAGCACAGCCAACTGAAGAAAGCAAATCTTCTTCCAATGTATTTCCATTACATAGCTCTGCCATGCCTAAACCCTAAATCCCTATATCCCTAAACTAGAAAGAAATAGAATAAAAAAATTAAATTAAAGGAAGAGAAATAGTAGA
>Dhingra_Pear_16_GATCAG_L001_R1_001_paired_trimmed_paired_merged_contig_90749 ---NA---
CGACCAATTGTAAATTTCTCAACTATGAATTGCATGATAAAATTCAAGTAAGAAATTAGTCAAACAAATCACAAGGATATTTAAACAGCATGCAGAAGGTGAGCAGGTGATTTCTGAGGAGAGGATGATAGAGAGCAAGAGAGTGACAAAGTGACAATTAAAGAAAAGGGTACACTAACCTAGCTTCTCAAGGGTGAAGAATTC
>Dhingra_Pear_16_GATCAG_L001_R1_001_paired_trimmed_paired_merged_contig_90750 ---NA---
TTGGTCCTTGCTGGTAATGGATTTCTGCAATAACATCCACAAATCAAATCAATGTCGATTTTTCAGTGTGCCGGAACACAGCCCGATAAAACGATAAAATACACTGAAAATTTTCTCCAAAACTAAATCAGAATATAAGTAAAGGGTTTTTTTTCTCTTTCTAAAATGTACACATGATTTGATCACTCAAATAACAATAAAAATTCAAAAATTCACAAACAAGTCGAAACAAACAAGGAAATGGGCGACCCCAAATCGTCTAATCAAAACTTGCAGGTACCGGAGGTGGAGGGTGTGGTTCCTTG
>Dhingra_Pear_16_GATCAG_L001_R1_001_paired_trimmed_paired_merged_contig_90751 ---NA---
AATGAAAAATAAAGGTAAACTAACAGCATAAGGTAATCAATCATGGTAATACAAATTTATTATACTATCCTTAAATTTTGTAATGCCGTGGAATCTTTATTTTAGTTCTGAAATTCGTTTTGCTTATGCTCACGCGTTCATATTAATGAGCACTACAAGAAAATATTAAGATGATAGGTCATATGAACGTTTTCCCTGAGAATGTTTTTGATGGATTTTGCAATATGGCAACCATGATTTGCAGAGCCCACCATTGTAGAGCTCGGTATCGGCCAGACTTGTGGAGCC
>Dhingra_Pear_16_GATCAG_L001_R1_001_paired_trimmed_paired_merged_contig_90752 ---NA---
TGGAGAAATTCAAGTCCAGCTTGGTATGTTCTCTCTACCTTCATTTCGTAATTTGTTGCTTTCGGCTTTGAGTTTTCATAGCAATTGAATTTGTTAACTTTGCATTTTGATTGGCTACATGTGCCAAAAACAAAAATTGAATCTTGCCTGTGGTTAAATTGGAATGACTTGTTAGAATTCATGTGGAAGTAGGTATTAGTGATACATATTGGTGGCTGTTGTGTTTTTGGCATGTGAAATGAAAACAGAAGTAAAAGAAACTATGAAGCTCTAAACTAGATAGTTGTGTTCTTATTTTCCTTGTCGATATCTTTGTGAGTTTATCGGGTAGCCTAATTTAAATCAGGGTAGAGGA
>Dhingra_Pear_16_GATCAG_L001_R1_001_paired_trimmed_paired_merged_contig_90753 ---NA---
AAAGGAGGTCGACAAGCTTAATATCAAATTATTATGACCGACTCGGTATGTGACTTAACTAAAATCTCCACTCCAAAGGACATCACCCATGCACCTATCGCTTGCCAAGCCGAAAGGCTAGAATCCCCTCTTTGGGCGGAAAACCACTCCACCCCATGCAACATTGCCAAGACAGTTGGTGGGCCATATTCAGCCCGACCAGCAGCCCAAGCCGAGCAGTC
>Dhingra_Pear_16_GATCAG_L001_R1_001_paired_trimmed_paired_merged_contig_90754 ---NA---
TGAAATGGATCTGAAAGAGAGTCGGAAAGTTAATGATTGATCTAGGTGACCGGAGATGACGAGGAGTCTGTCGGGAGTGGTCGTTGAGCATGACGAGGACGAGAAAGAGAGGATAGTCTTAGCTAGTCCCATGGTTATTGGGGGGTCTCGCTAAGACCTCTTAGTGAAGGGTTTTGTCCATGCTAGTCCCCTTTAGTCTCATTAATGTTAGTCCCAGCATGGAACAAACACAGTATTGGACTAATAGCTAGTCCAGTCC
>Dhingra_Pear_16_GATCAG_L001_R1_001_paired_trimmed_paired_merged_contig_90755 ---NA---
AGTACTGATGGATAAGGAGTATTGAATAAACAGATGGGTATGGATCATGTAAAACGTTCCAGAGTTCAATAAGATAAAACAAAAAAAAAAAAAAAAAAAACAGAAAATTTACTGGGCAAGTTCAAATACTGCATGGAGATAGTGCTAAACTAACATAGCTTTTTATCTCAAGCAATATAATACGTCCTATATTTCAACAGTA
>Dhingra_Pear_16_GATCAG_L001_R1_001_paired_trimmed_paired_merged_contig_90756 ---NA---
GGCAGAAAGACAAGCAAAACAAAACAACTGAGGAGCTGCTTTTTTAATTTACACTTTCTGAAAATTGTATTAGCCAACAACAAAAGAGAGAAACAAAAACAACAGAAGAAAATTGGGCTCTTTTTTTCCTTTATCACCTATACAAAAGGTAAAGTGAAACACCATGTTGAAGAACTGATAAAAACTAAATCCAAAATCTGAGTGGGGACTTGCACTGA
>Dhingra_Pear_16_GATCAG_L001_R1_001_paired_trimmed_paired_merged_contig_90760 ---NA---
AACCAAATTTTAACGAATTTTCGATGAATTCGAGTACTGCTCTTGTACTCCAGAGTTGATCAGCTACGAAGCGTTCAGATTAACCTATCAAAAATGCCGAGTATAGGCCTAAATGCTAAAGAGAATAGCAAACCGATCAGCTGAAACGGCAAGAGAAGTAAAAGGTTACTACCAAGAGATCCACCGGACATCAAGACTTTTGGGTCGCACGAGGATTTTC
>Dhingra_Pear_16_GATCAG_L001_R1_001_paired_trimmed_paired_merged_contig_90761 ---NA---
AAACAAACGCCTGCATGCGCACACAGAACTTGACTTAATTCAGCTTCATTATTGTAAAGAAACTACAGATGTTATCGACCCAAGTTGAGCATAAGAGGTCACAAACTTGGTTATTTTATCTTGTAAACCAGTGTAGAGGATTAACAGCCAGGGAAAAGGAAAAAATGTCGGAGGAAAGATGCTATGCATTTACCATGGACGAATATCACTTCCA
>Dhingra_Pear_16_GATCAG_L001_R1_001_paired_trimmed_paired_merged_contig_90763 ---NA---
ACACAATTGAAAATTTTCATATTACCTGAAATTATGCAAAATACAAATGTCAAAGAAAGGAATAACATCTAGCCTCTTGCATGCAAAGCCCTCAAGCATGCGTAGGGGTAACTATTGAAACAAAAAGATTTCAAAAATTTAAATTTAGCGTCACACTGAATCCATAAATGAACCTAATTAAAAATACTCGAAAGTCAGAAGTCAGATATGCATCCCGAATCACCATGCAAGAAACATATCCCACCGGCAATCCCCAAAATGGTAAACCAGCTAGCCT
>Dhingra_Pear_16_GATCAG_L001_R1_001_paired_trimmed_paired_merged_contig_90766 ---NA---
TTGTACGGCTCTATATGCGGAAAGGTTTCTTGTTTTTTAGATTAGTTTTATTCGGGTCATTGTTGTAGCTTTGCTGCTACTGTTGTATATTTGTGTGTCTTTTCATCTATTTGCCGTAAGAGATCTTGTGATTGTGGTTGAACATAAGCTAGCCTCGTTATCCACAATTTGGTTTTGGGTGATATCTCTTTTGTTTTGCTGGTCATAAACACGAAATGTGCATTAATATGCTACACCACGTAGCAAATGCTGCTCAAACTTCTCTCATGGGAATAAATTATGATTCTAAAAATCGTGCCACCAGACTAAGGCTCCTCTAATCCTTTTGTCCTTCCTTCCAAGTTCCCAAGGCAAGACAAGACCAGTGTCACAACTAATACATAACTAGAATTTGATTGCCTGTAACATCTAGTCATTACCTACTGCCTTGCTTCCTACATAGATGTAACTTAATAATACTCTATATAACCTAACATTTCAGGCATTGTGTGTTGGACTTTATGTTGTCTACATCTCTCATTTTTTCCATGCACTGCTCCTGGCGACAGTTGAGTGGTCTGTACTATGGTGCTTAGGGTTTTATAATAAGCTTCTCTCCTGATTTCTAAATGGTTGTGTTTCTCTCTACTCTTTGAACTAACTTGCTGTGGGTCATGATTTCTATAATGGTCACCAAATATTTCTTTCTAAGATTAGTCTATGTAAAGGAAAAAACTTCATATTTTCCTTCTCTGCCCATCTTTCATTTCTAGATTGCATTTCTTTCTGGGATATCACTTACAAAGTACGTACTTGTGGAACTATATTTCAGGTCATAGTTTTGAGCTGATACATGTGAAGGAATGTGTAATTATTTAAGGGATGATTATTTTCGTGGTAATTTGAACATTGCAATGGATAACTTATTCTATATGAAGCAGCTGACCAGGAAATGTTATTATATGTACTTCTTTAGTTTTACTACATCATGCCTCCCAATGATGCCACCACATCAAGACCCATCAAGACCCCTTCAACCTTGGACACAAGCCATTCCATTTCTTTGAGCTAGCACTAAAATGGCTATAACTAGTATAACCTGTAGATTACCCAAAATATTTTGCTAGAACCATGTTAAAGACTTAAAGATATCCCCCACGTACATAATCCAAGTGAAACTAGAACATTTTCTGCCCTTTTCCTTGTTTGAAAACTGAAAAGTGATTTTTATGTTGGTCTTCCTGCTCAGGGCCATGGTTTCGGCTATCTTCT
>Dhingra_Pear_16_GATCAG_L001_R1_001_paired_trimmed_paired_merged_contig_90767 ---NA---
TCACAATACACCTTTCCTTACAAGAGTTTATCACGAAAGATATATGAATAGCTATGCAACAAGTGGAAGCATATCAAACACAATATAGAAAAATATTCACCAAAATGGCCAATAGCTGTCAAGTTTAGTACATATGTCTGCGGTAAATTACAAAGAAAATACAGATCTACTCATCTCAAGTTTTAAAAGACGAGATGTGACGCTAAAATGTAAAGCAAACAATCTAGTGATGTCAAGATTTCACAATATTATTTCCACGATGTTATCTCAAGGATAACTATGAAACCCATGAAACTAGACAACATATTAGGAAGGTTCACAAGACCACAAATTTTTGGCCTGTTCCAGAAAACCCCAGTTCAACAGAAGTGTTAAAATACATGTTTCCAATTACGGTGTTAAAAGTAAGCACAATATGGCTATGGCAATTTACGGGTCTGGACTCCCATCTCACACGGATATGTGAAAATAGGCTGCAAACATGATGTGCCTCTTTTTTACTGTTGAATGATCAAGCAGCAGAAAACATGTGCAGACACATCGATAATTGAAGACCATCTCTCCCCTCCCCTCAGTAGTTAAAGATGTTGACTTGTTACTAATACAACTGCATCAAACATTTACAGTATGGCTCTTTCCTATTCCTTCCATCTCGGTTCCATGAAAAGAATGGAGGCCATTATGGGAATATGGCCACGAAACATGTTTGGTGTGGAGTGTATCATCGTCTATCAAACATGGCAAAGCAAATGAAATTACCAAAGCAGTGAATTCTAAACTGATGGAATTCAATTCAAGTCTTCATTGCCCAACATAATTAAGGCTCAGTTTGTCTACGGTAATAAATTCAACATCTAGAATCAAGTTTTGATAAAGTGCTTATGTACCGTCTGAAAATTGCCAGCTAACACAAAATGGCCTAGTCTTGAGTCTTCTGTCAACCTACAAATATATTATGAAACCCAGCTAGCTTCTGCATTGACTTCGGGCATACGAATTTAGTACCATTATCACTAGAAACATCATGTAACATGCTACTGAATTCCAGATGAAAACAAATT
>Dhingra_Pear_16_GATCAG_L001_R1_001_paired_trimmed_paired_merged_contig_90768 ---NA---
AGGAGCTCAAGATCTTATAAAAGGTATTTTCACCTTCTTCTTCTTCTTTTTTCCCTGTGTGTTTGTTTTTTAACTTTTGGGTATTTGGTAAAGCTTTCATCTTTTGCGTAGTACACCATTTGTGGACTTAATTTTGGCTGTTTGATAATTTCCTTTCCAAAATTCTGATTATGTTTATAGTTCTGTCAGTCATTACATTCTTTA
>Dhingra_Pear_16_GATCAG_L001_R1_001_paired_trimmed_paired_merged_contig_90771 ---NA---
TATTATGACCAACTCATCATATTTTCATCAATTAAAATTTTCTGTCACGTAATTCTTGGGATATTTATTTGTATTAAGCACCACACTGTTGCAATATCAGCCAATATTTCTTAACAAAATAAGTGCCAAAACATCACAAATGAAACATAAATCGACCCCCTCGAAGACATTTTTTTTTTAAATTTTATTTCTCATTTTCTCAGTAACCAAACATAAATTGCACAAAGCTAAAGAAACGAGCAGGTAATTCCAGTTGTTGGAGTAATACAAAAGTGGGTGTGAGAGTTTAAAACTCGTTTGGTTTTCCACGAAATCAGTGGGCAGAAGTGAAGAAAGTCGGAGAATTGGATCGAGATAGGAAAGAGGTAAGCAAGAGAAAGGATTGGACTTACTTGTAGAGAGGCGCAGAGGGACGAT
>Dhingra_Pear_16_GATCAG_L001_R1_001_paired_trimmed_paired_merged_contig_90772 ---NA---
AGATAGGATCCTTGCCATATCTTCTTTGTGAGGATTCTGGAAATCCTTTAATCTAATCATTTTATCGTACATCTTACGATAAAAAATCATTTTAAATTATATTATTTAAAATTGAACACAAACAATACCTGACGAAAATTGACCGCACAATGTACGATGAACGAACAAGATTAAAAATCTCGAGATTCTCACAAAGAGAATCCGACGAGGATCCTATCTCACAATTTTGTTATGAGTCAAAATCCACTTGTTCCCTTGTAATTTTTACTAATTTTGGTTGTGTAAGCACAGGAGCGCAAGAAATGTACCAAAGC
>Dhingra_Pear_16_GATCAG_L001_R1_001_paired_trimmed_paired_merged_contig_90773 ---NA---
ATACCCAACCCACCTACAATGGCAGCTTGAAGCACACCAGGTGCTGCCCCCAGTTTCTTTAATATCTGTGAGAAGTTTTGCAAGCTCGCAGTTTGATCACATGCCACGATTGATCTCTAAATTTAGGTAACTTGAACTCAGAAAGCAAGTTATTTTAAGAAACCCAAAATTTTTATGAAATATATTTGCGTATTCCCACAATAACATGTTGAGCCCAAAAATGAAACTTATTAACCCAG
>Dhingra_Pear_16_GATCAG_L001_R1_001_paired_trimmed_paired_merged_contig_90774 ---NA---
TATTACTAGATGTGAACTAAAATGATAGTTGATGATTGAATTATCAAGAGTTGATTAATGTGTTAAGAAGATTATTAATTTAAATCATAAATTATGATGTACGCTCACCATATACCTAATTATCTACCACTTAAATCATTTATCCGATTAGACTATATAAATATAAACTAAAAAATCGATCTACCTGACATTACTCAACATTACTCCTGACCTAAATGAAATAACAATTAGCTCCATTTACCATTACTTATTAATTAATTATTAAAGTGCTCCTAAAATTAGGTTAAGACTCATTGAATGTTTTGTATTGTACATGTAGAATAATCGAATTACC
>Dhingra_Pear_16_GATCAG_L001_R1_001_paired_trimmed_paired_merged_contig_90775 ---NA---
ACCTCTCCATCTATTTCAACCTGTAACATGATAACAACACAGAATTATAAAGAAAAGAAAGAGAAAAGAAACATGCATCAAGGTTACTGAAAGATTGTCCACGAAAAATCATACAGCTCCAAATTCAGTGTCAGTACCGACACTTCTGGAAAGCATGACCAAGAAATGATTCGTACTTACTACAGCCATCGTCTGGAAGTTGATGGCCCAAACAAAAATTCTCAGAGCTCATGAATTATTTTTCTTGAACCCCGAAAACAACTTTCAAACCCC
>Dhingra_Pear_16_GATCAG_L001_R1_001_paired_trimmed_paired_merged_contig_90776 ---NA---
ATTTGAATTTTGTGTTGAAGTTTCTACATTTCATCGTATAGAATTGTAGAACACCGCCCTTCACAGAATTCCTGAGGAAACTCAGTTAAATGCTGAAAGAAATACACAAAAATAATTTAAGAACTTCAGATTCAGATCACAATATCTATTCTTCTTAATTTGAATCTGGAAGCAGACTCCCTTTGAGATTGGGTGCTTTTTTTATGTACTGGATATAGAATAATGCATCCTCCACTTGGTTAATCAATAAAGAAATTAAAGGGTGGTGTGAGGGAAAAGTTAGAACTGGGGGTTTGAAAGTTGT
>Dhingra_Pear_16_GATCAG_L001_R1_001_paired_trimmed_paired_merged_contig_90777 ---NA---
GGAAAATGCAAAGAATATCATAGCCGTTTTGGTTTTATTGGATCCTTTGATGTTGTATGAAGCCAGTAACATCTATGCAGCATGGATACTAAAGTCGGATTTGGTATCCAACAACTTGCATGGTGTTGATGCTTTGTCAATGTATCCCAAAATAAAAGCCTAATTATACGGAGAATGCATTACTTGCTTAAGGCATATCATGCATACGACA
>Dhingra_Pear_16_GATCAG_L001_R1_001_paired_trimmed_paired_merged_contig_90778 ---NA---
TTGACCTTCCATCTCCCTTCTTCTCTGCAGAAATCGAAGATAAAATTATGTCAAAGAAAAACAGAAAAACGGTCTCAATTAATGGGTTGATACAATAATGCAAATATTTTTTGTAATTAAATGTCTTAATAGGAAGAATAGAAGCCAATGCAAGTGTTCCAAAGTTGGGGATAGAAGATATATCTCCAGTGTCACCATGGTTAAGCATCAAACAGATCAATCCTATTTCATCGGCCTATATAACAATCTAGAGAGTCAAAGACTCTACAAGGTCTCGGGTGGAGTTTGGGCTCGAATCTATGGTTTTGCCATATCCTCTGAAGAAATGGAAAAACACTAGTTCTTGATTATCTAACATAAACCACATCCAACCACGACTACACACAATCCATACCCCCAAAAACCGAAAATCAATAACCATTCTGATAAGGTACATCAATAAAAATCAGAGAGGATAACCATCAACAAAAGAACAATTTCAATGCTTTGATAACAATCCCCTAAAGCTGTAAAACAAACATAACAAATGCACCTCATAATCAATTTCTACAAAAACGCTGACACGTTCAAAGAAATTCAAGCCGAAATTCGAACAACACTGAATCTAAACATGTGATTGAAAACACTTGAGAATACCATGATTCATATGATTCAGAAAACACAACTTTGTCAGATTCCAATTGCATATGAACATCAATGCCCATTTATTTATCAATTACTAGGTAAGAGAAAGAAGCTAGAACAGGGAAAGAAGTACTAACCCAAAGC
>Dhingra_Pear_16_GATCAG_L001_R1_001_paired_trimmed_paired_merged_contig_90779 ---NA---
GCTTTGGGTTAGTACTTCTTTCCCTATTCTAGCTTCTTTCTCTTACCTAGTAATTGATAAATAAATGGGCATTGATGTTCATATGCAATTGGAATCTGATAAAGTTGAGTTTTCTGAATCATATGAATCATGGTATTCTCAAGTGTTTTCAATCACATGTTTAGGTTCAGTGTTGTTCGAATTTCGGCTTGAATTTCTTTGAACCTGTCAGCGTTTTTGTAGAAAGTGATTATGAGG
>Dhingra_Pear_16_GATCAG_L001_R1_001_paired_trimmed_paired_merged_contig_9078 ---NA---
CTCTTCACTTTCTCAATCCTTTTCTATCTTTTTTTTTTTCTGGGTTCCTTGTACTTCTCGTAAATATTAAGACTTTAATTCAACAGAAAGGAACTTTCTCTTTCATTGCTTGCATTTATTTTTTTCAGATTTTGTACTTTCCTTTCCTTGCAGTTGCTTGGAAGAAACCAAACTCAGAAGACCTTTGTTTTTTTTAGAATTCAGTTCAATCCGTTTATATATATATATATATGTGGTGTTGATGATACCAGAAGTGATAGTGCTTTAACCGAGAAGAAGAAGCTTTTAGTCTTCAGAAATTCAGAGAAAAGATAAGGAAGTGGAAGAGTGAAGGAAAAGCAAAACAAAAGATGGGAGAAAATGCTCCGCCTC
>Dhingra_Pear_16_GATCAG_L001_R1_001_paired_trimmed_paired_merged_contig_90780 ---NA---
CTTCGTTCCATCAGGCCTGCACAACACAGGTCATACGTTAGATAAAGCTTCACGAAATCCTCAATTAACTAAGGAATGTAAACTTGTTGGTTCCAGCAAGAAAATTTGTTTATGAACTTACTATAACACTGATACGCAAACAGAAACATTGATTACAAAGATACGCACACAAAAACGAGTATAAATCCATAACATCTACCATTCTACCTGATCAAGGTGTTCACTTTC
>Dhingra_Pear_16_GATCAG_L001_R1_001_paired_trimmed_paired_merged_contig_90782 ---NA---
GAGGTACCTTAAATTAGTTAACCTATAAGCTTAGTAACCTTTCAACGAAACAAAATTAATAACAATATATCAATTATGTAAGGAAGAGAAAAATAATATCATCTCAGCTCAGAGAGAGGAAGAGAAAGGAAAGTGACAAATTGAAGCAGGAAAAAACAATCCTGGGGATTATTGCTAAGGCATTTATCAAGTATCCTCTGTTATAGGGTAATTGGCACATGAATCCGGAAAGACCCACGTTAATACACTCAGAAATTCTATAAGGTATAACTTATAACACCTGAGACATTAATCATGTGACAGAGAGAGACTTAAGGACAATGAACCTCAAATACATGCATAAATTGTATTGCTGCATAAAAAAAGTAGACAGAACTTTCAGTTATATGTTCTTGTGTTTAGATGGGCTCTATTTATTATGCTTTGAATTTAGCTCCTACATAACTATCAATCACTAAGATAATGTAAATTTGAAATCCCTGTTCTTACCTGAATCTGATACCATTATTTGCTT
>Dhingra_Pear_16_GATCAG_L001_R1_001_paired_trimmed_paired_merged_contig_90783 ---NA---
GAGTCCAGCGAAGCAGCCAATCAGCAGGTATCTACTTTCTGTTCTAGCTGTATATCTGCAAGGACTCGGAAGTGTTTACCACAAACAATTTGTAGTCAATAGTCGTCTCTGTCAATATGGTAATTCAGTCCCACATTGCTGCTTGAAGACATCGTTTTTATTGATGGTGTTGTCCATAGTTTATTCCGCATCTCTGACACAATCCGTTTCCTGTAACTTAGGTCCTTACATCACTTCAACCTTT
>Dhingra_Pear_16_GATCAG_L001_R1_001_paired_trimmed_paired_merged_contig_90785 ---NA---
GTTATTCAAGGAGAGCAGACTGGATATCAGTCGGTCGACAAAATCAATTTGAAACAAATCATGAACCAGGTGAAATTATGCACTTAAATTACTGCTAACTGCAGGGTTTTTTTTTAAACGAAAAGAGCAATACTTTCAAACCAAATAAAAAATTCAGCACAAACGTGCAACACGGTACATTCAACTATCGTCAACATAAAGCAAGATATCAAGCAAAGGGAAATGGGCTATCACCGCATGTTTCCTAAATAAGAAAATATTTGTGTGCCCCCCCCCCCCTTCAGCATGGCTTGTTTTTAATTTACTACACTGTACGCGTATATGTAAACATCACTTATAAGCATGTAAGATTATATGCGCATGCATAGTTGACATCAACAAGTTACCTTAAT
>Dhingra_Pear_16_GATCAG_L001_R1_001_paired_trimmed_paired_merged_contig_90786 ---NA---
AAAAGCCCACATACAAACGTACCAAACAACCATCCTGGTTTCACACAGTAGTTCTCAAACCCAACTTTCAAAAACCAATCCCTAAGAAGCAGCCGCATTGCGATGCAACAATCTATGAACAGAGCTGGCTGGTACAAGACCTATCATACATACCGAAATGATCAACTGAAATATCGTAACTCCGTATCAGAGATGCACAGGAAAGTTCACCCTGTGATTATGTAAGGGGAAAGGTCTACCATCCGTCAGTTAAAAGTGCCTTGACAATGGTCTCGCACATCC
>Dhingra_Pear_16_GATCAG_L001_R1_001_paired_trimmed_paired_merged_contig_90787 ---NA---
TATCGCGATTCCCGTCTTTTTTCCTACAAAAAAGATAAGAAAAAGAAAGCAGTGTTAATAAAAAGAACATCTTCTCATCCAAACTTGAATTGAAAGTTAGGAACACATGAAGAGAATTTGACGAACTGTAGATACCATACAGCTTCTATAAAACCAAGTAAACTTATATGTGGGAAACTAATAAGCAGTGGACCGAATTAGTCATCTACTTGAATTCTTTTTGCATCAAGAACTTTGCATGTCATACACTACAATATACTCCCAAATGTACGGTGTACCAACGATTCTGCTACAGAAAGTGTTGCAAACTTCACATATTTTCAAATTAAACTCCAAATGTAAGCTGCATCAAAGCTGAACATGCCATATGGGGTATATAGTTTTGCAGTTCTTGCTATTAGTATAAACAACTGTTTGCTTCTGCTGTTCAAAGAATAGTTAGTCTCGTCTAATTGAGTCAACGAAAGAAACAAAAATCCCTGTTCCAAAACAAATAAATCAACGAAACATTGAGATCGCAACACTAGTTAAGTAGTACAGTACACAACGGTCTTCTAAGTTTTCAGATGAATGAGACTAGACCAATATTGATTTAAGGGGAAGTTCGATATTCAATTCAAAACTAAGTTATAGTTTTCGAAAATAATGAATATAAACGATACCAAAAACACTCTAAACTTTTAAATTTGGGCACCCCCAAGCAGTACCTAAAACTTGCCCATAACCACGGAGTGAATTCTACAATACCCAGAAAAGGAAAATACCTGCCGGGTCACACAGCCGTTTGCCGCAAATGCAAACGGGT
>Dhingra_Pear_16_GATCAG_L001_R1_001_paired_trimmed_paired_merged_contig_90788 ---NA---
TTTTATACACACATATCCAGCTTCAAGCTTCCTTCTTACGCTTCTAACAAGCTAACTAATCTTTGTAACAACTTAACAGTTTTAGAATGACATAACAGCCTCATTAATTAACCAACAATGAGCTGTCATTTATTGATACTCAACATAATTTAGTCATAAAAGATAGAATAGTTTAACCACCTGTGCACTTTTTGGCACCAAAATTTTCTGTGATTCCTAGAAAATTTAATGAATTTAATAGTTCCTATTATACCTAAAATTCAATTATGAAAAGCGAGATTAAAGGCGTTTCACAACTTAACATATAAGACTTTTCGGTAGGAAACAACCGAAATTGTGCCTATTATTCGGCATAGGGTTGCTGAACGAGAGAGATGCCAGGTACTGGTCCGAACCATACGTGAACAGTGAACC
>Dhingra_Pear_16_GATCAG_L001_R1_001_paired_trimmed_paired_merged_contig_90789 ---NA---
CCTCATTGCTTGGCTGTTCCTTGTAAGCAAAAGCCTTTTTCCCAATTCAATTTCTATCTAACATTTAATTACAAATTTTATCAAATTTGATGTGGGTTTTGTTTTAATTTAATTAATACCCAATTGAATTTCTAATTAGCATTTGCATACTGTTGAATCAAATTTGAATCATGGTGTTTGGTGATTGAACTTCTATATCTAGTGTTTCTGAGTGTATGACTAGTGATTGCATTACATTTGGTTACTTTCATTTTTCTAAAAGATTAAAGCTGTTGTGTGATGGATTCTGCTTTTTCAGATCTTAAGAGCATGTTAGCAGCTGG
>Dhingra_Pear_16_GATCAG_L001_R1_001_paired_trimmed_paired_merged_contig_9079 ---NA---
CTCTTCACTTTCTCAATCCTTTTGCTATCTTTTTTTTTTTTTTTCTGCGTTCCTTGTACTTCTCGTAAATATTAAGACTTTAATTCAACAGAAAGGAACTTTCTCTTTCATTGCTTGCATTTTTTTTTTCAGATTTTGTACTTTCCTTTCCTTGCAGTTGCTTGGAAGAAACCAAACTCAGAAGACCTTCGTTTTTTTATAGAATTCAGTTCAATCCGTTTATATATATATATGGTGTTGATGATTTACCAGAAGTGATAGTGCTTCAACCGAGAAGAAGAAGCTTTTAGTCTTCAGAAATTCAGAGAAAAGATAAGGAAGTGGAAGAGTGAAGGAAAAGCAAAACATAAGATGGGAGAAAATGCTCCGCCTC
>Dhingra_Pear_16_GATCAG_L001_R1_001_paired_trimmed_paired_merged_contig_90790 ---NA---
CTCCCACGAGCTTTCTCTTTCTGGTAATGTCTCTGTCGCCATTATTTTATTATTATTATTATGAATTTAATTAAATTTAATGCATCTTTTGATATTTATTATGTGTAAATTTATTGATTAGATGTTCATCAGCTCAGCGATTAGCTTAATTAGTCATGTTAAGATTTTTATTACTGGTTTAGATTATACAAACATGGAAAGTTAGCAGCTTTAGATGAAAGCACCACTGTATTAGTGGAATCTGTGAGCATTAAGTTAATGGTTTTCGATAACCCATTTAACAATCAGTTCTTTCCTGTGCCTCATTACTTTAAATTTCCTCTTTTAATCTAGTATTTATGGAGATGGGTGAAGCAATACCAGCTTGCTTGTTCCTTAGCGTGTTAATGCTTTTT
>Dhingra_Pear_16_GATCAG_L001_R1_001_paired_trimmed_paired_merged_contig_90791 ---NA---
GTGAGAACATTACGTTGTCATTCGGAGAACATAGCAATGGAAATGAAAGCATTATCGTTATATAAGCCTATAACATGGTCCTTTCTGTACTTCCCTTCTTTCATGTTTCTCTGTGAGTTCTCGTGTGCGCTTGTGAGTGTTAGCGTTATAATTAAAATCCCTCCTCCCCACAATAAAGTGGTAAGCATTCATTGGTTTTGT
>Dhingra_Pear_16_GATCAG_L001_R1_001_paired_trimmed_paired_merged_contig_90792 ---NA---
AGTGGTAAGCATTCATTGGTTTTGTGTCAGGTCTAATGACTCCACTGCATCGTTGCATCTTTCAATTTTTGACAGGTGGTGATTCTATCTTTGTATATGTTAATAAGGGTAGAACAGAAGCAAACCATGTTGCTTCCGCGATGAAGAAATCAAAGTTACAGTACAAATAATGATCTTTGCAGCACAAGACATGGATGATTTTCACAAAA
>Dhingra_Pear_16_GATCAG_L001_R1_001_paired_trimmed_paired_merged_contig_90793 ---NA---
TTTGTACTGTAACTTTGATTTCTTCATCGAGGAAGCAACGTGGTTTGCTTCTATTCTACCCTTATTAACATATATAAAGATAGAAACACCACCTATCAAAAATAAAATGCAACGATGCAGTGGAGTCATTAGACTTGAGACAAAACCAATGAATGCTATCACTTCAGTTATAACACAGTAACACACACAAGCGCACATGAGAACTCGCACACAGAACCACGAAAGAAGGGAAATACAGAAAGGTCCATGTTATGGGCTCATAATCATGTAACTATAATGCTTTCATTTCCATTGCTGTGTTCTCCGAATAACAAGTGCTGATTGTATTGTTCTCATTTTCAGGTGAGTTTGAATAACAAACGATGCCAAAGTACGCCCTCGGAGGCACTCG
>Dhingra_Pear_16_GATCAG_L001_R1_001_paired_trimmed_paired_merged_contig_90795 ---NA---
TATCAATGTTTCTCATCAGAAATCATTTTTAGCACCATGTTTTAAGATTTTTTTTACAGAAATTCGTTATCGTATATAGCTCACTGGTCAAGTTTGTTGGTTGTAATTAAAGGGTTCAAGTTTCCAGGGGATTGAGCTTACAATCCTCATCAGCTTTCTATCAATTCCTACAAGAAAGAAACTTATAACTTACTAGGCTTGTCAGCAAATTCAGACATACCATTTGCTGTAGTTATGTGTTTTCTAAGTATATA
>Dhingra_Pear_16_GATCAG_L001_R1_001_paired_trimmed_paired_merged_contig_90797 ---NA---
GGATGTAATAGAATTATATATTACATATAAAACCTTGAAATGCAGGTTGTATGGTAAACAACAAAGACAACCTTAATGAGTTAGTACTTCTTAAAAAGAGTCAATAAATGAAATTAATAACACTTACAAAAGGGCCATTTATTAGGAACTCAAAATTATTAAATGATAAATAAAAAATTGAAGAAGAAAGGAATGAGCAAGGGATAAAAGCATATTGTACACCCAAAACCATAAACTACTCTAAAAGTTTAGGAACCATTTGAAAATTGAAATTTCTTCCTCTATTTTGGTAAAATTATATAATATGAATAAAATATGTAGTTTCACTAATTGAAATGTTTTATACTTCATATTGCTCTCAGCAGTCAGTAAAAATATTACCATAGAGTTAACATCTATAAGTTTCTGTCAAACTATTTTAGATGAGTGATTCAAAAGAAAATCCAAGGTGTGAAAGTATACTCTGCCACAGCTGG
>Dhingra_Pear_16_GATCAG_L001_R1_001_paired_trimmed_paired_merged_contig_90800 ---NA---
ACACCAATGCACTGTAAAATTTTCGATATAAAATACTACAATGACTGGAAATTAAACTTCAAAGAATTTTCCGCCTTATAACAAAGAAAAACCCACCCTGGACTGAGGCATTAGATGAACCAGGCGCCTTACAACATGCATATACCGACACAACCCTAAGATACCAGATAAATGCAACTATGGCAAAGCACTGAAGTGAACATAAGTTTCAAATTTTTAATACAAAAAAAATAGTTTCAATATGTACCTCCATATCA
>Dhingra_Pear_16_GATCAG_L001_R1_001_paired_trimmed_paired_merged_contig_90801 ---NA---
TGGCAGTAATTTCAATTAAACCGGAACATTCAGCTTTCTAGATAAGGGGGTAAAGACTGGACCGAATAACGGGTTGACATCGAATCAAGTAGATGCTTTACCTATAAGCTCAAACACGCAAACGAAACTTTTCCCAAACTCTTCAAACTACAGTTCCAAGTTTACAACAATTCGTCATAACCCAATTGCATCACATAATTTTCCAAATTAAGATAAAAAGGCACAGCATTGAAACATGAATTGCTACAATCAAGCCATAATTAACATAATCAATCCAAATGCATAGCAAATTTGAATTCAAACAAAGCAAAAACA
>Dhingra_Pear_16_GATCAG_L001_R1_001_paired_trimmed_paired_merged_contig_90802 ---NA---
TCAAACTAAAAACTTTTTGTACACAACATAGGCAAACCTAAGTAAACCGTGCATTGCAGGGGTCCAAGCAAATCATTCAATGGCAATGCAAAATCCTATCAACATCCATCAAAACAAACTGCTCCGCCTAGCAATGAGCTTAGACAGTTTATACACAACACAACTTATGGTGAGTCTAATCAATCACGGAAAACCGAGGAACTGCATTGCCAAGAATCAAAACATTGTATAATTGG
>Dhingra_Pear_16_GATCAG_L001_R1_001_paired_trimmed_paired_merged_contig_90804 ---NA---
AAACATGCTCACAAAAGGAAAACCATTTGGAACCAAAAACATTAGTAGTAAATTGTTCACATATTGCTTAAATGTACGCTAAGGATGTGACGCTCTAAGATCAGAAAGTAGTTGTTTCTTAATCAATCCGAGCATAAGTAATCGTGAATTCATCCCAATCTCTAAAGATTTTTTTCTGAATTTAACGCTATATATCATCTAATAGTTCTTGATTTCACCTCCATCCATTAAACAATATGCAAAATTCTTGGAATACTTAACTGCCCTTTTTAAATTCTGGCCAAGAAACATGCAAGCCTATTAATTCATTAATAGTGCATATTAACATGTCAGAAACAATTTAGTGAGAACAAACTACTTGGCTTTGCATATAATGCAATAAGTGAAACTGAAACATTTATATGGAAGAA
>Dhingra_Pear_16_GATCAG_L001_R1_001_paired_trimmed_paired_merged_contig_90805 ---NA---
AATCTTCCCAGAAGAAAGAAATTGAAGAAGTAAGTTTATTATATGTTTTCACTTTTTAGCCTTTATTTGATTTGTATTTATTTATGATCTCTAGATAGATGGATGGTAAACTAGCAATGCTTGGTGCCTGTACTACCCAGTTTATGGATCATAATAATCAACTTTAGATTGGATAAAGCAATATTTAAATTTTTTCATGACTTGCTTTGATGCTTTTGAATGAACATGTGAATGAGGGAGGTCTTCAGAAACCTCCGAAAACAACCTCATCTGTATAGTGATAAAGATTGCAAAACAACTTTACCTCAACTGTGCAACTGATAAAGTAGGATGATGACATTGAGTTAACTGGTGTCGTATGTTTAAAACTTTCCAGGCTTATTGGTTTTCCCTTGAGTAAGCCATGAAAGTACTAGGTATTTACGAGAAGTGGGAATAATCTCAGAATTCAGAGTTGTTCTGAATTGACTGCCTGCATTATTGCTGGTGTCTGATTACTTTTTATATCCTTTTGTCTTCATCGCATTTATGAGCTTACAACATGAATTTTGCCCCTCTGCTGGTCTATTTTGTTATTTTTGGTGTCTAAATTTGTTTGGCACCCAATATATCCAGGTTGAAGAGAAACTTGAGTCTGGACAGGGAAAAACACCCTTCCGCCGTTTCTTTTCCA
>Dhingra_Pear_16_GATCAG_L001_R1_001_paired_trimmed_paired_merged_contig_90806 ---NA---
CACTTTGAATTCCCAGAAATCCCTCACCTTTCTCCGAACCACCGCCATTTCCCCCCAAGCTTGTCTCTGGGTTTTTCCCCATCACTCTCAGCTCGCCTACAGCTTCCGACTCTTGCCTCTTCGAAGAAAACTGAGCAATGGGTTGTGTACGGAAGGGTTTTTCTCCAAAGGAAAGTTGAAAATCTTTGGGCATAGATCAACAAGGCTAACGCCTGAAGTTTGAGAGCTCCTACCGCCGTCGGCCACCGTCGTCAGCTATGCGTGACCACCATGAGGAAGAACATTGCACTGAAAAGCCTTTGTCCTCTAGTTCTCGGCTCCACTGCACCACCATAAACCCTACTCACAGAGTCAGTCACACTGTTGAAGC
>Dhingra_Pear_16_GATCAG_L001_R1_001_paired_trimmed_paired_merged_contig_90808 ---NA---
AGTGGTTTATTGCGACCTCTATCTGTATGCTTCTGCCCTACATGTTTCTTATCTTTACTGCCACTTGTTTGACAGTTAAATCTTGATTTTGAGGCATTTACAGTTGGTGGTTGGTCAAAGTTTTTTTCTAATAGTGGTGATTTACAAGACAAATCAATGGGTTTCTCATCTTGTTTCTTTTTTGCAGGCTGCTGCTGCAGATGCACTATCAA
>Dhingra_Pear_16_GATCAG_L001_R1_001_paired_trimmed_paired_merged_contig_90809 ---NA---
CTTCTCCTCTTCTTTGTTCTCCTCACCACCTTTCTCCCCCTCCTTATTACTACTTTCTCCGCCTTCAGCTCCGCCCTCTTCTTTCTTTCCCTCCCCTTCTGCCGGTTTATCCTCTTCTTTTTTCCCTGCATTTTCTTCTTTCTTCTCCTCTTCGGGTTTTGCTTCTTCTGCAGCTGGCTTCTCATCTTCTTTCTTCTCGGGTTCGGGCTCGGGTTGTGGGACTATTCGGGC
>Dhingra_Pear_16_GATCAG_L001_R1_001_paired_trimmed_paired_merged_contig_90810 ---NA---
CTCTCTCTCTCCCCTTCTCTCTCTCCTCTTGGTGTTCTTGTTTGCGCTGTATATGTTCGTGTACTTGATTGATTATTATTCTTCTTTGATTAATTTCGCGCATCGATTTTTCCTTTCCGATATCATTTGATTTTATCAGGTTTCATTTTTTACTCGTAAAAGTAATTAAAAGTCTTCTAATTACGAACTATCTCTATGGATCTTGTTGGAAATGGATTGGAATTTGTTTCTATTTTTGGCTAAGCATTGCTTAATTGAATTTACGGTCCATTGATTTTAATTGAAGTAAAGTTACGGAATTTGTTCCGATTAGGGATTAAAAGTTGGGTGAAAAGTCGAAAACAATCGAAAAATTGTTATATACATGTATGTGTGTTTGATGCAGAAGTGGGTTTTTCTGAAGCCTTTTGGGAATTTGTGTTTTGATTTCAGTTAGCGGCATAATTTGTGG
>Dhingra_Pear_16_GATCAG_L001_R1_001_paired_trimmed_paired_merged_contig_90811 ---NA---
AGGGGACCTCGATATTTTTCATATTCTGTGTAAAACAGATAACATGCATGAGAATGTTAAAATCAAACGAATTTTCAATCAAGCAACAACAAAGCTAAACAAGAGTCTGGATGGTAAACTGGCAAGATTTTAGTTAGGGTGGTATTTGTCCACCCCTAATATATGAATATAGGCACAGATATTCGGACATAAACATGTTAAATCCTTGCAATTTCCAGCCTCAGGGATACGCCGTGTCCCCGCTTAATTTAGGTAATGAACAATTAGGATAAGAATTAACTCCCTATCAAGAACCCAATTACATGACAGATTCATAGGGAACCAGAAAGGCAAAGGAATGGATAGGTAGGAATAACAATGGGGAAAATCATACTTAAGAAAGCACG
>Dhingra_Pear_16_GATCAG_L001_R1_001_paired_trimmed_paired_merged_contig_90812 ---NA---
CGGTCCCTAAGATTCAAAATCAATAGAAATGATCTTTGAAATTGTCCAGCATCAATTAAATCTCAAAGACCAAAGTTAAACGTTATGTCAATATCATAGACCATTTTAGTAAAAAGCCTAAAAATAAAGAATCCATATGGTCTCCAACACAACTATACGATTTAATTTAAAAAAATAATACTCAATATACAACTTAAATACAGTTCACATTCATAAATCTTCGTATTTCGATGGTTTACTCAGATGC
>Dhingra_Pear_16_GATCAG_L001_R1_001_paired_trimmed_paired_merged_contig_90813 ---NA---
AGCGCCTAACGTCTTTTAGAACCTTTGTCCTAGGAAGGCATTTATAAATGCAAAACCGGAACATTAACGAAGAACTTAAACAATAGATTCAATACAAGACAACATATAGATAAATATTGGTTGTATGAGCGTGCGTAATGAAACAAAGACAAGAAAAATAATCCAATGATTGAACTCAGTTGCTTATATCAGCATCAATCAACATCTGCACACTTCAATCTATTAAATGCTCAATCCAACAACAAATCAATCTAAGCCACTAACCAGTACAACATAAAAACGCAACGAAAAGTAAACAAGTATTATGAATGCAAGCAAACAAATGGTTACCACTCCCTTGCTCTG
>Dhingra_Pear_16_GATCAG_L001_R1_001_paired_trimmed_paired_merged_contig_90815 ---NA---
GATGCTTCATCGAACGTCTCTGATCTATGTCCAAAAGAATGTAGACCCAGTCAAATTTCATCGTATGGAAAACTTATCAATCAAGACAACTAAAATCATTGATGTATTCCAAGAATCCCGCATAACTCACTCTAGTTAAAGGAACATAAACCAGACCTATACCGGCTAAGAGTGATGTTGGGAAATCGAAAATTACAAAGAAAAACAGAGAGTTTTCAGTGGAACTCTCATTGCTACGATGGAGGATAGAGGACTTGAAGGCAGTGAACAATGTGATGATTATGCAACCCCAGTTCGTCAAAGAAAAAAAAACTGGAATCTGCAGCATAAATGTGTTCTGTATAACACAAGTAAGATTGTTTACCTTACCCATACTTCAGCTATATGTTCCCTTTCCCCTTACCCCGTGTAAATTAGAAAAAAAAAACAAAAAAAACACCCCGACGATAAGTTTTAAATGACTTATCTA
>Dhingra_Pear_16_GATCAG_L001_R1_001_paired_trimmed_paired_merged_contig_90817 ---NA---
CCGAACGTGGAAGCTAACTTGGGTCCGGGTCAAGTCGGATTTGGACTTGGGTTGATGGGTTGGGTCGGTTGCTAAGTTGGGCCAAGGGTTTGGGTTAATGGGTTATGGGTCGGTTTACATGGGCCAAAGGTTTGGGTCGGTTTACATGGCCCAAAGGTTGGGTTGCGGGTTGGGTCGACCCGAATGGGTTCGCTAGTCACCGGACCCAACGAAGGAGAACACCAGATTCTTGGCCAGGAAACTTCCCGAGCTCCGATC
>Dhingra_Pear_16_GATCAG_L001_R1_001_paired_trimmed_paired_merged_contig_90822 ---NA---
CAAATCCTTACCCCACTAAAAGGGAAAATAACCAGAAAAACTACAAAATTCTAAATGTGGAGATTCATAATTCTGGAAATTAGATAAGGTGTATTCCAAGGTAGTGTTTGTTTCTGCGCTTTGGTGCTTTGGAATGGGTTTGGCTGCTTTGGCATGCATTCCCCATGACTGGTAAATGCAGATGCGAATGACATGGTCTTTCGATGGGTATTGCAAACTCACAAAAAAAGAAAAAAGGTTTCGC
>Dhingra_Pear_16_GATCAG_L001_R1_001_paired_trimmed_paired_merged_contig_90823 ---NA---
ACTTCTAGGTGCTAAACGAGGTTTATTCGAATACTTAATATATCTTCATCAAGTTTTATTTTTCCCTATTTTAATAGTTCTCATATGCTAGCATTTTAGTTGGATTATAATTCATAAATGTTATGCGTTTCAGTATTAGATATTTAGAAGTTTTTTTATTAGACTAGATTAGAAGTTCTCTAATAATGTCTCTATTAGTTTATACGTGCTTCTGTATCCTAGCTTTCTTAATTCATGCTTGCTTGTGTATCATTTTCAATTAAATTGTTTGGG
>Dhingra_Pear_16_GATCAG_L001_R1_001_paired_trimmed_paired_merged_contig_90825 ---NA---
AGTCAATCGCAATGCCTACATTATGGTAATTTGACATAACTAGTACCCTTCATATTTTCATATATAGAGTTAATCATGTTTTTGTTCATATTCATTCATCCTAATACGGCGACTGCATGGAAGAGGAACTTATTTGTTGGCTTGAGAAGATTGTCAAATTCCTCGACCGGTTTCCTGTTTGACCAAGATGCTAGAAGCAGTGCCTATGGAACTACTCGGGACATCCATTCCTGAAGATTTTTTCATGATTGGATAATGTATCCCCAACATTGTTCTCAAGTCTGAAGCTTGTTTTGAGTACACAATGTCCGGGTTGTAGTGTGAGTTATATGCCATTATGG
>Dhingra_Pear_16_GATCAG_L001_R1_001_paired_trimmed_paired_merged_contig_90826 ---NA---
AAAATGCATATTCCCAAGATACTTCATTAGTAGCTGAACATATCAACATTGAGCTCCTTTTCGAACTCGTCATACATACTTATATTTGAAAGGTATATGATATCTAATAGGATTATAGGAAACAAATAATATGGTGGCATATGCACAGGTGAGCGTCATTCATTACATTAAAAATTTACTAAGTCACATGACACTATAAAAATTGAGCAGCAGCAGCAGCTCAAAGTACTAATAAATTTGAATAATAAATCTAAAAACCAAACACAGACACCAGTTTCCAAAGGGTATGGCGGAAACATAATCCTAAGAAGAGAGTTGGACGTGAAATTCAGTAGCTACCAATTTGGGAAAGCGAGTATTCAAGTACTGAACAGAGGGTGAATCCAAGAAGGTAAATAAGTAGAACAGAATCCTGACAAACTTAAATAAGGTTGACTGATGAAAAAAAAATTATGACTGAG
>Dhingra_Pear_16_GATCAG_L001_R1_001_paired_trimmed_paired_merged_contig_90827 ---NA---
ACGAAGACGGAGTAGAGTTGAGGGCTCGAGTCGGTGAATTGGTGGTGATGTGCTGAGGCGTGAATGAATGGGATAGAGAGATGATAGAAGAGAAGAGTGAGTCTGAAATCCAACGGTGGAGATAAATCCAATCCAATCCAATGTTAGCAACAGTTCGAATCAAGGCCCCACTGCCACAATTTCTGGAATCCGCCCTGCCCCATTTTATGTAGGGGTGGAATTTTTTCCCGATATCTTGAACCGTTCCGATTCCGTCCTGAAATTTGACCGAAAAATACTTAAACCGAATTTCTCGAAACACTTGGTAGCGAAAACCGAACCCGTTCCA
>Dhingra_Pear_16_GATCAG_L001_R1_001_paired_trimmed_paired_merged_contig_90828 ---NA---
GGTTTGATCATTGCTACGGCCTCCTGGAAAAAAAGGAAATGAATGATCAGTTGCTATACCAAGCAATCAAATCAGTTTATTAATTAGGACAAGACCGTATAATCCCAGCAAAATGAACACAACCGCCACCATAACATGTAGTCAAGTAGTCAAATACAGAACAATAACTTTTCAGCTTATGCATGCTGCCATTCACCCGCCCTATCAAATCCTTGGGCAACGAGTACAGAACAGCAAATAAAATGAAAATCCAGGGGCAAACCTCATTGGTGACAA
>Dhingra_Pear_16_GATCAG_L001_R1_001_paired_trimmed_paired_merged_contig_90829 ---NA---
AACAAAATTCCTCTGTAAAACAAATTAAATAAATAAATAAATCAAGCCTTTCTATTCACAAAGAACATTAGATTCAGTGAAATTAATTAACTGTAACTAGGAGACAATAAAATTGGCTCATTGCACCACTTGAATCTGGATTCTGGACAATTTTCCCTAGTGTACATTTTTCTTTAAATTCATTTAGATGACCAAAATATTGATGGGTTCATTAAGTTGGTATGGGACTCGGGAAAATCTGGTACTCAAAAAAAAAAGAGAACTGAGAACGTCTAACATATAATTCATATAAAGAGACCAAGATGGAAAACCTATTAGGGAGACACATCAAGGTATCTATTGTTCTTTTTCTGCCAAGACTAATCAAAAATCAAAATCTAGAAGCTGATCCATGGAATTATACACAACTCGCAAGTCACAAGTGAAAGGGACCTTCAAAATCAACTTCATTCGCATCTAACCAAAT
>Dhingra_Pear_16_GATCAG_L001_R1_001_paired_trimmed_paired_merged_contig_90830 ---NA---
ACAACCCTAACAGGATATGTTATTCTAAATTGTCAAACTATGGTTTTGCAAAGGGTTCACAGCAGGCCAATTGTACTTAAGTGGCATACACATGAGCACAATAATGGTAACCGGTAGAAATCTTCACCCAAAATAGATTTCAAACCCAAACTGTCCCCCCGAAGAAAAAGAAAATGGAAAATCAAATTTGTGGTTGTACATGTAAAAGAAAAGGGGCATGTATTAACTATTGGATGGACAAAGAAACAAAATACTATATATCGACTAAGAGGGGAAAAAATAAGATAGGTTATTATAATGAGAAAGA
>Dhingra_Pear_16_GATCAG_L001_R1_001_paired_trimmed_paired_merged_contig_90833 ---NA---
ATCCAAAATAGCAGTGAAATTAAAGGGATTGGTATGGGGCTGAATTGTTTTATGAAGAGAAAAGAAGACACTGATGTGTTTTAATATCGCATAATTGATGACCAAACTTTAAGGACTAAAATACCACAACAATGAGCAATACACTAAGCATTTTAACTTCCTTTCTCTCTTTCAATATTCTCTATTATGCTTTTGTTTTGCAATCT
>Dhingra_Pear_16_GATCAG_L001_R1_001_paired_trimmed_paired_merged_contig_90834 ---NA---
CCCAGGAAACGACATATCGATGAGGTATTGCGTTCTAACAACTCCTTGGCCGTGTAATTTGTGTGACAATTATTGCATTGGTTGAATTGCTTGGTCATTATGAGACATGGAATGTAAAGCGAGTTTTAATTGTGCATGAAGTGTAGTATTGAAAAATAAAGTAATGATTGAGAGAGAAATTGGGAAGAGAGTTAGGTAATTTCCCTGCGGACTTCTTTCGGAAATGGTATTGGAAAAAGCTCGAGACTTGATTCATTTGTATGTTTGTGTATTTCACTAATTTCAAACTGTTAGAAGATTTGTATGGTAGGTGTGTTGTTTCAATTAGTTGCCTTAGACAAATGTAGGATATACGTTACTTTTGCAGGTGCTATGTATCAGACATTGTTGTACGGCTACCTTGGTGCTCTTCTTGACTGAAATAGGTGTAAATAGATTGTTTATTGCTCAATTTTAGATATTAGCATGTACTTATGCACTTGATTAAGGCATACAGATGTTGAATGATAACTTTTTCTTGTCCTTATGATCTTAGTAACTTTTTGGTCTATATGATCAAATATGTTTAGTGTGAGAATGATAGTTGAGTCACAGAGCTGAAAGCCTTGGATTGCAATCTGATAGAGAAAGAGATTGCTCCCTAGCATGGTTAGTGACATAACATAGTGTATATATGTGCTGAGATAATTAGTAATAGGTATTGAATGCAGGATGGTCCTATATGCAAAGTGGGGTTCAGGTCTCTTGTGTATTCGCTAGATTTGTCATACCATTTTCAGATTTTTGTCAAAAGATTAATGTATTTTCCTTGGCTTTTTTTTAATGCAATTCTTTGATTTCTACTGTATATTAGTATGATATATTAATCAGGCATTCTAGAGTTCTAGGA
>Dhingra_Pear_16_GATCAG_L001_R1_001_paired_trimmed_paired_merged_contig_90835 ---NA---
TCTCCTCCGATCCTCTCACTTCTTTTTCTTTCCTCCAGTCATCTCTTACTTTCTTTCCTCCTCTTTCTCTCTCGACCCCCTCTTTTTGGATCTTTTTGTTCAGTTTAAGTTGTAAAATTTAAAATTTTTAAATCGCATATAAAAAAGAACAATTCTCCTTTTTCTCCTTATCAGTTTGAAGAACAATTCTTAAGAAATGTTTTGAGAAA
>Dhingra_Pear_16_GATCAG_L001_R1_001_paired_trimmed_paired_merged_contig_90836 ---NA---
GTGGCAGCAAGGTCGTGATATCGTCAGAACCGACGGTCGGAGATCTGTTGTTGAAGCTTTTGCAGGTCGCAGAAGTAGAAGCTCGAAAAAGAGGAAAGGTGCGAGTTGCAGAAGGCCTTCGTGTGTGGCTGACTTGGGTGCCATTTGTGATCTGCAAGCTTCTGAGGGTCTGGGCAGCAGGGCCTTACGGATAGCAGAATTTCTGGGATTGTTCCTGAAAATTGGGTTTTGCTGTGACTGTGCAGAGGTAATGTTCTTGGGTTTGTGCAGATTTCACGGTGGAGGTTGTGAGGGTTTCACGGTGGTGAGATGAAAAAAAGTAGAGATAACCTACATGGCTTTTTGTGTCGATTCTCACAGACGGCGCCAAATGTTAATGCACAAAATTGGCGAGGACCTTGGTACTGTCA
>Dhingra_Pear_16_GATCAG_L001_R1_001_paired_trimmed_paired_merged_contig_90837 ---NA---
GTGGCAGCAAGGTCGTGATATCGTCGGAACTGACGGTCGGAAATCTGTTGTTGAAGCTTTTGCAGGTCGCAGAAGTAGAAGCTCGAAAAAGAGGAAGGGTGTGAGTTGCAGAAGGCCTTCGTGTGTGGCTGACTTGGGTGCCATTTGTGATCTGCAAGCTTTTGAGGGTCTGGGCAGCAGGGCCTTGCGGATAGCAGAATTTTTGGGATTGTTCCTGAAAATTGGGTTTTGCTGTGACTGTGCAGGGGTAATGTTCTTGGGTTTGTGCAGATTTCACGGTGGAGGTTATGAGGGTTTCATGGTGGTGAGATGAAAA
>Dhingra_Pear_16_GATCAG_L001_R1_001_paired_trimmed_paired_merged_contig_90839 ---NA---
ATGAGAATCCTAATGATTTAAGCTGCAAGCAAATACAAAATGTCAATACATAGGGAACAAATAATGCAATCCACCAAACCAAGAGCTCAACAATCTATTATCAAACGTGGGTAGCGGGTTTCACTTTTAACGCAAACCTACCATCCCTAACATTGGCAAACATTTATAGGTCCCAAAACACCCCTTCAATCATCAACTAAATACTAAATAATAACTTGACTTACTGGCCTATGAGCCATTAGATTGAAGTAACAAATTCATTTTCAAATTTAACTTCTAAAGGACCTTGACTGTCATTCCCAAAACAGGTATACAGTATTCTGTAGTTGATCTCAAGTCGTAG
>Dhingra_Pear_16_GATCAG_L001_R1_001_paired_trimmed_paired_merged_contig_90840 ---NA---
CATCGGGGATTTTGATTCTCTCCTGAAAAGGCCGAAACCAAGAATTTAATAAGAACGAACCAAACATTGAACCAAATCAACATCTAATGTTACTCCATAAACTTTGAATTTGGTAATCATATAACAACATACACAAGAGCACGGTCATAAAATTCGAGAAAATTTCAGGTTTTAAAGCGGTTCGCGTGTTATTAGCACAAAATTTTCTATGGTAGCCACATTTTCACGACTGATGACCAATGCATACCTGAAAATTATATCTCGATTTCGAGTAATTCATTCATAATTCTCTTACTGTTCATCAAAATTACTGACATAATGTTAATTAACAACTTCAAATCACATGCACTGAGCCTAGTCCATTGACAAAACACCAAATTCTGCAAATTGATCGAGATTTCAAACACAAAGCACAACAATTGACTGCAAATAATTAAGTAGCAATTTTCAACGCAGATGTGAGTTAGATCAGTTTGTCAGGCCCATTGCACTAGTTTTAGTTCCCCTTCAACCGAATTCGAGATTAGAGTAGTTTAGAATATCGCAATTTCCTAAAAAGAGAAACAAAGCAAGTACATATTAATTACCTGGAAGGCAATAGCATACTCATA
>Dhingra_Pear_16_GATCAG_L001_R1_001_paired_trimmed_paired_merged_contig_90842 ---NA---
GGAGTTTCAACTGCATAACAGTGCTATGAAAGTTAATGTCCGTGATTAGGGCGCCTTTGCACAAATATTTCTCCATCACAAGTGCGTAGGTCAGCTTTCGCTACCAGATATTGGACTAGTCACCCTTTGGAGTTGAACCATTCAAAAGTGCAAATCCCTAACAGCAATCCTCCACGCCAACACCAAGTCAGCAAAAGCCAGCAGGCCAAATAGTAGCAAACAAACAAACAAAGAAAGAGGCCAAGTCCCACCACATGTTATGCGATGCTTCCAAGGAAACCCCATTACCCCACACTTGCCCTCCTATCTTCCTCCCACCCACCTTCCCAATCCTCCCTTTTTCCACAAATGCAACTT
>Dhingra_Pear_16_GATCAG_L001_R1_001_paired_trimmed_paired_merged_contig_90843 ---NA---
ATTCATGATGAGATGTTTTATCTACGTGAAAGGTACGTAATTAGTATATCTTGTGTTTCTATTTCCAGCACATGTGGTGGGGTTTCACTTATATGATCTCACCTTATAATCCATGTGCATGCTTGAAGTTAAATTGGTTTTCTGTAAAATTTGAGAATGTGCTGCTTTATTCTTCCAATATTGCTTATCGTTGTCGCTCTAGTCCAGATAAGAGATGAAAGTAATAGGGACGGTTTCCCATTCCACTTTATTTTCTCTCCCCATTCTTTTGCTTCTTCTTCCTCTTTCCCATGTTAAAACATCTCCCTTTAGAATGATACCGTTGAATTCTGCGTAGGACTCAGATGGTTGTTTCCTTCGGCCACTTAATATCAGGAAACTCGTAGAACAGTCTGCAACTTTTTGCTATCAAACATCTTGCATTCTTAGATGCTTTTACACCAGTAACTCATTTGAATCGAAATATTAGACCCCATTTATTCTGAGATTTCTTTGATTGAGAAGAGGCGGCATGTTTCTGTTATACCTGATGTTACATTTTTCCGTTTTCCCTTGTTCTCTTTTTCCTGTCCTGGTGTTTTTCAGGGAGGAAGAAATGCAACAACTTAATAGATCAACTAACTCCAAGATGGCGGT
>Dhingra_Pear_16_GATCAG_L001_R1_001_paired_trimmed_paired_merged_contig_90845 ---NA---
AAAGCTTGGCCTTGCAACACTGTCTGTCACAATACAATATAATCCACCCATCAATCATTCATCAATTTCTCTAATCTTGTATTAAACAGCAAAACAATACAATTAAGTAAGACATCAACTTTCCAATCAAACCATGCATTAGAAAACATTGAATTGATGAAGTCACAAATAGCTTGTTTGGATGCTGAGAAAATGCGAGAAAGTGTGCAGGAAAATCGAGAATTTGGGGGTTGTGGAATTAGGGTTAGGTCAAAACAGAAAACCTCTTTCGGGCGGGGTGAAGTATAT
>Dhingra_Pear_16_GATCAG_L001_R1_001_paired_trimmed_paired_merged_contig_90846 ---NA---
TAATTTTTTGTAGCCTGCAAATCAAATCAAGGGGTGGTAAAAATCACTTCATTTATTCGAAATTATGTTTTTCTTTAGGGATTAAAAATCCAGTTGGTTATGATTCGGCGAGGAATAAATGAGAACTATCGCCACTTGATGCCAGCACCACCACATCTAAGGAGAAGCAAAGTTGATTTAAGAAGCAAACTCCTAGTTTCTAAACCTCCAAAAGACACCTAGTCCAAAGGCCTAGTTTTTTACAAAAGAATAAACTAAAGAGTATCAAATTGCTCATGTTTCTATGCTATTATATCTTGAATATTAAAAAGTCATATCCAACTTCCAAGCGTCAGAATCCAGCTGCCACGTGTAAGAGTTGCCACAACAGCCGCAGCAGGAGATTAACAAGAGCAGCAACTTTTTTAAGACATGGAAAAAGAAAGTAACTTCTATCTGGCAAGGCTGAAGCACTGAATTATGGTTTAACCTGCTTCCATAGTTCTTCAGC
>Dhingra_Pear_16_GATCAG_L001_R1_001_paired_trimmed_paired_merged_contig_90849 ---NA---
ATAAAAAATAAAAAATAAAAAATGAAACTCGGGATCATGAAAATATATAAATACTAACTCAGATCTGAAAATATATAAACTCAAATCCAAAAAAGAAACACAAATTCGGATATGATGCTGTTTAAAAAAACCCATATCTGATACACTTACAATCTCTTCTAACCAATTCCTCATACACTTTTAACCTCTTAAATTCCAACGAAAAAGTTCAAAACTCTCCAATATAAACTAACCACCTTCGAATAATTCACATAAAAACGGGGGAAATTTGGAAAAATAGCCCAAATTTGGATCATGTATAAAATTTTAACCAACTAATATAATTATTTATAATTCTAACCAAAGCTTGACATGAAAATACTACAATACCCTTTGTTAACTAACATAATGACAATGCCCTTTCATCAGCCCTCTTCTGTGACAATTACTTTCAATTTTTTCTCTAAGCACTACTATGCTCACCCAGCTTACACAACCACCACCACAATTTGTAAAACCTGTAATCCGCCCTTTCTGAGCTATAAGTGGAATAAAATGGTGAAGACCCACAAACTTAACGAGACTTGTCAAAAGAACTGAACCCCTCACATGCACCGAGACAAGCGTCAAGCCGGATAGATGGCACACGGTATAGCATTATTTATTATTACACTGCAGCTCAATCCACTACACTACCTCCTCAGAAGCTCCTTTGAAGTCCAGATGTTGTGTACTCCAGACTCCAGTGCTCACCAGATAGCTTTTTCCTTTCCAAAAAACCAGAAGAAACCTATCTCTGTTTTTTTCGAGATTTTCCTTCTATGTGAAACCTCATAATTAAACCGGCTTTTCTTCTTCGTTATTGATTTGGATGGTGATAGTGGTTTTATTGGGTATAGTCGTATGGATGGCGGTGGGGTGGCGTCGATCGGGTTTCGTTGATTGGTGAGTGGGATGACAGTGGTGGTGGTGGGTCTAACAGTGGCGGCAATGCACCTGATGGTTCAGGCTCTGACGGTGGTGGTGGTATTCACCGTGACTATTCGCCACAGAAGTTGCTAGCTTTAGCAACTTCTAGTTAACAAGGGTGTTTAAGTACTTTTATGTCAAAATATGGTTAGAATTATAATAGAAAGCATAATAATTGGCTAAAATTTAATTCATGGTTCTAATTTTGGCTAGTTTTCCCAATATCCCTAAAAAACACACACAGAAATCAAGCCCAGCGCTCAAGAAATCGAAAGAGGGCTGCAATTACGGTTCGGGTTTATAGGGTTCTTACCCAAATCCA
>Dhingra_Pear_16_GATCAG_L001_R1_001_paired_trimmed_paired_merged_contig_90852 ---NA---
TTTCTTGTACTCCTCCTCCGTCCTATTATAAATACCAATAATTAAACACCCCATTGAAAAATTACCACTTCGTACTACAGTTTAGTGGTATTTTGCTATACTTACTTGTAAATAAGAGATCTTAGGTTCAATTCTCGTCAAAAGCGAGTTTGTACCACATCATTACTAACCCATTGTGAGGCTAAACTCATCCCCACTCCCTTAATACCCATTGAAAAGTTTGAAACCTAGGGCTGTTTGTGATTGCTTGTGTAGAAAGCCCTTCCACTTATAAGCGCTTATACCATAAGTAATCCTAACTTCCAAATAACCATAGCC
>Dhingra_Pear_16_GATCAG_L001_R1_001_paired_trimmed_paired_merged_contig_90856 ---NA---
GACGATGTAGCCATAGCAAGCACCTTTTGGGCAAACCTAAATCAAACAAGTTGAAGAAAACAATAAGTTCACTTTGAAAAATAAACGAACATTCTCTGTTTAACTCCCCTTGTCTCCCCCTCCCTCTCCGTTGTGTCATGCTCCACAACCTACACAGGTCCCTGCCTACAACCACCCCCTCCTCCTCTTGCACCTCTCTCTCTGTCTCCCTTGTCCGCTCTCTGACCATCCCCTATGTCTAAGAACTCAAAATACACACAGAACCAACCCAAGCACCTCAAGAGCAACTCGTGAAATCAAACTGATATAACCTAATCCATATCATTAATAAAGCACCCAGTTATGCACATAGAAACACAGAATCTAAACCTAGAAACCCAGTCTCTCCCACATCATGACACCTACACCAACAACGAACACGCAACCACACAATTCGTTCTTATGACAACAAACACCAAACCACAAACCACAAACCCAAAATTTAGTTTTGACAGACCCAAACACCTCCATCTACATCTCCACCACTCTAAACAAAAAAATCCCAACCCAAAATCAAATGCACTCTACCAAACCAAAAATAAAAACCCATCTCAAAGATTTTGTTGGCTGAATGTTTTGATTATAAACAGTGACATTGATATAAGCCATTGTCAGAAAAAATAACAAATTAGTAGTAAACAATGGGTTCCAAAAATAAAATCGGAAATTCATAATAATACAAATGTAAAATGAGAGAGCGTGCAAAATCAAACTCACCTAAGCTCAAAAACCCTAACTTA
>Dhingra_Pear_16_GATCAG_L001_R1_001_paired_trimmed_paired_merged_contig_90857 ---NA---
AACCAAAGGTTTACCTTTATTAAACAAGCAACACCTACTCACAAAGCACTGGGACAAATCATACAAACCAAAAATAATAGCAAAAAAAAACAGAAAAGGCCCCAAAAAAGGTTGGGCCCAAATCAGGAAAAACCGAGAACAACCTAGAACTCTGCTGCAGGCGCTTCCGCAGAAAAATCTGTCTGGTCCGATTCCAGACTCTCGACGAAGCATCCCCACTCTAATCGCCCGGAGACCAGACTAGAATAGGATTGAGAGGAAAGGGAAAACATAGCAGAAAAAACACTACGAAAAAAAAAACAACTGCCATCGACCCAACCAGAGCTAGAGTCGACGACAACAAAAATTGACGAAATTGCTACTACTCACACAAGACGGTGAGAAAGGC
>Dhingra_Pear_16_GATCAG_L001_R1_001_paired_trimmed_paired_merged_contig_90858 ---NA---
ATCTCCAGTACAGTGTGCGCCTGCTAGCATTATGCACCAATCAGCTACTAGCTACCATGAGCTATTCAGTGACAAATTTGAGTCATATCCATAATAAAACATGATAATTTATTTTTGTTGGATAACAAACATAATTGCATCAGAGATGCTGCTTGAAATTCAAGATCATAGTACTGATTGTTAAAACATTAAACATTTACATGAACCCATCTATAGATGGAAGTAATTCTTACTAATAGTCTAAAAACTAAAGGCAGGTAGTCAGACAGAAAATATGTTACAGGATATAAGCAAAGGCTTAGGTGATGAAGCAGCATCAACGTTGGAGTGTTTGCAGCGGAATGGAGGAGGGGCATTTTATCTTATTTTCTAGTTCCTCTTCCTTTAGACTTCTTCCCTAATTTGCTACAATTCCACATCAGCCTCCATGCCGTTTAATGATTATAAAATCTCCACATCGCTTTGGTTTAATACCCTTGGATTTGATACCCCAAAGGCTAAAAAGTTGTAAATATATTTATGAACTTGTTTGACTCCAGATCCTGACCCTAGAATAAAAACCACAAACTAAACACTGAGAGTCTAAGACAAAGAAAAGGGAATGTTTCATTGAAATTAGCAGAAACTCATGTGATGAGACTGTGATGCTTTGCCTAAATTTATCTGAGGATGGGACGCTTTCAGGCCTTTTTTCTTAGCACAGGCTATGAACCATATCGTGTGCCTTGCAACGCCTCATCAACAAGGCCACTCAACCTTTTTTCACTATGTTTGACCGCTATTTCCAACTGATATTTGGTTTCGACTATATCGGACCCATACTTGAATTTCCAC
>Dhingra_Pear_16_GATCAG_L001_R1_001_paired_trimmed_paired_merged_contig_90859 ---NA---
TGGTATTGTCTCGGGACTTTCCACACTCTCCTCCTAAAGGTTGGTTTGACTATGTTTTATCATAAATGACATAATCGATAACACTATCGTTTAAGTGGACATGTCATATTTCTGTTGCCTCATTCTGTTTGGAAGCATGACCATACAACTGAAGAAAGGTTTTTGTTGATGGAAGGCTTGATATCATTTAACTCTTTAGTCCCTATTTGGATTATAATTTCTGGAATATAATTGTTGTAGGCTACTTCCT
>Dhingra_Pear_16_GATCAG_L001_R1_001_paired_trimmed_paired_merged_contig_90861 ---NA---
TTGCACAAAAGAAATTTATTGGAAACTAATAATGAGATCTATTCAGAATCATGATCATGCATCGTTCATTTACTTTCATTCTTAACTGGAATCCTCTTCTCCGAATCGTTGGAATGGCCCATATGCACAGACTGCTTTCTTGTTTGTAGTTTTGTGCCATTCTTACATGGTCTCTTAACTTCTTACCTGTTACGTCTGTGAGATTTTTGTTTTAGTAACTCAGTAGTCATTTTAAAACCAAGGGGGAATAGCTTCTAGACCAGAAAACCCCGTGCGTAAAATAAATATTCCACTGTGAAGGATGGCCTACAAGAACAAACACCACAAAAACACACACACACACACCGTGCATCAAGAAACTGTTGAATTAATTTCGATAATAATGCTTTTATTTTTGTTGTTAACAGGCGAATCCTTGGAGTTGCACATG
>Dhingra_Pear_16_GATCAG_L001_R1_001_paired_trimmed_paired_merged_contig_90862 ---NA---
GTTTTTGCACAAAAGAAATTTATTGAAAACTAATAATGAGATCTATTCAGTATCATGATCATGCATCTTTCATTTATTTTCATTCTTAACTGGAATCCTCTTCTCCAATTCGTTGCAATAACCATATGCACAGACTGCTTTCTTGTTTGTAGTTTTGTGCCATTCTTATTTGGTCTCTTAACTTCTTACCCGTAGCTTCTATGAGATTTTTATTTTAATAACTCGGTAGTCCTTTTAAAACCAAGAGGGAAGAGCTTCTAGACCAGAATTAAAATAAATATTTCACGGTGAAGGATGGCCTACTAGAACAAACACCACAAACACACACACACAGAGCGCTTCAAGAAACTGTTGAATTAATTTCG
>Dhingra_Pear_16_GATCAG_L001_R1_001_paired_trimmed_paired_merged_contig_90863 ---NA---
ACGCTTTGTTGTTGTTGTTGTATTTATTGCGCCGATGGGCTATTTGGCTGCTTTGGCGTAGTAGGAAAATGTTGCTAACATAGTTTTGGTGGGGTGTAATCGAGCTCGTATACTGATGCTCTTTGCATTGTATTTACTAGTTGTTTTGTTGAGATAATGAGGAGAGGGATGATTACTCTTTTCCTTACCAGCTTTACTGCTTTCTACGCTATGTTTTTATCTTCATGTTCCACAACCGCTGGGAACTGTTACCTGCAGATCAGTTTTCGCAGAGAGTAGATTAGTAGGTAAAACCAAATACACAATGGCCATAAGATTGCTCATGTTATGTTTTAGTTGCATATGTCTTCGCGTGTTGTTCATTGACCAAAGTTCGGAAATTATTTGTAATAGGGTCTCTGATGTGTCTGTGATCGGTGAGTGACAGAAAACGAGAGGACGTAATCACCAGACTGATCTGCACCGATATCCATATATACATGGCTATATATTGAGTTTTTCTACATTAGAATGTTTAAAGAAGTGTCAATGTATGAAAGGGAAATTCGAGGAACTAGAATGGCAATTGAAAGTATAAGTAACAAGCTAATACAATTGCTCTGGTAGAGGAAAGATGACCCATGGATTTTATACAAGATTGAACCGTTCATAGAGTGGACTGTAAAAATCGTCATGATACATGGTACTTTGTTTTGAATGGAAGATGTGTAGCATTATCACTGTAACAGGATATATATAGAGTACTCAAATTGTGGTGTGCTTGTTATCATCTGTGAGAGTGATTTTAGCTACAAATGTTATATAACAGTTCATGCTTCAAGTTTGGTTGGACTCCATTTTTCACGGAACTGTTATTACTATATGTGCTTTCATTCTGATAAATTCAATAAAAAGGGGTCGGAATTGACAAGATTTATGCATTTTCCTCCAGATTGCTAAAGCCTCTATCCTAGTCTCTGTATTTGTTATTTGAAAATTTCGGTAGTTCATTTCTTAGTGCTAAATATCTTAAAACAAACAATTTCCAAGTTAATTGGCTTGCAATTTACTGTTTTCATAGTTCTTTGTTCTTAATTTTCTCGTCTTTTGTTGAGATGTTGACCTGGATTACTAATACTAACTCAAATTAATCGTCATTTAAGTTAATTATGTGAGAGTAATGGTACAATGCTGAAAAGTATAATGCCATGTTGGTTCATTTTCATTTTTCAATGATGCTTCAAATGCCGGACATGATATTCTGGTTCTTTGAAAGTATGGTGGATCGTATGAACTTTAATGTTTACTTTTTCAAGTATTATTTTGATGGTCATTTTCCATTTGTAAGTTAAAAGAAATTATTCATGGTGTGTTATTGGTTCATGCTAGAAAAGTATGTTTTTGTGCTTCCAGCAGATATTTACTTCTGTTTCGTGGCAA
>Dhingra_Pear_16_GATCAG_L001_R1_001_paired_trimmed_paired_merged_contig_90864 ---NA---
TACGCTCAACCAAATTAAACTACCTATTGAACAAATGTAGTGCATAATTGCTATATTTTAATCACACACATGATTCAACAAACTAAAAATATGCAATTTAATTTATGCCCATGAGAAAAACAATGTTAAATAATACAACAAAATAGGTTAGAGACGCATGAAAAAAGTTAGAGGCAAATGTTTGACATTTGTTCTTAAGACATTTCACTACCTTCTTTGACACCTCTGCCG
>Dhingra_Pear_16_GATCAG_L001_R1_001_paired_trimmed_paired_merged_contig_90867 ---NA---
AGTACTTCTTACCTCCGAAGAGAAATTACCAAGCTCGAAAAGAAGAAAAATAAACCCCACTCCGATGCAAAAACATCTCGAGGACAAAACACTCTGCATTCTAAGAGCTATTCTGCAATCTATCAACTACTCTGTGGCCCCATCAGACTATTACAGTACATAAAACATACATATGTTTCTATTTCTTCCAACGACCAGAAGATAAAATTGAAAGAAACATGTTGGATGAAACTTCTTCAATCTTGTTAACCATCTTTTGTGAATTCCAGTAGGGTATTTTATCAGTTCCAGCAGATTATCATCCATTTCAGTGCGTTTGTGCTGAAAGGGAGGTGTTAAGATGGTGATTGAAATATTACAATGACAACAAGAAAGAAACTGACACCAGAATTGATCAACAAGTCTCAAATGGGATTTCCCACCCTTTCGGAAAAATGTGGGTGAGTGGTGTATACTACTGTATGAGACTTGTTTCTGGATTTGGATTCTCTCCTGAGCAGAGGGTCCGAATCCTGCTGACCA
>Dhingra_Pear_16_GATCAG_L001_R1_001_paired_trimmed_paired_merged_contig_90869 ---NA---
CTGAAAGGTTTAAAACATTTCAGCTCCCTCTGACTTGGATTCTAAACAGTAAACACTAACTACAAACCATGCATGGTTCAAAGCTTTCCTTGTGACCCTTCCTCGCGAGATTTATCAACATCCAAAACCATATGTGACACATTGGTCCTCGTCTAATTTAAACTTGATGTAAGACTTTTATGCGATGAATGTGGTACAATAACTTCTAAGTGCTTCCAAGTGCAAGTTCCAACCCTAAACCCACAACTAAAACTAGTGGTATGTTTTCTAAGCTGCAGTCAAGAAAGTCATCACTTATCAGACTGCCACTAACATGAACTATGTCTTTCTTTCAAAACTCTAAACAAAAGAAAAGACAAGATAAACTAAAAGGCAAAGAAAAAACAAGATGAAACGAAAAGAAAGCATGTAACAACTCTAGGCTA
>Dhingra_Pear_16_GATCAG_L001_R1_001_paired_trimmed_paired_merged_contig_9087 ---NA---
CAGAAAGTGAGCTTCTGCTCGAGGGCGGTTTGAGCAATGCTCGAAGAGGGGTTGAATGACTTAATTTATAAATCACGAAAGAGCGTCAACGATACAAGCGTAAAAATTTTACATAATTTACTGACAAATTTATTATCTCAACAACAAAAAGCAGTAATCACTAGTGTAATGTAAGGAACCAAAAGCTCATGTTATTGCTTTGTACACCCCCACAACCCCTCACTAACCTTATTCACAAAAATGAAGATATAAACAAAAAATTGTAAGCCCTCTGGTGGACTATCCA
>Dhingra_Pear_16_GATCAG_L001_R1_001_paired_trimmed_paired_merged_contig_90870 ---NA---
AGGTTTATTATTGGCATACTGGGTAAGTGCTATTGTTTTAGCATTACCATTACTTATTGTGAAAATTTTTAGTTGCTAAAACTATGGAGGGACTTCATGGGATTAACGTCATTCAATTCTTGTGCACCGTCAATCGATCTGTCCGTTGATATGATAAATATGTCTTCATTGTAGTTGTAAATTTATCACCAAAACAACCTTGAAATAAAAAATTTACCCTTTTTAATTCAGTTCTGAGAATC
>Dhingra_Pear_16_GATCAG_L001_R1_001_paired_trimmed_paired_merged_contig_90873 ---NA---
GATTGCAAAATGTGAATGATTATGAGTGTGTGTGCATGTGAAATCAACGATGGAATGCATGTGAAATGAATGAAATGCAATCTGAAATGGGATAGCATGTGGGTGGAAATGCATGTGGGTGAATGTGTGGCTGCATGGATTAATGAATGGGAATGCATGTGTTGAATGATTAAAGTGCATGTGCAATGTTTTAAAGGATGGAATGATGGAGGAACAAGTGCATGTGAATGCATGGTGATAGCATGTGCACGGTTTTGGTTGGAATGATGGCAGATTGTGAAAACATGTGAATGCATG
>Dhingra_Pear_16_GATCAG_L001_R1_001_paired_trimmed_paired_merged_contig_90874 ---NA---
GATTTCTGTGTACTTTGTATTTCTGCGTACAAACCAATAATATCAATCCAATTTTTCCTGTGTATTTATGGTAATTTCATCTCAAAAAGTGACATAGCAAACCAGCATCCATAGCGTACTCATAAGAATATATAACTTCTGTAGCTAATTAGTAATATAGCTACCACCTGAGTTCCTCTGAAAAAATTAACAAAAACAATAATTTTAAGAAAAAAAAAATGAAGCTTTTTTCTCCTGTAAGGGACCATGCCAGTACCCGATTCGATCAAGAGTTTTTACAAATCCAAAACTATAAAAAATTGAGAAAAAAAATTAAAAGTTGAGATCGATGAACACCGTACCTTATGGTAAACACACAGAGCTCT
>Dhingra_Pear_16_GATCAG_L001_R1_001_paired_trimmed_paired_merged_contig_90876 ---NA---
TTCCAAACAACCAAGGGCAAGACTAAGAAGGTATGTTAGCTTGACATTTTGAATTTCAATGTGTTTGCACTATTTCTTTGGTTGGTGTTTTTCAAGGAACAAGAATATCGGTTGCTTTAATTTGTCTGTGCACCTCTGGAGTGTTTCCAAAATTTTACATTCGTAGTATTTTCTTCCTTGTCTTAATCAAAATAGTGTTTTCCAAGACGGTGAGTTGCCTGAAGTGTACCTCATCACAAAAGGTGG
>Dhingra_Pear_16_GATCAG_L001_R1_001_paired_trimmed_paired_merged_contig_90877 ---NA---
GAAACAACACCTTCATAAAACCTGCAGAGACAGAATTTTCAGGCAAGAAAATAATCATTTGGGGCTTAAAACTCCACCGTCACAGACTTTAGTGGGGCCATATAAAAAGGGAATAGACAAATGGCATGAAGAATAAAGCATTAACGCAGGGGTGTTTTGAATCTTCTAGCAGCTTGGGAAGCCAGAAATTTCACCTATACCTTTTGAAGATCAGAACTGGAAACAAAATAACACATGAAGACCTCCTGCAAGTCATGGCCAAAATACTGACTTCTTGCGTTGGGTCAAGAGCAGAGATATGGTTTCCCC
>Dhingra_Pear_16_GATCAG_L001_R1_001_paired_trimmed_paired_merged_contig_90878 ---NA---
TTTGGTGGCCACAGGATAAAAAGTGAGTATTGCAGAATTGATGATAAAAATGACATGATATATTTGTAATTAGTCAATATTTACTTGCATCTTATACCGTCAGTGGTTTTCATGTTTCTATGTTTGATAGTTTTTATTGATCAGTAGTGCCTTTAGGACTTGGAAACATTGCGTATCCAAGAATATTTTGCTATAATTATAAGGATCCATGACATTTAGTGGATTTGGGTAGACACTGATGAATTATGCTTGTGCATATTATAATTGGGTATGCTTAGCTCAAGAGGGAACTCGCCATTTTGTTTTTAGTTTTATAAATACTCTAGTTAGGCTTTTGCAGAACCATGTGAGGGCTCAGCTGTGAAATTTTATACAAGATGAATTTACAGTTAACATAAGATAAAAATTGATGTAAACTCTTTAGTAGGTGTGAAACCCAGTCCGGGAAACAGAGAAAGGCAATTGGGTGGCAGTTTACATTTTGGTGAAATTGTGGGCATGGCTTGAAAATGCAGTATATGCATCAGTGATGGATTATGAGGCAATGCTTGGATCAAGTTATGTTGGATTCTTCCAAAATGAAAAAAGGGATTGCAAATTATATTTTAATGGTAATTTAGGACTGTCAACTGAAATTATTCTGAATGGGTTTTGTTTCTTGAATAAAGGAGAAGGTTGATATAGTGATATATGTCATACAACAGGACCTTTTGGGGTGTAAAAAATGGTGAATGTGATTTTTTGGCACTGAATTTTGGATTTGTATTGTTTGCCGGGGAAACCATATCTCTGCTCTTGA
>Dhingra_Pear_16_GATCAG_L001_R1_001_paired_trimmed_paired_merged_contig_90879 ---NA---
TTGCGATCTAAGGCGTCCAATACGCAAATCTTTTTTATGAAAAAAAAAATTCTTCAAATCATAAGGTAGTACTTTTCTTGTCACACATGAAAAGTTGAACCAAACAATAATCAGACATAAATTGTATCTAACGCTGAATATAACTTTTCCTTCACATGTCTGGTATTGGTTATTGATCTAATAATTTCTTAAGCATTTATAAGATGTAATATCAGCAAAAGCAGCCCATACTATTTAACGAGACAAGCATCTAGTGCATGTATTTCTGTCTCTGGATTCTGACAGACCTTGCTGGATGGTCATGCTTACATAGAGATTGCTTGTCATGATTGCGGGTTACAATTGCATTTTGTTGAAGAATTTACCAACTAATGCAACACAGCCCACTCAATGGTTATTCATAATGTTTTGGCTATTTCCTATGGCTGTTATTCCTAATTACCATTCACCTTTATTGCACACATATTCACCTTCTTGAT
>Dhingra_Pear_16_GATCAG_L001_R1_001_paired_trimmed_paired_merged_contig_90881 ---NA---
ACAAGTTCTACTGCACATAAAATGTTAAACACTGTATATGTCCGTTGGGGCTTTAGTCTGTTACTAGCTCTCCATGAACATACTAGTTGAACCTGAATCGTTTTTCAATTATTGAGTGCCTCGTTCTGCTAAAGTATTCAATTTTCCATTTCCTGCTTCTACCATTCACATAGCTTAGATATACATGTATGTATCTGCAATAACTCATGATGCATTATCATGCCTCAATACCGTGATACTGCTTTTCAGTAAAAGGCGATACACAGACACTG
>Dhingra_Pear_16_GATCAG_L001_R1_001_paired_trimmed_paired_merged_contig_90884 ---NA---
GCTGAAAATGTTAGAAGGAACCGTAAGTAACCAACTCTTTGATAGGAAGTAGGTAAAACAATTTTGTTTTAGTCTGTAAATATGATCCATGTTCCACAAATTGTTATATATCATTTATGAAGAAGTCAAACAAGTTAGGACTGTTAGTTTAAAGCATGTTATCCTGTTCAGACTGTAGACGTTTTTCTCCAATGGTTTTGTGGTTTCATTTTCTTTAGGGTAAATCTTTAATGTTTTCATGATTGTTCCAGAATTTCTTTGGAGGTCTTGAATTTTTTGGACACTATTGATGAAAATCAAATTTTGTCAACCCTCTTAGTGTGGGTATCTATACAACAACAACAACAAAG
>Dhingra_Pear_16_GATCAG_L001_R1_001_paired_trimmed_paired_merged_contig_90885 ---NA---
AAATGTGGAATAATGAAATATGTGACAAATATGTAGCTGACATGACATCTGAAATTAATCGTAGGAAGCTAAAGAAAATTACTTTCAAGTCAATAATCCCATGCTTAAACTACCATTTATTCTGCCGGCCAAAAAAATCCCAGAAAGCAAAACATAAACTTGCAGACACAGGAAGAACAAAAGAAGAAAAAGACGATGAGAAGCTAACCTCAGATAGTTACAGAGGGACCTGC
>Dhingra_Pear_16_GATCAG_L001_R1_001_paired_trimmed_paired_merged_contig_90886 ---NA---
TTCCGATATGAACAATTCTTCTTCTTCCCGTCCCACTCGACCAATCACTACAGTCCCACCCCACCCCACACCACTCTGTCCTGTCGCACATGTAACCGCAGTGGACAATTTCCTTGTAGATGCCAGTGTGGTCGAGCTGGAACCGGGTCCGGGTCTAGTCGGGCTAGGTCGAGTCCACGTCCTGGAGTGATTCGAGAATGGATTTCAGGAAGGTGACACGGAGGTGCGAATCGTCGTTGCTTTCTGAGTGGGAGTCTGAAACGAGCTAAAGTAAAAGAAGCCATTCTTATATTGCGACAAGCTTCTGCTTGTTCATCAAATGATTGGCCAATCCAACAGGCAAAGCTCTTCGTAGATCTTCGAGTCAAAAAAAACATAAACAGAAAGATAGAACGAAGAAGGAAAAACAATCTTGGAAAACTTGGGATTCCATAAACTACCCAATCCCATACCAGCGAACGCCTCAAAACCGAGCCAATTTGAAGCCACACAATTCAACCCTATTAGAAATTATAGAAAATTAAATAAATAAATAAATAATATTTTTCCATTTCAATCGAATCCAGCACGAACAAGCAGCCAGAAAGCTACAAGCTTGAAGCTTGAATCCCAATTTATTCATTTACTTCATCATCTTCTTCTTTTTTTCTTTTTCATTTTTAAATTTTTAATTATATAAAACTAAAACTTGTTTTCTATTATTTAAATATTTTTATATTCACATGGTAATATTTAATTAGATTTGTGGGACCCGGTCATGTGTCACATCAACACATAACATAATTTTTAAAGGAATTTAGGCGGAAGGACCACATTGATTTGAGACATCCAATTTCAGGGACTGCATTGATTGATTTTCAATTTTAGGGACCATCTTGATGGGGTGGGTTAATTTCAGGGACCATTTGTGATAAAAACCAAATTAATAATTTGCTCGTCCACATTTGCTATGAATTTTTATCTATAACCAGGACTTAAAGTTCCCAATAGTTTGACAAATTGCTGTCTGCAACAGTTATAGTAATTTGTTTAGTTCATATTCCTGCGTACGAAGCTTGTTAATTGGCATCCGTATTAGTTTCTGATATCCCTAATATTAATTGTCATGCTAGTTGTTTTTCTGTTTGCACCTTTAGGCTCCACCATTTATACCAGAAAGGAGCATGCCTGCACGTC
>Dhingra_Pear_16_GATCAG_L001_R1_001_paired_trimmed_paired_merged_contig_90888 ---NA---
GTGAATGGCAGTAATCTAATGCCTGAAACGTAAAGATAATTAACTTGTGAAAAGGCACAATTAAACACTACTTGGACATTAAATTCACAAGTACTTAAAACAGATCCAGAAACAGATGTTGATCCAGCATTCTTAACATCCAGAACACATAGAAAAGTTGATAGCAATGCTTTGGACTAAGGTAACTAAGGTAGATTGACATTAAATTGCATATTGTTGAAGGAGAGTGTGAAACATTTCTTACAAGTTAACATACCATCATTAAAAACAAAAGCATACAAAAAATAGCCAAACTACGTCAACATAGCTAACAAAACCTTTTAGCTTCTGATAACACAAGATCTCAAGTGGCATAGTAGTCATTATGCAAACCTTCACATGGACTGAAATTAAAACCCTGAGTAACTTGAAACAGCCACAAAGCACTTTAAGGTCCGTAGGATTAAAAGCTAAAGCTACAGA
>Dhingra_Pear_16_GATCAG_L001_R1_001_paired_trimmed_paired_merged_contig_90889 ---NA---
AATGGTGCACTTTGTTAAATGAGAGGAGAGTTGAATTTAGCAACGAGAGATCATGCTGTTTCCACAGATAATTGTTCCAACTTTTCTAGAAATTGTATAAATGTGTTGTTTCTTAAATTTTGCATTCCTTCTTGAATGGTTGTTGCTTTCTCTCAGGAAGGAGGAATTTAATCACTTGAGAGATGACTGATTCAAATTTAGGGAATTAGTTGATAATATGTTTGTAAATTGTTGGATTGAAGTCATAGAACCTTTACAAGACATAGATATGTATAATTTTTATGAGAAGAAAAGGAAGGAAAACAAAAACATGGATCTCAAATGATTCATTATTTGTAGTAATTTAAATTACCTTCCATCTAATGTATCTGTAGCCTTAGCTTTTAATCCTATGGACCTTAAAGTGCTTTGTGGCTGTTCCAAGTTACTCAGGGTTTTAATTTCAGTCCATGTAAAGGTTTG
>Dhingra_Pear_16_GATCAG_L001_R1_001_paired_trimmed_paired_merged_contig_90890 ---NA---
TTACCAAATTTTAGTCCATTAAAAAGAATACGTGAAAACCCCCTACCCGCTGAAGTATATCAAAACGAAGACCTCCGATTATCATGGCATTCCATTTCCTTTTTAATTTTTGAAGAAGGAAACACAAATGGAAGAAAAAGTTCAACAACTTAATCTTGTAACTCAAAATTATTAACGACTCAGAGAGTCAAAAGCACTTACTCATGGA
>Dhingra_Pear_16_GATCAG_L001_R1_001_paired_trimmed_paired_merged_contig_90891 ---NA---
TCAAAGGAATGAAGGGGCTTCCAATTGTCTAATCTAATTGAATCAGTGTGAATAACATATTTTTACTCTAACTTTATACAGGTATACATAATTGCAATATGACAGTTTCACATTGATGGATGGGCAGCCAATCAATAGATTTAACCCAAACCACATGAGGTTAAATGACTTGTAAGAGTAATGTAAAGTTTAATCTTGTATACTTTGAGGGGGCCTGATTCGTCCGCAGAATGAGTTATTTGGGAATGGACTTCCATACATATTCCTAGAGGTTGGGAACGAAATGGTTCCAATCCTTTGTTTGAAAATTCTGGGAAATGGTAACAAGAAAATACATTTTATTTCCATTCCTATGTTTGGTTTGTGTAGTAATAGGAATTAAAGTTTTTCCTATTTTTAAATAATACCCTTACTAAAGAAAAAGAAACACCAAAGAATATTTAAAGACAAAGTTGTAGTATGATTAGAATTCCCTCTTCATGGGAGTTTGAAACCCATGTGGTATGATTAGAGCTCCCATGATTGC
>Dhingra_Pear_16_GATCAG_L001_R1_001_paired_trimmed_paired_merged_contig_90892 ---NA---
CAAGAATGATAAACATTACAAATGGAATGACATAGCAACCAAACCTTTCTGCAAAGAAAAGATTACTACGTATCAAACAATATCTTAAGACATCTCTGATCATCACTAGTTATACATATCATATGTGCAGGATGCTCTAGTAAGTAGCTAATCTTTAGGCGATATATCTTTCTTGAGCTGAGATTGAACTGGGGGAACTATTTTAATCGTAACACTAACATTTGGAGTGCTATAATCCTAGAATTGATTCTATTAGCTACTTATTCTCCCTCCTTACAAAGGAATGCTTGTGTACGTATGTGTATGTATGATGATGGTCTCTTACCAGCCAGTCTAGCATCATGTTATCTAGTCGTCTTACCAAAACATGTTATATTGCCTAGTATCAAGCAAGAATATTGATCAGTTGGAATCATGTATGATTATACGCTGTCCTGATTTGATAATCAGACAAAGGTTATTTTACGAGAGATCACCAGTGTATAAATGGTGATGAACTTGTTGAAACAACATAACTAACCTAAATTATCATTGCACTAATTGAACAATCAAATTTAATTATATTTAGCATTTGGATCAACCA
>Dhingra_Pear_16_GATCAG_L001_R1_001_paired_trimmed_paired_merged_contig_90893 ---NA---
TTTATTTGTTTTTGGTAAGAAACCATCTATGAAACTCTATCCTAAATGTAACTTGACATTTCAGTAGTTATGATGCAGAATTGTGCACCTTTCTACGCTATTTTTGCTTACTTCATTTCCATATTAGCATTGCGCAGTCAAAGAATTAATGTAAGGAAGAATCTGCATTGCAATTAAATTTTTTTCTTTTGCTTCTCCAAGAACAGAAGTCTCTCTTCACTATTCATTGCATCGGATGGCATAACAGAACCATAGGTACAATACATAAATCAAAACAGAAACTTATAACTGTAGGCATCACTCCCTAATTCTTGAAGTATTACAGAAACTTTCCACTGCAGCTTAAAATTTTGAGTATCTTATGCTCAAACAAAGTAACATCAAGTCTCATCATCTATGGAGGTAGAAAATTAGGTAAAAGAAATCTTGCACAACACTGTGCAAAATATTTCATGAAGAAATCTGATCGATCAAACCGCACATCCATTTATTTGATTGAATTGGCATCAACGCAGAGAATTCATCTCAGCATAATAGTTTACAAAACCAAATTCAGATGATTTTGTCTTCTTTTGAGGAGACCGCTTAATCGTGAAAAATAAACAGTACAAACATTGGTCCAAAGGAAAAGACTTGACACCTGGATGCCAGGACCGAGATCGAAAAATGAAATATCTAATCAGCTTGGCAAAATTACCTTGAGATCATTCTATCCTTGCACTCATGCAATTGAGCCCCCGCCTTAACTGTGTTGTTTCATCGAGAACTAGTGAACTGGATACTTTTCTATGCATTTTCGCTAACTACTCTAGGTTGCTCTGGCTGATCTA
>Dhingra_Pear_16_GATCAG_L001_R1_001_paired_trimmed_paired_merged_contig_90894 ---NA---
GAATAACTCGGGCAAAGTTGAGAAGCATATGTAAATATGAATGGCAAGGAAAACTACATCACTTTCGTATAGGCCTATGAAATTGACATTACTTAAGATGACTGAAAGAGTTCAGTAACATGTACTACAATTAATACAATAATTCACATGATAAAATTAGACAGAGAACTCATTTTTTGCAATCATATAAACATGTTTACTGAACTCTCTTAGTTTTCTGTACGCAGTCAGCTTCTACGATATGGTAAACAGAGATATTGAATACAGCAGATGGGCCAATCATCCTTTTGAGCAGCACAATGCCCACAGTTGTAACAATCACCAAGTTCTTAAAACCATGTTAATCAGATTTCAAGAACATGACGAAAATAAATCCACATCCTGAGCAGCGTACAACACGAGATAGAATTAAATGGCTAGGATTAGCACTAATAGTTAAATTGATTGGACCATAATGAAAATCGAAAAAGGATTAACTGGAACTGGAAGTGGAAACTGACCAAGAGAAGATGAACAGAACCAAACACGACATAAACTGAACTTAGTTCAAAATCAGTTCCTTTGTACAAAATTTTTAAAATAAAAGAGGGAAGGCACCCAAAAAATAATACTTTTTTAACTGTTCAACTTTTTGATTTGTATAAAGATCATGAGGCATGACCTCAAGCCTTTCTACCCATCATCAACGACAGTAGGGTTTGAATTTAAACATATAGAT
>Dhingra_Pear_16_GATCAG_L001_R1_001_paired_trimmed_paired_merged_contig_90895 ---NA---
GAAGGCATTTCTTGAGGTAATATGTATACATATTGTAATTTTACATTCATGTATCACAGACTTCCGTCTATTTGCTTATCAATATGTTCTTGTTGGTCTTAATTTCCTTTTTTGAGTTGTTGAAGATCAATTGCACGCTCTAGAGTAGTGTTACGGGTTGTTTTAGCGGTTTCACAGGACGTTTAGGTTTGCAAGTCCAGAGTATGAAGTGAGTAAATTTAATCATCATTCTACATTAAGGGTTGGGGGCAGTACGTAAAAATGTGGTCTTTTTTTTGTTTTTGTCAAAAAGTTTATCAAACGTGCGGTCTGTTAGTTTAAGGAAATGAAGTATCAAAACTGGAAAACCTCAGAATCATATGTTGCCTGTGTGGTGTTTCCTCAACACCGGTTTCAGAAAAAGTGGCCTTGTTTCTTAGTATGAATGAGCACAAGTTTGTGGAGTTACTTGACATGCACAGGTCATGTTTCTTTCCAACTACGAATAAATCTCAAATAAATCAAATCAAATTCATACTAGT
>Dhingra_Pear_16_GATCAG_L001_R1_001_paired_trimmed_paired_merged_contig_90896 ---NA---
TTTTTTTCCTAAATAAGTCATTTTACACGGGGATAGAAAGACCATTAAAATTTTCTTTAAGCCCGGGTGTGGATAATAATTTGATGGGGGAGAATGAAACCCCAAAAGAGTAAACTTATGGACAACATGCTGTTTTGAAAAGTTAATACACAAGATTATCAACATAAACTAGTTCCAATCCACCACTGCCCACCACACCCACTCTTATTTATTACACAACATACAACAATATATTGCATACACCACAGGAAAATTTAAAAATGTAAACATGATGATAACAGAATTAGAGATAGAACAAGACAGGCAAGCTTAAACTCAATGTTAGTAATCTAGCTCTTAAGCATCAAGGACCCAGATGTTACCATCATTGCTGTCACATCAAGGTTCTCCACCAC
>Dhingra_Pear_16_GATCAG_L001_R1_001_paired_trimmed_paired_merged_contig_90897 ---NA---
CTTCCGATCTGTCACCTTTAGCAATGAGTCTGTGAGGAAGTCAAGGCATCATGAGGCAATGAATCAATAAAAGAGACATCAATATTCTAAAGAATCTAAACACCAAGTTTTTCAAGGCAACACTAAAACACTAAGACAAAAAAACAGTAAAATTACAAGGTCTGCAACATATATACGACAATTAAAAAGGCCAACTACTTGATTTCAAGTGTCAACCCAACAAAAGCGGGTCTTTCTTCTTCCCCAAGTGAGTTAAAGAGTCCATGTAATATGAAAT
>Dhingra_Pear_16_GATCAG_L001_R1_001_paired_trimmed_paired_merged_contig_90898 ---NA---
GGTTTCACAAGAAATGAGCGTAGAATGATCTAATTACTCGTAGAGATCGATAACAATCACATTAATTTCGATGCCTTTTAGTACTAGTGAAATTAATCATAAGATTAATGAAACCAAAAGAAATAAAAGCTATAATTTGCCAAAAACAATTATGTAATAAGAATTCGGCTTACTCAAAGTCGTTGGAACACTTCCATTAATTCCCCATTCGCAGCTTTAAACTAAAGTCTTGCATGTTTCAACTTTCTCAAAGTACAAAATTAGAACTATGCTTAATTAAAAAGGAAAACGAATGAAAATAGCTTGAAAATTTTGA
>Dhingra_Pear_16_GATCAG_L001_R1_001_paired_trimmed_paired_merged_contig_90899 ---NA---
GCTAGTTAGCTTCTCAAGTTTTTTGCCTTAATTCGTTAAGTTTAAAGATTTACTGTTTTGGTTAAAAGTTGTAGTTTTGTTTTAATGATAATTAATGTAGAGTTAAATGGGCATTTTAACAGAAATCACCTCAGAATATGTCGTTAAATTGACACTTCCATATGAGAACACACTAAGGGCCGTCAGACACTATCTTCGATTAAAATCCCGTGTCTTTTAGAGAGGAGGCCTAATATCTCATAACCATGGACATTTGGGTGAACGATGGAGGGCAAAAAATTGGGGGTCTACACACTTTTTCATAGTTGCTTTTATTGAAGTTTTCATCTTGAAGCAACTGTCATTCTGTAGAAAGGATAAGTAACTGACTAGTTGCATACAAGCTTTCTATCTACCAATGATATCATCTACAGAACATTTGAAGTAATCCAAACCTTGTATTCGAATTGTAACAAGGTGAAAAATGGAAACGGTTATAACATAGACTATCATCAAGC
>Dhingra_Pear_16_GATCAG_L001_R1_001_paired_trimmed_paired_merged_contig_90900 ---NA---
GAACAGAATAAGTATTTTTCCGAAAACACAGCAATCCAAAACCGGCATACTTCCCATTCCACAAGAATTGAGTAGTGTAGTTGGTCTGGCGTCAACGAGGTTCCTCTAATCAGTTCATAAGAAACGGAAACAAAAATTGCCAAGACGAATGAAAAGGAAACCCGGAAGCGGATGCGAGACCAAACCAGAACCAACCAACCAACCAGGCTGACTGACTGAGGTAGAAACTTTCCCATATCCTAAAGCCATTTCTCAGCCATTTCTTCTTGCTATAGAACCAATGAACGGTAAATATAGATATTGTAAAGTATAACTACCAATAACTCAATATAAAAATATAAAAAATAATAATCTCAGGAGAATACCAAAAAAACTACTTCAAAATTGATA
>Dhingra_Pear_16_GATCAG_L001_R1_001_paired_trimmed_paired_merged_contig_90901 ---NA---
CCAGTCATCTTTCAGGCTATTTTCCTACCATCATCAGCGACCATTGGGCTTCAAAATAGTACAATCTTGTTATACACTTTTCTATCTTCATTTTAATATATTATGAGTCGAATTTAATTAAGAAACGATTGAGTTATGAAACTTTTAAAATTACCCAAACTTCCCATCAAGATCTTCAGGACATGTAACGAAACCAAAATAATGGATAGTGGGCAATCTCAAACAATCTCAAAGACTATTTATATTGATTTTCAAT
>Dhingra_Pear_16_GATCAG_L001_R1_001_paired_trimmed_paired_merged_contig_90903 ---NA---
CGCAAGGTTTGTCGCCAAAATATATATATGGATCATTACCACGAACTTGAAGTTTTTCAATATGACGAACCATAAAGCTCTATCCACTTGGTTTAAAGTTTAGATCTGTAGAGCTACAGCTACTGCTTCGAAATGTGCAACAAATTTGTGACCTTATTACTTTAACCTATTTTTATGGCCTGGCAGATAGCTCTGCAACTTGTTAGACA
>Dhingra_Pear_16_GATCAG_L001_R1_001_paired_trimmed_paired_merged_contig_90904 ---NA---
TGACAAGTTTATACCTAATTAGACTACTTGTATGTATCTCATGTTTAATTCACTCACATGGTGAATTCGAAACATAACTATATCTAAGTTGTGAATTTAACCTTAGTCCAAATTCAACTCAAAAAATAATATTTTTGTATTAAAGGAAAGAAAAATAATATATCAAGACAAGCATGTAAACTCAAAATGACATCGTTTTAGGACTTACT
>Dhingra_Pear_16_GATCAG_L001_R1_001_paired_trimmed_paired_merged_contig_90905 ---NA---
TCACCAATCCTCCATGAACTGTCTTTTGTATCCTGTACTAGTTTTGAATTTCAAAATTCTGACAAACAAACCCTTAATGACATTGATGTTTTAATTCATCCAAATCCTAACTTTTGAACCAACATGGCTCATAAGTGTTGAGGTACCACTGACTTGACCACTTTGTTATAAATTATCAACAAAACTTAAGATTTGGAACAACTAAACAAAGTTTGTTAATTAGGGGATTAAGTGTTACATTTATGGATTTTCATATAAAAAGGTGCCATATTTAAAGTTTTTTCATATAAAAGAGTATCTCTTTAAAGTTCAGGGTGCTGAGACCCAAGTTAAATTCAGGGAGTCAGGGATATTCCCTCAACTTTTAAACATTAAAATTTAAAGAAATTAAGGAAGCAATCAAAACTA
>Dhingra_Pear_16_GATCAG_L001_R1_001_paired_trimmed_paired_merged_contig_90906 ---NA---
CACCAGCCCAGTGCTAAAGGCTCCCTGCACATATGAGTCACTAATGAGAAATGAACACCACCAATTTTCTATGTTAGACAAAAATGCCATATACGATTTCTCTTCGTGAATCAACTTAACGGGCATCCATTTCAGGTGATATGATCAACTGCTAGCCCAAATTCCAAGTGATTATACAGAGGCCCTTAAAACTGATAATATTATGTTTCTTTTAGTTGGTTAAAGTGGAAATTAAACCGACTTGATTATCCAAATTTGAAAGATTGACTGACCCCATCATACTGAAATTTTTTATGACAGACATATTTGGCAGAATCCAAATTTCCAGCAACTGATGTACCTTGTTATTAGCGAAGAAAACGAATGACACCTTTGTTCAAAGTATCTGGATCTACAAACTACAGTCCATGCCAAAACAACATTTGAAAATTCAAGCATCAAAGATAAGACAACATTGCTAATGACTTCAACTCTTCTTCCTCACAACCCGTGTAGTATTAAAAAGCTTAAACAAAATGTCTGCAGAACTCATCTCAACTAAGCCCAAAACTATCTTTAACCGTGTCATCAATTGACTGTGTGGTGGTAATACTTAAAAATATATACAAACATTAAACGACAAAAATATGAAAATGTTCACCAAGAATAAAGAAATGAGCTTACCGCAGGAGGATGAGTGA
>Dhingra_Pear_16_GATCAG_L001_R1_001_paired_trimmed_paired_merged_contig_90909 ---NA---
TGTACTCACCTGCAATAACAATCCATGAAAAATCAAATCCAATAGGCCAAACCCAAAAAATGATAAATCCCAATTCTCAATGGCAAAAAAGCTCAAGGCTTTAACTAATAAACCCGGGCCCTGTATGGGACTACTTCTATAGGAAGTACTTCTGCTCACAAGCGCTTTTATTAGAAAACCAACAACCCAGAAACTGCCTCTATCATCCAAAAACATTTCAAAATTTTATGTCAAATATCAACGGGAGCACTTTTAATTGCGCTTTCTTCCAGAAGCAGTTTCAAACAGGCCCCAATTAACCAAAACCAAG
>Dhingra_Pear_16_GATCAG_L001_R1_001_paired_trimmed_paired_merged_contig_90910 ---NA---
CAGGCCCCAATTAACCAAAACCAAGAACTGAAAAATCCCAATTCTCAAATCCTAAAATTCCATTTGCATAAAAGCTCAACAATTTGTAGTCAAATGAGGATTTAGAAGGATTTTAAAAGATTTTAAAAGACTTTAGAATCATGGTGTAGTCAATTAGGATTTTAAAAAAGTCCATTCAAATACAGGGCTAGTCAATTAAAGGATTTTAGGTATTCAAATATTCAATTCAAATATTCATAGATTTTGAAG
>Dhingra_Pear_16_GATCAG_L001_R1_001_paired_trimmed_paired_merged_contig_90911 ---NA---
ATATTTATACACCCAGGCACACAAATTTATTAACAATTCTCAGGTTTCAATTCTTTCTAGAAAGTATAATGCATACGCAACTAACTTGTGTGTTGAAGTTTTGTTTCCTTTAATTAATTTAATCTAGTTTTCTGCAAGATTGCAATACATTTGTACTTGAATTTCTTTGGTAAGACATTTGCACTTAAATTTGATTGAAAATCATGCAAGCTTTTCTGGTGAAAAGATGGACTGGTGAAGCTACACAGTTTTGTCTATTGTTGACATTTTGATTTTTAGCTATGTTTTTTGACGTGGAATATGCATCTGGGACTATGACAGGCTGCCTGTGAGGCCTATATAGTTCTTAA
>Dhingra_Pear_16_GATCAG_L001_R1_001_paired_trimmed_paired_merged_contig_90912 ---NA---
CTAGGCGATGCCGAATTTGCATACATGCCATAGTACCATTACGATTCCTTCACTCTCGAACCGTCCCACGCCACCGTTTTCAAAAACAATAAAACCAGCTGACCTAGTGCTAGTAGAAGTTTTGATTTTCTTCTAACCAAAGTAGTTTCGTTCCACTTATGTGAGAAACTAATCACTGCCAGTATCCCATGCACGCAGCAGTAATCTCTTGTATGCTGCACAAAACCTATATTAGCTATAGCATGCATGCTGCAAACTATAGATCCATTAAGATGGAAATTCAAACCCCACCCCACCACCGTACATTTTCTTCAATAGTGAACGGCTGGG
>Dhingra_Pear_16_GATCAG_L001_R1_001_paired_trimmed_paired_merged_contig_90913 ---NA---
CTATTTTCCACTGACAGCATTGGTTAGTATAGTTATATGTGACTTAATTATGATGCATAAATGGTCTGTGTAGGTTAGCGAGCCAGTGCCTGCACTTGGATTAAGTTAGCGGTCAACATGACCATGAACATTCTTGTTATTGTATCATTTGAAAATATGCACCCTAGAAATTTCTGGGTGCAACGTTCTAGTTCATTGCTACCGGTTTAATTGCATGAGTGCCTCTAGTTCCTTTTCTACTTGCTGTCCTCAATCATGTTGTTCTGCAGCATGACTGTAAACTGCAATTACTTTACCACCACCTGTCACATTGATCGACCCTTGCATCTTTTGTTATACGCTCATTGTTGATAGTTGTAGGTGTAATAGTTCTTTTTCCAAGTATTGACATATTTTCTTTTATTTGTTAAAAAGGTTGAAAGTGAAATATTCTGTCTG
>Dhingra_Pear_16_GATCAG_L001_R1_001_paired_trimmed_paired_merged_contig_90914 ---NA---
ACTTGCAATTGAATCCTGATGTAATAAAGAAAATCACAGCTGAAAAAAAGGATCCTTGTTTTGGCATAGTTTACGATTTTCGGCCGCAGCCAGTCATTCAACGTGTGAGATTTGTATGTTATTTTTCTCCTTGCAGGTTTTGAATGAAGCATTAGTAATATAGTGAAAACACAAAGCAAATAAGCAAAAACCAATGAAACTAATATAATGAAAACACAAATACAATCAATT
>Dhingra_Pear_16_GATCAG_L001_R1_001_paired_trimmed_paired_merged_contig_90915 ---NA---
CTTTAACAGCTTTTAAATTCCTCGTCACTTTTTTCTCTACGTTGGTAAACTGGCATTTGAATATTGGACCAATACTCAGTCTTGAACCTGCTAAATCTAAACCCCCTTAAGACTCATAGGCCTCTCTCAAAACTAGTAATCCACCAAATCATCCTAAACTATCAACTTTAAAGCTCTAAACCCTTCGCTTGTCGGCAGTCGAAACACCCTACCCTTTATCAAAGTAGAGGAATTTCCAAGTCCAACTTCAGAATAAGCATTCCAACACAAACAATCAGTAAAGATCCAGCAGTTTTTACAAATAATTACATC
>Dhingra_Pear_16_GATCAG_L001_R1_001_paired_trimmed_paired_merged_contig_90916 ---NA---
AGGGGGACTCTGACTCTGGTAGTAGTACCTAAAAACATGTTTGGTTTTATTCTTCGTTGCATCGATGTTTCAACAGCTTCTGTTGATTTCATTTTAAACAAAACATGAGGCATGACGCTGGAACACTATATCTCTGTTGCTGTCTAGTGTCTCGAAAAAAAAAAATGCCTGCTATACAGACACTATACGAAAACGTGTTGACAATCAAATTTTAACATATATATATATATATATATATGCAGGTAGAAG
>Dhingra_Pear_16_GATCAG_L001_R1_001_paired_trimmed_paired_merged_contig_90917 ---NA---
GAAGCTAAGCTAGACAATTTCTATTGGCATCGTATCAATGAACCCCACAAAACAATCCTTTTAGTACCACTTAAGGGTCCACAATGTACATGTATAATTATGGTTTATGAGGTCTTAATTTCTGCTTAGCTGGTCATTCTATATTAAACCAATCACAGTTATGGTTGATAGAAAAAGCTTTCTCAACATATTTAGCATCTAAGGTTTTGCCTTATTTACACACATTAGTTTCCATAATTCTATTTTATTTTTCTTTAATTTTATGCTAGTGAGTTGTGAGGTTGTTGGACCATCAGTTCACAACGACCATTTTTGGGTTACAACTAACTAGCTAGTAAACAATGAGATTAAAACATTAATAGTTATATAGTAAAATGGTGGTCATGGATCATT
>Dhingra_Pear_16_GATCAG_L001_R1_001_paired_trimmed_paired_merged_contig_90918 ---NA---
TGAGAAACCCGAGCCATATTGCTATTGGAATAGTTGAGGGGGGTAATGTCATCGTGTTGCAAGAGTTATACGAAAAATGGTTCAAGCTGATAGAATTAACGTCCTACGTGGGCTGTTGTGTTGGGCACAATTGCAGTTAATTCAATTATTGAAATGAAATACAGCATGTTGACAATGATATCGGAATTGTGTGAGTTAGCTCATACCAACTTTGAAGATGTGCAAGA
>Dhingra_Pear_16_GATCAG_L001_R1_001_paired_trimmed_paired_merged_contig_90919 ---NA---
TCTAAGTCAATGTACATTTACCTCATATTTAATTCTACTTTTCATTTGATTCATCATAATATATTTTGATATAGACGTCTTGTCTACTAATTTTATTTCAATAGTATAATTGATATACTTTGTGTTATTCATTTAGGTACATTAAGTCGTTTTTAATTCATTATGATATTTCGTTACATACATTTAGATACATTAACATACATTTCGGTACAAACATTTAGATACATCTTTTAACACAAATATTAGGGAGCAAAATTGGACTTTTCATCGAGTGAAAACAAAGTTGAGATTCAATTAAACTATTAACTTTTGTGTTAACAGGTATTAGGAAGCGTGATGCGTTC
>Dhingra_Pear_16_GATCAG_L001_R1_001_paired_trimmed_paired_merged_contig_90920 ---NA---
TATTTATCTTCTCTTGCAGCAAACTGTGAAAGATGTGAAAACAGATTCAAATGTTCAATTCTACGGCAAACCAACCAATTTTTATATTTAAAAAAATAATTCATCGATTAATTTAAACAAAAAAAAGTTCTACAAATCAAAAGCAACCAGAAAACTCCAAACACTTAATCATTTCATCTTCTTAAAAAATCTCTTGAAAAAGATATGAGTAAAATATTGCAAAAGCCCAGAAATAGTCAACTCAATCAAAACTAGAAGACCCCAAATATGCAGAAAATAAATAGAGAAAAAAACTTGAAGTATTTAACAAGAATGATTAATGTCAAAACAA
>Dhingra_Pear_16_GATCAG_L001_R1_001_paired_trimmed_paired_merged_contig_90921 ---NA---
GGCAAATCGATCTGATCATCCTCCTCAACAATCCCAGCTGGAACGTTTTCCATTTCTTCCTTGTATGATACCCCCAATGATTCTTGTCTAAAACCCTTGATTCGAAATCTTGGTTCCGATCGGAAAGTAGAGTATTTTCGCAATCCACCCTCAGTAGACTCCTCACAAACTCTCAAACTTCAATGGGTTCTCCTAACCAACAGCTTCAACTCCCCAAATCTTAAAACACCTTATAAAGAAAGCAGAACCAGAAAAGACTGATGCAAAAAGTGCTTTTCCAAGGAACAAAATAGAAATAAAGCTTAAGGAAAAGGAACAGGCAATTGGAAAAAGAGGAACGAAAGAAAAGAGGCCATAGAACAAATTGTATAAGCTG
>Dhingra_Pear_16_GATCAG_L001_R1_001_paired_trimmed_paired_merged_contig_90922 ---NA---
ATGCTTCGTTTTGACATTTTCCTGAGAAAAAGAAGTACATTGAATTTATATAATATTATATATATATATATATATATATATAAAACAGCATATTCATCCAAATATGCACACAACCTGACTTCTTAACGTTTATCCTCACAACAAAGTTCAAGGGATCAAACAGCAGGCAATTTTACAGTCACAAAGACTTGCTAAAGAAAAGAAAAAAAAGAAATATGTAGATGAAACTATCGTAATCCACAGGGGTCAGTTGAAGCATTAGAAAGTTCAGGTTCACTAGGGCCACTTGATTGTAACCTGGCAACCTGTCAATAGCTAAGTTTAGACATTCCAATATCTACTTCTATAGTGTCTTGACACCAAAGTATCGAATGGACTACTCCACTTGGGGCACCCAATACAGTGAACTGACGTGCCCAAACTAAGCTCAACCATACAAAATCACATTCTGCTTTTTCAAATTTTCATTGCCCAATATCACCCGATTTCAACCACCCACAACGTGGAAGATGGGTCGACAAGTACAAATCCAAAGATCATAAAGCAAACTAGGTTCAGTTTCAACTGTGAACATCATGCCACAATCATAATGCCCTCCTTAAGTTTACAACAGCGAAACACAATTTAAAACCCGCCAAAGTCACATTTGAGCATTAAAACGAGCCCAAATTTACACTTCTAAACACTCATCCAAACATAGTCTGTTTCTATACAGCATGATCATCACTTCAGCAAGCAATGACACAACTACAAATTGATCACAGTTTTGAAGTCAATTTGGCAAAAAGATTCTTACATAAAAGCATAAATATCCAAGAAAAAACTGATAATTTCTCAATGCGGAAAAAAAAATAATAATTCCAAGAAAATAAGTGAATTAAAACAGAACTTACAAGCTTAATCGCAACCTCCTCATTTGTCTGAATATT
>Dhingra_Pear_16_GATCAG_L001_R1_001_paired_trimmed_paired_merged_contig_90923 ---NA---
GCGGATGCTTTGTTTTGACATTTTCCTGAGAAAAAGAAGTACAATGAAATTTAAGCAAATTAAATGTATAAATTGGAAAATTCATCCAAATATACACACACACACAAAACGATGATCATAACCAGATTTCTAACATTTATCCTCACAACACAGTTCAAGGAATCAAACGGCAGCAGTCTAAGCACCAATGAGAAACACTACATTCACAAAGACTTGCTAAAGAAAAGAAATAAATTCAAACATAACTTTTTTCATGCATAGAAGACACTGAAAGCATTCGAAAGTCAGGTTCACTAGGGCCACATCACTGTAGACTAGCAACGACCCAGAACTGTCAAGTAGACACTCCAAGATCTACCAAGCGAACAGGAATTGACGCCAAAGTATCAAACAAACTACTCCACTTGCGTCACCCAACACAGTGAACCAACATGCCCAAACAACACTCAACCATATAAATCACATTCTGCTTTTTCAAATTTTCATT
>Dhingra_Pear_16_GATCAG_L001_R1_001_paired_trimmed_paired_merged_contig_90924 ---NA---
CAGGGTTTGACATGTTGCATGGTTCAGAAAAATTTCTGATCTTTGCAAACAGGGAAATGGCAAGCAATTCTTCTATACAAAGCCAAAACAAAAACTTTCAAATCCCTTTTCCATGTTATTTTCAGGGAACAGTAGAAATTTCTCATCAGTACTTCTGCAGGCTGCTGATGATCAATATCTTGGAAATTGAACATAAGCCTAAATTAATAGTACACATAACTATTGCCTTAAACAAAATATAATTCACGTAAAACCAGGCTACGTTTTCAAGATTTAAGGTTACAATACTCATAAGCTCATTTTATCTTCAAACGAACAGCATGAACTGCAAGATCCATCTCCTAGACTCTATAAATGGAGATTCAGAATTTAATGCTGCCACCAACAGCTCCTCTCTCTTCTGCTATGTACATTCTGAAAAGTCACAGGAAGGAGGAAAAATATATATTTACCTGGATTTCTGAAA
>Dhingra_Pear_16_GATCAG_L001_R1_001_paired_trimmed_paired_merged_contig_90925 ---NA---
CCATACCGACAGCACCTTGAGCTCCTGCACAAAAATTGGAGTCAATATTATAATCAAATTTCACAATTACTTCTCTGATCCGCTTGGCATATTAATAAAAATAAAGGTTTGAAGTGTCTCAGAAATAAACTTGCGTGATTTAGCTAACGGAACTATTTTCATAAAAAAATTTCTCTTGTTTGTGTGGATCTGTAGAACCCTGGTTCACATCGCATAAAAAAAAAGTCCCAATTAATGCTGTTAGCTTTTGTTCTCAATACTTCTTTTCCCCTCTTTTTTAAGACACGCAAAAGAAGAAAGAGAACTTCGCTATGCAAATGGAAAAGATGCGTGTTCAGTTCAGTGAAAACTATTATTCCAAAAATACCAAGTTCATGTATTGGCCCTTAAAGAACAAAGCACAACAGAGGTGCTGGTTATTAAATTTTCCTTTTCAGTCAGATATAAATTAAC
>Dhingra_Pear_16_GATCAG_L001_R1_001_paired_trimmed_paired_merged_contig_90926 ---NA---
GAGTTGCAAAGTCGATAGAGAGAGAGAAAGCGAGGGGTTGAAAAGAAATCCTAGGGGTGGGGGTAGGATTTTGTTATGCTTACCATCCATTCTCAAATCCTACAAAATCTCTCATTGAATGAAATCCTTCAAAATCCATGAATATTTGAATACCTAAAATCCTTTAATTGACTAGCCCTGTATTTGAATGGACTTTTTTAAAATCCTAATTGACTACACCA
>Dhingra_Pear_16_GATCAG_L001_R1_001_paired_trimmed_paired_merged_contig_90930 ---NA---
ACACAACAGTCTCCATTGCCTGCACTACAAAAGAAATGAAAATTTATCAGCGACTTTTTTTTCATTAAGTACACGCAAATACAGGTGAAGATCCACGTCAAGACAAATATCAAACAATTCAATGTCTGGAAACACTAGAAAGAATGCCTTGGAATCCATCTCTAACGGACAAACATTAACATAACAGTTACAACAAAAGCTTTATTGATCATGTGCAGCCTCTATATCCTATATGTCCCAGATTAGTCAGCTATCCTATACATCCCATATAAGTCAGCTACTCAATCATCCAGTTATATCATTGACAAAAATTTTAGGAAAATGCACCTCCTCACTCCTCAGAACTATAGGGAAGTTGAATGACAAGGGAAAATGCCCAGTTTCCAACGACAATGGAAAATGCCCAGTTTCCAAGGCGATAAGAAAAGGTAGTTACAGTCTATGCCAAGAAGTAGGTAGAAATCAACAAGATGGCTGATGATGCAAGAAAAAATTGAATTGGAGCTCCCACAAGAACTGATGAGAACGTTTGCTGGCTGCGAACCTAAGAGAAGAATCTTGCAATTTTCTGGGTATGGGGTCATTGTTGTAATCAGACC
>Dhingra_Pear_16_GATCAG_L001_R1_001_paired_trimmed_paired_merged_contig_90931 ---NA---
ATAAACCTGACAATTTTTCACATATTGTTCAGACTTACACTAGAAACAAGAAGGCTTCTTTCCCCCGTATTTGGGGAATAGTTCAAATACACTAGAAATGGAGCATACATAAGGTTCCACATCTCTAAAAATCCTACTGGTTTTTGAGTGTGGCATGACAGTCAGTTTTATATTGCATCACTATTCTGAGTCATGTCGATGTGCTCTCATGTCAATTTCCAGTCCGAATCTTATCCTTAA
>Dhingra_Pear_16_GATCAG_L001_R1_001_paired_trimmed_paired_merged_contig_90932 ---NA---
CTCTAGTTTGTTTGAGTGGTATCTCATTTACAGAACTCCTAATAACCCTTTAATAAGAATCGGGACAATTAGGCCAACATCTATTAATATTAGTAGAGGTTGTGACTTAATTGAAGAGTTGAAGCTCGTACCTGGGACTAACGTGTTAGATGGAGAATCTACGAATGTGGGGAAAAAACTATGGGCTGACTGATGAACCCCAGCAGAAAATATACTTTTATCCTCAGAATGCTCTTCCCTTTATCTGATTATAATTTTTTTTTCTTAACTGAA
>Dhingra_Pear_16_GATCAG_L001_R1_001_paired_trimmed_paired_merged_contig_90933 ---NA---
TAGTTGTATGCAATGGGGAAGGTTCTGCAAGAAAATCCTTCAGATATGCAAAGAACAATAATAGACCAGACAAGAGAGACCAATATATGGGCTTAAAAGTTAAAATGATCATGCATGTATAAATGTACGCTCGTATCAAAATCTCACCTGCTACCTTATGTCCCATATGCTAACCAAATTATTACTAGTACAACATTAAATTAACCAATTTTTTAACGAAACTTTAAACTATGATAACATGTATAAAGGAGGGTCAACCATAAGATCTATTCGTTTTCCAGTAAGTTTAGCATATTGTTTCCTCTTTGGTTCCGCATTTACACAGTTCCTATCACGAACGTAATACTGGAATACTTTAATTGTCATGGTTAAATCCAACTAAAGACATACAGAGTGACATATCAACTCCACTCTAAATCACTT
>Dhingra_Pear_16_GATCAG_L001_R1_001_paired_trimmed_paired_merged_contig_90934 ---NA---
GGCAAATCGATCTGATCATCCTCCTGAACAATCCCAGCTGGAACGTTTTCCATTTCTTCCTTGTATGATACCCCCAATGATTCTTGTCTAAAACCCTTGATTCGAAATCTTGGTTCCGATCGGAAAGTAGAGTATTTTCGCAGTCCACCCTCCGTAGACTCCTCACAAACTCTCAAACTTCAATGGGTTCTCCTAACCAACAGCTTCAACTCCCCAAATCTTAAAACACCTTATAAAGAAAGCAGAACCAGAAAAGACTCATGCAAAAAGTGCTTTTCCAAGGAACAAATCAGAAATAAAGCTTAAGGAAAAGGAACAGGTAATTGGAAAAAGAGGAACGAAAGAAAAGAAGCCATAGAACAAATTGTATAAGCTG
>Dhingra_Pear_16_GATCAG_L001_R1_001_paired_trimmed_paired_merged_contig_90935 ---NA---
TTTAACCTATGGTAAATGGTAGTAAGTTTCAGAATTTTGAAGTTTTTATGTGACTGAATGCTGTGGTACTTCAATTCTACTGACTTTTGTCTGCTGAGGAAAATTTGGGGAAGTGGGTTTTTTATTACATATAGTGAGGTTGATTTGGATTTTTTTAGGGCGTGTGATTTAGATGGCGAGTTCTCCGTTTGAGGTGGAGGATACAGATGAGGATTTCTTTGACAGATTGGTTA
>Dhingra_Pear_16_GATCAG_L001_R1_001_paired_trimmed_paired_merged_contig_90936 ---NA---
CTCTCTCTCTCTCTCTCTCTCGAGACAAAAACCCAGTAAGCAGGATTCTCTCTTCTCTTTTTACCTTCTCCTTCCCTCTCTTTCTATTTGAACGATCACAGTTAAATCACGTCAACATCTTATATTAATTTTTTATAGCAAAAAAAAAAACAAAATAAAAGAATGTGAGAGGAAATGAAGAAAAAAGGAGGGGAAAGATCCTAGTCCATAAAAGAATCCGGATCCTCTTTGACCATAAAAGAATCCGGATCCTCTCAAAAGAGGATCCTAGATATCCGTCAATTATGTCTGTTCATTATATATCGTGAAGTTAAAAATTATTTTAAATATTTTTATTTAAA
>Dhingra_Pear_16_GATCAG_L001_R1_001_paired_trimmed_paired_merged_contig_90937 ---NA---
CCGGCCTTGTCTATTCAGAGCTCAGGTAACACTATTTAATAAGGTCAATAAATGCGGTTTATCATTGCGATATGATGAATAATATGACCATGGCACATCGTGTACGCGAAATTTTTTTTTACTGTGGTCAGAATACGAATAGAATATTACGTGTTTTTATATAAGAGATGGAAAATTTTATATTTTAAGTTATTAACTTTTTAACACACATATCCTGTCATTTGTATAATAACAAGTAGCATCTTGTGTTTTTGTTACACTGAAAAATCTCTCGCGTGGTGTGTCAAATGCTAATCTTGGGAGCGCGTCTTGGATACGTAACATGATTGTCGCAGTCCTTTCAACAAAATTCTTAGGTTTTATTATTTTGCACATCTTACAAATAAACTTAGAACT
>Dhingra_Pear_16_GATCAG_L001_R1_001_paired_trimmed_paired_merged_contig_90938 ---NA---
CTCCATGTCATCCGGTATCAACTACAATACAAGATGAGGACATTAGCATACACTGTATATGGAAAACATAATGACATGTTAGTTTAACCCATTAACTGAGACAGCAAAAGAAACAGGAACTCTTTAAACTCCAAAAACCAGAAACCTGATCCAAAGAAGTTGAGAAAGTACAAATCTCATAGAATTATTGCTTATGAGAATTATTCCTTTGTGTAAAAGACTAGTAGACCACTACTTATGACACACCCCAACGCCAGTTTCCAGTGAGGACCGAACTCGAGGCGTGCTGGCCATCACCGGTTGGGTGACAAAGCCAAAATACAACATACATTGATTATGTTTTAAAGAAAGATACAAGATTGACTAACTTAAAAGTATATCATTCTTTAGACTGACATTTGATTTAAAAAGTTGAGTAGAACTTGTTATTTAGAAGGAAGGGGGTAAATGGACGGCAAAGGTAAAAGAATACCATAGCAACAATACAACCCAAGTCCTTGCAAAAGTTTACAACTTTGTACAAGGCAAAAAATAATATTATGGAAAACAAAGTTTTCTAACAAGATATGGATAATGTTTATCACTGCTCCGAGTAATCAAAGGGGGAAGAGATACTTACGTGGTTCGAAACAAAGATTTGAA
>Dhingra_Pear_16_GATCAG_L001_R1_001_paired_trimmed_paired_merged_contig_90939 ---NA---
CCAACCCAGTGAGCCGCCCACCACCTAGTGGCCGGCAAACCCTCCCTCCTCGACTCCGGCGAAAGCTCATCCTTTTAACCTTCTGCCTCTTCCTCTCACCTTTTCTTATCTACCCAGCGAAAGCAAACCCAACACAAACCCACAACATCTCCATGGCAAAGTTGAGAAAACCGAATTGATTTGTGCCGCCGCCGCCACCGCTTCCTTCAGAGACGATATCTCTCGCCAACAGAAGCTCAGATTCCCTAATTCCTGTGGTATCAATCAG
>Dhingra_Pear_16_GATCAG_L001_R1_001_paired_trimmed_paired_merged_contig_90940 ---NA---
AAGCAATGGGATGATGAGATTGATTCTAGTGGTATTGGGTAGATTAACCATCACATGATTCACAAGATGGTAGTGTATACTACTAATGGGATTAGCATTAGCAGCATCTCCAAACCCAAAAAGTTCAAAAAGAAGGTCAATTAAAAACAAATAAATTAAGTAAAACGAAAGAAAAGTAGAAAGTCGGCAGCAGCAGCAGCAGAAGAAGAGTTGTGAGTTGAGCTGAGTTTAAGCTGACAAGTGACAAGTGAACAGAAGAAAGATCGGAGAGGGGAAAATGCCAACCTGAAACGTTCTCTTGAGAGGCTCATCAACTGCCATTTCCCCAAATTCCACCCAATAAAAAAAACACTAGAAATATCAGAAACAGTGAA
>Dhingra_Pear_16_GATCAG_L001_R1_001_paired_trimmed_paired_merged_contig_90941 ---NA---
ATCGTGTTTGCTGCTGTGTGGGCTGAAGCACGAAACAAAAGAGTATTAAAGCAGCAATAAAATAACCAAGGAGAACCATGGAATGTCTAAATTATCTCATTTTTACTCCTTGAAACCGCTAATGCATAAGAGGGTAGGAGGGGAGGAGGTGAGCAGATTGACACGAATATAAAAATATGAACATTGATGTATCGAATCCGAAAACATAAAGGATTTCTTCCAACTCTAGCATCATGCTCCAGCAAGATTATACTTAAGATGCAACTACTTGGCAAGGTGCCATTTATATGCAATACTTATCAAAGAGAATGATATTCTTCCGTTACATCACACTCCAAACAATATATCATGAATTTTAGAACATCGTTGTCTTGTGGTGAGCGCATACAAGTTTGCCATCTCATCTAAACGCCTGATACTGTGGCCTAATCAAGACTTCAGAACAACATTGTATTCAACCAAAGCTACCTAACTACCAATAATACTAAAGTAACTTCATCTGCTTCTAGCGCCAAAATCAGTAAATAGCCGTCAACTAGTTGACATCGCAGCATGTAGATTATTAAATACGGAGTTTTTAACATACCATAAAACATGGTTCAACAGGACCAAAAACTCTCACCTAAACATCTACGAAAGCCAAACACCACGACAGAAAATGGGAAATAC
>Dhingra_Pear_16_GATCAG_L001_R1_001_paired_trimmed_paired_merged_contig_90942 ---NA---
GTATTTCCCATTTTCTGTCGTGGTGGTGTCCACCTTATCATTCTTATTTGGCTTTCGTAGATGTTTAGGTGAGAGTTTTTGGTCCTGTTGAACCATGTTTTGTGGTATGTTAAAAACTCCGTATTTAATAATCTACATGCTGCGATGTCAACTAGTTGACGGCTATTTACTGATTTTGGCGCTAGAAGCAGATGAAGTTACTTTAGTATTATTGGTA
>Dhingra_Pear_16_GATCAG_L001_R1_001_paired_trimmed_paired_merged_contig_90943 ---NA---
ACCATAAAGGAAAAACCGGTTTAGTGAAATCTCTGCAATAGATACTCGTCTACTGTCGCTCGTTATGTTAGATATATCAAAACACAGTGCTAACGTGCACCTCAAATCTTGCTTATAACCGAGACTCAATCAGACGTTGTAATAATAATGCACTAAAACAAGAAGGATCGGGAGGGTTTAAATACCTGGCTTTATAATACTGCTTGGCAA
>Dhingra_Pear_16_GATCAG_L001_R1_001_paired_trimmed_paired_merged_contig_90945 ---NA---
AGTTAAGATTCCATCATAAAACTAATTGACAATATAAAGAGTAACCCAATTACTTATAAGCACATACAAAGTAATTCCCTTACCTAATATGAGATCTATACTCTCAAAATTTCACTGTTAAGCAAATATGTAAAAAAACAAAATAGAACAAATAATTCGATCACTTGACAAAATAAAACTCACTGAAGACAAAATTATGTTTGTTAAAATGGAAATGGAGCTTTTGATTACACCCAACTTTTATCTCCTCACCCAACGAACTCTTTTTACTCTACAAGATTTTAAAAACTTAACATCTATTCTCCGTACTAACCAAATCTTCCAAAATTACCCCTTCCAAATCCTTCTCTATCTTACACGATATATCTTCTCATCCAACAACCTCCCCTTCAATACGGGGATGCCGAACCCACTTTCCTCCGTCAATATTCGGTTCTTCATCAAGCTATGCACACTCTTTTGAGAATTCAACTTAATTACAAGGAACATGAAACCAACAGCTCTTTGCAACTACTTGTGAATTGTCTTTATTTGCGTTCATTTAAGTTGGTGGTTAGCCATCCAATTGTTCTTCCCCATCAATTTTTAGAAGAAATCAAACCAAACTAGACTTGAGTGTTCATATATTCATTGTAGTTTAATATAACAATACGTAAAATTCCATCACTAAGAAGTAAGAAGCCAAATTGTATCAAGACTTTGTAACAGCAGCATGAAGGTCTGGAGTCGACTTGGAGGAGAAGATCGCTAGCGGGTTCAGCTAGCACTGGTTAACCAAACCCCCGATTCCATGTTCATAGTTATCGGCTAATCCTCAACTCTTATGTTCAGTGCTTAAGTTCCGAACATTGAACTTTTTGTCAAATTTTGTGTTCAGCATGTTCAAATACATGATTCAATCTAGTTGTATTTTATTTAAGAAAACAGAAACAAACCCAAGAGGATTTCAGAGAAAAGTGACAGCATAGGGCAGAACATTGCAGCTCAAACGTCACTTACATACTTCAATGATTAAGGGTTTTGGTCACGATACCACCTTACATCTCGTTTAAATTAGCTAGCTAACAAAAGCCTTCAAGATCCCAGTTGTTCTAAGCTAATCTAAACCTCACACCCAAGCAAACCTATCTCAGCCCTACACTTGTAATTTTGGACTGAGTCAACATATTTGGCCGTTACAAATTTAGAAAAAACTAAGCCATTACTTTTGTTTAATACAAAAAATTGGAAGCTAGAAATCAGTTTAGGCATCAACACTCTCCTTCAAATAGTTTCTAGCTTTGACACCAAGCAAATCCCTGAGGTATACAAAACTCTCTTTTAGCGTACCCTTAGTAAATAATAATATATCACCAGTTTGATCTTCATATTTGCAATAGATAAATAATCTCAACTAAAATTCCAGATGAGGATTCAAGTACGGTTTCAATCATACTACGTAATAGTGAAGAACAAAATGAAATAGAGAAAAACGAACAAAAGACTCACGGTATAATTCATGGGCACACAACCGATTAAAGAACCATTGAGAAATAAGTACTTTTACAAGACAGACATCTGCTACACTTGAAATTTTCTCTTGTACTTTTAATCATGTAGCACAGTCTTTCTTTTGCTCTCTTTTGGATGAACACGACACACTCAGCAAGTTCTGGTCACGATTAAAGAGATTGCACTCAACTTCGTCACATAGATGGACGCAACTTCTTCACCCAATATGATGAATAATGTGAGAGGTATGAAGTGTTTCACTAAGATCACTCTTCTAACCTATCACTCAAGAACTTTGCTTTAAACCTTTTATGCTCAAATCTTATAACCAAGCAAAGATGAATGATAGGCTTGATTTCCTATGAAACCAACAGCCTAGAATAAAGGAAACTGGAATTATGTACTAGAATAAAATCAAATTGGGTTTATTTCTTAAAACTAGGCAATTAAACTGATATTATAATCTTCAAGATATGCAATGATGTGATTCTCGTTTCCTATATGAATGCACATGATCCTCCAACATATGCCTTGATGTGCACGTTTTCAGTAATTAAACCTAGAAACTACGACACGCCTAAAATATAGAACTAATATATTGCAGACGCATTAAACTTGTCTAGGAAATTAGCCAAATACAAAAGCTTGCGCTTTCACACTTGCATTCAATTAAATCCTTCAGAACAAATTGCCTCTCCAAGGAAGAACATTACTTCGAAAAAAAGTCGTCTTTGACTTTGGGCTTAATCAAGGGTTGTAATTCCTTTAATTCTAATGGTGAAATTGGGTTAAGATAAAAAATACTTAAAAAAAAAATATGATATTATCTACATTAAGGAGAGAGTGGATTAAACCTAATAATGGGCTATCATAATGTGATTCAAATTCACTTTTGTCGATAATCGAACCTAAAATCTCTCATTTACAAGTGAAGGGGAAAACA
>Dhingra_Pear_16_GATCAG_L001_R1_001_paired_trimmed_paired_merged_contig_90946 ---NA---
TTCCCTTCACGATAGGAGGTAGGTGGTAAATCATAAGAATATCACTATTAAAGAATGAGAAGGCCAACAAAATGTAAAAGAGCACCATTGTTTAAACGGGGGAGGAGGGCTCAACGATAGAAAATTTTCAAAAAAACAAAAAAGAGTACAGAGCAGATATAAACCCAACCTCTAAGCTATATATTGAACCTCACTTCTAAATTGACCAGATTTTCGTTCGCATTGTTTTCATTCTTAAAGAACAAATTAAAGAAATGTTCCCCAAATTCGTCTTTTTTCCACACTGCTGAATTTGAAGTGAATGAGGTAAAAAATTTCGAAGTTTGAATTTTATACAAATTAACAGAAGTCCAAAACATAACCCAGATCAAGACTTATAAGCTTTTCTAACCCGAAAAATCCCTTTTTTCGTACATATTACATTGGGTCTAAGCTAAGTATACTTGCACAGTGAGCACTGGGAAGTGCTTAAGACTGCAAATCCGCATGTTAATTAAACTTTACAACTCAATTTGATAGGTTAACATAACATTATTTCCAAATTCACATCATGTTCCTCACTACCAAACGGAAGAAGGAAAAGAATAAATTTGAAGTTTTCAGATCCAGATCGAAAATTTACGAAATTGGAGAAAAAGAAAGAGGCAGAATTACCGAAAAAGGATTGACCTCGAC
>Dhingra_Pear_16_GATCAG_L001_R1_001_paired_trimmed_paired_merged_contig_90948 ---NA---
TTCAGATCATCAAATTTCATGACCTGTAAATCAAGAAAGAAACCCAGTCAATGAACTTGAGAGATCTAGTACATCCTCTAATCCAAACGGGCAGGGGCACTTTGGTGATGATAGCAGAGACGCAGTAATATAACGGTGACAGCGGACAGGAACAGTGTAGTCCTTACAGCAACATGATCACAGTTATAGAATTAATAGTTATTTTCTTGATTATTCCAATTAAAAATAGTTGTAGACGTGTTTTCTTCGAATTCTTTTTCTTGCATAAGTTTGAACAGAAAAGACATTTTTACTTCACATGGAGAGCGCCAAGCAATCTCTTGTATTCGTATATCGTATATTGGAACTAGAGCTGGTGAAAATATTATTAAAGAAATATTGCCAGATAAGATTTAATATACGAGCAAGAAATAACCTCAGCACAAATGAAGCCTCTCT
>Dhingra_Pear_16_GATCAG_L001_R1_001_paired_trimmed_paired_merged_contig_90949 ---NA---
CCCAATTCATATTTCATATATCAACATAAAAGAGGAAGAATGCATCTCCAATCACTGCCCGGTGCAACTTGACAACAAACCAACAAAAATCCCAAACCTAAAACTCATATGCTTCGCAATGTGATGTACATGGGTCAATAACCAAAATAAAAGGGCCAATGCATGCTTATAAATACCAACAAGCCCATGGAAAGCCATATCATGACACACACAGTATCAGCAAGCAGCAAAAGATTCAAACAAGGTATTTCATAGTCCTCGTGTTCTCTACTGGTTATGTACCTTGTCATTCTTTGCTAACATGCTACTTAATGTTCACTGGAATCTCAATATCCAGGAAGGAGAACCCTAAATACAACATTCCCAAGCATGAACAATCTACTAACTAAAAAATCTGAGTTAGAATATCCATGTTTGTTCTACCACGACGAGAAGCCTGAATCTGATAACTCGCCATGTTAGTGAGGTGTGTGTTGATAGCAACAATTACAAAACCACACCAATGTTACCCCCCTTAAAGTTAAATACATACAGTATATCAAGACATGTAC
>Dhingra_Pear_16_GATCAG_L001_R1_001_paired_trimmed_paired_merged_contig_90951 ---NA---
GAACTCCGATAACCTTGTAATCTTCTGATTTCGTGTTATTTAATTTTATTTGTTCATTTTATTGGTTCGTTCTCTTCCTTTTTCTTTGTGAATTTCTATTTCTTTTACTTTCATCCAACCATTTTATACGCACTTGTTGAATAAATTGTATGAATTTTCCTTTAGGGTTTCTTACTTGGCCTTTTCCATGGCATGTTAGGTGTTGAAATCACAATTTCTTTTAGTTTTATGGTGTTGGGTTTGTCTAATTTTGGCATGGATTTGTTAATGCATAAGGAGATTTGGGTTTTGTTAGTTGCTTCAAATTAACCCTTTGTTTTTGTGATTGCAAGAAAGGAATTAAATGGAGGAGGACAG
>Dhingra_Pear_16_GATCAG_L001_R1_001_paired_trimmed_paired_merged_contig_90953 ---NA---
ACCCCTAAAGTGTGTTGGTCAATATAGAAAACTACTGAGCAAACAGTAGGTCAAAATTAAAAGAAAATAGAATAACAAGATATTGTTCATATTATGTATGAATACGCGTAACGTCTCATACTAATAATATAAAAATATGTGTAATTTTTTACTTATATATTTTTGCTTTATTAGTATAAAATATGTGTAATCTTTTACTTATATATTTTTGCTTTATTAATACAACGGGTAACTGTGTACCCGTATTATATTAATTATTGTCCACCCATAAAACAACAAACTACTACATTCGTGGCTTGTGCTCTGATTTGTCATACAAACTTGCGGTGTGCATTGATTGAGACATAAACCAAACACATTACTCACTCCATACACCTTATGTCATGT
>Dhingra_Pear_16_GATCAG_L001_R1_001_paired_trimmed_paired_merged_contig_90954 ---NA---
TCTTAAGCCGTCACTCCCATAACCCAAGAACCTAATTCATGTAGCCGCACACTTCCATACTCCCCCTTTAATCCATAGCCATCTATTCATTCTATTCAACCACAAATCTATCCAAGCCGCACCTATTTTCTAACCCTAGTCTCTCTTCTCTCATTTATTCTTTTCAGATTTTGACCCTTGATTTCACCCTAGCCGCTGCCATTCATTCAATTCATCAAACCATTCAGATTTTCACCCTAATTCTAGCCCTAGCCGTCATACACATAATTCATTCAGCCCCCTTCACACATATTCCTCTCAAAAACCGTAGCCACCATCATTCTCTTCCTTTTTTCCTCCCTAAGCCGCAATAACTCTCCCATTCTCTCCCTTGTGCCGCAGCCACCATCACCCAAAAACC
>Dhingra_Pear_16_GATCAG_L001_R1_001_paired_trimmed_paired_merged_contig_90955 ---NA---
ATAGTGAAAAAAAGTTGTGCTCGTTCATCTATCATGGATAAATGTGTAACAAATGTAGGAAGTCAAACTGAATAAAAGCATAAAAAAGATTCCATGTTTAAGGTTGAAACTGGACATGTACAAGTTAAAAACAAAGATCAGAAAAAATAAGGGGGTTGTAGAAACTTCTGAAAATAAATAATAAACTTCACACACAAGGGAGTGAAAAGAAAAACTCCTGAAACTGAATCTTTGCATCCATGTAAGCAACATAATTTTGTGGGCATACATTGCATTTTCTTCGAGGAAAGGAGCATCAAACAGTTTCATTAGCATCACACGAAATGCATGATTGTTTTCATGAAAACTTGTTACATAAGAGAACTCGTTGCCACATTAGTCTCGGATAACACAACTCATTGCCATATGGAGGAAAGCATAGGGATTAAAATTAGGATCTTGCTGCTTTTTAAATAAATTAACAAGTTTCTTGTTGTCCACTATGTAATCACTTACATACCCCACTGATGTAATAAAAGAAAATCCAAAACAAATTCTAGACTGCAACCGGATGAGAACTTGCCTTTCAATAGACTCTGCAACATA
>Dhingra_Pear_16_GATCAG_L001_R1_001_paired_trimmed_paired_merged_contig_90956 ---NA---
TTGTTAGTTTAATTAAAAGCAGCAAGATCCTATTTTTAATCCCTATACTCCATATGGCAATGAGTTGTGTTATTTGAGATTAATGTGGCAAGAGTTATCTCATATAACAAGCTATTATGAAAACAATCATGTATCTCGTGTGGATGCTAATGACACTGATTGATGCTCCTTTGAAGAAAATGCTAATGTATACCCACAAAATTATGTTGTTTTTATGGATGCGAAGAATCTGT
>Dhingra_Pear_16_GATCAG_L001_R1_001_paired_trimmed_paired_merged_contig_90958 ---NA---
CCAGATATCCTGTTTTTCCATTCTCTGGGTTGGTAAGTACGTCTTATTGATATTCACTTCCTGAGCTGGAACTCAATGTGTCTCTCATGCCACTTATCTGCATTTTCTTCATCCCATCATTAAATGCTGTTGGTATAGAACTTGGTATTAATATTCAACCACATCGCAGAATTTTTATCTAAACTTTTGTTACATTTTACAGTTTTACCATATCATGCCTTGATTTTGTATTACAGGAGTATGTCACAAATCCTTGGGACTATAAACTAAGTACTGGTTTGGTAAACACTTAAAAATAGCTTATTTTCACAGTTTTGG
>Dhingra_Pear_16_GATCAG_L001_R1_001_paired_trimmed_paired_merged_contig_90959 ---NA---
TATTTATAAATTCGTTGAATCTAATGGTTAAGATCTAATTTAATGAAATTAAAAAAAAATTAACGGTCCAAATTTAAATTTAATGGATGAAGTAATTAAAAAAAAAAAAAAAACTCTTGATCTGTTTCATACTTTTTCATAGTGTTTAACGTGTTTCATAGTGTCGATTAGTGAATTTTTCAGTATTTGTCAGAATTTAAATATTTTTAGGTTAAAATGTTCATAAAATTAAATTAGGATGGTCTACATAATTTTTTTTTTTTAAAAAAGTTACTTTAAGAAAA
>Dhingra_Pear_16_GATCAG_L001_R1_001_paired_trimmed_paired_merged_contig_90960 ---NA---
TTGATTTAATTTTTTACTTGAAATGGTAAAAAAAGGAACTTGAGGGGTGTGTGAATAGTATAATGTAAGCCTAGGTTGCATAGACACTCCACATCTTGACGTGTCAGATACTTCGACATGTTGTATCTATATTACTAGGTTTCTACAAATTGGCAGAGAAGCAAGGGCCGTTTTTTTTTTTAAAACACCCGATCCCATTCCGACCTCGATATGTGGAATCGTCTTGCGC
>Dhingra_Pear_16_GATCAG_L001_R1_001_paired_trimmed_paired_merged_contig_90961 ---NA---
AGAGAGGGTTCATTTGTGCTGAGGTTATTTCTTGCTCATATTAAATCTTGTCTGGCAATAATTCTTCTTTATTAATATTTTTTAGCTCTAATCTATGATATACAAATACAAGAAATGGCTTGGCTCTCTATACGTGCAGTCAAAATTAAAAGAAAAATGGCATTGGTGAATGACTTTTCTGTTCAAAACTATGCATGAAAAAGAAATTGAAGAGAGAAAAATTTAAAAGGTTGTCATATGGATAAAAAATATTATATTTAGCGTGAATGTAGTATTTACTTTACATTTTCCATTCTTTTCTTTCTTGCTTTTAAAGAGCTATCACCTTCCCTTTGTCATCTATTTCATTTCTTTTCTGAAATATCAGTATGTATCAACAAACATTATTCCTTGAGAGAAAATAATTTCCAACAGGCGATAGCAACTGTTATAATTCTTTTGGTCGTATAATAGCAACCTCATATAGTGCTATATATATATATATATATATATGTGGACCTATGTTGAAGGCTTGGAGCATCGTTAGTGCCTGTTTGGTGTGGCCTTGATGAGTCGAGTTTTTTATTGTATGGTAACTGTGGTTAATAAAGGTGATACTAGTAG
>Dhingra_Pear_16_GATCAG_L001_R1_001_paired_trimmed_paired_merged_contig_90962 ---NA---
AATATATTCCGCAAGGCCATGAGTCTGCGACACAGAAAAACCAGATTCATATCAACGAAAAGATCAGAAATTCAACTATCTTAATCTACTAGCACTGAATGTAAATCCAAACAACAAATCCACTACAACTCCTTTAGAATTTATGTTGGCTTAAGCAATGGAGGCCAAGTCACAAGGATGTTATCTTAAGCTCCAATCACTAAAACATACTAATTGTGACAGAAAGATTTATAGTTGCAAACTGTAAAAATACTAATATTTTGAGTGACTCAGTTAGTCCAGACCTAAAGTTACTGTATAGAAAACTTACCAAAACATCTCCTTTGGCACCAGAT
>Dhingra_Pear_16_GATCAG_L001_R1_001_paired_trimmed_paired_merged_contig_90963 ---NA---
AATATATTCTGCAAGGCCATGAGTCTGCGACACGGAAAAACCAGATTCATATCAATGAAAAGATCAGAAATTCAACTATCTTAATCTACTGGCACTGAATGTAAATCCAAACTACAAATCCACTAGAACTCCTTTAGAATTTATGTTGGCTTAAGCGATGGAGGCCAAGTCACAAGGATGTTATCTTAAGCTCCGATCACTAAAACATACTAATTGTGACAGAAAGATTTTATAGTTGCAAACTGTAAAAATACTAATAATATTGAGTGACTCAGTTAGTCCAGACCTAGACTTACTGTATAGAAAACTTACCAAAACATCTCCTTTGGCACCAGAT
>Dhingra_Pear_16_GATCAG_L001_R1_001_paired_trimmed_paired_merged_contig_90964 ---NA---
ATCACCAGCATTTACTCCAAGATCTTGCATTCCAGCTTGGTCTGTAACAGCTGACACCTAAATAAAAATGAGTATTCCGGTAAGTGTACTTCCAAATAATATTTGTTTACGTTAACTCATCCTTTTACAAAATTTGTATGTGAATGTAGTTAAATACCAATGCAATGACCTTCTTTTGGAAAACTGAATCTAAAGCAATCGTCTAAGTGTCACTCTGATCCACCCAGTTCAAATTAAAATGATGGCAGTCACTGATACATCACCACTTAATTACACGACCTGCAATCTCC
>Dhingra_Pear_16_GATCAG_L001_R1_001_paired_trimmed_paired_merged_contig_90965 ---NA---
AATTTAACCAAAAATGCACGCAAAAAGTTCTACATTGCTCCTCCTTTCTCCCTTTTATCTTGACTCTCTTCCGCCTCTCTTCGACTCCCACCAATTCACCCCAGCCCCACCACCCACACCGTTTCTTCTCCCAAATCCAGTTAGGCTCTCAAAACTGATGCAAGGTAATATGTTTGTCGGAATGAAAAAATATATAGAAAAACAAAAGGAGTAGCGAGAAGATTGCCCCACTATTATCTGGTGTTAGCAATGTAAGCATA
>Dhingra_Pear_16_GATCAG_L001_R1_001_paired_trimmed_paired_merged_contig_90967 ---NA---
TTAGATGGTATTTCGTAGATCCACCCTGTAATAAGATATGACCAAAATAATCTTTCAAAAAACATAATAGCAAGCAACTCAGATAGTAGAAAGATATTACAATATGGACATAAAAATATGGTTTTTAAGCACTTACGCTTGATCATTAAGATTGTAGATTAAAAAATGATACGAAAAATAATAATTACAAGAATGTGCAAACAATTGCCTACACACCCCAGAAGCTGAAAGAACTCTCCTGAAAACAAAAACTTTTAGGAATAATATGTGGTTCTGTGGCCTAGATTACATAATTAGAGGCTTCCAAAAGATCAGTAGTGCTTACTTGTCCAAGCAAAGAAGCAATACA
>Dhingra_Pear_16_GATCAG_L001_R1_001_paired_trimmed_paired_merged_contig_90968 ---NA---
TCCATAGAAATCCATGAAAGAAATCCATATAAATACATAGAAATCTATGATAGAAATCCATATAAATCCGCCAAAATCCATATAGGATTATAGAGTCTATTAAAATCCTTTGAAATCTATCACTTTAAAAAATTCATTAAAAAATCCATTATAGAGTCTATTAGTTTAAGCTAAACACTAGGGTTTAATGTTTTCGCAAAATTGGATTTACTCTCTCTCTCAGTAATTAAATAGTGTTTTGGAATTGGAGGTTTTGAAGGTTTAGGTTGAAGATACGAGTGTAGAAATGATTGCGGTGTGACAGTTTCATATAGGATTATTTGTTGTGTGTAAGATCTAAGATTACATTACTTGTTGCTTATGTACTTCGGTTGTAAGGATTATTTGGAAATGTCGTGGCCTCCTTTTCGGTAAAAGATAGCTGGGTTGTGGTGT
>Dhingra_Pear_16_GATCAG_L001_R1_001_paired_trimmed_paired_merged_contig_90971 ---NA---
TGGCAGAATCAAAATCTTCCCTTTACTTACCCAATAAAACAATAATTATTGTTAATCTAATCCATCTTAGGATGCACGTCATGCTTCGTGAAAAAAGTGGCAACTGATCCTGAGAGAGAGAAGCTTTTTGTAGTGGTGTTTGATATTTCAAAGATGGAAACACCCCTGAGAGAGAGAAGGTTATACCAGACTGTTCAAATTTAAGTTACTACTGACTAGTTAGGGAATCTAAGCGTCTAATATCATAGCTAGTATATCATATTATTCAACAACCATTAAACTGGAATGGTAGCAATGTTGACGTCAATCATCCTCATCACAAATCCTACACATATTAACACCGAAAAAAAGAAGTC
>Dhingra_Pear_16_GATCAG_L001_R1_001_paired_trimmed_paired_merged_contig_90972 ---NA---
TCCATTGGTGATGCCCAAATAAACCCTCCTTTTCCTTTCCACCATATAAACTCAGAAAACTGCCGTCATCTTCCCGGAGATGTGCTATTAATATCATCCAAGCTCAATCATTTATGAAACGGGCAATCAAAGATTTGCGTACGCCACTGTAACAATTGAACTAAGGTGTATTTAGCAGTTCCTAAAAATATTATCCAGCATAGTAATAGTTAACACCTTACACCAAGAGAGAAATGACA
>Dhingra_Pear_16_GATCAG_L001_R1_001_paired_trimmed_paired_merged_contig_90973 ---NA---
GTGTCGCGCTCTCATACGGTGAGGATAACTTTGCGGTTCTGATTTCTCATTGAAATGCTCTGAATTATTATGGTATTTTTAAGTCGTATTGGTTAGGGCAGGAGTAGGCTAGTTTCGGGGTTCCCAAAACCCTCGAAATGTAATTAGGGCAGGTCTTAATGGAGGCTTTAATTGGGTTTTAAGGGAAGGATAGTATGTCATT
>Dhingra_Pear_16_GATCAG_L001_R1_001_paired_trimmed_paired_merged_contig_90974 ---NA---
ATTTCTTCGGCTCTACGATAACAATCAACATCAATAATCAACCTCATCGTAGACCATTTTAAATGAAACGAAGAGAGTTGTCTTACACAGTTACACGCATGGAGCCCATGCCAAATCTATATCTATGAATTCTGCAAAACATCACACAACCATCCTCTCAGAAGACAACAAACAAAACAATACGGAGACAGACTTGAACCAAGAACATAAAGATGAGACCTTTTAAAGTCTACCAAGGACAAATACACATTTGTGGCTAAATCCCTTAAGATTTGGTGCAACATATTGACCTCGCTCAAAATTCCCTTTAAGGGAAAATTCCATCGAAATAGGCGAACTCTTCAATCGCTTAAACTCTTCAATCGCTTTTGAG
>Dhingra_Pear_16_GATCAG_L001_R1_001_paired_trimmed_paired_merged_contig_90975 ---NA---
TTCTCCATCTCCACACCCGACCGCGGCTTTACCAGCTTCATCCCCACCACATCAAGATCTTTATGCTTCTACGACTGCTCTAGGGAGAGAAAGGGAGAGCCCAGTTAGGTACAAGGCTGCAGGTGTTCTCCGGCTTCAATTTTCAGCCGCCGCCCCTTGCTCTTGTTTGGGTAGGCAGCAACCCGCTACTTTCTCCTTTTTCCAGTCTCCTTCTTCCATTCTCATCCCCTCCTTCCGTCCTTTGCCTTTTTCTTCTCTTCCTCCCATCTCACTTCCTCTGCTCCATCCCCCTCCCTGCATTCATCTATTCCTCTCCTTTTTCCAGTCTCTTTCTTTTGTTTTTTTCTCGATTCCCTCTGAGTTTATCTCAATTTTCTGTGGGCTAGATCTCAACTATTCTCTGAGTTTGTCTTAGATTTGGGCTTCTTGCCCTATATCTAGCATCTTTCGCCTACGTTTACTATAATTTGTCTTTTAATTTTATGTTCTCCCTTCTCCTTAGTTGTGATACTACATCCACACCCTACCATGTACTT
>Dhingra_Pear_16_GATCAG_L001_R1_001_paired_trimmed_paired_merged_contig_90976 ---NA---
TGTATTTAACTTTAAGGGGAGTTACCTTGGTGTGGTTTTGTAATTGGTGCTATCACACCTCACTAATATGGTTGGATAATATTTATCAGACCCCGGCATCTTGTCATAGTAGAACAAACATGGACATTCTTACTCAGATCTTTTGAGTTAGTAGATTGTTCATGCTTGGGAATGTTGTGTTTATGGTTCTCCTTCCTGGACATTGAGATTCCAGTGAACATGAAGTAGCATGTTAGCTAATAATGGCAAGGTACATAACAAGTAGAGAACAAGAGGACTGTGAAATGCCTTGTTTGAATATCATCTTTTCCAGTGAACTTGGGCTTGTTGGTGTTTATAAGCATGCATTGGTCCTTTTATTTTGGTATTGATCCATGTCACATCACATTGTAGCACATGAGTTTTGGGTTTGGGACTTTTGTTGGTTTGTTGTCAAGTTCACACTGGGCAGTGATTGGAGATGCATTCTTCCTTATATATGTTGATATATGAAATATGAATTGGGTGATAAAGCGGTGTGGAAAAGCTGTTATTAGGATATACACTGTTTAAATTTTCGGCTTAGAGGCCAACTTAATAATTTATATAATCAGTTTGAGACTTAGGATTGGATGTTATGCCTGGGGCTTGAGATCATGTAGTAGTTACATTGTTATAAGATTAATGTTTAAATTCTGCCTTTTGTTTATATATTTGTTTATCTGTACTTTTGTGCAGGAAAGGGAAC
>Dhingra_Pear_16_GATCAG_L001_R1_001_paired_trimmed_paired_merged_contig_90978 ---NA---
AGATATAGTGACAACACCAGCAACCTGAAGTAACAACAAATTACAATAATCGTTTGCAACAAGCTCTTTATTAGGATGTTGGACTTGGACTGGAAAAAGAACTACTTTTAAAAACCAGATAAAAATGACCCTCATTTTCATTATGGCAGCAAAGCGAAAAAAAATCGGAACAGAAAAGAATAAAAGGAAAAATGAAATATTTCATAGAAGCTGCAGAAGAAGACTTACAGCTTCCCCACTGATACCATTCC
>Dhingra_Pear_16_GATCAG_L001_R1_001_paired_trimmed_paired_merged_contig_90979 ---NA---
TTTCACATCAACACAGTTAAAAGTCAATTTGATTTCTTTCCGTGGCAAAAAAATAAGTAGGTTCCTTAATTGCACCAAGCTCAGTTGTCTTAGATACAAACAAATTAAAGGATATATAATAATAAATAATTATATATTATATAATATCATTAACAATAATACAGAATGATAAGCAACAGCAGATTGGGCTAACAGGTTTTATTAAGACAACCTGTATGGCTGAATCACCCCATCCCTTAATGTGTGGAACTTAATATTTGCAGATGCTATTCAAATATTAAGTGTAGCTACGAATGAAAGCCTATTGCCAGATGTGAATAGGAAAGCCACCGTAATTGATAATGCCATCACAAACTTCAAAGTAATCAGATAATCATCCGTATTAAGTAAAACGAGCCTGTAGATAAAGCTTAATGGTGAAGTTTCACAAATCCACAGTAGAAAAACAGTTACAAAGAAGGAAAGTGACTTTAAAAGTATGCAGGCAAATATCTTTGTTAAAAATGATACTGCATGGATGAACTAAAACAAAAAAGTTAGCTATCTTTTATTAGCACCTTCGGGGGGTTGATGAAAAAGCTAATTCACAGAAAGGCATTGTGGATGCAAAATAATATTACACTCACCAGTAAAGTCACAAAGTTTGCT
>Dhingra_Pear_16_GATCAG_L001_R1_001_paired_trimmed_paired_merged_contig_90980 ---NA---
ATTTATCCATGAGCATCCATTCACCTGTCCAAAAATAACGACGAATTTTTTTTTTTATCAGAGGTAAGTTACAGCAATTCATGATAGAACTCCGAGAAGAGTGAACTCAAAACTTTTCAAAAATGATTATTGTAATCCTTTTGCTCCACTTTCTGAAACCTAGGACCGACTACAAAGTTGCACTGTGTCCTCAGAGCATGGTGGAATATCGAATCCCATGGTGTGGTATGAGTTTCATGTTGCCTCTTTCCAATAGTCTAATCTTTTGGTTTCAGGACAATCCTTGTCAGAGTAAAAACCTTAATAACCTAAATGTTTTTATGAATGTAATGACATAGAAAGCAAGAGGAAAAAGGAACAAGAAATGCAAAATTGTCTTCACTTCTCCTCCAGTCACGTTGAGATCCTATGTTCTTAAACTAGGCAAGGCCTAAAACCCCAATGTCACTTTGTA
>Dhingra_Pear_16_GATCAG_L001_R1_001_paired_trimmed_paired_merged_contig_90982 ---NA---
AAAGTGTTGTTTAGCAGCATAACAGAAACACTGATTGTTCTATGAGTAGATATGTTTAATCCTGAACTGTGTTAATATTATATCGCACATACATAATATATCCCTTTACCTTTCAGAGAAGTGCACAAAATAATCCACGGCAAAAGAAGAAGAGAGAATATCAAGGCTCAATTCCAACAAAAAGTTTTCAGAAAGTGGAATACGAGGAAAGCTCTAGC
>Dhingra_Pear_16_GATCAG_L001_R1_001_paired_trimmed_paired_merged_contig_90984 ---NA---
GCATCCCCATAGAAGATTTGAAAACTATAACACCTTTCAAATCCAAAATTAACCTAACTCTGAACCTCTTTTTCCTCACTTTCTGTCTTAGTTTGGACGACCACAATTTCACATGGATCTACGCAAAAAGTAACATGAAAGGACAGTATTTCCCAAGTAAGAAGACATGACTTGCGGGCATAAATAAATAAAGGTTAATATGGCATGTACAAGTATTTAAGACTTTCTTAGAGTTCACGACCATCTGAGATTTTCATGTTCTCACATATCCTGGTTTCAGCACTACATAAATTATGAGATGGATAGTGAATGTGGCATAAATAATCCTCCAAAAGCTATATTGGTGGTTGGCGAGCTATTACTAGAAGAAAATTAAGTATACGAATAAACAAGTTTTGTTTAATAGCTAAGAAGGTGCAATGATGCGGCGTTGGAACTACAGAGTAAAACTGATCAGACCAAGTAGAAGATCCTTCTTTCGACCACAAAATTAATATATGTTTATGAACATTTAAGACAAAATAAATATCAACAGAGATCTCTTAAGAGGGAAGCGTCATTACCACATCGTCAGCAGCTTCAG
>Dhingra_Pear_16_GATCAG_L001_R1_001_paired_trimmed_paired_merged_contig_90986 ---NA---
ACGTGCATAGGAGCTTCTTGTATCTATTTCAACAAGAAAAGGAAAATGAGGAATAATGTATATCGATAATTAACTTTATAATTAAAAAAAAAAAAATAAATGCGAAAATATACTGATGAAACAACCATTTGAAGTAAAGATATTAACCAGAAGGGAAAAAAAAGGAGAAAAGGAAAGAAAGTGGTTTTCCCCGTGAAAAACCTGATGATACCTTGCCTCATTACATTTACATCACAATGGCAAT
>Dhingra_Pear_16_GATCAG_L001_R1_001_paired_trimmed_paired_merged_contig_90989 ---NA---
TATTGACTGGTATGATAGAATTAGTGATTTTCTCCTCCCAACAAAGTCGCTGGACGGAATACCAAAAAAATTGGACCTTTGTATTATAATTTATGTGAGAATGAATTCTGGCGTGCATGTGTCATTGTTCCCGAATTTGACAAAAAAATAACAATGCATTGAGTATAGAGTGTTTAAGTTTTCAGTGTCACTGAACTCTTGCTAATTTGATTGTGGAGGTCCAGATTGAATTCTCATTGTCAGTTATTCTGGTTATAACTTTTCTTCCCCATGTCAACCGGGAATTCTCCCCTAATTCTTGTTTGCATTCACATTGACTACTTGTGTTTTATTTCTGACTTCTTACTCCTCGATGTTTTTCAGGTTGCACGCACAGGCTCTGAC
>Dhingra_Pear_16_GATCAG_L001_R1_001_paired_trimmed_paired_merged_contig_90990 ---NA---
ACAAGACAACTGGCCTTATAGTAGTAAGACACTTCCTCTTCTTTCCTAAATGATAATCTGTTGCCGATTTAGTGAACCATGCTTATTCACTACAGTTGGAGAAATTTAAACAAGGGCTCTATATATTTACCGTTGGTTCGTTTACATTGGTATCAGTGTTTGCTAGGGTATTGGCATCTAGTGTGAAACTGATGACTTTCATGGAGGATACTAATGCATGAGGCTCTTTAACGCAGGTTGACCGTGTGCTTTACTCATCGG
>Dhingra_Pear_16_GATCAG_L001_R1_001_paired_trimmed_paired_merged_contig_90993 ---NA---
AGAGTCCGCAATTTCTTTGAGACCCTGCAAGTAAGTGGCACGAATTACAATTAAGTAGCAGATATTAATGCTTTAGCTACCAAGATTCCAGTGGCTGACATAGTAGTGTCAGAAACCAAAAGCACACATTATAAACTATAGGTGAGAATTGAATGGAATCACCCCCCTGAGATAGAGCAATGTCATTTTTCATGCCTAATAAAACGGC
>Dhingra_Pear_16_GATCAG_L001_R1_001_paired_trimmed_paired_merged_contig_90994 ---NA---
TCCATCAATATTTATTTATGAACATGAACGTTGAACAAGTGTAACTAAAACATCAATTTCAAAACCATGCATCATGGAAAGCAAAAGTCTAACCACTAAAAATAATCCATCAATATTTATTTATGAACATGCGTAACCAAAGTAGGTATCAAAAGTAATCATATAATCATCTCTGTATATATGAGAGCTACCTAGTAACGTAATAATAATGCCAAAAACAAAAAAAACAAAAGAATAGTAGCAGAAATTAAAAAAAAAAAAGAAAGAAAAAAAACCGAAAACTGAATGAACAACAAGATATATGAACTCGATCGATCAATCGTAGGCTGTGAAGATTGATTAGAAGTAATCAACTTTGCACTTT
>Dhingra_Pear_16_GATCAG_L001_R1_001_paired_trimmed_paired_merged_contig_90995 ---NA---
CTCCCCAAAGCTTGCATGAACAGTCTGGAAACCAAACAAAAAAGCAAATGATCACGAAGAACCAATGTGTGTCGCAATTCACATCACATGTCACAAACTCAAAATGTCAACAAGGAACAAACCGATCAACCCGTCTCTTAAAATGTGAGCAGGACATGTTATTAACTTTAATCTTACATGCAGGAAAAACAAAGGATATGTCGCCCTTACCACAATGAGTTTGCCTTTGT
>Dhingra_Pear_16_GATCAG_L001_R1_001_paired_trimmed_paired_merged_contig_90996 ---NA---
AAAAAATAATCAAGATCCAATTTTCTGGACTTTTTAGTATATTTTTTTGAATGCGTGGAAAATAAATAAAATTATTAGGTTTCCTGGTAAGTTCTTTTGTGTAGGGTTGCAGTTTTGCTCACCACCATTGAGTGGTGATAAATAGGATGGTGAGCAAAAATATTTCTTTTTTGTATGACAGCATGGAGTTTTGTCCCTTTTTAATTGGTGGTTTCCTTTTCGAGTTACTAGGTTCTTTGTGCTACTTCTAATTTCACCAGAAAATACTATTAATTTCATTAAAGAGACTTTAATGAACAACTAGCATATGGGTACACGTGTGTGAGAAAATTTTATTTTTGTTTTTGAAATAGAAGGGGAGAGAGAGAGAGGAAGAGAGGAAGAGAGTGATAGAGAATGTGGGAGTGGAA
>Dhingra_Pear_16_GATCAG_L001_R1_001_paired_trimmed_paired_merged_contig_90997 ---NA---
TCGTCCACAAGCTTCCTCAACACCTACACCAGCAATAAAAGGAGATAAAGAATAAGACAATCAAAGCACTACATCGGTTTTAAAAGTTAACCAAACTCTGTTAGCTGAATCACACAAATAGTGCACTTCGGAAAAGTAAAGATTTTTAAAGGAAACAGGAAATACCTTAATGTTTTAATGTTTCACAAATTCGCATTAGTAGACAATAACAAATCGTTTCCTTAACTGAAATTGGATGTTCATATCCGGTTATCTATTCCCGCAATTTTCAGCACTGAAGCACAGTTGAGTCTAATTCTACTCAACAGCTTCCTTCAATGCAAGTTCTACAATCTCCACAAACCACCACCAAAACAAAATTACCATTAACCTTATTCATTCCCCTTCATTTTCCCATCGCCCGAACAGAACCCGTAGATAAATTTCGCAACACCCATCACCAAAACCGCAAAACAACACCGTGCAAGTGTACGACCACCATTGTCTTCCAACAAAATAACATCAAAAATCATAACTTTAAACAAATTAAAACATAATAACACCACAAATTACTCCACGAACTTCACCCTCATTCAAATTTGTAAACTTTCAACATCCCATTGCCAAAAACAAAGAAGCAATAAAAAATAACCCAAAATGTCAGCAAAAAGTT
>Dhingra_Pear_16_GATCAG_L001_R1_001_paired_trimmed_paired_merged_contig_90998 ---NA---
TTAATTCAAACATTTCCTAGATACATTTTGATAAGAAATTTTAACTTTTAATTTTCGCATGCAGAGTGCAATTCTACAAGAGTCAGGAGACTCGGGACCATAACAGATGAGCAACCTAAGTAAATCGAAAGATTTCATAAATGTAGGCACCTGCGATATAGCAACCTAAGTAAACAGATGATATCTGATCCTTAAAAGTTAAGAGAGAAATAAGATGGCATCATACCTTTACTCATTCTCAGAAAGTTTTC
>Dhingra_Pear_16_GATCAG_L001_R1_001_paired_trimmed_paired_merged_contig_91000 ---NA---
GAATTTCTTGCACTCAAACAACAACAACAACAAAGCCTTTTCCCACTAAGTGGGGTCGGCTAAGAATAAAATTACCACACCACTCCTCTTATAATTATCTAAAGGTTCAAGAAGCACCTAATCAATCTCAAGACAAGAAAACCCAAATGGAAAGCATCATTTTCTGCAAACACCGAGCCCCATTCGTGAGCTATTAACAAACAGAAAATCATATAACAAAAGACTTCTTCTTT
>Dhingra_Pear_16_GATCAG_L001_R1_001_paired_trimmed_paired_merged_contig_91002 ---NA---
TCTATCCCAAACACCCCAATCCCACTGACTAAAGGGACCGGCTATATATAATAAACTGGACATACTAACTCCTTGTGCATGTGGGATTAAAATCTGTAATCTATGCGAGAAGCAAGAACCGTATGCCAGACAATCAACCTTCTGCTTAGTAAGTAACCAACATTTTCGATTGTTGATACATCTTAGGACATCAGCCGATGCTGACAAGAGATGCCAGTGGGATAAACTTGGATTCATGTTACA
>Dhingra_Pear_16_GATCAG_L001_R1_001_paired_trimmed_paired_merged_contig_91003 ---NA---
GAGCATAGGAGCTTCTTGTATCTATGTCAACAAGAAAAGGAAAACGAGGAGTAATGTACATAAATTATTAACCTAATAATTTAAACAAATCGAAAAAAAATACTGATGAAACAACTATTTGAAGTAAAGATATTAACCATAAGGGGAAAAAAAGGAGAAAAGGAAAGAAAGTGGTTTTCCCCGTGAAAAACCTGATGATACCTTGCCTCATATTACATTTACATCACAATGGCAAT
>Dhingra_Pear_16_GATCAG_L001_R1_001_paired_trimmed_paired_merged_contig_91004 ---NA---
CGCAGCATCTAGAGGTTGATTTAACATGGTTGTTTCTGTGTGTTCATGGTTGCGATCTTTCCCATGTATGTATGCTAGGCTCCTAGTTTCTGGATTAATCTGTTTGTTTTTATGATATTTCGTTTCACATGCAAGGTTTACTTGCGTATGATCCTGATAAAAAGATGAAGTCGAAAATGCTTTGAAGGATCCGTTCTTTTAAGAAAATTAG
>Dhingra_Pear_16_GATCAG_L001_R1_001_paired_trimmed_paired_merged_contig_91005 ---NA---
GTTTACTGAAGCTATTGAAAGGTTTGAAAATAAACTAATAATAATCGTTTAATTTGTTCATCTCACAATTTACAGTGGTTGATTAGCTAGATTTTTTATTTTATTTCATTGAACGTCGACACTATACGATTCTAGCAGAAGCAAGATGTCTGAAAATTCGAACATCAGCTAGTACTTTTGGATGATAGGCTTCTTGGATTGTTGCATTAGCTTATTTTAAATATTTTGTTGTGGATCATCAGGTGGGACATCTCTGTCATGGTTC
>Dhingra_Pear_16_GATCAG_L001_R1_001_paired_trimmed_paired_merged_contig_91006 ---NA---
AAATAAAAAAAAGTCCCCATTTGTACAAGTCAACTATCTAATCTATAATTGATACGTGCATAAACACATTCTATAGATCTAACATTTTAGAAGGCACAGCTTCTATTTCTTGTTATCTAGTTATCAGCTCAATATATATGGCACAGTGGCAATTACGAAGGGAAAAAATCTGTAATAAACAGCTCTGATGCTCAGGGAAGGAAACAAATGTAGCAATGCAATTTGTGAAGTCATGCATATTAATTTAGAAACTACGTCTGTCTCCGGATGAGGAGAAGAGATTTTATGTGTTCCCTGGAGTCACAAATTCTTTCTTTTTTGTTTTTTTTTTTTGAGAAGGAGCCAGAAATTCTTAGAAGTT
>Dhingra_Pear_16_GATCAG_L001_R1_001_paired_trimmed_paired_merged_contig_91008 ---NA---
CCTATAGATTACTTTTCGCAATCTGCTGTTGAAAAAACAAGGTCTGATTAATATAAAATATCACAAATTGAAAGCATAATCAAACGGATAAATATCAATAAAGAAAAGGCTCTCTGATGCAATACTAAAATTCTCACTCTGGAAATTGCATATGCTGAGACGCATTAAGATGATGGGGACTGAAACCTCAGTCATGCAGCTTGACTATAAGATTATGGAGTTTAACTAAAGCTTCAATAGTGCAATGTGTATATAGCTGAAGGCTCATACGAGTCAAAGATTGTAATACCATATCCATAAACGCAGAATGTAGTGCATCAAGTAAGGAATTAAATGTGTTCACAAAGAAATATCAAATATGTGTTCACAAAGAGAAACGAGGGTCAAGAAAATTTACGAGCAGTCTGATAGATGATATTACAAGGGAAGAGAAGAGCTGGATTGGACCATCTATCACCAATAATCCTGACAAGAACACGATCCCTGA
>Dhingra_Pear_16_GATCAG_L001_R1_001_paired_trimmed_paired_merged_contig_91012 ---NA---
TCTTATAATCGTTAGGAATATCGTTAAAAATATAATTTGAAAATTTTTATTTTCAAATTTTAAAATTCAAATTAATTCATTTTCAACTTCAGAAATTAGTACTGATATAAGTAAATATAATTATACAACAAAAAAGTAAATAAAAAATCACTGCTACAGAAAAGAGAAAATTAATGCTACTTCACCAGTCACACCGTCGAAATTCCGTACAAAGATACGATAGATTGAAGTAAAATCCCCTTCCTAATATG
>Dhingra_Pear_16_GATCAG_L001_R1_001_paired_trimmed_paired_merged_contig_91015 ---NA---
ATGGCTCCAGGTCTTGATTCAAATCAAGGTGAGCCCTTTCCTTTTTCTTCTTTTCTTTTTGTTTTATTATTTGTTTATTTTAATTTATTTGTTTCTCTTATGCTTTTCCTTTCTTTTAGTTTATTTATCTTAGGCGTTTTTATTAAAGTATGACATAAAATCAATTATCTCAATTTTTTGTTTTACAATAATTAATTGGAATTTGCTTTGCTTAGCCCTATGGAGAACGACCTTGCAAGATCTGTTTATCCTACAATACTCGTTACTATGGTTATATAACATAGTAAATTTTGGATTTGTTGAATACTTTTTTTGCAGTTTATCATTCTTTTATTATCTTATCCATGAATTTCATACAA
>Dhingra_Pear_16_GATCAG_L001_R1_001_paired_trimmed_paired_merged_contig_91017 ---NA---
CACAAAGATCAAAAACCAAAAAGGAAAATAAAAAAGTGAAACACACAAATCGATAAAAGCATATGATGGAATTCTCAATACCCAGTGCATGCAAATTAAGGAATACTGCAATAACATGGTGTTGTCTAGCAACACTGCAATGCAAGGATGACATATGTTCATAGCTGTCAATAATGTGACACTACAGGTACTTAGGCAAAAGTGAAAGCATTTATTTTACTCAAAATACCAAATTTTCAAACGAAAAAAAACCTTGTTATGTGTATTGGTGTATATGTATACGCAGGCATAAGTTGACCAGAATGTATTTACCAAAATGGCTAATCCAGGGAAAGTGGAAAGATCAATTAAAATTTTGAGTTCCCAATTAGGTACATGAGGTAGGCATCGTACCCTATTTCCCAATTAGGTACATATGTAGCAATTACCAAGGTCTACTGTTCTTTCCACAATTTCGTAATCCACGTATATCTCCTGCACTTATGCATGCAAATCGCGCGTATGTGCATGGGGGCGAGAGAGCGAGGTAGTGTGCATGTGCATGAAAGTAACGTACGAAATAGGGAAGGAAATTTGGGAGAAATTATCTGAAAGAATTTATCATAAGGAGATTGAAGGAGAAATTCTGCACAAATAGGCAAGTTAGTCATAGTTACCTCTTGATGAGGCATTGATGTTTTT
>Dhingra_Pear_16_GATCAG_L001_R1_001_paired_trimmed_paired_merged_contig_91018 ---NA---
CTTTACAGCGAAAAAGAATCCATCACTGCAAAAGAACATTTGCAGCATGAAATAAACAGAGGGAGTGAGACCAACATGTTGATTTTGTTGAACAGAATAGCCCCAGTTTAATGCAATCCCAACTTCACCTTCTCCATCCTTTTCTCTAACTTTACAACTTCTTGCTAAGAAAAATTCTAAACGCTTTGAGTGGAAACGCCTAAAGTAGAATTGAATGCTTACACTATGAAAAATAAAACTTGGAAATGGTAGTGATAAAGTTTTTCAGGACTACCTCAAAGTTTTATGGGTACATTATGCAAAAGATTAAAAAGAAACAAGTGCTTAAATGGATAGCAGCACAAGAAACTATAAAATTAGAAATGAGAATCGTATAACCATGAACGGCGGTCCCCCTTGTTATAAAAGTGGTGGTAGTCTTGGTGTCCTATGTTTCTATTTGTTAGCACTAAGTTCTTCAACGAATTCCCAGTCTCCTACCGAAGTATAGTTATTTCTTGTTCTATTTTGTCCCAAATTCAAAGTAACTTATTAGAGTTTGCAAATCAGTAGAGTAATGTCTTTAAAGTAAGAGGCATTGGACCAAATATAAAATTCACAAGTCGTGTTCAGATTGGGTTTAATTCAAACATAGCGGTAATCACCAACAACAACAAGACAGGAACAAAATTAGCCTTCATACACATTTTGGATATATGGACGTGGAAGATGATCGCTTACTCAGTAAAGCCTTCATACACCGTCCCATAAGAACCACTTCCCAAAA
>Dhingra_Pear_16_GATCAG_L001_R1_001_paired_trimmed_paired_merged_contig_91019 ---NA---
CCCAATTTCCCCTTTTGTTAGTCATCTTGCCAAAACCCTTCGTCGCCAATCCCAAATTACCCTCAAAGAAACTGTGCGCTGTGAGCTCGCCTGAGACTTGGTACCTACTAAGAGTTTGGCTTAACTACACAAAAGATCATTTCCAATTCCTTCTCACCACTGAAACTCCAACCACACGACCAATTATGAATGATTCACAAATACTTTCATTTATCATTCACATATACCATAGTATATTCTCAACCAATAGCATTTCACCAATAATTCCATAACCAATAACAAGTAAACACACAAGAGCAATATTTGTCCAATTAGCAACCCAGATCACATTAATCAACCAACAAGATCGATAATAATAATATAATGCTTCACGAAATTTAATAAAGCCAATCTCCGTAAAGTCTGCTGTATTTGCCCTACCTGGATTTCAAAGCATTGCTCTGAGATAATAACACAAGAAACCACAACTGTGATAAGCTCCTATTCACAAGTATAAGAAAATTACCAAATGCCTTATATGAATTTTAATACTAATCAACACACTTAAGACTCATCAGTTCCACGCCACTCAATTCAAAAGTCATTTGGTTGACTATAATGTTGTACAAAATAGTTTCGTATATAGCAAACATGTATAGTGCTTATTCAAAAGTCTTTTACCTTCAAAACCATTCAAGTAATATGTATAAATTAAACTGTACATAAAACCATTTACCAACATGCTTATTTATTTAACAATAGACATACATCCATACATATACATATATATGCAGTGCATGCTTCGACTCTTCTCTTTACAATAGAGCAGCATCCAAGTCTCCTAAAGTTCAGTGCCTTTCCAAGAATAGGAATCAACATGGTATTGTTATGTAACATGCGAAATACAGAACATAAGAGGCTATCACTAAAGAACAACATGACTAGAAAGACTTTTCTATAAAACTAACAGCAGTATGAATGAATTCAAATACATATGCATAACGATGCCCAACAACCCCTTTTTAGTTTAGATACAAATATTTATAATTTATTAATAACATACAGAGATATGAGACAAATAACTAAGACGAAAACCTAGAAAGGAAAACTCTTTAAACCTGAGAGAGAGTA
>Dhingra_Pear_16_GATCAG_L001_R1_001_paired_trimmed_paired_merged_contig_91020 ---NA---
GAAAATATAAATGCATATACAACTCTAGTAGACGTAGCCGAATTGGCGAACCACTTAAATCCGGTGCATGACTCTGTTATTACAATATCTTACTCTCTTATTCTTTACTCTCCTAGTAAGAGCTATGAAAACACATCACCAATCAATAAAAATAGTTAGTTGTGCAAGTCAAATTAACGTGACTACAAATGAACGGAAGAAAACAACATTAGAAAGCCAAAAAACCAAAAATGGATTCTTTTGGTTATCATCACGTCAAGCTCGCCATTGCCAACCCAAATCCTCAAATCTTCATCATCAACTCAACCTCACCTCTCACGCAACAACTGCTACGCTTGGCCTGTCACACTCACCAATGGCAACCACGACGAACGAGATGATGGGTGACATTGTGGCTATGCTCTCATGAGAGTCAC
>Dhingra_Pear_16_GATCAG_L001_R1_001_paired_trimmed_paired_merged_contig_91021 ---NA---
ATTCTTCCATCCCACTCATCTTTTATTTTTATTTCAACACACCACTAATCTTCTCATACACTTTTTCTCAGAATTACTCCCAAAGAACTATCTCTGCCATCTTTCTTTTGAATTGGTACTCCCACTTGCTACAACCCAACCTTTCTTCATTACTATCCCTCTCTCTTTTCACTCACATGTTGCTTCCCACTATTTTCCTTTCTTTCATTTCCTCTCACA
>Dhingra_Pear_16_GATCAG_L001_R1_001_paired_trimmed_paired_merged_contig_91022 ---NA---
CACCATAATGCTAAAGCATTGAAAATTCAAGTAATAGACTATAGGAGAAACTAAATAACGTGTAGAAGTGTTCTAATTACTTGTTTCAACTTGCGAACTCTATGAAAGCAACCAAAACTTTCGGGGCTCGTTTGATAGGTCGGATGTGATTGAACGTATTTTATAAACATTTTGTGTGTTGATACTTGTTTAAGTCAAAATAAAAATAATACACAAACAAGTGGCAAGACATTTAAAGTCAATAGAGCAATTTACATCGATAATTTAGCATTCACACCGTAATACTCATTACAAATTCCAGAACCCACTTCTCTGGTCCCTCTCAATTTTGCCCATTTCCATCGCAGTCATCATATATTGGATTCTCCTAATATTAATATCTGATTACATAAACAAAACCAAGTTGTTCTTTCCTCCGCCAATCATTTGAGACT
>Dhingra_Pear_16_GATCAG_L001_R1_001_paired_trimmed_paired_merged_contig_91023 ---NA---
TAATCTCACTGTACATCCAAATAAAATAGCAAAGGCCCTCCATATTAGCATGCATAATAGATCACAAACGTGGAAAACCATATAGTAAATAGAGTGAATGAACATAATTAATGGCTAACATAAACTAATGGATTTGGCTACAATACTTTCAAGTATTTAATACAATCACCATCTCAATGGTCAAATGATGATTGTATTAAATACGTACATTCATATGAATTATCTATGACCGTCATATGGTAATTGTGAAACAAACATGTAAGTATTGTCGCCGGAGATATCCTAGTCCAGTTTCTCTTTTGATCCCAAAACATTACAGTACATTGATATGACCAGTGAAAATCAATAGTGCGCAGAAAAAAGGAGGCTGGCGGAGAAAGAAGTATGCCTTTCTATTGCTTAGTTTCTTCATCGATCATATTTTTAATTGCAATTTTACGCATCACACTCAGTGCCCATATGAAATCACTCTTGCTA
>Dhingra_Pear_16_GATCAG_L001_R1_001_paired_trimmed_paired_merged_contig_91024 ---NA---
TCCCTAATCATAATGCTCCAAATCCTTTTTGTTGGGGTGGGGGGACTTTTCGATTTGATGAAGGGAAACTCAGACATTCAATAATCTCCGTTTACGCCTCTCCAATAACTAAACGTGAGTTCTCTTTCCATTCATCTATCCACTTAAATAACATGCTTGCTACCCTGCCTGGGCAAAAGCTAGTAATTTGAGAGCCTAAATTTTTTTCATTTCTCACTTCTTATCGAATCCGCTCTGTTGATTCTACAGTTCCTTCACTAAACAACGTGTCTCGTTTCTGCAGGAAATCATTCTTGCCAAATAATTCTATGATAATTTATGACACATACATGCTTATATTTACATAATCACAAACAATATATACACAAACCCTTGAAGAAAACAAGAATACTAAAACAAAATCAATCACATAAGAATCTAAAAATCAGTCATGCAA
>Dhingra_Pear_16_GATCAG_L001_R1_001_paired_trimmed_paired_merged_contig_91027 ---NA---
GGGGGCTGGGGTTTGTGGAGACATGAGGAGCCTTCCCTCAAAAATGCACAAAAAGCATACAACATAAGTAAGAAACAAACATGCAATGCAAGTATGTACAACAGAAACTACTTAAGTAAAATCCTAATATAATGAGAATACTTCAAAGACTCAAACAATTCACAAAAATAAAAAAAATAAAAACTCAACAAACATAAACAACAAACTACAATCCTAACTCCTAAATCCCATAACCTAAATTAAGTGAAACACGTTAAGTATTAAAGCTTCTTAACACTTACTCGGGTAGGCTGAGTGAGACTAAAT
>Dhingra_Pear_16_GATCAG_L001_R1_001_paired_trimmed_paired_merged_contig_91028 ---NA---
AAAGTACACAACTGGCTGAATGTCTAGACAATGGCAGAAGAGAAGAATGAATAAGGAAGAGACCGAACAAGACAAAGCCATGCCTATTTACAAAAAATGAGAGAATTTTTAAGCATCCTATCATGCATACAAATTATCAGACCAGCTATGTCTTCTAGTTTTTCTATAACTCAACCACTACAGATCATATATCGTATCAATTCAAGCAAGTTTTTTGTCAACCACCAGACTTAGCAGAGGAGCATATGACATTATTCTACCATTTCTAAATGGCACAGCTTGAGCACCTATCATGTGGGTCTCATCGGCTATTCAGGGCTTCAAGTACAGTAATTACACCCATCTAACCATAGAAAAAGTTCCGATGTTATAGGAATGGAAGCTAAGACATGACATTGCTAAGCTGACATAAGGAGACACCAGTGAGAGGAACAAGTTATGGCAATGGATGCATATCTGTTTACTCTTATTGCAGGACAATCAACAGTATCCCCAGTAACATTTACTGGCAGTTACAACCCCAACAAAGGTTCAGCTAAGTGACCCCTCGTGCACCACAGTGCAAGAGAGCATGGGGAGGAAATGTGATTATCATCTGTGCAGATTCTACTTCTATCCTTTAACTGGATGATAATGGATTAGCTTTTCACTACCACTCCCTCGCTTTCCTTATTGGAAGTCATGTTGCAGTCCAGTTCACAGTGAAAGGCAACACTCTTATTTATGTACATGAACATGTCCAATTCACAATGAAAGAAAACACACTTGTTTATGTACTTGAGCGTGTACATGGACATGCCTAATTCGTAATGAAATTAGCAAAAAGCATACATACCTCCAAAGCCCGCAGAGCA
>Dhingra_Pear_16_GATCAG_L001_R1_001_paired_trimmed_paired_merged_contig_91029 ---NA---
AGATGGCCCATTACACTTTTTACACTGCAACAAGGAGAAAGCAATTATAAAAAGTTTGGAACATGAGAGAAGTGGGATTCAGCAGAAGCGTTATTAATCAGTTTTGTATTGCCTGATATGGAGTTACGTGGATCAGCATTTCTAAAAGAATGTGTCACAAGACAATTAAGTTCAAGCTGTTCATAATTATATTCTTTCCTTCCTGCCTTCCGTATGCTTTCAACTAGAGAGCAGAGAAAATAAGAGAGAAAAGGAGGAAGAAAAAAAAGAAACAGAAGTACTAATATTTTTTGCGTTTGCTTACCAAGAGAAAGCTAATAAGAACAAAACGTAATTTTGGTTAGGGGCAGTACGAGTTGGGCTAAATCTGGCAGATAAAAAAAAAGTAGTGGTTTAATAAGGACAGGAAAATCTGCAACGCTAACAAGCTAGAGAAGAGTTTGACTTTCAAATGATCCACGCTAAGCACAATTTTTCTGAGACACAGATAAAATGTTACTGTTGTCACTTCCAATATTATCAAACAACCTCCAGTCTATAACTTCACCTAACCACAAATTCACATAAAACCCAGTAGCACACATATCAACAACTTTGAGTGCGCCCCGACTCTTCCATTTTTCTACAAGATTCTGAGAAGAGCAATTGAAATTCATTTGGACTTTTAAAGCTCTAACTGTATGGAAAAGGGAAAGATTTGTTTTGAGAAGATTTCAAACAAACAACCCCGGAAAGACTATGTATAGTCTTTGCTTCCTTCTATACTAAATCATCTGAGCCAGATTGGCTTTTTCTTTTTTTCTACGCATATCAAGGAAAAGTGATGCATAGTTGTAACCAAAAAAAAACAAAGTGATGCATAGTTACCCTTTGATTTTGCAAGGAAATAAAGGCTTAAAGGTAAACAACTAAACAATCTACAGAAAAAATCTCGGTTTTCTGTAGCCAAACTGTCAAACCTGTCAAATTAAGTATGGGTAGCTAAAATATGAGACTGAAGTATCCCTTTCTAGAATCAGTATAATGTTTATTTAATTTCTAGTTCGGAATCTATAGATAAAAGGACACGAACAGGGTGTTTCTTCATCCACTTGCTATTCAGCCAACACTAAGAACCTCAAACCCCTTACTTTACTTCTTCTTATGACATCACCACTAATACACCTCTAATTGAATCTAGTAAGATTCCTGCTCCATATCCTTTTTAATAAGCATGGAACTTAATCACAATGGTACATGAAAACTTACTAACAATGGACTATACAGAAAGCATCCGTGCAAATGTACCTTCACAGGATACAGATTGCAAAAATTGAGAAAATGTCTTTAATACTTGTTCATTAGGAATGTCAACACAGTTAATTTAGCAGCTCTCATGAAAGACATCAATTAGAACATACCACGGAAAATATAATTTACTAAAGAATCCACCTCATTTTGTAGGTCAGTTATAGAATTTTCAATTCTAAGTCAGAAACTAGTTGGACAAACTAACATTATGCATCGTTAAGAGATAAAAGAATCAAACTACTTATTCTTGATTTTGAAAACATATTTATTCAAGAACATAGGAAAGTGATAGATAAATTTTCATATGAATTCTGTTCAAAATTAATATTCACACATACCCATTGTGATAGCCATGTCCACCT
>Dhingra_Pear_16_GATCAG_L001_R1_001_paired_trimmed_paired_merged_contig_91030 ---NA---
AACGTGTCATCTGCTGTCCTATCTCCCTATGGCACAAGAAATGTCAATTCCAAAAAATTGTTGTCTCAAATCTGAAACACTTATAGATGTCTATGTGCACAAACACACAATACACAGATGTGCAGTCCAATGAACTAGCATTAAATAGTGCCAAACTCAGTAGTCAAGAAATGTACAAATCCATTTTGTGCATAGAGAGTTGATATTGATGCTTATGCGTATGGTTTCTTTTTTACCTTGTTAAAAGGTTTACTATATGCTTGGCATGAAATTCCAAAAATTAATTGTGAATAATTCAATTATCCATGGTGTATAAATATAAAAAGAAAGCGGATTTTGCAGTAATAGTTCCATTACGTGGATGAATGGTTAAATAAAGCAACAAAATACTTAATAAACACTAGCAACCGACTAAGATGAGTATCAATAAAGCGTACCTCTTTCTTTTCACAATCAGCTGC
>Dhingra_Pear_16_GATCAG_L001_R1_001_paired_trimmed_paired_merged_contig_91031 ---NA---
CTGCTTCCATGCGTATCAGCAGGTTAGACTTTTTTTCTAGTTCCGTGGTTTAATATCATTTTCATCTATTTATCAATTTTCCTGGGCTTCTCATGAGCTTTTGTTTATAGCATTGAGTTCATTGTTGATGTTCAGCATACTTGTAGTAAAGTACTGAAAAAGTATTTTTAGGTAATGGAAAGTCACTAATCCATGTTTCTGAGCAAACATTCTAGTATTTTTTCTAATTGGTCACTATATTCAATATCGCTTTAACAGCGTGTGCACTGTGCATTTCTTTTCAATCTCTTGTCAAGTCAAATTGACCAGAAATTTCTTCGTAACTGCTTACCTTTTATGTTTTCTTCAAGGATTGTTTATGAACTATCTTGAAATACTGTCAGAATTGTGCTCGTGCTGACTTCAA
>Dhingra_Pear_16_GATCAG_L001_R1_001_paired_trimmed_paired_merged_contig_91035 ---NA---
TCCCCTTCCTTGTGGATACATTAAGGTACTAATTCCTGGAAAAAAAATTGCTGCAAGTTTATGATCAGAGCAGGATGTTTAACAGGAGAGAATTTACCGTGTGTCATGGCCAGCACATTTTTCAGTTATTCTAGCTTTTGTACTCAGAGTACCGCTTCCTTTTTCTTACAGGATGATATATCATCATATGAGTAGGAAAATATAGTAATTTAGTTTCACTGAACAAGAGAAGATGTTCTTGTTTAGGTCGAAAAACAAGAGAAGACATGATGGTGTACAGTTTTAAGGGTTTTATGTCGTATATTATGTGAGATGTGCCAGGCAGGATTTTGAAGAGTTCAATATGACAGTTATCCTTATTTGATAATGCAGCTTGTTTCTTGGGAAGAAGGAGG
>Dhingra_Pear_16_GATCAG_L001_R1_001_paired_trimmed_paired_merged_contig_91036 ---NA---
AGGCAACCCACAGTTCACTACTTCGGTGAGCAATGAATGTTTCTTGAAATTACAACCAGATATGTCTAATATCCTAAGTATTTTTCTCACTTGCAATTGTGGTCCAGATAAAATAAATTGATTAAATTACTAGTTTCTTGAAACTGCTGTAATCTTGTAAAACTAAAGAAAATGTCATAAGTGTTCATGGGCTAACGTTCCTTAGGAAAAAAGTATAAATTTCTTGTGTGGTTTTCACTACTTAGTCAAACACTCCTGGTCAGCCTCGTA
>Dhingra_Pear_16_GATCAG_L001_R1_001_paired_trimmed_paired_merged_contig_91037 ---NA---
GCAATGTGAAAGCTTGGCCGTGACAGCCAATAATATACAAGACAAGCTCATTTGTGTTCAATTCTACTAGCTGGGCACACGAAACTTCCACGCACCTAAAACAAAATGGTCCCCCAAGAACAAAGATATAGCACGAAAAATACAGCACGAAGCACCGATGTGGGGGCATCCTGACGAACATGCATATGAATTCAAGTAGGAAAATGAGCACTTCGAAAGAAATAACAACATAAATTCTGGGGACTCATGGAATAGCGCACAAAAATATAGCGTT
>Dhingra_Pear_16_GATCAG_L001_R1_001_paired_trimmed_paired_merged_contig_91038 ---NA---
ATAGGTATATACCAGCCTAAATTTCCCTCCAACCTAATTTTATTTTTCTATTAGGTATAGATCAATCTGCCACTCATATCAGCGACCAAATATATAGGCCTTTCTACTTCATTGCTACACATTTTTCATCCGGACGTAATTTTCTTCTTTTATTTCTCTTCAACGACTACCAGGATTCCAACTTTTCAAATTCATTTAAACCTCAAGGATAGGGTTGACTAAAATGAAACAGCTTTGAAACAAAACAATACAATATATTCTGAAGAGTACAGGATAAAACATGGATGACTATCTAGGTCTC
>Dhingra_Pear_16_GATCAG_L001_R1_001_paired_trimmed_paired_merged_contig_91039 ---NA---
TGTAAGTTAATAGGAAGAGCAAAATTCCCCAATCAACCTATGGAAACCTATACGTAATTCAATAAGCCGAAATTTTATTTGATCACAGAATGCATTGTGGTTAAATAAGAATAAACGAAACCCGGCAAAGAATTTACCATTCCTAAGTTAACAAGTAGAGGAGAAACCCTCCAAAGATAGAGCTAAATATCAGAATATGCCAATTACACTGCATTAATTTGAAACAGAGGATTCATTTCAGTCCTAAACCTCCCAAAGAAACTATTGCATAGAAATTTATAAGAAAAATGAAAGGATAACTAAAAATGATGGAAAGAAACCTCCAATAGTCCTACCACTAGTTGGTCAACCGTTTTGAAGCCCTTTTCGTCATCATCTTCTGCGTTTTTACAACAAAACCCATAGGTTACATTTGACATCATCAATGCAAAAAATGCACCAAGTTAACCTTTCCACACTTTCATTTATTTCAATATACGGAGAGAGACCTAGATAGTCATCCATGTTTTATCCTGTACTCTTCAGAATATATTGTATTG
>Dhingra_Pear_16_GATCAG_L001_R1_001_paired_trimmed_paired_merged_contig_91040 ---NA---
GAATAGTAGTTCGATCAGGGCCTTCAAATCAAAGTCTCGCCTCTTAAAATATTGACATGTGATTGTGAACACTCTCTCCATATTGGCAGGCATTTACACTCTCTCCATATATATACGTGGGAAGAAGGCTTGCTGCGGAGACATGGATTGCTACAAAAGAGATGACAGATCATTCTCCACCACTGTACTTCTAACCCTCATACCCAGGGGGAAAATATCCAAATCCAAATTACGAAGCATGTATAATAATCAATACATACTTCATTATCTAAAACATTATACTTAGAATATAAGAAGAATTACAAGAAAGTGTTCAACTTACAAACTGTTTTGTTTCATAGTACATTTCTAATGAAGCATACAAAATAAATAATACAAACCATTATTTCAAGCATATATAGGGTTTAGGGAAATTCTAAATCCTCAATACTCTCTGAGTTCTCTAGTCTATTTTGTGGATCTTGAATGAACTATTGGATAGACATTATTTGTAGAGAA
>Dhingra_Pear_16_GATCAG_L001_R1_001_paired_trimmed_paired_merged_contig_91041 ---NA---
CCCAGCACCAAGCCGATCCATCTTCTGCCACCACGAAAGTAAAGTTAGAACAGAGGAGTTTCATGTCCAGCGTTCGATTATTTCACTGTTTTATTACTTCAATCTTCGAACTAGATTCCGGCTAAACCTATTCCCAGATGCATGTTCTTGCCCCTGATATCTAACTTATTGACTAAACACTAACCTGTATAGTTGGTTTATTTATATTATTATCATGAAGTTTGCCAAGCAACAAAACCCTATCACTGTAACAAACAACAACAAAAGCAAAAG
>Dhingra_Pear_16_GATCAG_L001_R1_001_paired_trimmed_paired_merged_contig_91042 ---NA---
TAACAAACAACAACAAAAGCAAAAGCATTTTAAATTCCAATAGCACCCAGTTAAAACTTCAAATTTGCCTTCTATGTATGCAAATGGAGGAAAGTAATGAGCTTTTAATAAGAAAATATTTAAACTACTCTAATCTACGAGAAGCGGGATTCAAACTTTGGTGCAAGAGGACGGGCACACCGCCCTATACAACTGGCCTAACCCACTACCGAGGAAAGATGTTAACTTTAACCAT
>Dhingra_Pear_16_GATCAG_L001_R1_001_paired_trimmed_paired_merged_contig_91044 ---NA---
TAGCTAATGCATTACAAAAGTTCCCGCGTAGTTTGACTAGCCCAAGTTACGTGCTGGATGATCTTACAGCAGTAACATGCCGAAATTCAAGGGTCTAAGAGAATTTAGCGAGTCGATCTGAGTCACTTAAAATGCAATGTATGCTACACGTTCATGTATAGTACGACTCCTTGGATTATTAGAAAAGAGCAGCAGATTAGTAAGTAAATCCGATACCTAAACGATCTGTTTTCCAGCAGTGGCAGAAAGTGGATGGATTTCCACTTTTCCAGAGTGATGCAAGGTCGCAAAAGAATGTTATCACGAACATCTTGTTGACAGCTGAATTTGTACGA
>Dhingra_Pear_16_GATCAG_L001_R1_001_paired_trimmed_paired_merged_contig_91045 ---NA---
TTAGTCTGTGCAAGTAGCAAGTCATTCGTACAAATTCAGCTGTCAACAAGGTACAGTTTGCATTTTTTCAAATACCGATGTAAGTAATATTTCCTTACATGTTCTTGAAGAGGTAGTAATTTGGCACTGTGGTTTAACAGGTACAGGCTAACTTTTAATTTTATGTTGTTTCTATTTCTTTATTAAAAGTAAATGTATGGAATTTGATGGTTCCAAATATAATGGATTTTGGCGACTCAGGATCTTCTTCATTGAATTAATTTCATCCTGGCCAAATTTT
>Dhingra_Pear_16_GATCAG_L001_R1_001_paired_trimmed_paired_merged_contig_91046 ---NA---
TAACTCAAGAGTTGTTGGAATCAACGGACTTCCGGTATTCACTTATGATTTCTACACAGTTACCACCAAATCTGTCTAAAACAGTGAAATTGCACTTCTCCCGATCCATGGCAAAGCTGTGGAGCTTGGAGATCTTGACATTTCTGTTCAACACCTCTTCTAGTGCAGTTTATCGTAATGGGAATCATACACATCAGTAAAATCATCTTCTGTACAGAGTGCTAGAACATTTGTGTACCCGTAATTGTTTCGCATCTCAACTCTTCTAGAAAACCTTGA
>Dhingra_Pear_16_GATCAG_L001_R1_001_paired_trimmed_paired_merged_contig_91048 ---NA---
TTGGACCGTTCGATCTCAACGGTAAAAAAAATTAAAAAAAATCTTATTTAATATCCACCGTTCGATCTGAGATCAACGGTGGATATTAATATGCTTTATAAATAAATAAATAAAAGAAAAAATAGTTTTAAAATTAAGAAAAGTTACCGTTGTGACACGTGGCACAATCTGGAGTGTTGGAATTCAAATTTTTTTATATCCAACGGCAGAGATTAATTAATTGAATAAAAATTTAAAAAAAAATTGTAAAAAATTCAAAAAAAAAATCTGAAATTTTTTTTAAAAAAATTGTTTTTACTTTTCTATAAATATGGAGGATTTAGAAATGATTAGGTTGTAAATAATGCCACGTGGCATTCCGTCATTCGTTAAAAATCTGATGGAAATCTATCCTCAAAGATTGTAAACAGATTATGACACGTGGCGCGACGTGATTGGTTAATAATCTTATCAGAAATCCATCACCAATAATTGTATTTTCGGATAATGACACGTGGCGTAACGAGTACGATTAAAAATCTTATCAGAAATCCATCCCCAATAATTGTCTTTTCGGA
>Dhingra_Pear_16_GATCAG_L001_R1_001_paired_trimmed_paired_merged_contig_91052 ---NA---
GTCACCATTTTAACACCTGAAACATACAAACAAAACTAATACATTAAAAAGAGCAGAAACACAAAACATAGGGTCGCGATGACTATGAAAAATGGCGAGCATTTCATATGTGAAAATGTAATATGTTGCTTGCCTTGCACATTTACTTGTGAGCGGGTGCGCCTATACTACTAATAGTGTTATGACACTTTTCTTGAGAGAAGAAAGACTGAGTTTACTAGGTGACGTAAACCAAGTATGCATCTCAGGAATCCTAGTTTATGTCCCAAAAGAG
>Dhingra_Pear_16_GATCAG_L001_R1_001_paired_trimmed_paired_merged_contig_91053 ---NA---
CTCATTTGGAAGTACTTTTAAAATGGCTGAAAGCGCTTTTGGTGAAAATGTTCTTGGTACCAATCCTTAGCAAAAATGTAAGTGAATCTTGGAAAAGCACTTGAAGTGCTTCCTACAATTTATCCATGTATGATATTGGTGTGAACCTGTCATTGAGGGTTTTAAGCAGAAATGTAATTTCAGTTTTACTATTTAAGTGGTTAGGAATTGCATGGATTTACAAGGAAATGTAATTCGAGATTTAGTATTTAACAGTCAGGACTTGCACATAATTGCTTGAAACTCATTTCATGATGAAATTTGTATGTGTTTGTTTCCAACTGGAACACCTTTTTAGTTTTCAGTGAACGTTCATTTCTCTTTCTTTTCTATCTAGATTTCACTTTTCTAAAGATGATAACTTAGATGGAACTTGCTTCTAATGTGCTGGCTTTGGCATTTGTAATCCTCAGTTCTTGCCTCAAACATTGCTTATGAAGAGAATCA
>Dhingra_Pear_16_GATCAG_L001_R1_001_paired_trimmed_paired_merged_contig_91057 ---NA---
CAGCCCTGCAGCACGCAGCAATTTCTGCGAGATAGACACACTTTTAATTCTCTTGCCTTATCATTTTCTAAACAAAAAAAAAGATGAATTTATGACTTGTATGAGTGAGATAACCATCCAGCATCTACGCAAAGCAAGTAAAACTCGCAGTTCCGAAAGAATAGAAAGGTTTATCTACAGTATAACAAGGCTAAAAATATATAAGGTAACTTTCCTCATATCTAAAGTATGTGAGGAAAAGCTTTGTTTGGCCTCAGGTACAAATTTTCCACCATACAAAGATCAAACATAAAAGAGACGGTGGGACATGCGTGACCTAAAAGCGCATCTATCGTTATAGGTAAAAGGCATCATAAATCGATTAGTAAATTATCCCATCCATGTACCGTAATGTTAACTAAATTTCATGTCTTTCCTGATCTAACATAGAAGGCACATTTTCTTCCACTTCTAAAGTTCCTAAAACTAACATATTAAGCTTAGGCAACAACAAAATGCACGACACGATCATACAACACTGATTAGTCATTTA
>Dhingra_Pear_16_GATCAG_L001_R1_001_paired_trimmed_paired_merged_contig_91060 ---NA---
GGATGGATTGGTGGCATTTTTCGCCAATTCGGTTGTTTATAACTCCAATTGGTTTTAACTGTCCATAGTTTAGAGAAAAACTATTGTGAGAAGATCTATCAAAACCAAAAGGAAAGATGAATTTTTGGACCTGAGGTTTAAGTATCTACCTGAGATCTGATATATTTCTGTTAAGATGAGCTTAGTTCAAGATTTAACCGAATCGGGGTGAATAAAAAGTACTTTGGGTG
>Dhingra_Pear_16_GATCAG_L001_R1_001_paired_trimmed_paired_merged_contig_91061 ---NA---
TGTTGTCGTCCATCTTCTCTCATACATAGTTTCCTATTGTAAAGGAATGAAGTCATTCATGTCATAACACAGTTATAGAAGTACACCGCCAAGTGAACCAAAATTCACATATACATATACATATGTCCATTATGTCTAAATGACATGAAAAGAAATGTGTTGCATATAAAAGAAAATGATGCACAATGCATGTTGAACCCAGAATTGCACATAATCAGAACCCAAATTCCATAATGATTCCACAGAATCTAACTTGCACCCAATCTTTTTACTCATCAGACTATTATAATGCACTAA
>Dhingra_Pear_16_GATCAG_L001_R1_001_paired_trimmed_paired_merged_contig_91062 ---NA---
TATTATATTATTTTATTTATTATTTTTTTTCTGCTTATCTCTTTGGTCTTTTAAGTTGGGTTGAACTTGGACTTCTATTTTGGTTTGGTCTTTTTATTCCCGTGCTTTTCCGTTGTTCATTGTCGGTCGAACATCTCATCCTTGTTTGTTATTTATTGCCTTGGTTCTTTCATCTTGGTTTCTTATTGCCGTGGCCTCCATCTTCCTTTGCTGTCGTCCTTATTTTTGTTTTCCATACAATTTTTTCATCATGGTTTCATCACGCAAGTCTGCA
>Dhingra_Pear_16_GATCAG_L001_R1_001_paired_trimmed_paired_merged_contig_91063 ---NA---
CGACGCATCCTTTGTGTAGATCTGATTTTTCATAAGGAAGAAAAATAAAGGTCAAAAACTTGAACGAGATTAGGAGGGAGAATCAAGGGAAAACTATGCTGCAACTAACAAACCATGTAATACAAGATTAGATTAACATTAAGACAAAAAATATGTCAGAGAAGATGGAGGAGTCCGAAAGGATAATAATATTGAACTTCATGTGTGACGTTACTTGAAGAACATTAAGGATGATTGCAAATTCCTCAACCAACTCTATAAGGTAAGGAGTCCGAAAAAGATTCTCCAAAGCACCTCTTCAAGATGTAGTAAGTAAACAGAGATTTTATTAAAACTTCTAATGAAGACAACAAAATGGAACTGGACAATACGATTTTCACAGACAACGTAGAATACAGCATAAATAAGCAACTGGAAAAGATTGATGCTTGCGTATATTTGTAGAAAGTAGGTGAATTATGGTATTACCAAATTTCAGCGATAGCTTATGAAACCAGAAAAATGTACATTCGCTAAATTATATCGGTACTAAGAAAGAAAACTAAATGGTGTATTTACACAACAGGGAGGAAGGAGGAGCAAGGGAGGGAAATATGGCAATGTATATGACTAATAAAACTGTCAGCTCAGTTCGCGAAAAAATAAAAACTTTACTAGCTTAACCTAGCAAACATGACCAGCCCAACCTAGGAGAATACATTCTATGCTCTTAAGTTGTAAAAGAGGGTTAATCAAGAAGGTCCAAAGCCTCATCCACCTTATATTTAGGTTAGGACTGACCTCCAATGACACGGGTGGTGTTCCACTTGACAAACAACTTTATAGCTCGTTGAGTTTACCTTTATGTAATTCATTATATTTGAGTAGGACGACTACCATCAATCTATCCAGTCTTGGAAGTGTTGAAAAAAACATAATAGAAACTTCGTAAACACACAAACTACATAATTTGAGCTCCCAAACCATCTTACATGCCATAGTTCACTTCCCACGTTTATCAACATCCATCATCAACAAGTCCAAAGCAGTACTCTAATTTAAAGCCAGAAAAGCATAAAAACCGATACCTACAAAATTCTCAGACTTTTTAGCTAAACCCAGACTACAAGCAGTTCACCCAATAAAATATACTCGTACACTTACCATATCATAAAATCTTTAAAAAAAAAAAAACAAACCGAAGATACATGCTTTTCC
>Dhingra_Pear_16_GATCAG_L001_R1_001_paired_trimmed_paired_merged_contig_91064 ---NA---
CAGCTTCAGATTTGGCCATTCCCAGGTGGGTGAATTTCAGTCCTAGACTTAATTCTGAGAATGATATTTTTTCTGGCTGCATTTGATTCATTTTTAGCCGCAAAAACAAATTCTAGATTCTAAAATTGATATGCCAAGATTTATGGTTTTGGTTATGATTTTTTTATTTATGTCAATATGCTTTATGTTTTACCTTCTCTTGGTATATAGTTTAATTCTCTATTCATTAATTCAACAAAAATATTCTTGGTTTCAATTTCAGCTTTCTTCGCTATACATTTTGT
>Dhingra_Pear_16_GATCAG_L001_R1_001_paired_trimmed_paired_merged_contig_91065 ---NA---
ATGCATCTAGAGAATTGAATATTAGGATCACTACTATGGATTCAGTTTCATTGTTGTTTCTTCTCTTTGTTTTCAATTCTTTTGATCATCCCCCAATGAAGTCAAAACCTATTAAATCAATCTGGTCCAATCGAGTATTTTGGAGTTCTATATATTATTATATCTTTGTAAAGTTATTCTCATTTTACATAATGCGTTTTAGTGATCGAAACTATGTTTATATTTAACCTTCATATTCAAGAGTTATTCTCGCAAACAATCATTCAAATCCTAAAATATACACAAAATCATGACTCAGTAGACAAAATTGTAATGAAAATGTCGAAACAATCGAACACCTAATCAATTGTTGGTTTAGCTGATTATTTGTATTCTTGAAAGAAAGTGAACAATTCGGATCATTGATTAACTACGCATTGAAAATAGGATGATCATTTTGTAGAAAACCTGTATA
>Dhingra_Pear_16_GATCAG_L001_R1_001_paired_trimmed_paired_merged_contig_91070 ---NA---
GCAGGGCTGTTATTTTTTGTCTGCACAAAACTAGAATCAAGTCACAGCACCATTTTGAAAAGATTTTATTGAAATGCCAAGGGGACAGGACCAACTTACACATGCTGTACGCATGGAAAGTAACAAAGAAACATTAAATACGTAAAGAGAAGGGAAACTGTTATGACATTAGCAATAGCCCATCTAGTCCATTCAAACATCCTTCTCGACATATCTTCCTTTAACTCCACAATAGGACATCAGTTCTCCATCCACAAAGACAAAATGCACATATTAGATATATCCTACGTACTCTTTTATTTTGCTTGGTGGAAAATCAGCTATGCGAACCCTATATTAGCTCACCAAACTAGCTATAAACTGAGTCACCCCAATCAAAGAAACAGATAGCCCATTACACCTCAAATCCTTTATCTTAATCACAGATGCACAAATATAGATTGCCAAAATTTTCTTATGACCTGCAACCACTGTATAAAAGGCCAGTAAAAAGATTTGATTTCATACTTGTCCCTAAAACGTAAGCTCCATCCAACTACACTGTTCCATCGCCTTTAACTTTAACTTCAGGCAACCCTGACCATTTCCACTCATTCAGGCTTACAGTCCAAAAAAAAAATTGTCCCTAGAGAAACTAAACGCTTCCTTAAGAAAGATATATTAAACAGAGCTGGAAAAACATGTGCCCTTCCATACTCTGCTAGCCAGATGAATCTTAAGAGGATGAAAATAAAATTCCTCATTTGAAAAATTACATTCTAAGAGCTCAGAGAAGAGAGATGAACCTGAATCTTGTACTTGCTCAGCCA
>Dhingra_Pear_16_GATCAG_L001_R1_001_paired_trimmed_paired_merged_contig_91074 ---NA---
CAACATAAGCAATTACAACATTTCAAATATGGGATACAATACCTTTTCATAGTCGGAAAATGATGCTAAAACCTCTTGTGTTTCGGATAGGGCTGCACTGCCCCAAGTTTTGGCTACACAAAGACTTGAAGCTTCAATACGATTACAATATATATATATATATATATATATATATGTACGTGTGTATGTATATAGGAAGTTAAGGAATATAAAGATCCTTACATACATGAGAAGATATGCAAGCATGAATATCTATGCCAGCCAAATGATAGAGTGTCAGGTACTACTAGTTGATCAAATTTTAGTATTCCCTAATAATGTAAACTCAGGAATCAATGGCTACTTTTTTTCACCCCAACTTGATCATAATTC
>Dhingra_Pear_16_GATCAG_L001_R1_001_paired_trimmed_paired_merged_contig_91075 ---NA---
AATGGAGTTGTATGGGCATGGCTAACACCGAATTGATGCAATCATTGATGTGGTCTGTTGTTGCACATACGCATGTCCAAAATCACCCAGTCACCAAATATTTTGATTTAATTGGTGAAAGTTTCTTCGACATAATATTTTGAAGATCATAAATTATTTTGAACAAGGAAAATGGTCTTTCTGTTATTTTAAGTTGTTCTATTTTCTTTGTGAGAACGAT
>Dhingra_Pear_16_GATCAG_L001_R1_001_paired_trimmed_paired_merged_contig_91077 ---NA---
CGACTAGTGTAGGAACTCCTCAGGTGCGTCAAACTATTTATTTGATGTACTTATTCGTTTTACATCTAAAGGTAATGTATTCTATTTCTATCGTAAAACCATGACTATCAAGTTCTCATAAAGGACTTCATTTGCAATTTTCTCTTAAATTTCTGGGAGATGTAGATTTGTAGTAGTGAGTACTTCAACTTTGACCTCTTCTTTAGAATGCATATTACTTTGAATTGAGGGAGAC
>Dhingra_Pear_16_GATCAG_L001_R1_001_paired_trimmed_paired_merged_contig_91078 ---NA---
GTGCTTTTTATGGATTCAACCATGGTAATCCATTATTCGTTTTCTTTAGTAAAGATTATTTGCATAACTTCTTAAATGCTTTGACAAGGATTGTGCAATAAATTTTGCTTTTTGGCCTCTTCTTAGGCTTCAATGTCTATAATTTTGTTTCTGTTTTTCATTCTAATGTATGTGAAACATCCTTCTCTTATAGACCTGGTGGAGTGTTGAAAATAACTTTGCTCTCTTCTTACCTTGCTGTAGTTACAGTGTTTTTTTTATTTATTCTGTTGGCATAGGAT
>Dhingra_Pear_16_GATCAG_L001_R1_001_paired_trimmed_paired_merged_contig_91079 ---NA---
CGCTACAAAGAGATAACCAAGTGAGCTTCTTTTACTGAAGTTTTTAAGTCTTCTGATCCTTTTCTGTTTCCACCTGTCCCTGAAGGCTCTCTTGTTTGTGTAATGTTTCTTTAAATAAGTTGGCGGAGTTTTTTTATTTACTCAACTTATAACCACTTCTTCCCTGTTTTCCAGTATCGACATTTACTTAGATGGCCTGAATTCCTGGAAAGCATTATCCTTCCATTTTCACTTGATTAGATCAGTCAATGTTAAAGTGATTTATGTATGTTATTTTTATGGCGTAAACTGCATATTCTAGAGTATAATTCTTGAATTGTCAAACATATGACCAGGTTCCAGGATGAGGTGCTGAGCTTGCC
>Dhingra_Pear_16_GATCAG_L001_R1_001_paired_trimmed_paired_merged_contig_9108 ---NA---
TAGCAAAATTGATATGAAACTTAATTGCTATCCTCGATGTGTTTGCTAGGAGCATATTACACCTATGGATTATTGATGACAAAATTCCTAAACCTTGTTTTCTAATTAACTAGTTGTCAATTGATCAACAGTCGCATTTCAAGCTATAGACCAATTATTTTGTACACATGGTTGGTCTTCACTGCTAATTGCGGGTGAGGACCTCTGTAGAATGCTGTTTAATGTAGAGATTAGCCAATTGCCAATTGATTATACAGCTGCAAAGATGAGTTTCGGAAGAGTAATCATATGTTGCACACACCAAATGTGATTAAATTTTCAAACTAAAGAACCCCATTTATAAGCAGTAGGGTACATGAGTGAAGAACTCTCTGCATGAAAAAAATTCTTCTGTTTGTTTCAAGTTTCACACCATGCATCCTTCAATATAATACAGTTGCTAACAACATAAGCACTAATTATGCACTGATTGTTCTATCTGATACCTAAATGGGTCTTGTACCATAATACATGAGCACCCCAAATATGCTCTGTGTAGTTTGGTTTTTGACATTCGTTTTTTTTTCAAACCAAGATAGCCAAAGCTGCGAATTTTATGAACAGTTACCATGGCAACAAAATTAAGTCCGCTTGTGCACTCACTTGAAGTGAAGAGCTTCTTTTGACCTCCCCAACAGAGATAATACCGTGGCTGAGATATGCCTTG
>Dhingra_Pear_16_GATCAG_L001_R1_001_paired_trimmed_paired_merged_contig_91082 ---NA---
AAATAAGTCAATAAATAATATTTTTTAACTACACCTCTATTAAGTAATAACCTCCCCAAAGTTATAAAAATAGCTTGATCCCAACTTTATGACTTTATGTTTTACTGAACCTAAATAGATCTACCCAAAACATGGTAGGACTGAGAAACCATGGTGAAGAACCTCACAACAGAGACCGACAAGTAAAGCTTTAGATGTTAAGGCATGGATCTTGGAGTTAATTGAGGAAAGACAGTTTTAACAAATTTTAGAACCTAAACAGCTGGCATATGCCACCACTAGAAGGCTCTTCTACTTTTTTGGATGACCTAATATCATGTGCAAAGCCAATATTGCAACCAGGTTGAAATTTCATTACTCAACGCAAATAGGATTGATAAATCAAGGTCACCAAATGCTGCACAATCACTCTACTTTCTTTTCAATAAATGATTTCACAGTCCCCATCCATCTAATGAACTCAGTT
>Dhingra_Pear_16_GATCAG_L001_R1_001_paired_trimmed_paired_merged_contig_91087 ---NA---
CTAAAAACGAATGCGCTTACTCAAGTTTATGCACTATTCTGACCAACTTTCACCCGCATTGAAAAATTACTTATGGATATCATGATTATCATCAATGACCACCACTAGGCCTACACTATCTTCATTTTTATTTGGTTAAGTATGGTCGAATCTTGATCAACACATCCAATGCTTCCAGTTTGAGATCAGCTTTATAGGTTGCTAAGAGGGTGGTAATAAGAAGTTGGAAATTTGGAGGTATCTCTTAACCCCTTGGAAATTCCAAAGGTTAACAGCTAGAACAGGATTAAAATGCATGGATAAAGTTACAAACTTAATATATGGCATCAAGTTATATGATGATGAAAGAGTCTGACCTTACATAGTGATCAGAGTTACGAATTTCTAGATCATAGGATGGGATGAGCAAAAGTGCTAGCACTCATACAAGTTATATTGCAGAATACTAACATACAATATCTTTAGATCAGCTTCTGAATTGTCAAATGCTGAATAAAACAGTGCAATTATGTGAGTAAGAAATCTTAAAGGCATGTAGATAAAAATGAAAATGGAC
>Dhingra_Pear_16_GATCAG_L001_R1_001_paired_trimmed_paired_merged_contig_91088 ---NA---
CTTGTCCATAAGCAGGGCAGTCACTGGCATTCGCAGAACCTGGATGAAAGATGCTTCAGATACAGATAAGAAATACAGCGGTATTGATGTATGTTTGTGCGTATATACTTCCAGTGAATGTTGTGGATTGACTCATTTTAGCAGAAATTAATGCGCATGAACATAACTCAAACCCATTTTAAATTGAAAAATAGAGCTATAACATCAAGCTAACTTCATGTTCTTTCTAAAAATAACATAATTCCTCCAAATACAGAGTCAGAGACAACCGGAAATTTTCAAGAAATTAAAAAATATATTAAGAAAAGTTAAATACGAGAGCACATGTTAGCCCATAATTAAGGCAGATATATACGAAGAAGTATGGACAGGCCAATAACAGTTTAGGATACTTTTCCTCGAAATTAAAGAGCAGATACTTCAACTTGAACTTACTTGGATGCAACCTTTAACAGCAGCACGACGGG
>Dhingra_Pear_16_GATCAG_L001_R1_001_paired_trimmed_paired_merged_contig_91089 ---NA---
TTCCGATCAATTCTGTCTAAACAATGGTTATAACAGGCTACGAAATGTGAAGGTTTTCCTGCGTTCGTAAACATACGTTTCTTCTGTGTTTTGTTTTGCATTCGAGGTCTTTGGTTTTCTTCGCGATCTTTGATTCTTGGATCGTTCTTCTGCTTCCGCTTCTTGGATTATATGATATGATAACAGAACGAACAAATTTGTGCGAATACAGACATATGATCACAGATGTAAATACACAACCTTATGTGCTGATGATTATTTACCCAGTAAACTACTTTTATTGTTCATCATCATCATTGATTCATCATCGCCAAGACCTCTCGAAGATCGCACCTTTCACTTTCAGCTAGAAAGTTTAGTCTGTCTCCCCGTATGGGTAGTCTACACGGCATCCATGATTTCCCCGTCCAGCCC
>Dhingra_Pear_16_GATCAG_L001_R1_001_paired_trimmed_paired_merged_contig_91090 ---NA---
GGCATCAGACCCATCAACAAAAATCAACAAATCCACCACTTCTCCTCTTTTAAGTTTTAATTATGTATTCTTCCACAAACCATAAGTCCTTCAATCTCCATCATACATTCAATGCCACAATGCAACATCTGTTTTTCTTCCTATATGTCCACAACATAAAACAGAACACAATTGCAACAATGTGAGTATAAAATAGCATGTTGAATATTGCAATTTGAGACGTCTGCTTGATCATCATAGCTATAATTGTGGACGCAAATTTCTTCATCCTTATTCTTGGACAAAATTGCACCT
>Dhingra_Pear_16_GATCAG_L001_R1_001_paired_trimmed_paired_merged_contig_91091 ---NA---
GCGAATCCTTCGTCCTCACCGTCTCATATCCTTTTGATCTTCACGATTTCTGATTATCTTTACAGTTTTCATACAATTTTTCCCTGCAATCCGTCAATACTCGATCACACCGTTTTTGTTCGATTTTTCTTTAATTTGATTATAATTAATTGTGAAATTGTTACAATTTTGTTCGAATTTTTGAAAATTCAATTGCTTGGAGTTGGTGTGAATTTTATATTGTGTTTTTGGTGGCCTTAATTGAAAGAA
>Dhingra_Pear_16_GATCAG_L001_R1_001_paired_trimmed_paired_merged_contig_91092 ---NA---
ATATATGTGTATGTATGTATGTATAGATGTTCATGTGTGTTTTTTGGTTGCTGAAATAGTGTTGGAAAACTAAAGAAATTGAATTTTCAACGTAAAGATTCAATATTTTTTGGTTTTTGGGAAGAAACGAGTAGTTAAGCCCAGTTGGGTATGAAGAACATGCTACAATCTCAATCTGGAAGTGAAGTTTTTTTTGGCTCGCAGATTGATTGGTTTCCGGGAAAATGTAGGAAAATATGCTACTCTCAATTTCAAATTTGTAAACTTGACTTAGTTGGGAACTTCATGAGCATTTGGTTCTGCTGAAGTACCAGTTTTTCTTGGGTTTCCGGGAGAAAATGGTAGATGAGGATTAAGATGTAATGAGACTTTGGATGTTCTGGTTTTAAGTTTGGGATTCGAATACGTTGATTGGAGATTGATTTGATTCCGTGTTACCAAATACATCACTACATTTGATGCTTAATCTGCCTTGTACCAATTTTTCTGCGGTGACCTCTCGCTTTTTACAATCCAAGGCAGCAAGTGCCGTTGCTTCCGC
>Dhingra_Pear_16_GATCAG_L001_R1_001_paired_trimmed_paired_merged_contig_91093 ---NA---
GAAAAAAATTTGGGGGTTGGATTTAGTGATTTTGGGGGTTGGATTTGGTGATTTTGGGGGTTGTATTCGTCCAAATTCGAAATTCACCCAAACCCAGGTCCAAGTTGCAGGGCCAAAGTCGGCGTCCCTCCGCCTCTCTCCTCGTGCTACTACAACAACCTCAACGACGTTTCCCTCGCCCGCCACCTGCAACTCCTAGATCTGGAGGTAAATTT
>Dhingra_Pear_16_GATCAG_L001_R1_001_paired_trimmed_paired_merged_contig_91094 ---NA---
CTTCTTAGTCTATCCTCCCCATCTTCTTCAGCTACCTACTCTGACGAAAAGAATTATGCAGAATCTTCAGATCTGCCCCAAATTGCAGTACCTAATTGAGCAAAAACCAAATAACAATCCAAATGGATTTGTGGAGGTGCTGGGATTGGAGATCTGGGTTTGGGGAATTTAGTTTTAAACAAATCCCACTCCCAAATTCACCTAATCTCACCCCCAAATTTACCTCCAGATCTAGGAGTT
>Dhingra_Pear_16_GATCAG_L001_R1_001_paired_trimmed_paired_merged_contig_91095 ---NA---
AGCCTTAATGACACGAACGTACAAACCACACACACGCTCTCTCTTCCCCTTTATTCTATTCTTTCCCTACTCTGTCCCTCACATTTCTCTTGAATTTTTTACAGTACAGTTTAGGTATTGATTCTCATACAACCTCCCTGCCTCTCTTCTCTTTCTGTGACTTGTGGTGGAGGAGTTCTCATTTGATGTATCTTTCCAAGAACCACCACCGACCTGG
>Dhingra_Pear_16_GATCAG_L001_R1_001_paired_trimmed_paired_merged_contig_91096 ---NA---
TTTCTGACGATCAGGCTTTGCATAGGTATGCATCCATTTTATCCGTTAGCTGATGTTCAGTTCTGTGGTTATTTATGCTTGTGAGATCTATCACACTTAGTAATTGCATTGACAGTGAAATTAAATTAGAGGAACTCTCGTTGTGGGTTACGATAGGATATTTATTTTAGTGAATATTGTTTTGCAGAGATGGTGATTGTTTCCTGTATGATTGATTCTTTACATATTTTATTGTTAAACATAGTGCACTACATCTATTTTTCTTTATTCTTGTATATATACATTGCTTATTTTTGTATGATTGATTTCCAGATGTGTTGTAGCATATGCTTCAG
>Dhingra_Pear_16_GATCAG_L001_R1_001_paired_trimmed_paired_merged_contig_91097 ---NA---
GTGACTGTCTCTGCATTTACCTATGAGAAAAAAAAAATGGTAAACTTAAGTCAAATGTTTCACAGTGGTATAGTATAGCATCCCAAAGAACATCAGAGCGCCATTTTTGGTAGAGCTAAAACTGCTTACTGATAACCAAAATTACCTTTGACAAGGTTTGGTAAACATAAAAGTGTTTTTGGGTCATACAAGCACTTTTTGAAAAGTGCACTTCTAAGTAATGCTCTAGTAAGTATTGAAATTTTTAGTAAAAATCTGAACTGCTTCTGCAAAAAGCGCTGCTAGTAAAAACACATATAAGTAG
>Dhingra_Pear_16_GATCAG_L001_R1_001_paired_trimmed_paired_merged_contig_91098 ---NA---
AACTGAGAAACATAGCTGCCCTTAACATCACAGAGAGGAGGATAGGGCTGCCAGAAAAAGAAAATAAAAATCAACAAGGTTCTTCATCAGAACCAATTGCAAGAAGCCTTATGGCCAAACACAACATATAATAAAAGCTACATTGAAATATTGAGACGTTCCCTGGAAATTGCAAACTGTCAAATCTACATAAATTACTCATTAAAAAATCATGCAAATGTCAGACTGATTTTGGCGGTGGTTGGATGGTTAACAAATTTAATTTACAGAGCAAGGAAGAGCAACCCAGATACACAAGAATCACATATTTCAAGTAGGTTTATTTTTTTTACCCTAGATTCTTTATTTTCATCCTAAAATGACTTGAAGATATTTCCAGAGACACTCAATTAGGTAAACTACAAAATAAAATCCTTTCCTCAAGCATGTTAGAACGTCAATTTAAAGACTTGCAACCATCTGAAATTGGACCCATTCACCTGATTCTAGACCAGCAAGTTCAGCTTAGGTCTAGAATCAGTCTGGAACCATAACATATGCAAGTTGTATACAATAAACTTTATTTATGTGACAGCAACTAAGGCCACTGCAACCAGAGAGCAATTCAGTTTACGGGAAAACTATTTCACAGCATGATAAAATCCAACTAAGCCATGCTTCACAATATCAGATAGTGATGAAAAATTAGTGTAGAAGCACAGCTATAAAGACTATTAATATACCTACATTTGGATGAGCAAGTTGATTGATGAAAATTACCTGCACAATGCCAGCATCACACAGA
>Dhingra_Pear_16_GATCAG_L001_R1_001_paired_trimmed_paired_merged_contig_91099 ---NA---
CATCTTTGTACAGACAAAGGCCACATTATGTGTTATAATAAAAATCACACGAAGCAAATCAACGCACCACCACACACCCTACACATTCAAATTTACACACAAACAATTATATCTCTAAAAAATAAAGTCGAGCATTCAGGTATTTTCTTGTAAAACCTGATAACTTACATTGATGTGCATAAAATTTCATACGTTCAACATAAATACAAACTGAGAGGTGAAGATTTTATATTTCAATTGCAATTTCAAGCCAAAAGCACCATATACCGCCTACTAATTCATTGAAATATAATAAAAACAATAGTC
>Dhingra_Pear_16_GATCAG_L001_R1_001_paired_trimmed_paired_merged_contig_91102 ---NA---
TTTTCCCAGCTTTTATCATTTCTATGATTCTATTAAGATGTAGAAGCTGTTATTGGCACTCCATAAAGGTCATCCTGCTCTCCTCGCTTATAAATCCAAGGAAGAAATTGCACTTCAAGTGAAGGATGACTTCTAGTGTGCCAATAACTGTTTCCTAAGATTTTGTCAAAACTCTTTTAGCTGTTAAAGCACTTGGATTTTATTTGAGCATGAACCAAAGGTAAATGGAGCAATAAAAGTAAGTATATAATATAATTACAGGAATGACTCAAAATTTATCGTCTTACTATTAGTAGTGACATGTATTATGAGTTACACTGGCATTTATTATGTATTCTCCATTGTTTTTCCCTGTAATTAATTGTTCCATTTTAATTCCTAGT
>Dhingra_Pear_16_GATCAG_L001_R1_001_paired_trimmed_paired_merged_contig_91103 ---NA---
TAATTACCCTCGCTATAATGCAGCAAGCCAGTGAGATAACTTGAGAAGCAAGTAATTCCAAAATCGAAGCGTTCCTATCTCATTTGACAACATAACAGGGCACACATTTAGCTATCAATCATAACAATTTCTCAACAAATAACACCCAGGAAGAACTCCTGCCAAAATTAGGGTCAACCTGCTTCGGTAGGAAGATGAAAATGAGATCGCATCATTTCCGTTGAACAAGTGAAATGAGAACAGCTCCGAAGCAAACCTATCTTTTACATTCCTCGAAGGAAAATTGTTTCTCACAGGACATGAAC
>Dhingra_Pear_16_GATCAG_L001_R1_001_paired_trimmed_paired_merged_contig_91104 ---NA---
CCTCTAAATTGCAGTTCCTTGGCCTAAAAGCAGAATCACAATATTTTAGCATCTGGTGAGCAAATATGAGTGAAAACAGTTGAGGTTTATGTTGATTTATCAGTTTTGAGCCAATTTTTTAGCCGCCAAATGATATCAAGGCCGCCATTTGGTAGAAAAATGTAAACAGTGAGAACATTCCACTAACCTTATCTTCACTATCCCCAGAAA
>Dhingra_Pear_16_GATCAG_L001_R1_001_paired_trimmed_paired_merged_contig_91105 ---NA---
GCAAATAACGCTGCGAGAGAGAGAGGTGGGGGGTTAGCATTCCTTTGGTACTGAAATACCATGAAGATATTTTGTGTTTGAACATACCTTGGGTAGCTTTTGTTTGATCTGAGTCAATGCATGCTACTTTTATTGATTGAATGTTTTGGGATGGTTTCTGAACCTTATGATTAATTAAGATTGGCATTGACGGTTGTGATGGTGTAGGCTTAGAATTCCTAAGTAACTTGGACTTGTGGGACTGAAAATACACTACAAGCTTCTTCTCTTATCCATGCTACAGTTTTACATCCAAAGATACCCTCTCAGGGCATCAGGCCATCACATGTATTGATTTGTGTTTTCTTTTTCGCTTAGCGTCTTCTTTTTTACACTTTTTGATAGTAGTTTTAGTTCTTTATACTAATGCTGCAGTTAGTAGGCTGGTGGCTCATTCTTCATACTTATTTGTCCCATTCCAGGCAGATAGAGAAGGATATATTGCC
>Dhingra_Pear_16_GATCAG_L001_R1_001_paired_trimmed_paired_merged_contig_91108 ---NA---
ATGAAATACAGTGAAATTGTAGCAAGGGCACTCTTAGCCCTGGTATAGATACTAGAGATGCTGGATCCTTAGGACAGGAAACCAACATGTGGATGGCATTAGCATAAATGCATCCGGAGGCAGTGGCAAGTAATCCAGAAGTTGCCGCTCCCATTACTCGATCTTACATTAGTGAAAAAGGAAACACCACCACTCCCAAAACAGAACGCATAGGAAACCCGCCCAAGTTTATACAGAACGCATAGGAAAGATGAAATACAGCGAAATTGTAGCAAAGGCGCTCTTAGCCCTGGTATAGATACTAGAGATGCTGGATCTTTAGGACTGCACAAAAATCCTTGTAACCCTCTTAAGGAAACC
>Dhingra_Pear_16_GATCAG_L001_R1_001_paired_trimmed_paired_merged_contig_91110 ---NA---
TATAGGATCAAACTTGACAAAAAAAATCGCTAAACATAAACGTTTATTACATTCAAGGCATTTGCAAACAAGGATGGAGTCAGTAATGAGAGGCAACAACTACTATAATGTGTAAAGCATTTTATTCTACTAGCAAGGAAAAACATCATACAATATTAAAGCGTCAGACTTGTAAGAGCTAACCAAGAACAAATTCTTAAATCCCACAAAGTTATACTTCATCACTCCAAACATCGTACTCGATAGGACAAGAAAGCAATTAGTCTAA
>Dhingra_Pear_16_GATCAG_L001_R1_001_paired_trimmed_paired_merged_contig_91111 ---NA---
GAAGCACATACTGTTAGAAACTTACCACCATTCTATAAACCTTGCTTTAAATATTAATATGAATTTATTAGCTAATTAATTACAGAAAAAAAAAAAAAAAAAAAATAAAAACAGAAAAGGAAAGAAAAGTAGGCTTTTTATTTAAGGGACCAGGCTGTGGGCCAATTTCAAGTTCTGTGATTCTCGTTTAAGAAGAAAGACATAAGGAACACCAAACCGCTGTCACTGCAGCCAAAACGCAACTGACCAAAATGTAATATTACACCTTGCTTCATTAATGAATGATGACGGGCTATATTGTTTGTTTTTTCTTGATAAACAAGAAGGGATTTCAGATAGATTTCATTTCCTAGAAGTTTGAGATTTCCTTCCCCTTGCCTTACTCCTCCTTTCACTTACCCACAGGATTAGACCGCAAAAATACCTGACTAATAGACTACTAATCATATACTAGAACTGGCATTTTGGTCCATCAGCTAACCTATCTGCATCAAATATTTAGAAACAGACGACCAGTATAAATGAAGTTTCAACACTCACGCATAAATAAAGCTCATAACGTACTTGAATCAACAATAAGATAATTTGT
>Dhingra_Pear_16_GATCAG_L001_R1_001_paired_trimmed_paired_merged_contig_91112 ---NA---
AAAGGAATTTACAGGAAACAATAACTTAACACTCTTTAATTCCTTGTAAAGTAAGGAATTAGTTGTAAACTGAGCCATTAAATTCAATTTCTAGAAGTAATTTCAGAAGTTAACACGTATCAAATTATCCATTTAGTTTAGTAAATTCAGCACAATCTTGTAATCCAAAGAGAAGTTGAAACAGAAATAAAACACTAAATGTGGTCGTAACTTGCATTCAACAATTTCCATGAAAATCACGAGAAATTTTTGTATGCCACGGCCCGGTACACGAAGTGTTATAATACAAATGGTTGAAAACCAGGCCGTGTTACCGGCACACAATCTCAGAGTAAACAAGGAAAATTTCAATGTATCAACACCACAACTAGTCCAAAACACATTAAATTAGCTCAATTCGAGACTTCGTCAATTGAAATGAGAAAATCATAAACTCTATCTCTAGCTAGCAATCATCGAAATCTCCAAGTCAAATAAAGCAAATCTGAGGCATCAAAACACCACTCACTGGTTAATTATCTAAATCCTATAAATTCCGATTAAAATTAAAGCAACTACAGAACAAAAACTTGAAAATCACGATAACTATTTTAGGTCCGAGAACACGGCCAGTATGCCAAATGTCATCGTACAATTGGTTGACTTGAAAGTTTATAACCAATTGTATTATTACTCTTAGGGTACCGGGCCGTGTTCCAGCACATTGAGTAATCTCTTGAAAATCACTATAACCTCAGATTAAACAAGGAAAATTTCAAGGTATCAACACCAAAACTAGTCCAAAACACACTAAATTAGCTC
>Dhingra_Pear_16_GATCAG_L001_R1_001_paired_trimmed_paired_merged_contig_91113 ---NA---
TAAAGCAATTCAAAATTATTCTCAGGTCTTGTATATCTTTCTGGATGAGAATATTTAATCTATTTGTCCATTTTTTTCTTTAATCTTTTTCAATTTTATATATTTTTAGCATCCATGGTGATATAAGAAACTGAATCTTGTGGGTGCTCCAATAATTCATCTGTTTTCTGACCAAAAAAAAAAATATTTATCAAAATGTTTTGCTTTGAAAATGCTAGTGTTTAATGGTTTTTTTTGTTTCTGATTTTGGGGGAAGTGGATGGTTGTCAAAAAC
>Dhingra_Pear_16_GATCAG_L001_R1_001_paired_trimmed_paired_merged_contig_91115 ---NA---
TTATCAAAAAGCTTAGAGAAGGTTTATTTTATTCCTTGTTGATTCATTTCCTTTGAGAGTCATGTTAAACTGTGACCTACGAAAAGGAAACAAATTTCACTCTGATAACTGTCATTTGTCTCATAAGCAATATTTTCTCTCCGGGTGAGTAGATGGTGAAATTCATTAGAAATATGTATTTCCCATTTCATTCTCTTATGTTTAGCATTAAGATTCTTGGGCATAGCAGACTACTTTAACCATTATTTATGGGAGATCCTATTTTCATTGTGATGTCCAGCTGAAGGATTGGTCTTTGGTAAT
>Dhingra_Pear_16_GATCAG_L001_R1_001_paired_trimmed_paired_merged_contig_91116 ---NA---
GTTCTCTTCATGCACAATATCACCCTGGGAAACAACATAACTTCATAATTAACATCACAGTTTGTATCCTACTCAGCAGGATATTTGTCCTCCTCTGAAACAAGTAATAGTAAAGTAGAAACTAAGCGAAGCTGGATAGAATAATTTAACATCATACACAGAATAACCCCGTTCATAATGTCTTCTTTTTCATTCTTGCCCTTTATTGGTGTGTGTCCTTCGCAAGAAAATCATCAATTTCAAAAATTAAACCACTTGTGCAACCACCCTTTTTGTAACATTAACTTAAAAGGACAGTGTTTGCAGAGTTTGCACAAGCATAGAAGGAAAATGCGTTGCTGAACATTTGAAAATCCTAATGAATGCCTAAAAACTGAAGCTTAAATAGATGTCTGAGGTGGCACACTTTAGGATGAGATACAAAATACAAGTCTCAGGCCTGGTTTGGTACTGAGGTGAT
>Dhingra_Pear_16_GATCAG_L001_R1_001_paired_trimmed_paired_merged_contig_91118 ---NA---
AAATTCGTAAGATGAGGTATGATATTGACATTTTTTAAAGATGGGGTATGAAACTGTAACTAACCTAATAGTTGAGGTAGTTTTATGTAATTTACCCTTTTTAATTTTTAGAGTGTATTAGGCACTTATTTATATGTTATATAATAAATTTAATTAAATCCGCCTAATTCATCTAGCGCCAAGGCACTAGGTCCCGGCCTGCCGCCCGACTAGTGCCTAGCGTCTTTTAGAACCTTAACTTTTAACTAGATAAAAATCAAGAGTTATGTAGTTTTGCCTAGTTTGTTTGAATCTAGATCAGATTCAGGCTC
>Dhingra_Pear_16_GATCAG_L001_R1_001_paired_trimmed_paired_merged_contig_91119 ---NA---
AATTTTAAAAGATGAGGTATGAAACTGTCATGACCCCAATAGTTGAGGTAGTTTTTTGTACTTTACCCTAAATTTTATTTTACGCACGGAGCATCAAGGTACTAGGCCCCAACATGCCGCCCGACTAGCGCCTAGCGTCTTTTAGAACCTTAACGTTTAACTAGATAAAAATCAAGAGTTATGTAGTTTTGCCTAGTTTGGTTGAATCTAGATCAGATTCAGGCTC
>Dhingra_Pear_16_GATCAG_L001_R1_001_paired_trimmed_paired_merged_contig_91120 ---NA---
AGCACATCCTCAGTCGAACATACTACCTCATCAGGATATAATTCCACACTGTAAATAAAGGCACTCTTTGCCTATGATCAGACCTTATAGACCAAACTACCACATCATTAATGATACCCTTTACGCACTAAATTGTTATTGAGCATTATTGATATGATACCCAACTAAGAAGGAAAAAAAAGATATGACCATTGTGTCACCATCATATAATCTACAGAACTTCCAGAAAGGCGCCGCATAATTTAAAGTGTTATCTTAAATCGTGATTAATGAACATTTT
>Dhingra_Pear_16_GATCAG_L001_R1_001_paired_trimmed_paired_merged_contig_91121 ---NA---
AGAGGAAATGTGAGTTTGCTTTTCAACCCTAAAAGTGAATCTTACCTTCTGCATAGATACTAACAAGACTGTTTCTTTTTCTTGCTCTTGAGCATGTCTGTTGTATACTCTTCATGTTTCTTATCATCTCCATTTCAATACTTAAAATGTTCATTAATCACGATTTAAGATAACACTTCAAATTATGCGGCGCCTTTCTGGAAGTTCTGTAGGTTATATGATGGTGACA
>Dhingra_Pear_16_GATCAG_L001_R1_001_paired_trimmed_paired_merged_contig_91122 ---NA---
ACTTGATCTGTTTCCAGTTCCTGAGCCAGACACAAAAGAAGAGAGATAACGTTAGATTTAAAGATGGACACCAGACAGACCAGCATATAATGAAGTGAAGAAAGCATATAACAAAGACAAAACCGAAGTGAAGAAAGCAAAATACATTATTTGACATAATAAAACAATAGTGAAGTGCTCGATACCCTATTGACTACATCTCAGTCATGTTTAATCAAAATCCAATGACTGAATGAAATCCCAATAACCCTCAGCAGGTTCGATATGGATAGTTGAGATGCACAATCATTGTGATGCAATCCCAACCATCTATATCTCTAGCAGTGTAAATTGTGATCCATTTTTTTGCTACTACTCTAGTTCTAAGAGTTTCATATGATACGATCTAAAAATCCAAACGTTGTCTATAACCAGAGACAAGAAGAGGGTCAGTGATAGGTCCACCTGAGGCACATTACAATCAGCATGGCTTGGATCCC
>Dhingra_Pear_16_GATCAG_L001_R1_001_paired_trimmed_paired_merged_contig_91125 ---NA---
ACTGCTTGGCAGTATCTCTGTTCCTTCTCTAGTGAGTTTAGACTTCATATACTTCATGCAGCTTCTTGGAAATTGAGGTTGAATAATATCATCTATAGTGTCAGCCATCCATTTGGAATCACTTTGATTCTGTACATGGCAGAAATAAATATAGTAAGACAATCTTGCAACCAACATGAATACAAACCTCTTCTTCTGGTACTTTGACTAA
>Dhingra_Pear_16_GATCAG_L001_R1_001_paired_trimmed_paired_merged_contig_91127 ---NA---
TTTGCTAACTCATGAAGCCGACACTGATTTTTACAAGACAATTGGTTGTTAGTATAAGTCAAATTAAACAAGACAATTGTTATCCCCTTTGTAAGTGAACATAAATATGTCACCACTACACTACTATACAATTCCTGTTGTGATAAGTTTCTCAATCATATTGATGATCCAAGTCCTCATACAAGCAACATGAAAGTATACAGAGCATAGAATAAATATAAGTCCAGACCTTCGAAAAGAATTATAGATGACAAGTCTAAAGTTGTAAGCTTCAAATTAAGAAAACACAATAAAAGCACTACCTTAATCCCCAAATTTCTGTGCCAA
>Dhingra_Pear_16_GATCAG_L001_R1_001_paired_trimmed_paired_merged_contig_91128 ---NA---
ATTTTAGAATTGTCTTTCTCTCATTATGATTTTAAAAGAAAAAAAAACAAATTGACAAAATAAAAATAATCACTGTGTAGTGGGACTGGTTAGTCAGTTTATTATTTTCTAAATTATAATATTTTTTTATTATGGAAAAATAAATTTATTCAAGGATAGAAACATTGATAGCAACAGTTTTTAGTACAATCAAAGAGAAAATCATTTCTTGCAATTGTGGGTAAAGACCTATCCTAGTATAAGTATCATGAATGGAGCGTCAAATGCTAGTAATAACATCGACAAGAAAATTCGCCTCCTAAAAGATAAGAGTCTAAAATATAGAAGAAAACA
>Dhingra_Pear_16_GATCAG_L001_R1_001_paired_trimmed_paired_merged_contig_91130 ---NA---
TCAACAAAATTGTCATTAGCAAGCAATTAACCGACTTGATTGTCCAAAAGAACAAACTCCATTTGCAAGTTGCAACTGATCATGGAGTCAGAATTCCCATAAGAAACAACTCATCGTGAACAATACTAACATTAACTAGTATCATCACCAAACAAGATTTGGCAAATAGATCCATACAACTTGCAACCCTAATTACACTTCCCCCCACCGAACGGGGGATTTCCTGTGGTTATTTCACAACTAGTTAGGCTTCATAAAAATATACATATAAACGTATGGGTACACATCGTACTTAACTTCATGGCGACGAGTATGTAGATCAAATGGTTACGGGCGATTAACCAAGTCGGCCAAAATCTGCTTGATTACGGCTCCTCTAGGTGGCACTGGTGCTCTACCCCCACCGCCGTTTGGCGGGGCCTGGCCGGGTCTACCTCCGCCGTTGGGATCGCTCATCTTCACTCTTTCTGCTTGGCCTTGGATTAAATTAGCCAATCCCAGTGGGAGATGAACCAACAAACACAACACAAGAATTTTTGTAAGGTGCTATTTATCCCCGGGCCAGCTGTTTAAGCTTCAACATTATTCATCCATTTCTTGTCCTGTTGTGATCATTTAGGTTAAATTATGAAGTGGGCATCCCCATAGTCTTACTGTGGATTACTCATCAGCCCCACACAAAATTCCACCTGCAGAAAATTCAAGAATCCGATTACCACGTTTTATTACGATTTAACAATATTTTTTCCTCAAATTTGCAAATGGAAGGTTTTGATAAACTATCATAAATGATAAGTTCGATATTAACTTAGTATGATGCACAACTAAAGTTTTGATCAAGCTAATTACTTGAAAATAGGGTAACTTAATCCGTGTATAAAACCAGT
>Dhingra_Pear_16_GATCAG_L001_R1_001_paired_trimmed_paired_merged_contig_91133 ---NA---
CTCTATCACTACTAAAGCATTCCATCTTTCAACTCTAAATCTTAAGAATAATCAGAAATCCACCAACTTTAAAGATATTTGACCCTCCCCACAACATAGAATTGATGGTTTACACAGAGTATCAAATAGAAAATAGTATTACATATGAACATGATTTGAACGAAATAGGAGTCAGAAGAAAGAAATGCCCACCATCCTGTCATGAACTTTTTTGAT
>Dhingra_Pear_16_GATCAG_L001_R1_001_paired_trimmed_paired_merged_contig_91134 ---NA---
GCGTAAAATTATATGAAATGGGCTCAGTCTAAAACTTGTAATAAGCTAAGTTGTACATTTCTTGAATTCATCTAGCAAAAGGCTAGTTCTCTGTCTTAGCTAACTTGTAATATACTTCTACTTTCAGAAAGAGAGAAAAATAGATTATAAATACATGCCAACAATCTAAGTTTAAGTTCCTATCACTACTAAAGCATTCCATCTTTCAACTCTAAATCTTAAGAATAATCAGAAATCCACCAACTTTAAAGATATTTGACCCTCCCCACAACATAGAATTGATGGTTTACACAGAGTATCAAACAGAAAATAGTATTACATATGAACATGATTTGAACGAAATAGGAGTCAGAAGATAGAAATGCACACATGCTGTCATGAACTTTTTTGATACCCAACTTCTAACAACTTTGGAAAACGT
>Dhingra_Pear_16_GATCAG_L001_R1_001_paired_trimmed_paired_merged_contig_91136 ---NA---
CAGATTACCATCTGATATGTTGACAGTTCATGTTTACTACCACTCAAGTTTTCATGAAAACCCAACTTTTTTATTAAAAAAAATGTTTTTTTAACTCCCCGATTTGACAAGGTTGTGGTTCTATTTGAAGTCTTGATGGATGTCTGGATATTCTTTTGTTCCTTGATAGTACCATGATGTTGACTGCATCTATGACAAAATAGTGCAAAGTTCATTGCACATTTTATAGAATAGATGATCTGTGTCAGATATTTAATTGTTTTCTGATTATTGATGTCAATAGACCTGAAGATTGAGGCTTGTCCTCTATTTTTATTTGTCTATCTGGAAGTACAAATGATTTTTTAAACTGGTTTTATGGTCTACTTGATG
>Dhingra_Pear_16_GATCAG_L001_R1_001_paired_trimmed_paired_merged_contig_91137 ---NA---
TATTTGCGATGTCGAGTAATTAGTTTAACAAAGAAATGATTCTTTTTGTAGTCTTAAAAATAGTGAACTGTTTAGTCGGACCTATGTTAATTGAATGATATTTCGGATGATATGGTTTTTAATTTCTCCACTGTTATATCGATTTGGTGATGTTGTGATTCTATTTCAAGTATTGACGGTTGTTTGGATATTCTTTTGTCCATTGTTAGTACCATGATGTTGACTGCATCTATGACAAATATAGTGCAAAGATCATCGGACATTTTACAGAATAGATGATATAATAAGTACGTTTGTAGTTTCTACTAACCATCTGCTACCTCTTGAGATCATTTTGTGTCATATATTTCATTGTTTTCTGATATTTGATGTCGATAGATCTGATGATCGAGGCTCGTCCTCTATTTGTATGTCTATCTGGGAGTACAATGGATTTTATAACTGGTTTTATAGTGTACTTAAAGCTCTTTGGCATAAATGATGTCAGTTAGTTTTGGTCAAGTATATCATAATGTAGGTGGTGGATTCTGTTTCTGATATGGTATATGCACACTCTTGTAGGGCAAGTGACAATGGTTGATCAG
>Dhingra_Pear_16_GATCAG_L001_R1_001_paired_trimmed_paired_merged_contig_91139 ---NA---
ACCAATAGCAAACACATGTTATTAAACGATTGGTTTAGTTTTCCAAAACTGAGAGTGCCAAAATCGCTACAAGCTCGTAAAAGTTGGAAGTGGAAATGATTGAACTGAGATGGACATGCACAGATTAAAGCTTGAAATGATTCAACTGAGATGTATCAACAAACGATGGCCAAATACACGGATAAGATGTGGCAATTAGGGTTTATTAATACAATACAAACCCGTTTATTACAGGGGATGATCGGAGTCCTC
>Dhingra_Pear_16_GATCAG_L001_R1_001_paired_trimmed_paired_merged_contig_91140 ---NA---
AGAAAAAACAAAGGGAGGAAAAAAACCAAAAATTGAAACAATCATGTTATTCTTTTTCTATTTATAGAAATGTGACCTTTGTGTTGGGCTATCGATGCCCTTCAAATTTACTTTCCAAGACCAAACATATTCATATTACACTTGTTCAGTTTTCTCCTTGAGCGTTTTGTCTGACTACTATTATCTCTAAGGTTGAAAGTCTTACTCAAAAAGC
>Dhingra_Pear_16_GATCAG_L001_R1_001_paired_trimmed_paired_merged_contig_91141 ---NA---
TATATGTTGTATGCTAATGCACAAATTACTGCCTGGATTTTGCCTGGAACTTCCCTAAAGGCACCTGTTAAGGAACGTGACAAGGGCTTTAAGATGTTTCTTATTTTCCTTTTAATGTCTTAGAACTCTTATTCTTTCTGACAAAGGGATTTAAGATTATTCTGATTTGGCCTTTAGATGTCTTAAGGTATTTCTTTATTTTATTTTATTTAACGTCCATGGTTTTTGCAGTTTTGGTTAAAAGGGACAGCTTACTATTAATGATTTTTCTAGAGTCACTGTCAAATTTTGTTGGTACAGA
>Dhingra_Pear_16_GATCAG_L001_R1_001_paired_trimmed_paired_merged_contig_91143 ---NA---
TCCACGATTCCACTTTCAGTCTGTTTATAGTTTTGGGACGTTTGCATATAATACCAGAACCATGGAAATCTGAAAGACAAGAAATGTGAACAAACCTGTAAAGTCCCAAACTTTTCCATTATATTCCCATTCCGAAGAGTATATATGAACACTTACGCGATGATGATAAACATGGAGAGGCAGGATCCTTCCAGAAAAGCCACACACAAAACCCACTGCCCAGTTGCAGAAACCGAAGGGTCCAG
>Dhingra_Pear_16_GATCAG_L001_R1_001_paired_trimmed_paired_merged_contig_91144 ---NA---
AAACGACTTCCACTTCTCACTCCTCAGTTTTCTCATTTGTGATGTGGGAACTCCACTTTTTCAAACACAAAAACCAGAACCAAAAGGAAAGGGATTGTCTATACGGTATGTGCTTCTCCAGCTCTAAAGCTTTTTATGCTTCAGGTTTTTCCTTTTTACAAGGCTCTCCATCTGTTGAGTGTTGACCCCCACTCCACACATTG
>Dhingra_Pear_16_GATCAG_L001_R1_001_paired_trimmed_paired_merged_contig_91145 ---NA---
AACCATGGAAGATTCTACTTGACATTATGCGTGGTGCTGCATATGAAACTTCCGACAACCACAATTATACCACCTACAGAAAAGTGATGCCACACTGGTTTTCGGTGGCCTATTTGGCATGCCCGCACAAACATTCACAAGATGGGGTATACCCTCTATCACATGTATTGTTTTCCAAATGAGGTTCCAGCTCAAAATCATACCCATGCAACAGAGGAAGAAGCACCAAATTTGTATTATTTTTATTGTCAATGACAATGCTTGTTAACATTAGCACCAATGACAC
>Dhingra_Pear_16_GATCAG_L001_R1_001_paired_trimmed_paired_merged_contig_91146 ---NA---
TACCAAAAAAGATGAAAGTTAAAAGAGAAAAACACAATGATTATCAAAACATCAATACTAAAAAAAAATGAAAGCAAAAAGCTAAAAACGTAATGATTATCAAAACGTCAATACTAAAATAGATGAAAGCAAAAAGTTATAAACGTAATGATTATTAAAACGGGCCTCAAATTTGTAGCTTTTTAATAAAGCATGCAACTTAAAAAATTGAAACTTTTATTAAATTTGCAAATACTCAATACAAGAGCACACGTACATACACACACCAAGTTGAGATTAAACAACAAATTGTCACTCTGAATTCTTGCCAAACCCAGTTGTGGAAATCTGTTCCCTTGAAAACCCAAAAAATTCAAACCAGTATGAGCAACAGCATGTGTTTTTTGCAATGTAAGAGAATTGGGGAAGCAAGAAAATGCAAATAGTTACCTGAGAGCAGCAAGCTGCTTGGCC
>Dhingra_Pear_16_GATCAG_L001_R1_001_paired_trimmed_paired_merged_contig_91150 ---NA---
TAAAGCCCATAATCAATTACCACCCATCACGGTAATTCGGTAGGAAACATTTTCTCATAATTTGACCAATATAATTATTTACAAATAATAATATCCGTTAAACCCTACATATCATATGGACCGTGTCATGTGGACCACTTCAGAATATTAAAATATTCTTACATGGCACTTTTACACCTTTCAACCTTGAACGCCATGATGAAATTTTTGTTCTCAGGATGGGGTCCGACGTCCCAGTCTCCTTTCATCTCTGGGCTTAGCATTCGAAACTGTTATCTCATGACTGGTAATGGTGTGCGGAACCTCATCGTTGTCTTGTTTTCTACGATGTCATAATAG
>Dhingra_Pear_16_GATCAG_L001_R1_001_paired_trimmed_paired_merged_contig_91151 ---NA---
GATGTTGAATGAGGTTTGTTGTCATGTTGCTAAAGAAATTTTATTTGTCTTTGTTTGCGTACCCTGTATTCTGTGCTGATATGTTTTAAAATCTCATCCTTTCAACTTCTGGAATTTCCCAGATTTGAGGGTATGAGATTTAGGATTATGAATGGGCTGAAACTTGTAGTTTATATGAACACAGCGTAAGGTTTTCTATCTAATTAAAGACGATAAAGATGCAATGACTTAAGTGGCAGCACGCTGAAGTTAGTTTAGTATGCTGTTGATGCATGTTCACTTTCAAAGGTTTTACCTAATTGATATTGGAGACATCAGAACAAGTTATTTATGTTGAATTATTTTGTGTAATTGGAATATTCTGTTTTCAGGATGAACTG
>Dhingra_Pear_16_GATCAG_L001_R1_001_paired_trimmed_paired_merged_contig_91152 ---NA---
TGTTGTCCATCTTAGCATGCCAAAAATTTTACATCAATTCGTTCAGGAAGCTCATATCTACCTTACAGAAATGCAGATCCATGCGATCCGAAAATGGGAACAAAACATGGTAGTCGCTAATCAGTATGCATTGAAGCGCAAAAAGGTGAGATTTATCATGAACCATAGAAATCAATAACTAGAATTTGGAACTTGACAAGGCAGTTCAAGTAGAAGCTTTTCTATTGTAGCCTCCTTTCATCTCAAAATGTCCTAATTTATAAAGGACTACTCCTAAGTACTAAAAATAAAAGGTA
>Dhingra_Pear_16_GATCAG_L001_R1_001_paired_trimmed_paired_merged_contig_91153 ---NA---
GAAGATCAAGTTTTTGAGGATTAGGTCCAATATAATTACCTTGTCAAAATTATCACCATTAACTAGCGCCCCCACAGAAAACTCCTTTCAAAATTTCCCACACAAATTGTAAAATTGTGATACCAATTTTCATAAAGATCTTTATTCATTACAGTAGAAGGAACCAAAGCAAAAATAGACTGAACCGAAACCCTAAAATTCGGTGCGGGAATCAGTATGAAATGTTGATTTGTTCGGTAATACTGTGCCGAACTAATAATACATAATATAATTTTAATTTTAAATACTGTACGGAATCCAAATCAACCCCTCTCGACCTCACCTCACTCTACTCTCAAGTCTCGACTCCTCCGCCCTTTCATCTCTGATTCTCTCGATCTCTCTCCTCCTCTCTATTCTCCGTCCTTGAATTTGGCCACACCACACCACAGTGACCAGTGACCACACCGACTCTCTTTCTCTCTCCAGCTAGATACTTCTCTCAGACTCTCTTTCGATTTTCTCTGCACTGCACAAACCTGAAGGTAAGAAACTGCGACCTTCCTGAATCATTTCATTTCTCAACTTTGATTTGAATTCAAGATTACGGTTTCTGATTTGTATTAAATTTAGGGGTCGTGATTTCGAAATTAGGGATTGTCTACTTTGAACTGGAATTGGAATTGGATTCTGAAAGTGGGGACTAGGATTTCGAAATTAAGGATTGGAATTTGTATGTATGCAGATTACAGATTACAGACAGGAGGTTGGTTCTAAATTGTAATCTAATGTCTCTGTGTGTACTTCAATCAGGACCCTTGAATTACAAGAATTGAAATCTTGATCTACTTAATTAGGAACAAGCAAGTCTGCATGGTTAGTGAATTGGAATTTGGAATTTGAATTGTGATATTTTGAATTGGATTGGAATTGAGGTATTTTGAATTGGAATTTTTATTGGAATAGGTATCTAGTTTGAATTGGAATAGGTATCTAGTTTGAAT
>Dhingra_Pear_16_GATCAG_L001_R1_001_paired_trimmed_paired_merged_contig_91154 ---NA---
ACTACCAGCCACATGAAACTCTGTTCCTGACCGTAAATAAACCCAAATAGATGCATTATGAAAATCCAAAAAAAAAACCAAATTACATTTGGGAACATATAACCTAAGGCATTTTGTATAAGATAATCGATATGTTTCAACATCTGCAACTTATGCGGTGTTCTAAATTAATACTCGTGTTGTATATCCATGAAATTGCCAATCAATATTACGCTACAAACAATCTAACCTTTGCCCTTCGCAAGTCTTTCCTC
>Dhingra_Pear_16_GATCAG_L001_R1_001_paired_trimmed_paired_merged_contig_91156 ---NA---
TACTAAAGCAACTTTACGGCATCTTATAACATCTCTACGTATTAGCATCCTCATCCTTGCCATACACAAACTAGCTAGGAGTTCAACAACACACTCACTAGAGAAAATACACTAGCTAGGAGTTAAACAACACAGCAGACTCTCAAGAAAATAACATCTCTACATATTAGCATCCTCATCCCCGTCGTCCATAAAAAAACTATCGTGTGACCCAGCAGATTGATCACGCTTCAAAATACCATATTGCCAAAATCTATTCAAATGATCATCAGAAGATTTATCATTCTTACCAGGAATATTGCGTTCCTTCCTGATTTCACGAAGATTATGAAAATCACGAAAGTACTCAGCAAATTCAGAATTTTCGCGCTCACTAGAATCGTACATATCATCAGAATTACTTTCAGGATTCTCTGATTCAGAA
>Dhingra_Pear_16_GATCAG_L001_R1_001_paired_trimmed_paired_merged_contig_91157 ---NA---
ATAACAAGTACAACATATTCAGAGAGTCATTTAGAACAAAACCAAAAATTGATATTTTTATGGTGTAATAAGCAACAAGCTTAGCACATTAACAACCAAAGTAGAACTCTTTAATCAACCCAAAACCACTGCTTTAAAAAAAAAAACCACTTTCCAACAGTTATGTCCCCTGCACCGGAATTTGAATCACTATGGACTTCACTTTTCCACTCATTATCATAAAAATG
>Dhingra_Pear_16_GATCAG_L001_R1_001_paired_trimmed_paired_merged_contig_91158 ---NA---
ACTCATTATCATAAAAATGAAATCCACAGATGACCCAAATCCTGAGACAAACCAGATTGCTCAAAAGAACAGAACCAACCACATTAACCACCAAAGTACAACTCTAATCAATCCAAACCTGCTGAAAGCATACTAGTTTAGAATTTTGCGTGTGTCAAGAAAAGTTCAATAGATAATATGCAACATGACCCAATTCCATAGACAACCCAACTTGCAAAACATG
>Dhingra_Pear_16_GATCAG_L001_R1_001_paired_trimmed_paired_merged_contig_91160 ---NA---
ATAATACATACATATACACACACACAAATAGCTTTATATTAACACATATATATCCACAATTTAATCTAACAAGTCTGAAATAAAATAATTGGTTTTAAAAACTACCATGCTAGGACAAACCAGAGCTAAATGAGTTCACCAGACATCAAGGTAGATAAACACCATGATGCAAAAGCAATGTTGCTGAACATATGCTATCATTGTAAAAGGAAGAAGAACAAAATGAAAACCTAAAAATAGCACTCTCACATGTTCATCATTAAAATCATAT
>Dhingra_Pear_16_GATCAG_L001_R1_001_paired_trimmed_paired_merged_contig_91161 ---NA---
TCCCTCAAAATCCCAATTGAATACAGCCCCCTTAATTTCCTCCCATCATGAGTTTTATAAAGTACGAGAGTCATTGTATTTTGACACTTGATCTCACGTTGATTCCATTTGGTTATGACTGATTAGTAGATGCTAATTACATTTTTCTTGATTTAGAAGTGTTCATAAATTATTTACTTCATATTTTACTGAATTTATCTCTCGATATGTATCAAACCGTGATTTGTAG
>Dhingra_Pear_16_GATCAG_L001_R1_001_paired_trimmed_paired_merged_contig_91162 ---NA---
TCCCTCAAAATCCCAATTGAATACACCCCCCTTAATTTCCTCCCATCATGAGTTTTACAAAGTACGAGAGTCACTGTATTTTGACACTTGATCTCACGTTGATTCCATTTGGTTATGACTGATTAGTAGATGCTAATTACATTTTTCTTGATTTAGACGTGTTCATAAATTATTTACTTCATATTTTACTGAATTTATCTCTCAATATGTATCAAACCGTGATTTGTAG
>Dhingra_Pear_16_GATCAG_L001_R1_001_paired_trimmed_paired_merged_contig_91163 ---NA---
TCAAGTCCTTCATGCCGGAAGTGCTGCTCCACAATGAAACAATAAACGAAAGGCTCAGATATCGACGAGGACGAACATTTCAGTATAAAAATAACAGTGCTCCGTGGTTCTTAGCAAACATCAATCCCCGTTACATTTCCCTTTTAGTTACTCAAAAAGAAAAAACAAATCTTCTTATGGCAACAGAACAAGAGAATTAAGTGAAAGGTACAAAGTTGTTGCTAAAGATCG
>Dhingra_Pear_16_GATCAG_L001_R1_001_paired_trimmed_paired_merged_contig_91166 ---NA---
CTGTTCTGCAGAGCTGACACATGCAGTAAACAGTGATATCAGGAACATAGCTCCTCAACCATATAAAAGCAAATTTGAAACAGTGTGATACGTTTAACTTTATCTAAGTTTCGATTGAAGAGCGTTAGATTCCAGGACATTCACAAAATGAAATTCAAAATTGAAGGGTTCTTATGTTCCATTAAACATTTAAGTTGAAATTTTGGGCAGAGCCATCTCCTCTCTTCAAGAACCAGTTACCACAGATTATTTCCGATCAGTCAAAATCTTTCACAAGTAATAATACGTCTAGATAACAGAAGGCAACAGTCCAAAAACAATAAAACAGCTCAACAAGGTATGCTCACCATCTAGATACGA
>Dhingra_Pear_16_GATCAG_L001_R1_001_paired_trimmed_paired_merged_contig_91167 ---NA---
AACCACCCAAAACAACGGACTAGGTTCATCAAGAACAAAACAACGTTTTTCCATGTCCTGTTCGACCGACTTTACACTAACCCAATCGAAACACGCCACGTTATACTAATGGGACAGCCCATCCCCATAAATATCGCCACCAATCCGCCCTGACCATTTGGTAAGCATTTCCACTTGTGCGCTGTGACTTATAAGGCATCAATTTGGCAGATACCACCCACATTCTTATCCAAAAATGGAGAGAATCAAGATGGGATTTATTATTATAAGAATAATACGACAGAGATTAAAGTTTTAAATTAATTTTATAAATCAAATAATGTGTTGAATAAATACGTTAATCAACCGTTAAAGAACCCTAACTCGGAGGTCAGGATGATATTTTGTAATTAAATTGACTCAGCTAAGATCATAAAAAAATAAAAAAAACTACTTAATTTTCAATTTAGTGATATTTATCGATATTATATTGGACTCACATGGAAAAAAAGAAAAATTGGACGGGACCCATCCAGAAATCGTTGACCATTTTCAGTTGGAACTACCCAAACCAATCACCACCAACGACGCATCAAACCTAAACCTACATTGGTTCAACTCCCATTTGACTAACCCTTCAAACACCAAAAGAACTTAACGTGCGCCGAAACGGCTACCTTTATTCTAACGTACGCTAGAGCTCCCGTGCGCGCACGTTACGAAGCAAAAAGCAAAAAAAGAGAAGAAAAGGACAAAAAACGAAAGCTGAGAGTGTGAGGGTGGGAGACTTACAGAGTTTGGACCCAGCGGAGAGGC
>Dhingra_Pear_16_GATCAG_L001_R1_001_paired_trimmed_paired_merged_contig_91168 ---NA---
CTCTTGATGCATATGCAGTGGTCACCTGTGGCCTTGTGTGAGGTATTGTCCTTATACATAATTGTAACTACATGCCGCCCTCTCACCTAATTACTTGGGGCAGACAGATTCCTCTGTAATTATTTCAACATCTTGAATATTTGTTTTGAATCACTGTTACGATGATCGACATATTGAAGGTTGGTATCTTGCAGATGTCTTAGACAACACATTTCTTATCACTGATTTTGTCGACTTAAGATTACCGAAAAGTTGTTT
>Dhingra_Pear_16_GATCAG_L001_R1_001_paired_trimmed_paired_merged_contig_91169 ---NA---
TTGTTGCCGAAGATTATCAGCCTGGTAATTGACAAAACGAGAATGAAACAAATAAGGCGCAGAAATACTGAACACTGACAAACTACAAAAAATAAGGTATTAATTACATTCATAGAAGGACAAGGTTATTTTAGCATATAGCCCGGGTGCCCTAGATGCATGTACATAAAGAAACAAAAATAACAATTAACGTTTCAGATGTTTTAGGCAAGACTAAAAGGAAGTCCTTTGAGACAGACATTGCAACCTATCTTAGGCCAAATCACCAAGTTTGTGAACAAATCTTGTTAAACATGCCTTCCGTGCAACAAACTTCTTGTAAGACAAAGATGGTATAATTGCGTTTAAAAGGAGAACCGAGTTTTTTCGTCTCAAGGGACAACAGTTCATTTCGTATTTGAAAACAATCAATAAGGACTATATATTGTATGGGTGAAATTTAGGGCCAACAAAACAAAATGAAGAATAGAAATGTAGAATACCAGCTTATCTTTTTAGTATAATACTAAAAGCAATGTGGTTCCATTCAACCTACAGGTTCCAACACCAAAGCGATATCATTTCTACAGATATGTCACTCAGCAATACCGGCCTATTCGTGATTCAGTTTTTATTTTTAACTATTTGTAATTGAAGCAATTAATTGTCGTCACACTGAAAAGCAAGCTAGTGGAATTAACTATTAAGGAAATTCACCTGGCGGAGGAACCCATCAAGGGT
>Dhingra_Pear_16_GATCAG_L001_R1_001_paired_trimmed_paired_merged_contig_91170 ---NA---
TGTGAATGGCAGTAATCTAACGCCTGCAGTGAAAAATAATTAACTTATGAAAGGCAAAATTACACACTACTTGGACCTTAATTTCGCCAGTACTTATATAGGTCCAGAAAAAAATGTTAACCCAGCATTCTTATTATACGTAACACATAGAAAAGTTGATGGCAATGCCTTAGATCAAGTAATTAAGCTTGAGCGGACATTAAATTGCAAATTGTTGAAGCATGGTGTGAACTCTTTCCCACGAGTTAACATACCACCATTAAAAAAAATGCATGCAGAACAACGGACCAAGAGCATATCAGAGTCAAATGACATACTAGTCATTGTGCAAACCATCACATGGACTGAAATTTAAAATCCCTGAGTAACTTGGAACAGAGCACA
>Dhingra_Pear_16_GATCAG_L001_R1_001_paired_trimmed_paired_merged_contig_91171 ---NA---
GTCTAGCTCTTGCGGTCCTTATTTGCCTAGGTGGAGAGCAGTCCTTATTTGCCTATGTGCAGTTCTCATTCGACATCCTCATACCAAGACGACAAAATGAGTAATTGATCTTGTTTCTTATGAATATCTCTATTTACCAGAAATCCCTGCACCAGAAGTTACAAACTGCAGTCCTTCAATTTCTACTGTTGAATTTTACTGTTTTTTGTTAGTTTCCTCAAGGACTTGAATTTTATTGTTGCTTGAGCTTTATTCACAGGGGAGTTGTGTGTTTGGAATTATCTAATCAGCTGTACATAATTTTATGCTCTCTCTCTCTCTCTCTCTCTGCAGTAGCATTTGACAAAGATATCGTT
>Dhingra_Pear_16_GATCAG_L001_R1_001_paired_trimmed_paired_merged_contig_91172 ---NA---
TGTGCATGAAAGAATTATAAACATCTGCGGACAAAAGGGTTCAGAGAGAATTGTGAATGACATTTCTGTAAAATCAAAACATCATAAAACTCGAAGACAAATGAATAAGTTAATCACTTTGAAATTGTACAGATTAAAGTAAGCAAAGCTCTATATTAACAATATCATATGCTAAAAGTTTTTCAAGCTCATGTTACTAATTCAAATATTCCCATCATGACTGAGGTGCAGAAGAAAACATGGAAATGCTACCAATGCCTGTGTAGCTCGATGCTGGATTTCAGCTGTAAAATGCATATTAATGCACTATAAATTATGGTGCTTGTAATGATGCTTGTAAAGCTAAGGTTGAGTCTGGGTACAGTCAGCTTAAGATGATTATGGTAATCACAAAACAATAATAAATTGGATTACACTTACCAGAGATCCAAAGTTATA
>Dhingra_Pear_16_GATCAG_L001_R1_001_paired_trimmed_paired_merged_contig_91174 ---NA---
TTTCAACTATACAGAAGCACATTCAGCTTTATTTCATAGAACAGTACAAAGCCTTAATATAAGTTTTAACAAGCTCAAAATATAAGCATTTAGATAAATTAAAGCAATAAACATCTATCAACCAGACCAGATAACAAAAAATGGTAAAGCAAGAGTGCTGCCGACTCAGAACAATATCAGGACTCAGTCTGAAAATGGGTTTGGCCAAGAAAACAATGCCTACATATTAAAGTATTTTATTGATTGACTAGCACACAATGCCCATGCATATAGATGTTTGAAGGTATCAATGAAAGATCCATGCATGGCTTCAATAACATAATCTACTCACACCAATACTTGCATTTTTCATCCTTATACCAGTGTTTGCTTTCATACCTCCTGACCTAATCAGGCTTAAAGCCATAAAAAGAAGTCAAAATGTAAAACTGGACATTAAGAGGAATTCATGCATCCAAAGCATGCAATCCAGCAACAAGCAGTCATCCAAATATAAAACTGGGTGGCAGCATTGATATATAGAAAGATGGCCCTCAGGTGGGCAATAAACAATACCAGATTGTCTTGACAAACAAATTAAACCACTGTGTTACAGGCTTCTTGAGAACTAAGTTTGTCATGGAGAACGTAGTCAGTAGACAATAAAGTCCTACAATACTGATCACAAACAGCAATATAGCTGTTAGGACTTAGAAGTTAGGTTAAAGGTTCTTTCAAGCACGCATGTAGGACGGCCACAGGAACTATCATCAGAAAATGCAGATCTTAATTAAATGTTCTAAATCTAGGACCTTATGGTGAAAGAATGTGTTTCAGATGATAAACCACTTAATCAACCAGTAAATCACAAAAATCACACTTTAGAACTATCACGAGTAAATCACAACCTAATTCGAACCCAATTTAGAACCATAAGTCTATAACCAAGTAAACCACTTAATC
>Dhingra_Pear_16_GATCAG_L001_R1_001_paired_trimmed_paired_merged_contig_91177 ---NA---
TAATTGACAACTGATATCATTTCAAGCTCAAACGCAAATTCTACAGGACCTAGAATATCCTTCCGGATTGTCTCGTGTAAAGATAACATTTGGAAAATCTTGCCACCGTTGAATCTCTGGGAATTTCAAATTTGACGAAAATGCCTTTTACAGGAGTCAAAACATATTCTCAGCAATACATATATGGAAAAAAGTCCTTTTTAACGCCCTTTTTCAACGCTCACGTCAATTAAATCAAAGAATTGACAGTACATAAACGAATAAGTAAAATGATTACCTCTCTCTGAAGTGCCTCATCAATC
>Dhingra_Pear_16_GATCAG_L001_R1_001_paired_trimmed_paired_merged_contig_91179 ---NA---
TCCAACTTATTATCTTCCTTGCCCTAGAAAGAAAGTTAAGAGCACAAGAGTTAATAATGTACCGAGTTACCAAAGAAGATTCCATGGAAATCTAGCCGTTTCAATATCAAAAAGAAACCACCACCATTATATGATTCAGTTGACAACATAAAAAAGGACGGTCACTGATCACTTAAATGCTTAATGTAGAAGGTGAACAATCTATATAACAAGACATTTGTGGTTGTAATATTTCTATTTGACTAGACTTGTAACATGCAAGATTTAGGCCTAGCTGCGATTGCAAGTAATACAAGACAAAGA
>Dhingra_Pear_16_GATCAG_L001_R1_001_paired_trimmed_paired_merged_contig_91181 ---NA---
TGCAAGAAAACAAGATTGAGCATCAACTTACAGAGTGTTTTCAAGAGAAAGGTGCCCAAAAACACCAGTGTACCAAGATAACGCAATATACTCCGAAGTAGATGGGAAGTATCAGCATGCACATCTGAATCAATTTGAAACCCAGTTGCCTCCTTGTTTCAGCTAAACTAGACGCATTCCTCAGTAACGACGTGACTAAAGGAAAGACTTGTACTGCAACTACACCGGTTACATTGTGGAAATCCTACTTGGCAGAGCCACCTGAGCTGTGTTTTTACATGCCTTCTTAGCATGGTTTTGTGCTACGTTTACAATCCGGGTAATTCTGGGTTCGAGACTGGCAGCAATCCAATTCAACTCCTCCCAATCCTCGACACCTTTGTAGAGGCCTAAAAAGCAAATGAGGTATCCTAAAATACCTCTGATTTACAACCTTTTGTGAGTTATAACTTGTAACTCAATCACCTGGGTTCTTCTACCCCCAGTCGACCAAATCACGTGTTTAGCCTCAACAAATCGGGTATGGTTTGATTCAGTTGTTGTATTTCCAGTATGATCCAACAATCCTCTCGTGTAATGAACTTGTTCCATGTCTACGATGTAGCACTGACTCCCGAACCCTACTCATTCACATCATTTATCTCCGAATCTCGGCCACATATCAAAAGATTTCTCTTGCCTGATTTGTTTCTACAATCTTATCAACGGGCTTACACAGTCTACTTTGCCGATATCTGTAAACCTAAGAAACCTCATCTATCCAAACCCCGACATCTAAGAAAGATTTCATAATTAAATATCACAATTTTTTCTATATACAAGCGATATTAGAGGAGCCAAGACCCAAAAAACAGTTTACGAGAACAATCGAAATTGGGAAGAGGAGAACCAAACACAAGTAATGAAAACCAAATTACTTTAACCTAATATTGTTATGAGCATTGGGGTTTTTCTAAATTTCCATAAGTATGAATTGAAATCTACGGACACAGATGGTTTGGGAGTTTACCAAGCTTGGACGAGAAGCAGGCT
>Dhingra_Pear_16_GATCAG_L001_R1_001_paired_trimmed_paired_merged_contig_91182 ---NA---
TGACAGAAATTATCTACCAATTAGCATATGCACTTAGCAACAAACTACAAGTAATGTAATCAAATGAACATCTAATTGATCTCTTAACCAAGTCCATCAATCAAGCCTACTGTAATTTTTCTGTTTAACTAACAAGTGATCACAACAAGAACCCCAATAAACCACGAAACATCCCTCTTTGGTCCTGTTAAAGTCTGCGTTTGTTTCATATAGGTAAAGGACTGGACGTGAAGGGCAAGTCATGTATAGAGGGTCAAACATCTAGTTGCCTTTGTTCTATTAGCTAAGAGTCGACCATAAACATGCACTGCATTCAACGTCTTCACTACGTAACAGTTAAAATTCGACAAGGATATTAACTAATACAAGAAACCCTAGAAGTCAAAAGTTCAATTCATCTAACAAATCAACAACCCTGAAAAAACAATCAAATTGCCCCAATTGAGTAAAAAATAACTAT
>Dhingra_Pear_16_GATCAG_L001_R1_001_paired_trimmed_paired_merged_contig_91183 ---NA---
TTTTTTTACTTTTAGAAAATTTAGTGCTGATTTCGTTATTTTATTTGTTTATGTTTTGTTTTCTGCATTGGTGCCGTGCTGTTTGTTAGAGATTTAGCACTGGGCATGCCACGACAAACTTGATCGAATTTGTATGATTTTGGAGCATTATATGGTTCAAAATTGTTTGTGTTACTTATGTTGGGAAGGAGAGAGTGAGATGAGAAGGTAAAGAAGAAACGGGCGAAAGTACTTAAAACTAAAACTAAACAACTATTTGAAGTTGGTTTTGGTTTTTATTTATAGACCTTCCAATATGGTGTTTCTCCTC
>Dhingra_Pear_16_GATCAG_L001_R1_001_paired_trimmed_paired_merged_contig_91184 ---NA---
TCGACCTTTGCTTTTTCTTTTCCACTTGAGTTCGAATTCAAACTCTAGTGGATTTTGATCAAGTTGGAATTTATTCAACTTAATCTTTGATTAATTAATTGAGTAAGTAGCATAGATTAGCTGGATGAAATGGCAATTGGGATGATGCAGGACTGTTTCGGTAGGAATCACTTTTACTCATAAGCTCTTTTGTTGGAAGCGTTTTTCTTGCTAGGTGATTAGAACACTTCCAAACGAGCCAATAACGTCAATCAAAAGCGATTTTAGGCTTTTAGAATCAAACATGCGTGTAATATGTGACTTTATTTAACGTAGATGATGAGTTTTTTGTTTTATATTCTTGTTCCTTCTTTTGTTTGATTGTTTGGTAAGGATGCTTTTGTGAGTGATATCATTATTTCTTCCACAAGCCTCTCCCTTTCTAAAAGTTGTACGCTAGAACTCGAGTTGAGTTGCTAGTGTGTCCTACCTAATTTTCAAATTCACCGTAAACAATGTTGCGGTTAAGAACTTAAAAAAATTGTAATTGTAATACATACGTTTCATACATTCGATTTGTATTTTGTACCGTATTTTGTTAATTCGTAGTATGCTGCAATATTGATGGTCCGATTGTCCGAAACTGTGTGAAACTGTGAAAAGGCA
>Dhingra_Pear_16_GATCAG_L001_R1_001_paired_trimmed_paired_merged_contig_91185 ---NA---
GAAAAGAAAAGAAAAGAAAAAATAACAGTCAAACAAGACTATATGAATCACTCTTACATGGGTTTTCTTAAAGCTCTACACAATCACCTTCTGTACAATATCTCTACAAATGGGGCATCGAAATTCAAGGCCTACTGATATGATTATCATTTGGCATATAGAAATATCCAGCTATATATATGTTAAAGCTAACTACTAATTAACTACAGCATACAAAATAATTTATCATGAAGCATATCTTTAGTAAATATAATTTAAGTAAACAAGCTAGCTAGATAAATATGTGTGTTTATCTGGAAATGGGAGTTCTTCAAAAACTTGAAAGATCATCGCTTGTTGTGTAA
>Dhingra_Pear_16_GATCAG_L001_R1_001_paired_trimmed_paired_merged_contig_91186 ---NA---
CGAGGCGCATTTGCCCATCTGCTGGTAAGTTTCAGATTTGATGATATTTTTTAATTCCTGTGATTATTTTAATACTTTTTTTTCGTTAAGCAAATTCTGATTTTTTTTTTTTTTTAATTTTAGATTTTCGGATCCTGATATCATACTTGTTAGGGTTTAGGGTTTACATAAAACCTTGAAAATTGTGCTAAGTTTCCATTGTTTTCTTCATCAACGCATG
>Dhingra_Pear_16_GATCAG_L001_R1_001_paired_trimmed_paired_merged_contig_91187 ---NA---
CCTCTTGAGAATCCACTGCTTTTCCAAGGGGCTTTAAAAGAAGCACAAAATTGTTTGCTGATCATTTTGCACTTTGGTAAGTGGTATTAGTAGCACTGATTTTCTCTTTAGTTTACAGTTGTAGAAGCCATACGATCTTATATTTGTTGTCCCGTCCTTTGATCCTATGTGCAACACTTCATGTAAAAGTCCTTCCTCATACAGTTGACAAACTTGCAAACAATTAGTCCAGCCACCTGGTATCTTTTAAGATGC
>Dhingra_Pear_16_GATCAG_L001_R1_001_paired_trimmed_paired_merged_contig_91188 ---NA---
ATTAAGTAAGAAGCAACCACATTAGCAGAACCTAGTATCCTTGCAAAAGAATGAATTACATATTTGACAATAATAATAATGCTTAACATGCCTTTCAAGTTTCAATGCTTATGGCATATATAACAGTTCCTAATTACAAAGACTTTAGGCAAAACGTTTAAACCCTCATGAAGGAAGCCATATGGCGTACACTTTCTTATGTTTCCCCCAGATCATATAACATGAATAATGTACAACATAACACAAAAGAAAATGTACGGGGAAGTTAGAAAACTCATAAATCTTGAGTTGGGGACGGAAACAAGACACATGCAGAATCACAGGGGAATGTTTCATTTTATCGTTGTTTTTATGTAACCCCCCTTGCTTAAGAATCCCTTCAAAGTCTATAAATTTAACCTAATTGTCAAGTCTTCATATTTGAGCTACGTCAAACCAAATAAATCTCTACAGTTTAATTTTGAACACGAGTGAAAAAACCTGCATGAAAGTGATTAGTGAGTGTTGTATAAACATTGGATGACAAAAATTAATTTTTATTTCCAACACATAAGTGTTTTACAGTATAAGTATCCCATGGTATCTGCTGCATACAGAGCCACAGCATACGCATATATAAGTATAGGTGTTTCATAGCCCAAATCTTCCATACATAGCATGAACTAATTCTATTGGCAATCCAGAGTATGTGAAAACATAAAATAAAAAAAATAAAAAATATTCACAATCTCAATAAATCCCATCATTAACAGCAGAGATCCATCATGACCTCGTAATAAAACATCATAAGCACAACCTCGATCAGCCCAAACCACTTTCATTTCAGCACAAGAATCATAAAAAAGACAAGATTCAACAAAGGACAAGTTTAAAATTATATGATCACAAAGGCTTCACAAAATGTTACAAGTTTATTTGACCTTGGAAAAAGTGAAAAGCATAAATGATTTAGTATCAAGTTAAACGAATCTACAAGATTAATATCTCCATTCAGAAGAAGCCTTTTTGTCCCAGTTTATATAGAAAGCTGTCTCTGAGAAACTGATATTGAACAGGAAAATGAAAGCAAACAACTTTATATACTTTTCTCCTGCATAACATTTATTTTAAAAACTTAGAAGCTTTATGTGACTCAAATCCTCATGGCACCAATTTGTCCTGCAAATTTCA
>Dhingra_Pear_16_GATCAG_L001_R1_001_paired_trimmed_paired_merged_contig_91189 ---NA---
ATTAAGTAAGAAGCAACCACATTAGTAGAACCTAGTATCCTTGCAAAAGACGTGAATTACATATTTGACAATACTAATAATGCTTAACATGCCTTTCAAGTTTCAATGCTTATGGCATATATAACAGTTCCTAATTACAAAGACATTAGGAAAAACGTTTGAACCCTCATGAAGGAGGCCATATGGTGTACACTTTCTTATGTTTCTCCCAGATCATATAACATGAATAGTGTACAACATAACACAAAAGAAAATGTACGGGGAAGTTAGAAAACTCATAAAACTTGAGTTGGGGATGGAAACAAGACACATGCAGAATCACAGGGGGAACGTTTCATTTTATCGTTGTTTTTATGTAACCCCCCTTGCTTAAGAATCCCTTCAACTATAAATTTAACCTAATCGTCAAGTCTTCATATTTGAGCTACG
>Dhingra_Pear_16_GATCAG_L001_R1_001_paired_trimmed_paired_merged_contig_91190 ---NA---
TGTAGACATTTATTTGTTATGCCCACTGGGCACGCTAACCAGAGCCATTTGCCTGTGGATCCTGTCACTAACACGCAATTAACCTATGATCTTATAAAAATGGTATCTTGCAGTTTTGAAAGTGGGCCAGCTGTCCACCACGTATACATAGAAAAACACAATCAAAACTAACAGTGAGGTGATAAGCTGACATTAGTTTGCTGAAGAAGTTGGTTCTTCAGCACTTTGGTTGCCTATGTTGTCAGAAATTTCAGCCTCAACTGTACTTGGTCTAAAATTGACTTCATTTGCATAAGAACATATTGCGATTACAGTATGAAAAGAAAAGCTATAGCCAATCCACAACCAGTTTAA
>Dhingra_Pear_16_GATCAG_L001_R1_001_paired_trimmed_paired_merged_contig_91191 ---NA---
GAGGTCAACTGAAGTAACCTGCAGAATAATGGTAAATCCTATTTACAACATTTTTCATTGTTTCTTGTGCAATTTTGACAAATGTAGACATTTATTTGTTACGCCCAATGGGAGTTCCATGCTAACCAGAGCTGTTTGCCCATGGATCCTACCACTACTACGCAATTAACCTATGACCTTATAACATTGGTAACTTTGCAGTTTTGAAAATGCGCCAGCTGCCCACCGCATATACATATAAAAGCACAATCAAAACCAACAGTGAGGTGATAAGCTGACATTAGTTTGCTGAAGAAGTCGGTTCTTGCACACTTTATTTACCTATGTTTTAACAGAAATTTCAGACTCAAATGTATTTAGTCTAGACAGTATTTGACTTCATTTGCATAAGAACATTGTAATTACAGTATGAAAAGAAAAGATATAGCCAATCCACAACCAGTTTAATAGTCCATGAGTTAAAAAAGAAATCCTTGCCTCAGGAGCCAGATTGCCCACATA
>Dhingra_Pear_16_GATCAG_L001_R1_001_paired_trimmed_paired_merged_contig_91192 ---NA---
ATTGATGATCCTCAGATGTTATATATGTTGGCATGATCACATCCAATGGCAATGGCATCGGTTTCAGTGAACAAAGTCCTAATAAGGGCTTGTTATTCTTATAAGGTTTCATCATAAATGTGAACCATCCAGTTGGTTTTAATATCAGCTTATCCTTGGCTAATGGACATGTACCAGTTTTTTCATTGCAAAGCATGGATCCTTGCTTGCCACATCCAAGCATAAGAGTGGCAAATAAAATCGCTAGAAACGGACAGCATACCATTCTGGATCATAACCCAAATCTGTTCGTGAAACTCCAGATGATGAAATTATCCCCACCATATAACAGTAACATGAGTTAGAGGGTATAACTTGTAAACAGAGTTAAATAGAGG
>Dhingra_Pear_16_GATCAG_L001_R1_001_paired_trimmed_paired_merged_contig_91193 ---NA---
ATGTCAGCTCCTGGCCCATGAACCTTTGTGGAACTAACTGTTCTCATAGACTGAAGCATTGATGATCCTCGGATGTTTTATATGTTTGCATAATCACATCCACTGGCAATGGCATCATTTTCAATGAACAAAGTCCTAACAAAAGCTTGTTATTCTTGTAAGGTTTCATCATAAATGTGAACCGTCCAATAGATTTTAATATCAGCATTATCCTTGGCTAATTGACATGTACCAGTTTTTTCATTACAAAGCATGGATCCTTGCTTACCACATCCAAGCATATGAGTGGCATATCAAATCACCAAAAACGGATAGCATACCATTCTGGATCATAACCCAAATCTGTTCGTGAAACTCCAGAGATGAAATTGTATCCCCCACCATATAAGAATAACATGAGTTACAAGGTATACTTGTAAACAGAGTTAAATAGAGGGAAAAATAATCAACTGTAGATCCACTACGAATTCAAACATAACATACCTATAAAAATGATTATACAAAGCAAAAGAAATTGATGGTGCACTACTACTAGAAGTAATCGTTGGAACTGATATTTACCCCAAGACGATAAGACCCAAAAG
>Dhingra_Pear_16_GATCAG_L001_R1_001_paired_trimmed_paired_merged_contig_91194 ---NA---
CGACGCTCTTCCGATCTCCCAACTTCTACATCCCACTCCATGGACTTTTTCCCTACTTGGTTTCATTCATGGGCTGTGAAAGAATGTCGCAGATGGAGAGGTTGAGGAAAGAAAGTTCATTTTTGCTCCGTTGACAATGAAAAAAGTTTCATATCGTCCACTGAATGTGCTAAAATGTGCTGAAATGTGTGCAAAAAAGTGTCCCTTTGATCTAATCGTCTAAAATGTGCTTCCAATTCTTCTCCGGTTGTAATCTAAAACCTATGTGTGCAAAAAAGCATCCCTTTAATCTAATCATCCAAAATGTGATCTCCCACTTAAGGTGATTAATCCCAACACCCAAGAATGAGGATTAAGTTAATTTTTCCTTCGTCTAAATATAAATTTAGATGAAAAGTAGAAAACACATACCAACAAGCCTTCCTGGAGT
>Dhingra_Pear_16_GATCAG_L001_R1_001_paired_trimmed_paired_merged_contig_91197 ---NA---
CGGCAACTGGAAATGCGTGAGTTCTCCGATTTGTTATCTCCTATGTGTTTTTATTTTTGGTCTTTCAATCTGTTTGGTTGCTGAGAAAATCAAAGAAATTCACGGAAAATAATCAGATTCCGATACTTTCTCAGCAACCAAACAGATCCTTGTTTTTTCGATTCCGATTTGTTTTATGCTCTGATTTCGATCGAACCGAGTGGTGATTTAGTTAAATCTGAGCTGATTCTGAATCTGTGTGTAGAACGGAACCTTC
>Dhingra_Pear_16_GATCAG_L001_R1_001_paired_trimmed_paired_merged_contig_91199 ---NA---
TCCCGTTATTTGTGAATTGGAATTGTTGGCAGGATTGGAGCTTCATATGTGAATCATATATTTCCATCTTCTACTTCTCTGACTAAACTTGCTCAGTTGATTGTGTCCACAGATTAGAAATGTGGAGTTACAGATGATATCACGTAGTGAAAAATACAAGAATCAAGAAGATCTTGTGCTCCTAATCTGAATACACTCCCATGGATTAGGATACGTAATAGCCATTAGTGAGACATAAACGTATAAACTCAGTACAAATCCAGAAATTACAACAAGAGTGGCC
>Dhingra_Pear_16_GATCAG_L001_R1_001_paired_trimmed_paired_merged_contig_91200 ---NA---
GGGGCTAAAATATTCCTTACTCAAATATCCTTTTAGATAATCACTATTAGAACAATCTGCACCTCTTCAGTAGCTCTTGTAGTAGCAGATTGTCTAAAGACTAATTTAAGTAACTTAAGGCCCGTTTAAGAACCGTTTCATTTTTACACTTTAGTTTTCATTTTTGTGTTATAGATGGAGAAAAAGTATTGATAGAAAGGGGGCATGAAGAAGGGTAAAGGAAGCATGGTGGAACAAACGTGTATGGATTGACACACAAAATGAAAACTAAAAAAAAAAACTGAAAAAAGTTTTCGTTTTCATATAATCTCCTCCATTTCTCCCTCCTCCCTCCTCCAATC
>Dhingra_Pear_16_GATCAG_L001_R1_001_paired_trimmed_paired_merged_contig_91201 ---NA---
ACAAATTCAATAATTCATTTCATCGGATTGAATAAATCATAAGAGAATAACGGAATTAAACGAAGTGCAGAAGGTCAATAGAGGAAGGGACAAAAGGGTTCCAATATTACATTTGTGCCAGGCCCACCAAGGTAGGAGTGGACGAGTCATGGAAAACAATATACAAAAACAAGATATAAAATTAAATTGTTTGGAAGCAAGCAAATGTGGAAGCCTTAACGAATAAGTAATTCTCTTTTCTAATTTTCTTTGAAGCTCATGGCGCCACCCAAGTCAAAAGGAAAAGAAAAAGTCTAACCGAAAAACGA
>Dhingra_Pear_16_GATCAG_L001_R1_001_paired_trimmed_paired_merged_contig_91202 ---NA---
CCCAGTAACTTCTGATGGATCCGCTGTTCAAAAGGAGAACAACGGGAAATGTGAATTAGTTTTAGTTTGGCAGAAAGAGTACTAATAACATCAAGGTCGTACTGGAAACAAATTCGAGGAAGGGAATTCCATTGCATTTGAAACATGTTTTCGAACATCCCGAAAGCTCCTTTGTAATTAGTGAAAGGAAACTTCGGTAAAAGGTGGCTACCCCACTGTTCGTGTTCAGACACATAGCAAGCAATCTAATTGCTTACACATAAATACAACTGGACTGGGACCTACAGTTGTGCCAAAAACCTTTTCGAAAAAAATTAAGATTTAGGCTTGGATAAAGATACTACCATCTGGACCTCGGGACATCAAAGTGAAGA
>Dhingra_Pear_16_GATCAG_L001_R1_001_paired_trimmed_paired_merged_contig_91203 ---NA---
AAGTGGATGATTATTATCCAAAATCAAAATAAAGCAAGAATTTAAGAACTGTCACAAATGACTAAAGACAGTTAAGACCTAATGTTACAGCTTCCTGGCATTGACATTAGAGGATGCTTACCCGTGGCTAAGATGTTAATGAATGATCTTTTCCCGCAGCTAATGGCAGATCTTCGGTGCACGGTCCATCCAACGAAATCTCAACAATACTCAAAAAATTCTAGGGTGCAAGAGTAAGAGAAAGTTTCGGATACAACTACTGCCCACATCCGAGGGCAACCGGCCTCTAGACCCATCTTCCCGCTCTCTCCAAGTGACTCCTGGCAGGCCGGATGGATAAAAAGATGACAGTGGCTGAAACAGCAGGGTCTTGAGAAGGGAAGACAGAATGGCAGGGCTTCACCTGCAAATAGCAGTCACTCCTTCATACTTAGCCTTGCACTTTGAACCTTC
>Dhingra_Pear_16_GATCAG_L001_R1_001_paired_trimmed_paired_merged_contig_91204 ---NA---
TGATCGTAAATAGAGAGCGATAACCTGCAGAAATTTTTTTTCCATATTCTCAACAATCATATTTAAAAGAAATAAAAGTAGTAGCATCAGAGCTGGTACCAAGCAAGGTTCTATTCTTTTCCTTTTAGGAGGAAACAAAGCATCAAGCAAGGTTGTAAATATAGACATCAGTAATTCATTCCATCTGCAGATATGTGGCAGAAATTACAAAAATGACCACAAAAAAAATTCTTTAAAACATGGGAATTTGAATGAAACTCGTGGAAATGTTGAACCAACCAATAATTCACCAATCAATCCTGCAAAAATGCAATATAGTATATCTCTG
>Dhingra_Pear_16_GATCAG_L001_R1_001_paired_trimmed_paired_merged_contig_91205 ---NA---
ATGGTATAGCAACTGATCGCAGCAAGGCAGATTTAAAATGGAATTAAAATACTAAGAATATTCAGAGACCAAATATTGGAAAAACTGGAGCATGTAGTTGTAAAACATAGTTTTCAACAATTAGATACAGCTGTAGACGTTAAAAAGACATGCAATTCCTACATTACATTCTCCATAATCAAAACAGAACAAATGATGCATGAGCAAGGATGACCACAAGCAGCAGATTTGATGCTACCTAAGTCAGAACTTGGTAAAGGATAAATAAATAAATAAGTAAATAAAGAAAAATAGAATATGAAACAAACCTTTACAGCATGTACAACAGTAAGAATGACCACA
>Dhingra_Pear_16_GATCAG_L001_R1_001_paired_trimmed_paired_merged_contig_91207 ---NA---
AAAAAAGTTAACCACACCTTGCGTCTGCAAGAATAATAAAATTTTGAATAAGTAATCACGCGGAAGTCATCAGAATCCTGAAATAACTACATCCTCTTCTTGTTCTATCAATTCCCATCCCAAAAGAGAATTGTAGATGACATGTGAGCTGGCTCCACAAAACAAGATAAACGAGAAATACATAGACTTCTCATTTTGCTGCATCTTAGCCAATTAGAAAGCTTCATAGTTAATTAAGCCTACCTAATTTATAAATGCACTCATGTTTATGCATTTTTCATCCGACCAATAGGAAACTATAAACAAGTAAAAACAGCAAATGCTTACCACCCGAAGTACTGAAATCCAAAAC
>Dhingra_Pear_16_GATCAG_L001_R1_001_paired_trimmed_paired_merged_contig_91209 ---NA---
ACCGGGATATGGTATTTGGGAAAGCTGCATGAGGTTGGGAGAGAGAAGAGAGCTTGAATGAACCAATACAAACTTGCAATAGATAAACCATGAAGGGTACTACTTGAATGATAAAATTTCCAATCATTGAAATAAACCAAAATTACTTTATCCACGTGTTTTCATAACAGTTTCCCGGCCTTAATACTATTATACACCTATCCAATTTATGTTCCAAGAAAATTTTCAATTTCCCAACTTTTATAAACCACGTGCAGTTTTTCCACTAAATAGACTTCCGAATCAGTTAAGAGTTGTTTCAGTTCAAGTACGACCAATCATGGCAAATAATAAATATGATCAAAGATATCCAAATAAAAACATAAATAGAGAAGGTATAAACTATGAGACAGAAAACTTGCTTACCGGAGGTGCTGAACCATAGGTACCA
>Dhingra_Pear_16_GATCAG_L001_R1_001_paired_trimmed_paired_merged_contig_91210 ---NA---
TTCACTCAATGTAGAGTGAGTGAGTGAGTGAGTTGGATCGAAGAGATCACAATGCAGGTGAGGGAGGAGACATTTTGGCTGGCGGCAGGGGAGAATGAGCTGAAAACGACGTCGTCACTGGACCAGTAGAGCAGGGAGCAGAAAAGCAAGAAGAGGAAGAAGAAGCTGCAGAGGAAGTTGCAGTAGTTCTTTCTCCCATTCGCCCATTTGGGTTTTTAC
>Dhingra_Pear_16_GATCAG_L001_R1_001_paired_trimmed_paired_merged_contig_91211 ---NA---
GTAAAAACCCAAATGGGCGAATGGGGGAAAGAACTACTGCAACTTCCTCTGCAGCTTCTTCTTCTTCTTCTTGCTTTTCTGCTCCCTGCTCTACTGGTCCAGTGACGACGTCGTTTTCAGCTCATTCTCCCCTGCCGCCAGCCAAAATGTCTCCTCCCTCACCTGCATTGTGATCTCTTCGATCCAACTCACTCACTCTACATTGAGTGAA
>Dhingra_Pear_16_GATCAG_L001_R1_001_paired_trimmed_paired_merged_contig_91212 ---NA---
TGAACCTCCAATACAAGCCTCAGCGGTACATTATTTCAGTTCATCTTAAGTTATCCTAATCAATGCATCTCTACTTTTTGGGTCATAGTTTGCTCAAAACCAATAACTCACCAGAAAACTGGCGATTATTAGTTAGAATCAGGGCTGAAGTATTTGTTTTTAGCTCGACATGTTTCTGATATCTCATCAATTGATGCACAAATAATTTGAAGCTTGTTGATGTGTTTTCTTAATGCAGTTTCCTTCCTTGCAAGCTCCCCTA
>Dhingra_Pear_16_GATCAG_L001_R1_001_paired_trimmed_paired_merged_contig_91213 ---NA---
GAAGTTGTTCTCTGGTGGGATTCAGGTATTTCTTCTCTTACTTTCTGAATCTTTTTCAACATCGCCTCAGGTATTTAGGATTTGGGAACAATATTCTTACTTATCAGTTTACTGAAGAAGCACAAATGAAGTTTGAATCGTTGTTTATTTAAAGTTGCTTTAATGTAGGCTCATTTTTGCACAAATTTTGTAGAAAAATTTCGTTTTTGATAAGC
>Dhingra_Pear_16_GATCAG_L001_R1_001_paired_trimmed_paired_merged_contig_91214 ---NA---
AGTTCTTTTAGTGTAAAATCAACTGTATACCGTTAAAGTAACTTTTAATTTTGCAGTTGGCAATAAACACATCACAAAAAGAAAGATACAGGTATCAGATTTTGGAAGTAGTGGTAAGCTAACAAAACTTATCAGTTGGGTGCTCAAGTATGGTCAATCGTCAGTTAAAAGAGGGATGTACAAAAATACCCATCGACCCAATGTGATCAATAATCAGTTAGACTAACGATTTAAAAAGTGTTGCACGCAAAGGGGCTTCACATACCAGTAAAAAAACCAGTAGTGTTGA
>Dhingra_Pear_16_GATCAG_L001_R1_001_paired_trimmed_paired_merged_contig_91215 ---NA---
CAGGTTACAGAACTAGAAGAGATAATAACAAATAAAAAAGAAGAGCAAAGAGCAAGGAAACAAAGAAACCTAAAGCAACTACATTGATGGCACAGTTCACCGGCCAAATGCAGGAGGATTGGGGCCTGGTAAATGGTTTTACATGGGGCATAGCAACTCCAACTCTCACTTCGGTTTGTAACTTAGAGAAATTTTGAGAGAGAAAAGAAGTTCAGCTAAATAATCTCATTCCAAGTGACCCACTGGTTGTAAAAGTAGTTTCGAGAAACAACCGCCACCGCTTCCAAGGGAAGATTAATCAACTGCACGTAATTTTAATTTTTGCAAAGTTATATCTAAATTCTTATAACAATTGGATATTAGTTTCCAAACTCCTTAAAAGATAGCAAAAACTTTGGAACCAGCACCTCTTTGGATCAGTATCTGATTCTCCTTACAAATGTCACTTGATCACAGAATGATGTTATATGTGAAACAAAGTAAAAGTTGGATTCAACTTCTACTACTACATTTTTCCAAGATGGAGTATTCAAT
>Dhingra_Pear_16_GATCAG_L001_R1_001_paired_trimmed_paired_merged_contig_91216 ---NA---
ACAAATCTGTTAGAAGTAGGGAGTTGGCCCTCATAAAGTAGACATACTCAATAAAGGGTTGCAAGCAATACAAGAGATTAGATAAAAACAATTACGACTGAGCTAAACATATGGATCAACTATTGGCCTATCACACAAAGAACTGTCTGTAAGTCATTTCAGTAACCACTGTCACTTCAATCCCTAGTCCACAACCTTTCCTGTTCCAGTCCTGACACGTGGCCAGACTGACCAGAAAACGTGAATCAACTACACTGATTGACATGAAACTTGTGTGGTCAAATTAGCCTGACATGTAAACGATATGTTCACTACCATGTGAAACTTAGAACATATAACTCAACCAATTGCCATTCATTGGAGAAGCCCAGAATTTTATGAATCTGTGATGCAAGGCTTCAAATTCTCTGTGAGATTTCTATTCTCAACACAAGTAATTTAAGAATTCAGTTGAGCCCAAATTTCCACCTTGGCCAGGAGTGTACTGGGGAGGTCTATGAATTTCATTGACTAGCTTGATTGGTAATTTTGGATCATTCTATTGAAAAGATGCTCCTGGAAACAGTAAGCGTTGAAGAGTAAAGAACCACAATCAAACAAAT
>Dhingra_Pear_16_GATCAG_L001_R1_001_paired_trimmed_paired_merged_contig_91217 ---NA---
AACAACCATGAAAGTTCCTAAAAAAAAACATCCTAAACCCACTTCTAAACACAAACTACGAAGTTTTAAGAACGTTTTAGACCTTACCTTGGTTGAAAAAGCTCGAGATCTCGTCAAAGATCACAAGCACCGAAAACATACCCATGTTGTGTGGATGTGATGTATGATAAACCACTAGATAAGTATCGAAAACATATCCCAAAATCTCATCTCAAATCCGAA
>Dhingra_Pear_16_GATCAG_L001_R1_001_paired_trimmed_paired_merged_contig_91219 ---NA---
AGGACTGTGTGTCCTGGTTCGACCTCCATAGCAGCACAAAATTCAGATCAAACAACAAAAGCAGCAGCATTGAAATTTATAAACAACTTCTAACACTGAATCAACCATGTTAAGATAATGAAATTTCACATTCAGGAAGCATTTAGTTACAACTTGACCACCAATATTTGTCAGTTGATTGTACTTTTTCGACACATAAATCACATAGTTAACAAAACA
>Dhingra_Pear_16_GATCAG_L001_R1_001_paired_trimmed_paired_merged_contig_91220 ---NA---
TTGACCTCCATAGCAGCACAAAATTCAGATCAAACAAAAAAGCAGCAGCATTGAAATTTATAAACAACTTCCAACACTGAATCAACCATGTTAAGATAATGAAATTTCACATTCAGGAAGCATTTAGTTACAACTTGACCACCAATATTTGTCAGTTGATTGTACTTTTTCGACAGATAAATCACATAGTTAACAAAACAG
>Dhingra_Pear_16_GATCAG_L001_R1_001_paired_trimmed_paired_merged_contig_91221 ---NA---
TTCTTGACGAACTGCCTCCTAATTCTTATGATGTACAACCATATAAACCTTAAAGTCATGTTTAGTCCTTTGAAGGAGATTCCAAAGATATATGAATTTCCTCACCTTGTTTCATTGTGTATATTTTGGAGCAATAATTTATACTAATCTTTTGTTTATACTCATATCGACTACACCTTTTTCATTTTCAATCTTCAAACGTTAAATACAGGGAAAATAAACTTGTTCAAC
>Dhingra_Pear_16_GATCAG_L001_R1_001_paired_trimmed_paired_merged_contig_91222 ---NA---
CTGCACAATTTTTCTATGTGTTCCTGAGTGACGCCAATTGTTTAAATATCGGTGTTAACAGAAATATCGGCGGTCTAAAAACACAGAAAAATTGGTAGAAATATTTCAGAAAAAAAGAGAAAATAGATCAACAAAACAAACGTATTGATGTCAAGTGAATTTAATTAGATAAGTAAAAATTGAAATGTAGATAGATAGTCCAAAAATATGGAAACATTATAAAAAAGTAATCTAGAAAAACTTACATAAACATCCGCATAAAATATAATATAGAGAAATATAACAAAGTGAAATGATCGTTGAACAACCGTTTTCACACTCCACATTTACAT
>Dhingra_Pear_16_GATCAG_L001_R1_001_paired_trimmed_paired_merged_contig_91226 ---NA---
TTCCGAAGACATGGGGCCCGCAACGAAAAAGGACCAGGTATTTAGCACATACGCTTTATTATTGTCTTTGAAATCAAACACCATTTTGGGCTTGGGCAGGGCCAATTCATTACCTATACAGAGACTGGACATTAAGCCCCGATTCAACAAAGCGCTTCTAACAGAAGCGCTTTCATTATACTTCGAAATTTTCACTTCATATCCCAAAGAGGCCTTTGATTCCAGTTCGAAGCACAAGGGCAATGAAGAAAA
>Dhingra_Pear_16_GATCAG_L001_R1_001_paired_trimmed_paired_merged_contig_91227 ---NA---
GCGAGAACCAGGGACACCATATGCTCAAACCAATCCCAAACTCCACATATTGAAATACATAACACTCAAGATAGAAGTTAAGAATTGTAACAAGGCTAAGGGGTATTGGCTAACAAAGAAAGGTTAAGGATAAACAAAAGTTCTTAAAGCGATAGCAAACAAGTAATGAACTTGATACTTAGAATTCACTTTTGCGTGCAGAAAATCACTTAGACACATAAGGGGATGAAATACACAATACTTAGGGTCTAATTTAACTTTTTGGACCCTTTCTTCAACAACCAA
>Dhingra_Pear_16_GATCAG_L001_R1_001_paired_trimmed_paired_merged_contig_91228 ---NA---
CTTCTGATAGACCATGTCATCCTCCTGTACAATTCAAAATTGAACCCCAAAAGAGGCAGCGGGAAGAATCAGTAAGATCCGAAACCGGTTTGTTGATTTTCCTATACATGTTTCAGTGCAGTCAATACTGAGGGAAGCGGTGCCATTACTTTATGCAGCTAGCTTTAACAAAATTAAGACTCTCAGTTCAAATGCCAAAATGAAGCAACTAAAGCCCGGGTTTAAAATTAATTTCTAAAATGGCACCATGTTTCAATAACTTGTCACTTGTCCTTCTATAAACATATGAAACCGAAACTCGGATACGATTACTACCAATTCGCACAGTGACATACTTGAAATTGTTGACCAGTAGAGGT
>Dhingra_Pear_16_GATCAG_L001_R1_001_paired_trimmed_paired_merged_contig_91229 ---NA---
TATATCATCTTATTTTTATATTTCGTATCACCATGACGTGATATACACTAGGCAATTCTCGAAGCGTTTTGACATCTCTAAAAATCAAAACCAACCACAAATGTGCGGGAAAAACATAGAAATTACATTAAAACTCCGTAAATTTTGTTCTCGTCGCATACACTCTTCCGCTCAAACAACATTAACGACATTTAAAGTTATTTTTTCTGAGATATTTAGCACACATATTTGCAGAAGTCCTGTGATCTTAATCTC
>Dhingra_Pear_16_GATCAG_L001_R1_001_paired_trimmed_paired_merged_contig_9123 ---NA---
TCTTGTCATCTGGGAGTTTTGGAATTTGAGATCAGAATTTTGAAGAACTAGAAAAAAGGGCCTTTGGATTAGTTCCTTTGAAAACCATGAAAGTACTTAATTTAGCATTTTTCTGTTGCTCATTAAACTATTCTGTATATTCTAGTTTTCTTAACTGGTGAAATTTTTATATCCTGTCAAGTATTTGTAAGGAGCCCGTTCTTGTCTTGACGAGGATGTGCCGATGTGGTCCAGCACTCCACATAGTCTTTCTTATCTCTCTTTCCATTTAGTATTCAGAAGATTTTTGGAATCTTTTCTAAGTGATCTTATGCTATCTAATATGTTATGATCATAGAAGACATATTATATGTTCTAAAATACTTCCTACATTCCCAAGTTGCTGACTTTTGCATTTTTTTGGGGATTTATCTTCATTTTGGGATTGTATGTGCATGTTATTGGTGTTGCGCTGTTTCCGATGGAGATTAGATCTTCAACATTTTCCGTCAGAATG
>Dhingra_Pear_16_GATCAG_L001_R1_001_paired_trimmed_paired_merged_contig_91230 ---NA---
AACATGGGGTCCCTCTTTTGGTAATCAGGATTCACGAGTTTTTATATCTATTAAGGTGACCTACAGTTTGTGACTCTAATACCATGATATAGTTTGTTGATTTACCACTATCCCAAAAGCATCGACTGTTAGGAAGTGAGGCAAAGAGTTATTGGATATTCTACATAGACACAATAAGAAGCTCTAAAAGACGCTAGGCTAGTTGGGCGGTGGGCTGGGGCCTAGCTCCTAGGCGGCTAGACGGGGCTTAGGCAGATTTAAGCAAATTTATAACATATCATATAAATAAGTG
>Dhingra_Pear_16_GATCAG_L001_R1_001_paired_trimmed_paired_merged_contig_91231 ---NA---
TTTAAATTTAAGCTGTTAAAAAATTATACTTTTTTCTTTTACTTTACAAAAGATTTAATAGCTCTTAGTCAAATTCCTAAATCATATTGAAAAATCAAATTCAGAACTTTGCAACTTTCAAAGTAGAACTACATAAGCTTGCATTTGCTGAGAAAATACGAATTTATGAGACATACTCGTACATCGACCGAGACATGAGAATAAAAATCTGCACGATTTGAATGAAATAGTATTTTTCAGTATACAAATACTTAACTTATAAAAACATGTACAAAAACTCTTTCGTAATTGTTAACACCTTATTGAAAAGTTATATCAGTTACTTTTAAAGGGAGATATTCTGCTTGTAGTTTTGTTGGTTGATGATGAAACATGATTGCTGTTGCTCTTATGCAGTTAATTCACACAAATTTATTGG
>Dhingra_Pear_16_GATCAG_L001_R1_001_paired_trimmed_paired_merged_contig_91232 ---NA---
TAAACTGTACTTCCTCAGAAGAAACCAGCTGTTGAGCCTTATACCATTGGAAAGATATGGAAGTTAGCTTTCAAAGGAATTTTACGGATTGTGATTCCGAGTTTTCTAGAAGACATTATAGTGATTCTTGAACCAGACGTCTGTCAACTAAGCTTACGCGGTATTTGCAAGGTGATTTCATATTTACAAGTTTTAATTAAAGAAAACGTGCAAAGCAAAAGGAGAGCTTCTATAAGAGTTTAAGACTATCCTAAAAGGTTCAGAACTATTATTTTTATGGTTTTGGTGTGCCA
>Dhingra_Pear_16_GATCAG_L001_R1_001_paired_trimmed_paired_merged_contig_91233 ---NA---
CATTCACCTGCATCCATCAAAATAAAGTAAGCAACATCATGGGAGTGGTCCAAAACTACAGTGAACCTGAGTGGTTTAAAGCACAGGTGAAAACCGAGAGGACAATACTTTCAGCTATGCAAATTCTCAGACTTATACAAGCCTTTGTGCACATGGAGCTTGAGACCTTTTGATAACTGTTACTTTGCACTAAGCACAAGCAAATCAAATTACCTTTATGCGGTAGAGAGGAGC
>Dhingra_Pear_16_GATCAG_L001_R1_001_paired_trimmed_paired_merged_contig_91234 ---NA---
AATACAGAACCAGCATAATCTGCAGAAAAAACATAACGAGATCTGTGCAATAACGCAAAGATGAGTGAAAAGCATGAGGAAAAATGATAAGATTTAGTCAGTATGCAATTCGGAGTTAGGAGAGGCTGAAGTGGAGTTCTCGTAAATGGAAAAGACGGAGCATGACAGCCTAATAGTTCACTAACAATTTTAGTTAGAGAACAAT
>Dhingra_Pear_16_GATCAG_L001_R1_001_paired_trimmed_paired_merged_contig_91236 ---NA---
TTCTCTAATATAAAAAGTCATACAAGCAAAAAAATGAATTAAAAAAAAAAAATTTCTTTTCTGCTCTTTCTGTTTTTTTCTCTTAACTTGTTGCCTGGAGATCCATGAAATGGCAGAAAGATGAATCAGGAAGAATCCCCAATTTGCACGATGAATCTCCCCTCTCTCGTTGCAAGACGAATCCCCAATTTGCAAGACGAAGACCTCTCTCGACTGCAACACGAATCCCCAATTTCTCTAATATAAAAAGTCATACAGAAGAAGATGACGGAGATTACGAAGCAGCCATGACGGAAATGACCCAGTCGACAAGGAGGCAAGCCGAAGCCAAAACCAAATCAGCATCTTCAAAGCCACAGCCATGGCGATTGTGAAGCAGCGAAGGAGAAGAAGATGACGGAGATGACCCAGTCGACGAGGTCATCGTTGAAGATGAAGCGATCGACGAGTTCATCGTGGGAGATGAAGCCATGCCCGAAGCTTGTGCCTTCAACATCGAGGTCGATGAGGTGATTTGAGCAGGAAGAAGAAGTTCTTAGCCAGTCCCATGGTTTTCGTTGGGACAAGCTAAGACCGGCTAGTGAGGTCGCTAATGAAGGTGAGTCTGGGAGATCGGAAGA
>Dhingra_Pear_16_GATCAG_L001_R1_001_paired_trimmed_paired_merged_contig_91237 ---NA---
CTACACGACGCTCTTCCGATCTATTTAATCTCAACCGTTCATTTATAATTAACCCTAACCTTTCTAGGCCTCACTCTCACTGTCTCTCTCTCGACTGCTCTCTCTCTGTTCTCTCGACTCCTCCTCCTATTTCTTCGCCTGTCAGTCCCCGTCTCTAATTCTCCTTCGGTCGATCTCAAACTCAGCCACCAGCACCACTCTGTCGGTCGATCTCGAACCTAGCCACCACCACC
>Dhingra_Pear_16_GATCAG_L001_R1_001_paired_trimmed_paired_merged_contig_91240 ---NA---
CTCTCTTTTTAGTGCATCTGTAATTTATTGATTTTAGCTACTGTGTCTATTTTTTCTCCGATTTTGTTTTAAAATTTTTAAAACGCAATTCATTCACAGGGGAAAAATCACTTCTGCTGTCAATTACAGTAGCACCTTTTTCCGCTTATTACTTTTTTTCTGGGATTCGTACTGGGTATTGGCTGACTATTTATGTTCATGGGCTTGAGTTTACAGATACAGGAGCTAGGGCGTTTGGTT
>Dhingra_Pear_16_GATCAG_L001_R1_001_paired_trimmed_paired_merged_contig_91242 ---NA---
GGAGATCAAAGTGCAGCGTTATCTGGTGAGGCCAACAAACTTACTCTTTCTTGATTTGGTCATATAAAACAGATGATATTGCTTCTATCATGGATGCCGAGCTTTGAAATCTTCCAGTCGATGTAAGAGCTAAGAACTTTCCATGCCAGCCACTGTCCAATTGAACGCTATTCGCCTCAGTAATTTAGTTTTCTGATTGCTGTTTTCTTTTCTTGCCTATGACATTAGCTGATGGGCATTTGTACACTTGGG
>Dhingra_Pear_16_GATCAG_L001_R1_001_paired_trimmed_paired_merged_contig_91243 ---NA---
AAAAAAAAAAAAAAAAAAAACAGAGCCTGCGAAGGAGCCTAAGGTGCCCAAGGGGTTCAAAGGAAGACATCTCGAGCGCTCGAGATGACCAAGATGGAAAAGGAGTCATCTGATCACTGGAAACATGTGGGCATACTGATAGCTTTATGGCACAAGTCCTTAAGGGCATGTTTACTCAAGCGTCATTCCGATTATGTAGCGACTTGCAGGCAACAACAGAGGCCTAGAATGGGATATAAAGATGGTCAGGACAACGTTTGGCGAGACTGGATGGGATAACGAAGGTCCGGGTGGGACACTCGGCCTGTATAAACCTAAAAAGGCGTGCCATCCCATATGTAAAAATGTCACTTCACTGTCAGAAGCCT
>Dhingra_Pear_16_GATCAG_L001_R1_001_paired_trimmed_paired_merged_contig_91245 ---NA---
CTCATGATTCACTAATTTTTTGTAATTTTGACCAACCATGAGTATTATTTTTGTATATAAGGTGAAAAGTAGGAATATTTATGCTTTAAACAACTAGTTTTGTCCATTGACGGCCATAAGAAAATTGGTAATTTGGTATTATCTGATATAGCTAAATGCCCCGTGATTTAAAATCTTGAACTTAGTGAATATGAGTGGAAAGGTTCATATGGTTGCATATCATCATTGTCCTAAAGCATGGTCCTGATTCGATGCACATTTTTTCAGATGAGTTATTGCTGATCCAATTCTATGTGC
>Dhingra_Pear_16_GATCAG_L001_R1_001_paired_trimmed_paired_merged_contig_91246 ---NA---
GCATGGCAGACATGACAGGAGTCCTGCAAATAATACAACACCATAAAGATTCAGAAAATTGTACGCTATTCCAAAGTTAATGCACAATCCAAGCAAAAGCAATAGGTGAAACACTTAATTTAGACTTTCATACACAGACCTCAGTTTGAACAAAAAAAAAAAACGACAATTGGCAAGTAATCCACAATGGCAGAAGCATCAAGTTTTAATCTAGGCACCATTGAGAAGCAAAACAGACGTTATGACCATGTGGAAGTCACTTGCCATTCTGAACAGATGGAATTAACCACATCATCTGATGCTCCATTGCGATGGTGTATTTTGATATTCAGGAATAGACCTGCCCAATTCCTCTTGACAGTTGTCTATGCAGAATCCAAGACATTCCCAGAATTTAATCCGCAAACGAAATGGAAAGGCTGGCTACTTTTAGTTTCAAGTTTGTGGTTAGATTTTCAAATTGGGACAAAATCTGGGTTTCACACAACTCCAAGACATCAAGACACAGAATTCATAGCAGGCAGCAAAGAACAAGAAGAAAAGCCGTAAGTGAAAATTTGAAATGCTTGCCAGAATATCAATGGGATAATCATATAATGGGTCGGATTTGATTTCTGGTTGTAGAGAGTTTAACTGTAAACTGGTTCAAGACTTCAAGTCCATCATAGGTATACTTTCAATAAATTTTATTGACTATGCAAGTATGACCATATATTGTACACCCAAGTATTTCACAGAAAAAGGTCTGCTCAAAACACAAATCCTCTTAAAATTCGGGAACACACAAACACGTCCAATGACATACTTCAAGCTAACAAGGTTTGAAAAAATATCGTCTACAAAAAATGTTGGAATATACCTTAGTAAAAACGGAATTTTCAGT
>Dhingra_Pear_16_GATCAG_L001_R1_001_paired_trimmed_paired_merged_contig_91247 ---NA---
CTTGTCCCCTGAAAATTCAATGGAAGGGACTCACCATCAAGAATGATGGCAAAAAGTTACAACATCTCTTTCTTTGTAACAGGTATAAACTAACTTAATCCTGCACTCTATATGTTACTAAACACACGGTTAACAGTAACAACTCGTTCTTTTGAAACATCACAAGTGAATGTTCTTGTTTCTAGAACCAATGAGTGTTAAGTAATTTTGTCACATTCGTCATTTTGGAAACCTATATCGCTATCAAGCACT
>Dhingra_Pear_16_GATCAG_L001_R1_001_paired_trimmed_paired_merged_contig_91248 ---NA---
AAAGTCCAAAATAATGGGCTGTAAATTCCTCGTGCTTTCTGCTTTGCTGGATTCCCTTCTTTTTTTTTTTTCACTAGAGAAAGAGTTCCTTGGCCCTTCCATCATTTGCTTTTTCTTTTCTAGGGTTTTCCTTATTTTGACTCCTCAAGGTGACATAGTACAATAAACTTGGTTTTGCTTTATCCATTTTACTCACTTCCCATATGCTTTTGTAATCACCATGCATGCAAGTCCTTTGTAGCTAAAGTGTTTAAGTACCTAAGTTCTCTGTTTAATTTCCCCTCCTCAATATCGCTCGAATAATAATGTGTATTAGTTTCACGAACCAACTAACTAGTTTTCATGGGTGAGTCACACTAGTGAAGAAGAAGAAAGTAAAAACTTATAGTAACCCTAATTACTTGTGCATATTGTAGGATCCA
>Dhingra_Pear_16_GATCAG_L001_R1_001_paired_trimmed_paired_merged_contig_91249 ---NA---
CTGCTTTGCCAGATTCCCTTCTTTTTTTCACTGAGAAAGAGCTCCTTGGCTCTTTCATCATTTGCTTTGTTCTTTTCTAGGGTTTTCCTTTATTTTTACTCCTCAAGAAGAATGTGACACATTACAATCAACTTTGTTTTGCTTTATCCATTTTACTCACTTCCCATATGCTTTTGTAATCACCGTGCAAGTCGTTTGTAGCTCAAGTGTTTAAGTACCTATGTTCTCTATTTACTTTCCCCTCCTCAATTTCGCTCGAATAAAACCGGTGTATTAGTATCATGAACCAACTAACTAGTTTTCATGGATGAGTAGCAGTACTGAAGAAGAAGAAGAAATTAAAAAAACTTTATTGACATATTGTAGGATCCAAAGCATGGAAATTGGTG
>Dhingra_Pear_16_GATCAG_L001_R1_001_paired_trimmed_paired_merged_contig_91251 ---NA---
GGTTTTCTTATGCCGAAGGTCATGCCCATTAGAAATAACCCAATAGTGCTTCTTATTGCTCTATATGATTAAAATGGGTTTCCATATATTCCCAGTGTTCATTCGATTATTGTCTCTCAAAGATTTTGATAGTGTTAGGAGTGAATTTAGATGAAGAGGGTTCATTTTTATTAATGTTCGTGCAGGATGTGTTTTTGTCCGACTTAAG
>Dhingra_Pear_16_GATCAG_L001_R1_001_paired_trimmed_paired_merged_contig_91254 ---NA---
GAATCTTGAGAGGATAGATATCTACCTACAGTATTAAAAATAAATGTTGAGCAAGCAAATATTGGTTTGCCAAGGCAAGATACACAAACCCAAGACTCTTTATTACCAAACAAAACGGTTGATATAAGGCAAGCTAGATTCCATGCACGGCATACATGTTCTTTTATGATAGTATTACTGGTCAAACACTCTAGGTTATGAAAGGAATTTGGGTGCCCATAACCCGACCTTCTCCCAAAGAACTCTCCTCCGCATATATCTCTATCCAACCAAATTACCCAAAAGAAACATACAACAGCACAATTATACAAAATTCTTGCCCTACTTCTGCCACTGCAAGTCAGAAGGATTTCGGAAACAGAGTTTGTGTGGGCACATTCGTCCGTCAAAAGAGAGCTTTATAAATTGAGTATCTAAAACAAACAATGTGTGGTTGTTATTACATCCACCCAAATGCTCGCTCCACCGTCTCTTAAAAAAAATTTAAAATACAGTTTTATCCTCTTGCAAAGGAGAAGTTTGAGATTTAAAAGAAAACAAAACTAGGGATTCTGTGAGAGCATCTGTGGCAGTCACCATACAGATCAAACCCAAAATAACCAAAAGCAAATGGATTAGTATTTGTAGTTATTTGACAATGACTGTGGATGTGAGAGAAAGAGAACGTGTTACGTGAAAACGTTCAAGAGAAGAA
>Dhingra_Pear_16_GATCAG_L001_R1_001_paired_trimmed_paired_merged_contig_91256 ---NA---
GCAGAGAACAGCAGCTTGATTCAGGGTACATGGTAAAAATATTGGCAGCAGCATTGCAGCAATGTATTTTCTAGCATCTGGTTGAAGACAGCAGGCACTCTCTTGTTCACCCAGTTACTTTGTTTTACTACAGCATTTTTTAACCCGAGATGAAGGGCTCAGGACATCGGAAACAATCTGCCGGTGCTGAGGGCTAAACTACACAAGGATGTTTTTCTCGCAATCTGAATCATATTTCGCATTTACTCGAGTCTTCCATCCAAAACTGAATATTTACATAAAATTGTAATATATGGATACACACACACACACTCTATATGCATTTAATCACACTAGCTGGTCAGCAACT
>Dhingra_Pear_16_GATCAG_L001_R1_001_paired_trimmed_paired_merged_contig_91259 ---NA---
TATTTATGTTTAATTTTAAATAAAATATTTAAAATAATTTTTGACCGCATGATGTACGATGAACGAACACAATTTACGAATCATCGAAATCCTCACAAAAGGAATCTGGATTCGAAAATGACAGTAAAAACAGAACACATCCTTCTCCTAGTTCATTCACTTTGGTGTTCCCTTTGATTTAAGGGTGGATTATCTAAACACCTATTTTTATTTCTTACACATTTATCTTAATTTTTAGGTGTCGGATTAAATGAATTAAATAAGATCAATTGACTAACATTAATAACGGTTTGTATAAAGTAAAAAAGAGATGCGTGACGGTTTGTATAAAGTAAAAAAGAGATGCGTGAGTAGCATTACCATTGATCAAATTGTAAAATGTAAACTTAAGAAAAAACTCAGTTTTCATGCTAATCCATTGTTATCACTATAAGGTGATATTTTAGGAAAGTGTTAATGACACTCCAAAAATCTCATTCTACACTTCTCACAAGTGTATTTTTCTTTCCAAATATAGAAAGTTTG
>Dhingra_Pear_16_GATCAG_L001_R1_001_paired_trimmed_paired_merged_contig_9126 ---NA---
AAATTCAATGCATTCAAATATGATGGAAAGTAAGCACAAAAGCTCATCCGTCCTTGAATCATAAACTCCTACTAAGCTATAGATAATCGAACTGGAGCTATGAATTTTAATGTTAGATGGTATAGGGGATCAACCGGTTTGATGTTAATTTGTCAATTTGTGGATGTCGTCTGAATTGTGATTACGAAATCAGTCGATTTGAG
>Dhingra_Pear_16_GATCAG_L001_R1_001_paired_trimmed_paired_merged_contig_91260 ---NA---
TTTAAAATAATTTCTAACCGCACGATGTACGATTAACGAACATGATTTACAAATCCTCATAATCCTCACAAAGGGAATCCGGATTCAAAAATGACAGTAAAAACAGAACACAGCCTTCTCCTAGTTCATTCACTTTGGTGTTCCCTTTGATTTAAGGGTGGATTATCTAAACATCTATTTTTATTTCTTACACATTTATCTTAATTTTTAGTTGTCGGATTAAATGAATTAAATAAGATCAATTGACCAACATTAATAACGGTTTGTATAAAGTAAAAAGAGATGCGTGAGTAGCATTACCATTGATCAAATTGTAAAATGTAAACTTAAGAAAAAACTCAGTTTCCATGCTAATCCATTGTTATCACTATAAAGTGATATTTTAGGAAAGTGTTAATGACACTCCAAAAATC
>Dhingra_Pear_16_GATCAG_L001_R1_001_paired_trimmed_paired_merged_contig_91264 ---NA---
GAGTTTTACTCACACAAACAACAACAACAACCCCAGACCTCATCACTGGACGTAGAGGTCTCAAGAACCCCACACCCCACACCGTGGAACTCCACAATGATGGTGTCACTGTTCATCTTCTTTCCCAACGTGTTTCGTAATTTTCCGAAGTTGGTGCGTTTCTTAGCGGCATTTCCGTCCTTCCTATTTCGCATGGCTTTTCGATGACGGAGTATCTGACATAGGAACGTGGCGTACGATTA
>Dhingra_Pear_16_GATCAG_L001_R1_001_paired_trimmed_paired_merged_contig_91265 ---NA---
GTTAATGTAAGTTTCTTCTTGTATCGCTCTTGCTTTATTCGTTATATAATATATTATTATGTAGGCACACAAAGATAGGAATTTTTGTCAGCCATAACAAAAATGACGGATTTTATATTTTATATGTTCTTTTAAGTTGTGGATTGAAAAAGTAAAGTAGTGTTTTTCCTTCTAAATTGCATTTCCACCTTTACTGCCCAATATCGCTACACCAGTTGCTTTTCTTAATCAGGTTCACTATTATGAGGATGAGACTG
>Dhingra_Pear_16_GATCAG_L001_R1_001_paired_trimmed_paired_merged_contig_91267 ---NA---
TTTTGGCATGCTAAGATGGACAACATACCTGTTGGGGTTTTTCTCTAGCAAGAATTATCTGGTCCTGCACCAGTCGAACCCAAGACCTGATGACGTTTAATTGTAATTTTATGTAGATGTAATGTGGAAAGTCTAGATTCTTCTCGATGGATGAACATATATTCTCTAAATATAGGAAGTTGTAATTAATTCTGCTCTTCAATTGCTACAGATCCGGCCTAAGTCTGGATCACATGGTTCTCTTCACATGCTTTATAACATTTTTATTCGTGGTTTGCCTTGTTAAAGGTCCGACGGATCTGAAGTGATA
>Dhingra_Pear_16_GATCAG_L001_R1_001_paired_trimmed_paired_merged_contig_91269 ---NA---
GATTTTCCAACAATTATGTCTTTTGGGTTCGCACCCTTCCTTCTTGTTTCTGCAATTATATTGATTCAAACACTCTATGCTTTTGGTTTTTCTCGATCTATCTTATTCATGTTTTGGATTAAGGTTATTACATCTTTCGATTGCTCCAAAAGGTATGTTTATGACTTTAAACTCAAATTTAGGTTAAAATTATTTTGAATGAAAGAATGCCATGTATTTGCATATAATTGACATTTAGACTAGGACCGTGCTGATTCGAATCAGGGGTTTCAAAAACAATAAACTAAATTGACTATTATTCCAAGTTTCCACTGCTGTTTTATATTAAGTATATTGAATTTTTTATTCTTGATATATGTATGGTGTGATATAACACGAATATGTACGTTTGAATGTGATTCCTGG
>Dhingra_Pear_16_GATCAG_L001_R1_001_paired_trimmed_paired_merged_contig_91270 ---NA---
TGTGCATAGAGACACCCCAAATTACTTCAGAACTCAAGGACAGAAAAGTACAACCTGTAGCACAAACCCTGTTCAAGTAAGGTCATACAATTGTAATGCAAAGTTACTTATCAGGAAATAGAATTCTAATATAATGGTTCTAAAAAAGCCAAAAGTTTACTTGGGAAATAACATTTTAATGAATCCTAAAGTATACATATTTGGCAACTAATGCCAAAATCACTATACTAAAAAGTCAAAATTGACTTGCAAGCATTTCAAAATCTGTTCGAGGATATCCCAGTACTCCTAATTCTAACCAATGTGTGTCGTATTACAAAAGGCCCATTGGAAAAATTAATTATATGGCACCATCTTAGCCCCAGTGAGCAACAAACTCCCTACATATGGG
>Dhingra_Pear_16_GATCAG_L001_R1_001_paired_trimmed_paired_merged_contig_91271 ---NA---
TGCTCTTCCGATCTTTTTAATTCACATTAAGCTACACAGATTGGATAATTAGTTTATAGTAGATCTGTTTGTCTGAAACAACTTACATGCTGGCACCTTGATATCCTTACAACAACCCACTTTCGGTTCATAAAATGGCAGATTAATCCGAAACATGTTCTTTTCTGGAGAAGCTATTGACTTTGTTTATTCTGACTGGACAGTGTTTCTTTGTTTTTCTGATCCCTTGACAGCTACCTGGACCTGGAGATGGTCGA
>Dhingra_Pear_16_GATCAG_L001_R1_001_paired_trimmed_paired_merged_contig_91273 ---NA---
GTGGAAATTACTTGGCTCCTTACATGTAAGAATTCGGGATTGTTCAATTTACAGTTTCGCAGCAGTAACTTTTCTTTTCGTGCTTCTTCAATTGTGTATATGTATCAGCAAGTGATTGACAATTTAAAATGAATGACTCGTTACAGGTAAAGAGTCAAGTAACCTCCTTTTTTTTTTAGCAAACCTGCAACAAAAGGCAAACAAATCATGTGAAATTCTGCACAATACCAAGGGAAACCTGTAGCACACAACAAACCTTCCATCTTTCACAGAATATTGAGCTTTTCCCTTTTTCTTTAGGAAGATTATCTTCTTGGATTCCATCTTAGTCACAACTTTGCTTTGTATATTTGATTGCTTTTCTCACTTGTTTTAAACTTTGAAGTGCATAATTTTTTCCTTTTAGGGGAAAAGGTTCACTGTAGCTTATATTTTGGTGATGATCAAGCTCTCTTTTCTTTTGTTCTTTTTCTTTTGGCTAAAGATGGTGCACTTTGCTTTTTCCGAATTTACAAAAGTTGGTAG
>Dhingra_Pear_16_GATCAG_L001_R1_001_paired_trimmed_paired_merged_contig_91277 ---NA---
CTAACCATGTATTGAAACGGGCACTGTCTTTTTTATATCTATTGTTCTTGTAAGGTGGCAGAAGCTCTCATCTCTTCATGTGCATCAAGAATCTTCTTCACTTTCCTTCCCCTTTTATTCTCCTCACTATTTTGAATGTGTCTCTCTAGTTGAGCTTAGATCTCGTCCAATTGGACGAACTGGAATATGGAAACATCGATTAAACTTCGCAATTTTTAGCAATTATGTTCCATTGGGCATTCCAAAATGTTGACCCTAAAATTACAAAGTATGTGTTGCGCAGACCGGGTAACTTATGAGATAACTATGTTCTTCCACTGATGATGGCCTTGCCAATTCGCTACCGAGCTTGACTGAGTGAGTACTTCTAAATATGATCATGTGATAGAATGCACTTCCGACTTTTGAATGAGGCAATTTTGCTCGAGGAAGGAACACTCTCGGCCTTGG
>Dhingra_Pear_16_GATCAG_L001_R1_001_paired_trimmed_paired_merged_contig_91278 ---NA---
TGATGAACGGAATTATCCAATTAATTCAGAATACCCTATAGTGTGTCAAATGTCCAAAAATGAGACATAAAGATTCAAAATTCCATTCACAGTTCACAAATCAAATAATATAAACCAGATATAAACAACTTAAGGCAACATGTAATTTTTTGTAGAGATCTTGGATGAAGAGAGCATCAGTTTCTACCTCCTCAAAAGTGTAACC
>Dhingra_Pear_16_GATCAG_L001_R1_001_paired_trimmed_paired_merged_contig_91282 ---NA---
TTGCTCAGCACACTCCAGAACTTACATCCATGGTGAGTTTATTCTCTTTCACTGTCAGTAAGATGCAACGCAAGTCTCTATTGCTTTGCATGTTTTTACAAGTAACACATAACTTGATAAGCAATGTAGTGTCTAATTTCTGCTTTAAAATTTTAACCTTTTAAAGGAAGATTATTGGAGTGGTGAGATGGCCGTGGTGGGTTAGAGGTTTATTGTTGTTATAATTAGAGGTGGTAAGTTTAAACTTCTATCAAATTTTATAGACAAGCTTCGTCAGTGCCAACAAAATCGGTAGATTTATGAGACATTGGTATTGGGTTAGCACTTGTTTCATGTTATCTAATAATTTTGTTTCTATAATATTGCAAGATGCCAATTTCCTTCTATGACCCCAGCCTGTTTCTTGGTTCTGGATTTAGGTTCCTGCATCTGTTCGGGTAAGG
>Dhingra_Pear_16_GATCAG_L001_R1_001_paired_trimmed_paired_merged_contig_91283 ---NA---
CAAGATATACAAGCCCATAGAACCTTCCAACGAATAGAAAACACACAACAGGTAAGAATACATATAAACATTTAGTTTTAGTGGCAAAATTAAAACCCAAAAAAACAAGTTGGACAGTGTTGCAGTGCTAGCCAACCCTAAATCGTGTTCACCCAAGTAATGACCAATAAAACTTTCTTGAATATGCTAGAAGTATAATCATCTCAAAAATGGGGATAAATGACCACATACCTCATCATGGACCAACTGTTTGA
>Dhingra_Pear_16_GATCAG_L001_R1_001_paired_trimmed_paired_merged_contig_91286 ---NA---
GCTCGGCTCGTGCCTTTTGTGCTGGTAAACACGGATAATCCGTATTTGAATACTTTCTTTCTTGGCAATTTTACACTTCCATTTTAGCATGTAGCTAAATAAGCTTTCCTATTGATGTATGTTTAGCTCTTTCGGTGGTTATCTTTGTTTTTTGGGTCTCATAGGTAAGGTTTTGAGAGTGACCTATCATGGTTAATGCAGGAATGGATATTAAAGGG
>Dhingra_Pear_16_GATCAG_L001_R1_001_paired_trimmed_paired_merged_contig_91287 ---NA---
CTTTATTCTGTCTGCCTGACGCTGAGTAGAGGTGGAAATTTTTTGTTATAACATAAAGCATTCTAATCACCAATATAACATCTATTAGTCCACCCATCAAGCAATTCACAGAAGCACAATAACAGGTAAACATCCACAGATTTGGAAGGGGGCGTCTGCTCAAAAGGCCACATCCCAGACCTAGCACAAAAACCCTCTATCTACTGCAACAGAGACCTTTTCTTTGAGCAGATAGATTTTATCTGCCCAAGGGGCTAATAATTTAATAAAGAACAAACCTGATGCAATCGAGCTC
>Dhingra_Pear_16_GATCAG_L001_R1_001_paired_trimmed_paired_merged_contig_91288 ---NA---
AGTGACAGGATGGAAACCCCAAAAACAAAACTGATAGATTTGAAAGACAAAAACGACATTGCAAGCTTTCGAAGCACACAAGGAATGCGTGTGATTGCACAGTGAATTACAACAAGAGGAAGATCGAGATGCAACAGAGGATTGTTGATTGTACAGAATTCTAGAGAGAGAGAGAGAGAGAGAGAGAGAGAGGAGAGAGAGAGGGAATTGGGGTTCTAGGGTT
>Dhingra_Pear_16_GATCAG_L001_R1_001_paired_trimmed_paired_merged_contig_91290 ---NA---
CATACCAAAGTATATTACCATCAAGAAGAAAAGTAGAGTGTTCATGTGCAGTTAGCACCCTTAACAACAACGTAGAAAATTGACCACTTTTGCTCATATGGGCACATTACCAATCATCAAAATAAAGAAAGTTTGAATCTTTTAATCTTTAACTCCAAGAATATCAGCATTCCAGTTACTAGCCAACCAAATAGAATATATTTCCCGCAGAAAAATTAAACTACTAACTATTTTCTAGATAATTGACTTATATACTCAGCTTCCAAATGAGAAAAAATGCATTTGCTTTTCAACAGAAACAAAATTTTAACAAAAACCCAAAAATAAATACACAATCAGAATTAATTAGCCTGCAATTAAGAAAAAGTAATGTTGCAGTAATCATTCCAGATGAACAAGTAAATAATAGTCAATTCCTCTCAACAACACGCATTTTTCGTAATCAAAGAGTTGGGCATTTCGGAAATAGGAGAATCAAACGCAATACGTTTTGCATTATGCAAATTTCAAAATTTTCTCGGCAGCCAAACAGAACAAAGTGTTTAATAAAAGCAAAATACAATACAAAATTTCAGGAATGTGGGTTGTTTTGTTTACCTTTCCGCCAAGAGAAA
>Dhingra_Pear_16_GATCAG_L001_R1_001_paired_trimmed_paired_merged_contig_91291 ---NA---
GGCAAAATAAACACCACGCTCTAACAATCTTAAAACCAGAAGGATCAGTAGCACATCCCAATGATCAACGTTGAAACTACGGGCACTTGAACTTAGAGCTATATATTCTAAGAGAACAATGAAAATCTCCTGAAGAAGAAAAGTATTACTTCACCCAAAACCCAAGGGTGTAGTCCCACCACCCCTTTAAAAACAGATCAAACTTTTCCGTGAGGCCTCAGAAATAATTTAGGTTACTCTATCATATGAAATAATCTGACAATGTAGGCAATTTTTTTAATCATCATAGGCCTCTTCAACAAGATATTACGCAGCGGTGTATAAACACCAAAATCCTTCTTTATTTATTTTTTATGTCGTACAAGAACAACTTTCTATAAATTAGAAACCAGGGGGATGCCACTTTGTCAAAACCACTAACATTAAAAAATCAATAGCCAATTAACTTTAGAAAGAAAAAAAAATTAATTAATTATGACTGTTACCTTCTCGCATCTGAGAAAG
>Dhingra_Pear_16_GATCAG_L001_R1_001_paired_trimmed_paired_merged_contig_91292 ---NA---
TGCAATTAGATTGGATTTGCTGCATGTTTATGTCTGAAAAAGAGGAGATGTTTGTGTTGCTTCTGTAGAAAAAGTAGTATCAAATTTTATACAATTTCCCACTATGCCAATTTGGAATAAAAATCGTTTTAACTAAAATTTGGTTTGCTTATGTAGAAAATTTGATTTTTATTGGTTGAAAATTTATTCTTTTTTGCTCAAGTTGTCTGAATCTTGGTATATTTTTGTGGTAGAATTGGATAGTGAATGATATAATGGATAAACCAAATGATGGCATAGAAGGTACT
>Dhingra_Pear_16_GATCAG_L001_R1_001_paired_trimmed_paired_merged_contig_91293 ---NA---
ATCTTCAAAAGAATGATATTGTGGCATATTGTTATTATTTTTTTGGTTACGGTATTTGGGGATGGTACTCGGGGGACTGAACTGCTGTAGACATTACTATTTAATTCTTTTTTCTGATTGGTCCTGAAATATAACATGCAGGTTGGGAAACAAAACCTAGATATAAGTTGTCAAACTGGCAACTGAACAGCTTCGTGTAAAATTTTAAACCATGTAAACATTGCCTGATTTGTTTCATTCTTTGCTTTTATTTGACTTCTAGGTTTTGAACTTTTACTTGTGTGGGCTTCAGATTTCAAAATACGTATCTCTGTGGCAACTTTGGCATGTCATATTTGATAACTTGCATTATGTTGCTATGTGTTGTCTCGTCATTCCTGTGCACAAGGACACATATATACATGTTCATGTGCAAGAATTGTGTTCCTCATAAGGGAAACTTCTCATGGAAAAGAGTGCTGATCTGTGGATCTTACCTGGGCCATTTGCCAGATCAAAGTTGTGCTATAGGCCTAATGTCTTAGTAGGGATTAGAAGTGTGTCCAACATTATCTTTGACATTAGTCATATCTTGATTTTTATATTCTCCCTAAAGAGTTTTAACTGCAAACATTGGAGTTGGTCTTAGGTTATCCCAACCCAAATTTTAGCCCAACTTGTTGGAGGATATTTTGGGGGTGGTTTAAAACCTAAAATTTGGGTTTTAACCTCACCATTGGAGATATAACCTAAAATTTGGGTTTTGAATTGGAGTATTACGAGTATAAAGTTTTTTTGAAAGGTATTATGAGTAAACTATTGCTTGTTAGTGGATTTTGAAAGGGATG
>Dhingra_Pear_16_GATCAG_L001_R1_001_paired_trimmed_paired_merged_contig_91294 ---NA---
TTGGCTTAGCAAGGTATCTTCCTTTTCTCTATTTTATCATTCCTTCAAAAACTGCCCACCTATTTTCCGACTTATAGTTTTATCTGAGTTCATTTCGACTTTAGTTTTTATCAGTTTCCATGTTTGCTCCAAATTTTGAACTAGTTTGGTTTTCGTTTCTCTGAATCTGACTCTTTGGTCGATGTGCGTTGATCAGACCTACGTCCTAATATTTCAATCTGTTCTTGTGAGGTTTGAATTCGGGTTCTGATTGATGGTAGGCTACTAATCTCATCTGTTATCTGCTGCCTTAGACAGGATTCCTTTTACCTCTATTGGGTCGGTTTATTGAAAATGTATTCGCTTTCATGAAATGTGAAAATCAAGTACAGAAGTAATCAGTGGTAATTGCAAATGAATTACCAAGTAATTAATTGCATCAAATATCTCTCTGTCTCTGTCTCTCTCTCTCTTACTCTTATTTATTTAGCTACATATATATGCCTATAAGGCTGTAACCTAAACCACATGTGTCCATATCAAGTATTATGTGTGATCCTCTGCAATTCATTCATCACATCCATGCAAATCCACACAATCCCTTCACAGCCAAGAAATAAAATCCAGAATTCCACTCTGATAGTCACACGTGTACACGGTCATGATCACCATCATGCTACACCAATTCCTTCTCACCCATCTTAACCAAAA
>Dhingra_Pear_16_GATCAG_L001_R1_001_paired_trimmed_paired_merged_contig_91296 ---NA---
ATCACCTACAACGAAAAAAAGAACTAAATCACGATTTTCACCAACAGAGTCATAAAACTATATAAAACAATGCTACGGTTTACTATTGGTGATGTACAAACCTTGGTACGAGCCAAGAAACACAAGACTCACCAAAATAGAGAGATCAGATTATAAACACAAAAGGTAAAAGAACAAGCACACCACAAAGTACAGCAATCCGAGAGTTGGATAAATCTGTGCTAATGCATCCCTGACAACCCCTGCTCAATGTAAAGTTAAGCATTGCAATGCCAATGTCTTGGAAAGGTATTATTTTGA
>Dhingra_Pear_16_GATCAG_L001_R1_001_paired_trimmed_paired_merged_contig_91298 ---NA---
GCCATTGCAGTTGATAAAGTAGGTACTGGTGGAACAGTTGATATGGATGACAATAAGTTGGGCCACGATAACTAATGTCTCCTTGTATTTTTTTTCATAGACAACCGGTGCTGATTTCTTATTTTTATTTTATGTTATGGAATTTATAGTTGTATCTTTTTTGTTGGTATCTCCCAAGCCCACTTAATGATCTGATTTAACCCTTAATAGGTTTTGACCATGGAGAAATTTGAG
>Dhingra_Pear_16_GATCAG_L001_R1_001_paired_trimmed_paired_merged_contig_91300 ---NA---
TATATCTCATACATCAACAATGTAGATACCAAGTAACATTATAAAGATCAACCGTTCATTTATTCCATAAATTTAGATGACTAAATAATGTTCGATTCAAATGAGCTTTCGTAGGGATTGATAATCTTTAAATTAAGATTTAAAAATTGAATGACCTCGATTATAAAACTTCTAGGGTGAAGATGCAATTGGGGAAATGAGCTCATTTCCCAAGAGAGGAATGCAAATATTATTCTTTCTAGTGACTATGGTCAATTCTAATAAAATGTGACACGTTGATTTGCATTTACAGAGTACAGTATATGAAATTAATTTGATCAGTGAGATGATACAAATAATTGTACATATTTACCCAAAATTAATACCATTAGTATCCTGGCTAATTGTATAAGGATTTACACACATTCATTTTCGTGAAAATTATGTAGTTAATTAAGTCTAATCTTTTTGCTAGCAAGGTCTAATCTTTTTAGACAAAATAATGGTACAAATTATAAAATCCTACGAAAAATTAAGATCAAATATTTATATGGGAAAATGAGATTACTTACAGAGCTAGAGCTTGAGCTGGCGGAG
>Dhingra_Pear_16_GATCAG_L001_R1_001_paired_trimmed_paired_merged_contig_91301 ---NA---
GAAGACATAACAGTTAAGGCATGTATATAATCTCTCTCTCTCTCTCTCTCTAATGTGTGTATGTGATGCCTCTTGTTTAAAAAAAAAATTGCATATATTTATTTGCACAATGTACATATCCGTGTAGTACTCAATGTGTGTATTTACTTGTACACCCTATGTGCATGTTCTATTTATTCTTATATGTGTATGCTATTTACTTGTATTCCTGTTGTCTATTGATATCTAGTCTGCTGCTAATATGATGTGAAATCAACTTAGGATATCAATGTTTGTTGATAGCTAGTCTTCAGTGGTTTAAACATTCTTGTCTCATCAACCATTTTATCATTTGTTTAATTTCATAGCTGGATATTAGAACAAATGATCCACGTATTTGGGGTGTCCAACTATATCCTTGCCTGAACATGTGCTATTGACGCTAGTATGTTAGGTTAAGGATGAAAAATATTGACCGATGTTCTGATGGGTCAGCCAATATATTGATATTTTCCTATAGAGATACAAATAAGGGGAGAAGCAATTCCTTCCATGGTATCTCTGCTATTGTTTGTTTCTGCAGGATTAGTTTCACACCCTTTCTTGGCCTGTCACCACGGGCGTCAAGCC
>Dhingra_Pear_16_GATCAG_L001_R1_001_paired_trimmed_paired_merged_contig_91303 ---NA---
GTGTGCCCTTATGTTCTTCAATCATGTATGCGGAATACCCCATATAACAATGTAATGCAATATGATGTTTAAATATGGATATGCTTCCTAAAAGCAAATTATGGATATGGAGTTCCATTCACTTTGTTAGATAGAGAGCATTTAGATCATGCGGTTAAAAGTTCAGAGCTCGTTATAGCTTTATTACTTTTAGGCCATTCATAAGAAACAGTATTTTGTTTTGGTTTTCCTACCGGCATCTTACATGTTTAAGATCGGAAGAGCGTC
>Dhingra_Pear_16_GATCAG_L001_R1_001_paired_trimmed_paired_merged_contig_91305 ---NA---
GGGTGTTCTTCTTTTTTCTTATGGAGATGGAAATTGTGTTAGTGATGATGTTTTGCTTTTCTTTTGTAATGTATTTTTGTCATTCTTTCACGTTTATATTCACATTTAATCAAAATAAAAAATTTCATTTATTTTCTTGTACCTATTACTACTTTCCAAATATTTTAAAATTTTAGAATTTTGATTTAAGTGTATTAATGGGTGATTTGAGTGTGAAAGTCAATTTCTAATTTTTAGTCTTAATTATGAATTGAATATGAAAATGTGGATGGCAAGTTTGTAAATAGTATATGTGATAGAGGTAGTTAAATATGACATGGTGTTAAGATTTTAAAATAGAGACTTAAATTGGATAGAGAAAACCATACAGGTTATA
>Dhingra_Pear_16_GATCAG_L001_R1_001_paired_trimmed_paired_merged_contig_91306 ---NA---
ATGAAATAGATATATAGTTGAACCTGTTGAGCGTTCACAAGATTCAAGTAAGACGTCGTGCCAAATGTTGGAACAAGTTCAAAAGAGATGAAAGATCTAAATCAGTAATATATGATCATGCTACTTTACTAAAGCAAGCTTGAGAGCTGAAAAAGGGAAATGAACGAGGCGATCTAAGAAAACCAGAGTAACATATGCTGAGAGAGAGGATCTAAGAATGTACAGTTAGAACATCGTATTGCTACATTCTTCGGATTTCCATAAACCTAAACAGATTTGCTTCGAAAAGATACAAAACTTCTTAGTTTCGCGAACCTACGAAATACAAATATATGACTTCAGTGATGCCATTTTGTTATGATGAGTTTTTCTTAATGAACGATTTTTATTTCCCATGGTTTTAGAAAATCGATCTGCACAATCTAGCTTACTCAACAACAACTAGTCGTTGAAATTCATGAGGTGAATGTTCCTCCTTCTCTCCTCGATGAATAAAGACTTCAACTACAAGTAAGAACTAGAAAATACTCAATACCTTGACTGAAGGGGTTAGTAGTC
>Dhingra_Pear_16_GATCAG_L001_R1_001_paired_trimmed_paired_merged_contig_91307 ---NA---
AAGCAGTTTGACAAATTTGTACCACAACTAAGGTTTTGCCAACAACTGTGAAACCTACATTCATGGGAATAAAAATGCCTCTTTTCTCATTACTCAAACTATTTTTAAGTGCAAGAAAGTCGGCAACAAAACAACTCAAAATTTCATAAACTTACAAATTTGGAGGGCGAGCCTTAAGGCAACCAAAGGTTGCTCCTTTGTGACTGACGTTGAAACCACCTCTTTGCAAAACAAGGATAA
>Dhingra_Pear_16_GATCAG_L001_R1_001_paired_trimmed_paired_merged_contig_91309 ---NA---
AGAAGCCATTAGAAAAAAAAAGGAAATAAACTTTGTGAGTAAAAGGACCATTCGATGCACGCTATCCTGTATTTTAAAAGAATGCTTTCGCTCAAGTGAAACCCGAAGCCGGTATGTGGGTAGAGTGAACCTTCGGGGAATTGAATAGATTGAGAATGTCCCGTCGATTAGTCTACGCAAGACAAAGAAAATGAAATCGAACGCCATGCAATTTGATCAACACCAAGTCAAGAACTGACCCGTTTACAGAAGACCGAAGAGAGCGGCGACGACACCCATGACACCAGCGGCGGCAGTGGGGACGTACATGGCGTTGGCAGCACCTGAGGCGGTGGACTTGGAAGAGCTGCCGGAGCCAGTGACGCTGGGGTTGGAGCCAACACCGGAGGGCTTGGCGACGGTACCGTTGCAGAAGAACTTTCCGCGGATCTCACCACCAGACTTCAGCTTCTGGAAGGCGTCGCAGCCGCCGAGGACGCTGGAGGACTGGATGTTGAAAGCACCGTCAACCTCCTTGAGAGCGGGCATGGTGACGTTGGCAAAGTCGCCGTACAGGTCGAAAGCGCCAGTAATAGTGGCAAGCTTGGGGAAGCCGTTGACGGTCATGAGGTCGGTGTTGTTCTGAATGGAGAGACCACCGCCAACCTTGGTGAGCTGGGGGAAGGAGACGTTGTTAAGGTTCTGGTTGGAGACGATGGTCAAGTCACCCTTGTTGGAACCGACAGTGGTAAGGTTGGCGCACTGCAGCGACTCGAACTCGTTGGCGTAGAAGCCGAGGGAACCGTTGACGGAAACGAGCGAGTTCAAGGCAATCTGGGAGACGTTGCGGAAGGTCATGTTGTTGGCCCAGATCAAGTTGGGGAAGATGGCAGAGACGTTGCCACCGTTGGACTCGATGGTCAGCGAGGTGGAGATGTTGCCGAGCTGCATAGAGATGTCGTTCAAGTAGTTGTTGTTGGTGATGAAAACGGTGTCGACAACAGCAAGGTTAATACCGTCAAGGGTCTGGAGCTGAGTGTTCTGGATGTTGAGCTCGTTGGCCTGCTGAACACCAGTGGTGAAGGAGAGCAGCTGGAGACCAGCGAGGGCGTTCCATTGGATGGCGTCAACCTGGGTGAGCTGGGGGAACGACAGGGTCGAAAGAATCTGCAGGTCGTCGAG
>Dhingra_Pear_16_GATCAG_L001_R1_001_paired_trimmed_paired_merged_contig_91311 ---NA---
ATTTGTCCTTTTCTTATATTTGGCTTGATTGGACAGCTGCTATTAGTTATCTCTTTGAGTTTTCTTAGTTTTGATTTCTCTATTCGTATCGCTGTCTGCTTTTGATTTTTGTGGACTGCTTGTTCACTTTGCGTATTTTATTGTCATTTTTGTCATAACATATCGTATCTTTCTTTAGAAAAAACACGGGTGTTCCTTTAGTCTTGTCAAAAATGACATTGGTAGCTTTCGGAAGACCATCCAAATGAATTCATAAACACAATTGTTGAATACTCCGCCCTAAAACTTATAATGGAAAAGAAATAATTCTATTATCTAATCATATTTCACTATTATCTAAGTAATGACCAAGAAGGCTTTAATCAGAAAATCTGGACTCATTAGTACAGGTATGATTCCAAAATTAGATTGGACTAATATAGGATTGGAAAGTAACGACGAAGCGAGCTTTCTCTAACAACTGAAGATATTTACTTATAATCTTGCATTTTCTTGTGAAT
>Dhingra_Pear_16_GATCAG_L001_R1_001_paired_trimmed_paired_merged_contig_91312 ---NA---
AATTGCATCTGCATAATTCCCCTGTGATGAAAGCATGCACAGTAGATATTAGAGCAGAAAATGGTGATAAATAAAAATAGATTCAACAAAGTTTTACGAGAAGAAACAGGACTATATATCCATACAATTCTTATTTTTCTCCTTAGTTTTTATTTCTACTCTTAATCTTAGAAACTGACCGAGCCTTTACTGTGAGGGTTTCACCTGCATGATTTCTTAAAATATGGTCCTGCCCCTCCCCCTAAAAGGCAGTTTTTTGGAGTGCGAAATTGTCTAGACAAATCTTCACATATCATGCACCTTTATAATTTAAAGACTATGAATCTTAGTAAGAGGAAAGAAAAAAAAAAGGCCAACATTTTCCCAAAGCTATAAAGGAGCAATTAATAGCAGTACCACCTTCCTTACCACCCTCCCCACTCTACCCCAACCCCAAAAGAGGGGAGACAATCCACAGGGGAAAATACACTTCTTGCATCCATGTAAGAATGGAATCAAGGAAACGGTACCTGTTGTTTATAGATGATGGCAAG
>Dhingra_Pear_16_GATCAG_L001_R1_001_paired_trimmed_paired_merged_contig_91313 ---NA---
TCGAAGACCTTTCCAGCAATAAACCTGCATGTTGAAATTTTACTATTGGATAAAACAAAATCAAATTTTAAGTGGAACGCTAGTTTGAGTTTCAACAATTCTAATATTCAACAGCAAGAGGTAATGCACATTGAATCACATTGTGAAACAGTTGTACAGCTATTAAATAAACTAGCACTCTATATTACCAATGAACCCTAGTCAAAATGCAACCCAGCTTTTATCTATATGATTGTCTTCTGATATTGACCCAAAATTCTGGAAGAAAACTCACTCGGCTATTTTTTGAGAAGGGACAAGAGTGAGCGCGAGTACACACACACAACATGCTAGTTTGGGCATTGAGAAGTAAATAGTACTTACATCTTCAACCAAGGGCTTCCA
>Dhingra_Pear_16_GATCAG_L001_R1_001_paired_trimmed_paired_merged_contig_91314 ---NA---
ATGGATTTGGTAGCTAGTTGCAAGGTATTTTAGTTGTTTTTTTCGATTTGATTACGTTTTTTTTTTATGCTTGGTGTATTAGTTGCTGAATTTGCTGGAAAAAGCCGAGTTTGCGGCGATTATTTATGTAATTTGATGGATGATGCAATTTTGTAATGGGTGGAGTTTTGGCATGTGGTAGAACATTAGCCTCAGAATGTTTGCTTTACCTGCGAATTTACCTTGGTGAATGCAGTCAACTAGTACGCAAGCGGTGTTATTGAATGCATCA
>Dhingra_Pear_16_GATCAG_L001_R1_001_paired_trimmed_paired_merged_contig_91316 ---NA---
AGGAATTCCTATTTTTCAAAAAAAAATAGGAGCACCCTCTTGACCATTATATTTGACTTTAACGAAATTTTATAACTGAGATTAAATCATAGGCCACAGAATTTCAACCACAGGATTTCATTAAAGCCAAATATAATGGTTACAGAATTGGTACTTCAACTTCTGGAGTTTGCTATCAGTTTGCATTCAAACCTGCTTGTATACCTATGCTATTACATTCTTCGTCTAATAGACT
>Dhingra_Pear_16_GATCAG_L001_R1_001_paired_trimmed_paired_merged_contig_91319 ---NA---
AATTTGTTTCTGAAAGTAGCTATTCCATAAGATACAACGTGACAGGCCTTAGTTAGACCAAGTAACCCTCATGGAAATGCGCACACTAATGAAAAGTTGAACCTAGTAGAATAAATTCATAAAATTTATGCAAGAGAAGTTATCGGAGCATGAAAGAATTTATACAGAACTACCCGAGAGTATACTTAAAGTAAACATACG
>Dhingra_Pear_16_GATCAG_L001_R1_001_paired_trimmed_paired_merged_contig_91322 ---NA---
CATCCCGCTCCGACTGCCCAGAACTGCAGAATTCAGCCATTACAATATCAAATTATCAACAATTCAAAAGGAATCTTGGGCAATGGGCACCCTCGACTATACTGCGGCAGTAATATCTCCGAGTCAAAGCCGTATAAACGAGAAATGGAGATGGAGAATGAGGGCCATTTGGTCACATAATTCCAATTGGGTTTTTGGTATTGTTGAAATGAAACACAAATTTGAAATTACCTCAGGAAAGGCACCGATAAATGCG
>Dhingra_Pear_16_GATCAG_L001_R1_001_paired_trimmed_paired_merged_contig_91323 ---NA---
AAAAAAGACAATAAGGAAAATTACGCAACTCCAGAGTACAAATGTTAAGCATGCTACTTCAACCGAAATAACTTCTAGATACAATGAGAAACACATGCTCATTCTAGAAATGGAATCCAGGTAAAACCAAAATACATAAAAACTGCAATAGTTAAACTGCAAGCTAAATTGATTAAGGGCTGGTTTGGTATTGCTGTGCTTTGAAAAAAAAAGCTGATTCTGCTGTGCTGTGAGAATAAGCGGCTGTGAAATAAAGCAGCA
>Dhingra_Pear_16_GATCAG_L001_R1_001_paired_trimmed_paired_merged_contig_91324 ---NA---
ATGAGAAACACATGCTCATTCTAGAAATGGAATCCAGGTAAAACCAAAATACATAAAAACTGCAATAGTTAAACTACAAGCTAAATTGATTAAGTGTCCAGAAGATAAACACACCAATTTTCAAACAAAGCAAAGAAATTGAAATTGTCTCATGAAAACTAACTAAAAGTTTATGTAATGTCATTGTATTATTATCTAAGAGGCGAGATAGA
>Dhingra_Pear_16_GATCAG_L001_R1_001_paired_trimmed_paired_merged_contig_91326 ---NA---
TAAAAGAAATTATTATTATTATTATCATCATTATTGTTTTTCAGTTGAAAGAACGAAATGCCAAGAAATGGAAAAGCATTCACATGATTTCGTGCTGTTTGTTGATTTTTAGTAATTTTGTGCTACTGTTTTTATGTCTGGTTTTGGAGAACAAACTACTTTTGTTATTCACTGAGGAAAAATTCTGTTTTCAATTTCAAATACCTCGAGCCTTTCGTTCTGTATCTGTTCGCGGCGATATGGCAGCACTGTGTGGAGGGAGTTATTAATTGATCATGAGACGAGATGTTGGCATCGGGATTTGATTGTGATGTGTTTTACTAGAGATGAGGCA
>Dhingra_Pear_16_GATCAG_L001_R1_001_paired_trimmed_paired_merged_contig_91327 ---NA---
TATTATTATTATTATTATCATTATTGTTTTTCAGTTGAAGGAACGAAATGCCAAGAAATGGAAAAGCATTCACATGATTTCGTGCTGTTTGTTGATTTTTTGTAATTTTGTGCTACTGTTTTTATGTCTGGTTTTGGAGAACAAACTACTTTTGTTATTCACTTGAGGAAAAATTCTGTTTTCAATTTCAAATACCTCGAGCCTTTCGTTCTGTATCTGTTCGCAGCGATATGGCAGCACTGTGTGGAGGGAGTTATTAATTGATCATGAGACGAGATGTTGGCATCGGGATTTGATTGAGATGTGTTTTACTAGAGATGAGGCA
>Dhingra_Pear_16_GATCAG_L001_R1_001_paired_trimmed_paired_merged_contig_91328 ---NA---
TCAACAAAATGCCAAATAATTCCGGGCTCAATGATCTCTACTATTCTATACTATTATAGAACATCAAAACTTTCATTCCTCCTGAAGCAAATGTTAACTTTGGAATTTTAACTTGTGAGTTCAAAACCAACTACAAACGCAGCATGTTGGTTATTTGTAAAATATGCACTTAAGAAAACAAAGGAAGTATAATGATGTATCGCAAATTTTACCAACCTGTTCAAAATTCTTTTT
>Dhingra_Pear_16_GATCAG_L001_R1_001_paired_trimmed_paired_merged_contig_91329 ---NA---
TAAGCGAATTTGTATTCTTTAAATAAATTTATTATATAATATAGAAATAAGTGCATATTTACTTTTAAAAAAACCATCCTTATATATAAAATTTGAAAAATTAAACTGCAAAACATGCATAACTATGAACATTGTATAAACTTGGGGTTATTTTTAAGACGTAAATTTGAAGTTATTATTGGGCCTCAGTTTCTTTAAGAAAAATGAAGTTGGGTTGATATAGTTGTTAAAGGAAAATGTCAAAAACTTTTACTATTGACTTTTACTATATAAAACAAAACCTTACCAACCCAAGCTAAACAATAGCCGCACCCCTCAAATCTCATATGCACACTCTCTCTTCTATCTCCCTCTCGGCCTATCTG
>Dhingra_Pear_16_GATCAG_L001_R1_001_paired_trimmed_paired_merged_contig_91334 ---NA---
GGCTATCATCCTGAATAATTGAACGCGGAAGGACGAAGCAGATCATGGAATAGGTGTGAGTGCGAAGTATGGCATTCACCCCAGCACCAACATTACAAAACCAGACCCTATACTCTGCAATCTATCATGTACAGTTCATCAGCAAGATACTCTAACTGCAGCATGAAAACGCAGCAAGCATTTGAAGAATATTTCCCTCGCATGCTTATCCAACGAATTAATGTTTATCCTCGAAACTATTCCCCGTCATTTGATGTCTCAAAACGTAA
>Dhingra_Pear_16_GATCAG_L001_R1_001_paired_trimmed_paired_merged_contig_91335 ---NA---
GAGCTTCATAAATAATTGAAAATCTCACAAACTAGGTTACTTGCAGATTCAAGGGATGCACATGCATTAGACTTCAATGGTTTGGAAGAAGGGCTATCATCCTGAATAATTGAACGAGGAAGGACGAAGGACGAAGGACGAAGGACGAAGCAGATCATGGAATAGGTGTGCGTGCCAAGTATGGCATTCACTCCAGCTCCAACATTACAAAACCAGACCCTATACTCTGCAATCTAGCTATCATCTACAGTTCATCAGCAAGATACTCAACTGCGGCATGAAAACGCAGCAAGCATTTGAAGAATATTTCCCTCGCATGCTTATCCAACGAATTAATGTTTATCCTCGAAACTATTCCTCGTCATTTGATGTCTCAAA
>Dhingra_Pear_16_GATCAG_L001_R1_001_paired_trimmed_paired_merged_contig_91336 ---NA---
ACGAATAAGACATTCACTCCAAATGAGATGGGAGAAAAGAAAAACCTGCTGAACTATATATCTGGTTTCATCTTTCCATGAAACATGCAAGAAGCATTACTAAGATCACAATTCAAATTTCCATGTAGCTCAACAAAACAAGTTGAGCAAGGCAAACACCCAAATGAAATGCAAAATTCGGTTTGATCAAGAAAATCAAAGCTCACTAGACACATTCTGCTCTTCTTTATCAACATATCCATTACTAAGAAATCACCACCTATATTGAATTATAACTAAGAACAACACAAAGCATATAAACAGCCCTACCCATATCAGAGCAAACTATACCATGTCAAGATTTCATATTTCAGAGAGACAGATTAGCTGCTCACTACTAATCACAGATATTGTCACCAACTTGCATCTTACCACCTACTAGCACAATAAACGCGGAGTTCTGTTACAAAAGGCCTCGGTGCAATTAGGAGTAACACGATTCATTATGTAGTATATTTTATTTTGTCAATTTTCCGACATGGGATTCTTACATTCCTCAACAAACCCACGTCTGTAATTAAGCAATTTTCCAAGTTTTTTTTTTTCTTCCGAAACGGGGAACTGAATAGCATTACCGTCCAAAGCGGGCCTTCAGCGAT
>Dhingra_Pear_16_GATCAG_L001_R1_001_paired_trimmed_paired_merged_contig_91338 ---NA---
GTAATGGAGCACCATCACATCCTGTAGCCAGCCAATATCAATGTAATCAAATAAGTTACTCCAGTGGTTTAGATTACTCAACATAAGTAAAGAAGGACGAAATGATATTTTAATATTGAGTGGCCCTAACAAACCTATATTGGTGTTTTATATTCTCAAATGCAGACAACAAATTCTTTGCATAAAATGGAAATATTACGCTTCTCTTTTCTTATTTTGAATAAGTAGCATTGTTGTATGGAAGACAAAGAAACTGACAGATATATTGTTCTATGCAAAATATGACATGTACGTACTATGCCAGACAATTATTCTTCTATTTTTTTGTGTTTAAGCAAATCTACCTTGGATACAAGAGCCTAATGATCTGAATTTCAAACGATATGAATGACCAAATCTGAGAGAGAGCCATCTCGTAAATAAATCAACTAGATGGGAAACAACA
>Dhingra_Pear_16_GATCAG_L001_R1_001_paired_trimmed_paired_merged_contig_91339 ---NA---
GAACAATTTGACAAAATAGGGTGTGTTTTTAATACCTTCCCACAAACAACAAAAGGTTAAGTTATCCCCCAGATGAAAAAATAAAAACAAAAAACAGAACACAGGCCCTTCACCCCAATGCCTAATGAGTATAAATGCAGTCTAAATTTCAACCTCGCTAAAAGTTGATAAAAGAATAGTTTTTTCTTATATGCCAAGGCCAGCAAAAAAAACTAAT
>Dhingra_Pear_16_GATCAG_L001_R1_001_paired_trimmed_paired_merged_contig_91341 ---NA---
ACTAGTTCTAAGACTTCCCGACACCTCCATTGCCCAGACACTCAAAAACCAACTTACTTTTCCCAGTTTTGAGAAATCTCAATGTACTAAATTTCCAGGGGATAACCGTCTCCACAACGTAACCGATTATACACCCAACATTTCCCCGTTTTGTGGCTGATTCCAGTTGGGATTTAACTGCGCATAAGAAGCGCACAAAGCGTTGCATGACAACTCCAGGAAGTTCAGACAAATATGTTTCTAAGTTCCCTAATAGCATGTCAGCTACCCACCATTCAAGAAAACAAGGAACAGATCAACAGATCTAAACAACCTCCTACAGAGCATTATTCACCTGTGGACTTCAGTACTAGTAAGCTTAGCAGCCGAGCCAGAACTTGCCGATAAAGCCCCGTTCCATTATTCATACATAAGAAGAAATGGAGCAAACTTCTCCTTCACATCAGTTTCCAACATTTCTGCATATTATTATTCATTACAACCTCCAACCAATAAGATG
>Dhingra_Pear_16_GATCAG_L001_R1_001_paired_trimmed_paired_merged_contig_91342 ---NA---
ATTCAAATAAAAAGAAGGGACACCAAGAAATAGATTAATATAATCCTCTAAGAGCACTCAATTCAGACAAGGTCGGAGGGAAACCAAAAAGTACCTAACCTAACAAGGTAAAAGTTTTGAAGCATAGATTCATCATATCCAGTGTCCTTAATCCTTATAAAGAACAAAACAAAAAACGGACTTTTATTATGCATAGTTCATCTGAGAAGGAGATACCGATGTTTCATTTGAGCTAAAAACACTCATATTAATCTCAAACCAATACACCTGTGCATGTTGGAATCCTCTAATCATTATTAGGCAAAGTGTTCAGAACAATTGTGATTCGTGTTGTCCTACATACAAGAAGTACATAAAATTTTAATGAAATTTTTCACCGATCAATGTTGGGGAGGCAAGGGTGCACAAATCCAAACAGTGTTGTACTTTTATGCGCAAACGGAAGCGAATTCTAACAAAGTACCAATATCA
>Dhingra_Pear_16_GATCAG_L001_R1_001_paired_trimmed_paired_merged_contig_91344 ---NA---
CGATGTAGCTTACTGTACCATATATGAGAATTCAGGTGCCTTGTCTTTCCACCTATCATGCATCAGTGTCTAAGCATTAAACCCACAGCTGTGTATGCCGACTATCTCCTTATCTATAAATTTACAAGTTCATAATTATACTTCTAACAGTGTTGTTCATGTTCCTTAAGTGTTCTAAATCAGCTAATCCTGCCTCCAAATTCATGACTGAATATAAATCTCGCTATTATATGATCAGCTTACCAACCAAATAGGGTTT
>Dhingra_Pear_16_GATCAG_L001_R1_001_paired_trimmed_paired_merged_contig_91346 ---NA---
CAAGACGATCATTTTGACGAGTCTAATCTAGGAGAAGGGAGAATCTACCTTGCATCTAACTAGTCTAACTTACATATGCATAACTTAAACAAGAAAAACAAGATCCCTCAACAGAGACAAAGAGCCAAGGAAATGTTAGTATAAGAGAATTGAGATTCTCTCTGGATCTCTATGTCTGAAACCTATAGACTCAAAGATCCGGAAAACTCATTTTAAATCATGTAGTCCTCATGAAGTCTATTTTGACTACCTCACATAAACTAAGGATATGAATCTCTATTTCTCTCTCTTCAACAGCTCAGATTTCCAATTTTTAGGTTTCGAACACAAGGATTTAGAAAGGATCTTAACTCAGTATAAGAAAGCATCTGACCCAG
>Dhingra_Pear_16_GATCAG_L001_R1_001_paired_trimmed_paired_merged_contig_91347 ---NA---
TAATTGCTTAGTAATCCAGAATCCTAAGGAAATTTAACACTTCAAAACAGGAGCAGAATTTATTCTCTCACTCTCTCAAGCACACCCTGCAAGAGCGAGGTTACATGACTTACATTCAGAGAAGATAACCCATAAAACAGACCAGGTTTCTTCTATTTATACTCGATGTTCTAGTAAAAAGTTTAATTCCATCTTAACCCTAAATTTTAAGCACATGGTTTAATTCAGTTTTCACTAATCAGACCCCCAATTACAGCAGGAAGAACTTCTAAAATGGAGCATAACATCTGTTAAGCAGACAGGTATATTAGGTGCGGCATACACATAGTAACCAAAGATATCTTCTTAAGGTATTGTGAAAGTTAAATTTAAGATTGATAAAATAATGATATATAACAAGTAGGAAAGTAGATAAGCAAAATAAAGTAAAAAAGAAAACTACTTACGCCATATCAACAATTC
>Dhingra_Pear_16_GATCAG_L001_R1_001_paired_trimmed_paired_merged_contig_91349 ---NA---
TAGGACTACACGCAGGTAAGCTTTTCCTTAATGTGAACTGAGATATATCTTCTATATTAAAAGGAATAAGAATTAACAGAGGTGTAAAATAGTGGATGATATTAGTTATGGCAAATTATGGAAGTTGCTTGTATGTACTTGACTGGTAAGCCCTGAAAGGGTGTATGTGTAGCAAGGCGTATCTCAAATTTGTAGGCCTTGAAGTATTCTTTTTAAGTTTTTCCGTTTATGAAAATAATGCCTCCTCCTCTGTCGTAGGTGCCTACCATGC
>Dhingra_Pear_16_GATCAG_L001_R1_001_paired_trimmed_paired_merged_contig_91352 ---NA---
CTTTCGATCAAAACTCTTTGTTCCTACGAAGCAGACCAAAAAGCGTTAAAATTGGGGTAAAAAAGAACACAAATCTTAGTACCAAAAACCCAAAATGGAGGATTTTCTGTTGGATAGTGGAAAATATTTTAATGTGGAAATTAAAGCCGTGAAAAACCCAGAACAATTATGGCGTGTTTACAAAACCCGGAATAGAGGTAAAAGAAAGGGAATTGAGTTCTTCCCCAAGCGATTTCGGCGTTTACTAAACTTTTGAAAATATTAGTGGGATCCACCCAAAATCAGTAATTGGATTCCTGATATTCCCGGAATCCAGATACTGACTTGGAGGTGAGATTTGAATTCCGGAAGAATGCCAACATCCGGATTCAGACCGGAATTACCCTTTCAGCCCCTTCCATCTGCCATCCACCATTCAACCACCCAAAGCACACCCATCCCCATACCCAACCAACCCAAACCAACACACCACCTCCC
>Dhingra_Pear_16_GATCAG_L001_R1_001_paired_trimmed_paired_merged_contig_91353 ---NA---
ATATAAAATAAAAAGAAAAGAAAATAATGTAATAAAATAATAATTTAATTTGACATGTTGGGTGGAGGAAAAAAAAATTTAAATGTCAAAGTGCCACATAAACTATAAAATTTAAAATTTTTTTGTTTAAAATTTGACATCTTCTTTCGAGATGGTCTTACTGTAAAGAAGGCCTTTTTTGGGCATGCCCCCTAGAACTCCAATTTAGTCTCACTTTCCCTTCTGAAACAAAAAAATCGTCACTTTACACCCGGGAACTCAATATTCGCTCCACTTTGGTTGAAATCTGTCCTTTTCGTTAAATATGTTAATGTGGAAGGGCAATTTAGTAATTTTCTCGTAGGTGGTATTAGAGTTCCATTTTCTATGGTGACATGACAATTAAAAAAAAAAGAAAAAAGAAAGAAAACCTATCTCCTCCCCGTGCCCTCCCCACTCCCTCTTCCCTTTATTTATAATAATTACTTTCTGTTACTCTCTCTCTTCGATGGACAACGGCTGACGAGGGAGGGGTTAATACTGGTGTGGGTATGGGCCGTATGGCTTATGATGAGGGAGGTCGGGGAAGAGTGAGAGAGAGATGTGTTAGTTGTGATTTGTGTATTCAGTTCTTTGAGTGAAGCCTCATGGGTTGGTAGTATTCAAGGACATAGTCGGGATGAAAAGGTAGATAATTGGAAATTTGGAACCCACCTGATTTGAAACAATTGCTCTTGCTTTTGAATCTTTTTCATTGAGAATGGGATGCTTGGATTCACCATATTGGGACCAGTTTTTCTTCCACGTAAGCAGATTTCGTCTCTTTTTAACAGAATAGACGGAATCTAACCAAAGTAGAGCGAAAATTGAGTTTCAAGGTGCAAAGTGGTGATATTTTTGTTTGAGGGGGGAAGTGGGATAATGTTCGAGTTCCAAGGGGCATAAGAAAAAATAAGCCTTCAAAGAAATGAGAAGCTATGTAGACAATATATTCATCGTCAATAAGAGAACATTATTCTTGTATGGATAGTCTTCGTTTTTTAAGTACATATATCATATAACTGTATTGAAGTAAGCATTCAATGATAACAGGCTACGATGGGACTT
>Dhingra_Pear_16_GATCAG_L001_R1_001_paired_trimmed_paired_merged_contig_91354 ---NA---
AGACTGCCTCCATGATTTGTGATCTGAGTCATACAAGAAAGGAACATTACTATCTAACAATAAAGGCGGAACCAGATGGGGAAGAAAGGGGAAAGAGAGACTTCAAGTAAGATGAAACACTCATTCATCCCACAGAACTCTCCCTGATTACTTTTCTCTGTCTGCCCTTGACAATTTTCTTCCATTTTAAAAGCACACATGACAGCAAAAGCCGTTATTGGAGAAATTTGCAAAATGAAGAGTGTAAATGTTAGTTGCCTTGCCTCTAAAATTTCGATAAACCAGCGTGAAAGGCACTGACTGCAT
>Dhingra_Pear_16_GATCAG_L001_R1_001_paired_trimmed_paired_merged_contig_91355 ---NA---
TGCTTTTTCAACCTGAATTAATCACAAGCCTCTAATCTATACATGTTTTCTAAGCACCGGATGAAGTATTAATCTCGTTTAAGTGTGATTCTAGTATATCTCTTTCAGCTTCATTCATGTACATTTAATTAAGTCTTCTTCATCGATTGATTTCATTTTCGCCAAAAGAACTGGAATTTATGCAGTCAGTGCCTTTCACGCTGGTTTATCG
>Dhingra_Pear_16_GATCAG_L001_R1_001_paired_trimmed_paired_merged_contig_91358 ---NA---
GGGAACTTGCTGAAACCACCGTACTGGTGAAAACACAAATACGAACATCAAAGTCGGGAGTCATAAGCAGTACTATCAGCTTAGAAAAAAGTTTGACAGAAATCGGGGCACTTCCATAATATTGTATAAGTAGCCTAATTACAACATTCCTCATGTTTACAAAAGATACTATTGCCAAAAAAAAATCAAGCACAAAAATCAAATTTATCTCGTCTGCATTTTATTGGTCCGTTATTTTTCCTAAGAACAAGAACTTATATCCAATTGCATTTCTAGTTTCTATCATCATAGCCTTAGGATCCTTCTATGTTTATGGAGATTAATCCAATAAATTTGTAAATTTGTATGCATGACCGAAGTAACAACAGATTTTCCATGACAAATCTGAAAGAAACGTCATGTTCTCCCCTATCGTATCATAGGTTAATATGAGGAGAGATAAGCAAAAGCACCTCGGATTGACAAGTTAGCAAAAAT
>Dhingra_Pear_16_GATCAG_L001_R1_001_paired_trimmed_paired_merged_contig_91359 ---NA---
GCTTAATTTTGAAATATAGCTGCAACTGCATATTGGTACATCCAACACAGAAAAATGAGAAGAAAAATTCAACGAGCAAAAAGCATAAAAGAAAGTCAACTAAGTAAGACAGTGAAACCGGAGGGCTTTCATATAAACGCCCTTGAGAACATTACACTTTAAAAAGCACTTCGAATTCAATACTTTAGGAGAAAATCCTGCTGAGTTTTCATTGGAGGGACACCAAAATAATTTCACAAATAAGAATCCGTAAGAACACGACGTGTGGCCGGCTGAGGGGCTCTTTTCCCAGTTGAACTCTGGAAGTGTTTTCTCTATGAAACTATAGTTTGCCAGGATTTTTTTTCCTTTCTTAATTTTACAACTAATAAAACATCCGACCTGATCTAGTGAGCATGCAGCAGTTTATGCAGATGTCACCAATTGGTGCCAACTGTCGAGAGACTCAAAACCAAACATGTGACTTACTTGCCAAATCAAATAAGCTTTCTTAAGTTAGACTCCATTAGGGTCGTTTGATAACCATTTCTTTTCAAATTTTTATTGTTCAGTTTTGTGCGAGAAATAGAAAGCAAATACGTGGGGAAAATGAAGCACATATAGAAGTGGAGGAAAGATGATGGTGAAGAGATGTATAAGAAACGTACAAGGAAAGAGTCGAAAGACACACAACGAAAACTAAAAACCAAAAACTAGTTTAAGTTGATTTCAGTTTGAAGAATTTGATTTTATTTATTCTTCTTTGTTTCTTCCCTTCCCTCCCCACTACCCTTCTTCGGTAT
>Dhingra_Pear_16_GATCAG_L001_R1_001_paired_trimmed_paired_merged_contig_91360 ---NA---
TGTAATACAAAGTAAGCATATTCGATTTCTAGAAATTTAACACCTTAGAAAGATATACACATGATTGAGAGAAGATAAATACAACATAAGGATGTTCTAAGGGAATCCGAGATAATCACAGGGAGGGCAAGGTATGCATATCGTTCTCACGCAAAACTGAAATTTTCAGAATCCGAACATAATCCAAATTATACCTAACAGTAGCTTATTAGTG
>Dhingra_Pear_16_GATCAG_L001_R1_001_paired_trimmed_paired_merged_contig_91362 ---NA---
TTTTCGAATAAACCAATTCATTCGGGACCATGTGGATCCACTCTTCATTGCAACTGGACAGCAAGCACACATAGAACAACAGTGAAGGTCTATCTTGTTTGATAAATATCTCTAACTGCTAAAATAACAAGGTACACTCGCATCATTTGGTGTGTTGATTCGATAAAAACATACCAAAGGGGCAATGGTCCAATGGAATGTGTAATGTAGCGTCTCCAACAGATGAGCTCGGTCATAATTCTGGTATTGATGCTTGGTCCTACTTCTGGTAATATTATTTGAGTAGGGGGTTCG
>Dhingra_Pear_16_GATCAG_L001_R1_001_paired_trimmed_paired_merged_contig_91363 ---NA---
TTCATCTGGAAATGTCTGTTCCAGAGAAAGTAACCAATCAGTACATTGCATCGAACACACACACACACACACATGAAATGAGGCAAAGCACCAGCTTCGTGGTGCTTTGTGTTTATCTAAAATGCGTACATATAACCCGAAACTAGGTGTTTATGCACGATACAGAATATATCACAATGTCAAATAACTGTTTCACTCGCAAAACCAAGGGACCAGAGAGAAACCATGTCAGATGCTTGAACCGAATACACCAACAACAAAAACTGAAAACATCTCCATATAAACTCAAAGCTCTCTTTCGACTTCAATTAAAATTTGAACCAAAACACATCCAAAACATCTCAATCAACAGCACCCTTAAAAAAAATTTGAACTTTATCGCGATTCTCGTATTTAATTTGTAATCACAAGCCACACAGGGAAAATGTAAATTATGAGCAGCTACCAAATGAAACAACTTCATCAAAACTAATCAATTTATTCCACCCACCTCCCCAATATCTCACACCCAATTATTCAACTCCACAACAATCATCCAAAAAAATAACCAAATTTTCAATCAACCACCCTAATAAATACAACCAATACACACACGAAGATATATACATACACACATAT
>Dhingra_Pear_16_GATCAG_L001_R1_001_paired_trimmed_paired_merged_contig_91364 ---NA---
CAGATATATCAATATATTAAAAAATGCACACGCAAATAGATCTTTCTGAGATCCACGGATAGATATTATACACATACAGAAATGAGACTAAGTAGTTCAGTGAGTACTTCAAACCAATTAAATCAACTCCAAGTGAATAAAATTACCTGTACTTTGCAGCTTCTTTCATGTTAACCCTTATCGACTATACCACTATGTTCCCCGTGCAGAATATGTAATGCAGCTTCGAACTCCTGTTTTGTTGTTTTGTGTAAATGGAATCTGTGAAAATCCCTGAATTCCAT
>Dhingra_Pear_16_GATCAG_L001_R1_001_paired_trimmed_paired_merged_contig_91365 ---NA---
GCAACACACATACCTTTTTTTTTTTTCCTCCTGATGTCACATTTAAGATAAATAACTTGCTAATATACACCTTGAAAATGAGGAAACATGGAAAAGCAATAAATTTGAGCCTGTAAAAAAATCCAACTTCACAATGGCCAACCGCATGTAATGGACGATCTTGAAAGAGAAATACAACATTAACTGGAACATAAACAATAAGTCTTCATAGTGAAATTAGACCCTAACCATAGAAAAGTTCAAATTCTAAACCCCTTGTTACTGCCCCAACCCCACATTGATAATCTACATACCTACG
>Dhingra_Pear_16_GATCAG_L001_R1_001_paired_trimmed_paired_merged_contig_91366 ---NA---
TCACAAAGGAGTCAAATGATGCACTGTCAAGAAGCACAATCACAAAACTTAGAACCATGACACAAACATTCAGTGTATTTTCTCCGCAGAAAGTACTCGGTGTAATTTCTCCACAGAGTATACATGCAGAACGAAAGTGCAAGTTTGAATACTATCAAGAAATAATATTTCTACATAAAGACAATTACGCTTGGGAGCGAAAAAACAAAAACCCGCAAATGCAAGAACATGAATACAAAAGAGCAGTGGCTTAACATACAGTTCTCACAGCACCATAGGGTTAATGGCAATAAGAAGTTAGACAAGAACTTCTTTCATGGCACAGAATGAAT
>Dhingra_Pear_16_GATCAG_L001_R1_001_paired_trimmed_paired_merged_contig_91367 ---NA---
CTAACCAACAGTTGGTCCTAGCTAGGTAAATATGGTGCTTCTCAGATGAAGTGAGATACCATTGGCTTCTCTGTATTGTTTGCATTGTGTTTGCCATGTGTTCCTTTATTATTTCAGTTAGAAGTTGCAAATTGTTTCAATAAGTAGCTTTTGCATGGTTTTCATATTTTTTGAGAAAAGCTTAATGCTGTCAATTGAAATTTTATATAAAGACAGCAAATGGTTTATTACCTGTGTAAAACCTGGTTGGGTGGTAATTCTCCTGATTCATTCTGTGCCATGAAAGAAGT
>Dhingra_Pear_16_GATCAG_L001_R1_001_paired_trimmed_paired_merged_contig_91368 ---NA---
ACCATTAGACCTTTATATACAACATACGTTGTGGGTACCAAGCACATCCCAACAACTACCCAAGCGCGTGGATGACTGTTGGTAGCATTTCATGAAAATTTATTCGAAAGTATTAACCATAGGGGTTGCACCAAAATTGCCATAGATTGGTATTTCTCTGAGTCTTACAGAGATTGGTAACCAAAAGAAGTTGGGAAGGAAAACTTTGGTGGCAC
>Dhingra_Pear_16_GATCAG_L001_R1_001_paired_trimmed_paired_merged_contig_91370 ---NA---
CCAAAAATCTCATTGTGCACTCCTCTATTTTTCTTTCTAAATGTATAAAGTTTGGAGTGCACAAGGAGATTTTAAGAGTTCCAATAACAACGCCCTTTTAATACACCAAACTATTAGAAATATGGGTAAGAAAGAAATCCAAATGAAATTGTTTGGCACTAATTTCCTATTGTTTTGTCATGTTCACAAAAGCTTCAAATGTTTAGAAAATTACAAGAAAACCCAAAGTGGAAGTTCAGTTCCATAAGGGAGTGTTCATTCTCAATTATTATGCTGAAGTTATTA
>Dhingra_Pear_16_GATCAG_L001_R1_001_paired_trimmed_paired_merged_contig_91371 ---NA---
TTCTTGATGAACCGTCAAAAGGTATACATAATTGTTCTTACTCTAACATCTTGTTAGCCTAGTCCTTAAACAATTTATAGTATAGGACGTTGTGATCAGTATCTTCAAATTTTTTTGTTCCCTGTTTATATGATGAAACTGCCTTCAAATTTGTGGCATAATATTTATGAAGCTACTGAAGATGACTAAAAGGGGATGAGTGAGATTCTTTGTGTGGTTCATATGTGAT
>Dhingra_Pear_16_GATCAG_L001_R1_001_paired_trimmed_paired_merged_contig_91372 ---NA---
AGCATTAACAGCTCCGCTTGCCCCCTGGATGTCACAAACAGACACAATAGTGAAATGAATGTAATGTTCACTGAATGTTCTTTTTCGGAGTATAACAAGTAATACAAAGCAATGTACACCAACAATCTGTGAAAAATGAAACTTAGCTTTACGCATGGGAAATAATGATAGATAAAAACAAGCCAGGGGGAGGAGAAGAAAGGTAAACTCAAAGCTCATCCACAGAATTAATATCCCATTCCTATTGCCATGAAAACGCTTAATGGGATGGCCGGCATGGCATGATGCTAAACTCTGGCACCATATGATAGTCTCATCTTTCATAATTTAGTTTCTTTGGTAATTTTTCTTTCTCTAGGCAGTTGTTCAAATTTCTTGGGGAAATTATACTCTAGGCCAGTATCCTGGTTTGTTCAGAAATGCAAAATCACAAAACCAGTCCTGGGCAGTTTCTGAAAGCATACCAGTCCTGGTATCTTTGCCGCCTC
>Dhingra_Pear_16_GATCAG_L001_R1_001_paired_trimmed_paired_merged_contig_91373 ---NA---
ATTATCAATCACCTCAAGTTTACTGTGAAAAGGACGACTCATTTGACAGTACTTTGATGCTGGGCACATCTGTGTTTATAAAGGAGGAAAGTCACCAAAAAAAAAAAAAAAAAATGAAATGAAATGAGCAACTTTAGATATCACTAGGAAGGAAATAAGCACCGAGTACCGATCAATTACCTAATAGAAAAATGGATCTTGAAGT
>Dhingra_Pear_16_GATCAG_L001_R1_001_paired_trimmed_paired_merged_contig_91374 ---NA---
CGTTGCCTGAAAATTGATATTGAACGCATCATGATAGGATTAAAGACGCATCTGACATGTTATTATGTTACTGCCTGAAATACCAATTCTTGAAATGGGACGACCATAAAAACGTTACAACCATTCTCACAATGAAAATGCTTCAAGAGATAGTTCTGGCATTGGCGGTGGCTTGCACGGTAGAAGATGTTAAACGATTATGGGCATTGGATACGATGAGTTAAGAGAAATAACTGATAACAACCATAAGAAGGAAACAAACTATTGGAGAATCACAAGCATCCTCAACACACAGCATCTGAAGAACTACTGAAACAAGTAATACGGTGATAAGCCAGGTAAATAGATAGAACAATGTACCGTTTGCCCGCAGAAAACGAAAAA
>Dhingra_Pear_16_GATCAG_L001_R1_001_paired_trimmed_paired_merged_contig_91375 ---NA---
TCTTATGGTTGTTATTAGTTATTACAGTGAACTCGTGGTATCCAATGCCCAGAAATGTTTTAACATCTTCTACCGTGCAAGCCACCACCATTGCTAGAACTAGCTCTTGAAGGATTTCCATGTTGAGAACGGTCTGATTTAGGAGTAGGCTGGTGCATTTTGATCATTAATTAGAAGCGTAGTTTGAAAAATGTGAAAATAATTTATTTGTTTGCGCCTTTCTTTTTAAGTTTGTTTGGCGACAATCAGAGATCTACGTTTATCAATTTACAGAAGTTTGATTATGATGGCAGTAACGTTTTTATGGTTGTCCCATTTCGAGAATTGGTATTTCAGGCAGTAAC
>Dhingra_Pear_16_GATCAG_L001_R1_001_paired_trimmed_paired_merged_contig_91376 ---NA---
GTCTTGTGCTTCACTCTTCACGACTCTAACGAGCGCGTTGGATTGGTTATTAAGGTATCAAGACAAATGCTATGTAAATCCAATTGCTAATTTATATAAGTTCATGGTACTAGAGTCAAGATTTTTAACTCTTTTTTTGACTTTTAAGTAATGTTTGATACAATGGATTGGATTGAAATAGATTACTATCTTCAAGATATGCTGAAGGAAGAAATGAATAAATTGTGACTTACTTGAAGGTTGTGGGGTTGGCATCGG
>Dhingra_Pear_16_GATCAG_L001_R1_001_paired_trimmed_paired_merged_contig_91377 ---NA---
CCCCAATTGAGTAAAAAATAACTATATCATGATAGCAGATGAAATTGCAGACATTATATCCGAACATTCAGTCGAAATAATTGAAATTCAACAAGAAAATTAACCCATACAATAAACCCTAAAACTTAACAACCCCAATTCACCTAACCAATAAAAAAAACCCTAGAAAACAACATAATTGCCCCAAATATCTGAAATTGCAGAGAGATTTCAAT
>Dhingra_Pear_16_GATCAG_L001_R1_001_paired_trimmed_paired_merged_contig_91378 ---NA---
TCCAACAAACAAATGCAGGATTTGTGGGCTGCGGAGTGGGAGGGTATAGGAGAGCATTTGTGTGATCCACAGAGGAAGGGTATCTAAGTAGTTGTTACGGTTAGGGATTATAGATAATTTTAGGGCTAACTTAAATCTGGTGCAACAAGCTAAATATCTCGAAGAGGTGAGCGGAAAACCAAAAGAATAGGGACAATGCACCCAATCTGAGACCGAGCTCAGGCCCACTACCACCGAAGGTCGAGGATTGAGGCGAGCTATCATCTTTGGAGAGATAGGGTAAGCTACCAGCCTACCATCAGTGAGTGATGGAGCAAAACGGC
>Dhingra_Pear_16_GATCAG_L001_R1_001_paired_trimmed_paired_merged_contig_91380 ---NA---
AGTTGGCCGCCCGTCTTCCTCACCTACAAGGAAGCCGTGAAGCAGAATGTTATAAAATCCAAAGCTAATAATATGGGAGAAATGACACCCAGATATCGGAAAACCTTTAGTAATAAGTTATAGCACTCGAAAAGTAGACAAAGAATTCCTTAAATTTATATATTAACATACAGACAGAAGTCAAATCTTAAAATAAGCGAATAGGAGAAAAATGCATGTGGTAATCTAAAACACCACCATCCTCTAGCTGCAACGAATAGACTTATCGATAAGAATGCTGTGTAAATTCATCTAGACCAATCCTAAACAACGTACCTGTCAGTCTGTCCGCATTAACAGCAGCATGGGGCA
>Dhingra_Pear_16_GATCAG_L001_R1_001_paired_trimmed_paired_merged_contig_91382 ---NA---
CCTAATTTACATGGTTACTTTCTCTGATTATGTAGATATGTTCTCGAGAATGTGACATTTACACCTTGCATCACTTAATTGTGATTGTTATAAAGTCTAAACATATGAATTAGCTTCACTAAACCTTCTACAAATGGCTTTTTCCTTGATGTATGTAAAACTTTTATGCCTTCAACTTTTAGTATCATAGGGTTTCATTAATTGATCCAGTTATTCTTTCTTTGTTTCTTATTCAAGGATTTCTTATTTTTGTTTAAATTGACTGCTTTTGTGTATTTGCTAGGCTGTGTTTTGTTTTGGGGTGTGCTATACACACGCCCTTTTTTACTTCATACGCACCCTCTTAATTTCTGGTCAACTGAATTAAAGAAGATCAAGGGAC
>Dhingra_Pear_16_GATCAG_L001_R1_001_paired_trimmed_paired_merged_contig_91383 ---NA---
TTCCAATAAGTTATTGTTCAGTAACCTGATAACAGAGAATGTGTATTCAAAAGAAAGCAATAAACACATGGAAAGCATATTGGCAATCAAGACTAGAAGATGGAGACCTTTACAAGCTAGCATAATGTTTATATATGGTTGCCAGTGTTAGGTTAAATAGAACTTAAACAGTTTGCATTTGGCAAGACTCCTAAGGAAAGATCGAGACCTTTACGAGCTAGTATAAAGTTTACTGAACAACATATGTTTAATAACCTAGTCTAAGTGTTGGTGACTTATCAGTAGAAGATGTCTATTGATTACAAGACTTGAGAAAATTTGAAGCAGCAGTTTCCCAGACTTAAAGAATGTTGAAAAGTCTACCACACGTAAAATCTATCTTCAGTTTTTGGTACAATAACACATTTGCTTTAAGCCCTTCCTACTTAAAAAAATGCAACCTTATTATTCCGTGATCACAGGAGAACATTTTCATAGCAAGGTTCCACACACAAAATGAAAACTCACATAATTGGAATTCGTAATTAAACTGTCCACAACAGAGTTCCATAACCAAATGATGGAAACAAATGTATAAGCAGAACACTTACACAAGCTGGAGATTTGAAGTCGC
>Dhingra_Pear_16_GATCAG_L001_R1_001_paired_trimmed_paired_merged_contig_91384 ---NA---
ATGAGATCAAGGGCTCATTTGACGCTCAATAGAAAAAAAGCACTTACAAACAAAATTTGCTTTTTTCCAAAAGCATTAACGTACTACACTACGCCCATGTCTAGAACACCTTAGCAAACTTAATTACAAATTCCATACTGCTCTTTACTCAGAGAGAAAACAAAGAAGAAAACACTCTGATAGCCAAAACAATGAAGCAGAAGAAGGATCGGTGAGCGGTGGACCATGTTGCTGAATATTTGTGATGTTAAAAGTATAAGCCGCGGCCTTTAGATGAAGAATATGAGGAGAAGAGAATTGTGAGGAGAAAACCTGAGAAACGTGATCAGTGTGATTGCCTCCAATCTTCACCAGCATAA
>Dhingra_Pear_16_GATCAG_L001_R1_001_paired_trimmed_paired_merged_contig_91386 ---NA---
TTGCTGGCAACGACCTCTGTGCCCTGAGCCATGCACACAATATATGTTATCGCTATAAAATGTTACCACTGAAAACTTCAAGCAGGAACAGAATATAATGCATTGTTAAGTATCTAATGCAGATTTATAGAGGTATCGTATCCATTATGCACTTGCGTTGTTGAAGCGCACGCGATAAAAAGGCCTCACAGACTTTTTAACATCCAGATCAACTGATTCTACAAGTACTTGCATAAAGACAAATCATAGACGTTTAATCTTAAAACAAAATTACCTCACAGGGCTGCATTCCAAGGAG
>Dhingra_Pear_16_GATCAG_L001_R1_001_paired_trimmed_paired_merged_contig_91389 ---NA---
TAATAGAAGAAGGGCGCACACCAGGTATAGTATATAATTTATACACTATACTTTGATCCTCACAAACTAATACTTGTATATAATTCTATTTAATAGTAATTTATGCCACTAACATCACCGATAGACCTCGGTGCTATTAATTTGGGGTGGAGTCTCCCTTATTACATGTAGGATTATTTTGTATTAGTTATTTTGATGCAAGTATGGGAAATTTAGCAAGTAACAAACATGGGATGTAGGAGCAGGACTTGATGAGATCCAA
>Dhingra_Pear_16_GATCAG_L001_R1_001_paired_trimmed_paired_merged_contig_91391 ---NA---
TACACCTTTATTTATTTTTATTTTTTTTTGGAGGAAAAATTGAAAAATGTGTGCTTTTATAGAAAGTTAAAGTAGAAAAGTTAATGGAATAAAGCAAAGTTTTAGTCAATGGACTCAATGCTTAAGATTGAAGGAAGTACACATGTGTGTTAGGTAAATTGGTTTGAACAAAGTGTTTGCTATTTACACTACTTTGTAAAAATACAAGATAATTAAGAATACTGCTTTGTCGCAAACCCTAGCATCCGTTCCCTCTTTTCC
>Dhingra_Pear_16_GATCAG_L001_R1_001_paired_trimmed_paired_merged_contig_91393 ---NA---
GAGTTCAAGGCGGTGAGTTTGGAAATCATAGATACTTGCCCTTTTATTGGACTTATATAAATAGGTGCCCCTTACTTTTTGTTGAAATTTTTATTATTTGCTTGAAGTTTGTGAGAAAATGGACCCAGTTAAGTTCGGCGGTATGTTTTTCAAATTTCAATCCTGCACATGTATTATCCTTTATGAACTGTACTCAAAATGATTTTGTTCTACTCATAAACTTGGTCAGG
>Dhingra_Pear_16_GATCAG_L001_R1_001_paired_trimmed_paired_merged_contig_91394 ---NA---
TTGGCTAATACAGTATCAAGACCGGATGCCATTGCTCTCTTGATACAAAGGACCATGGTCAGGGAAACAGACTCAACCACAATCCACAATCTCACAAAGACGACGCAGAGCACATAACACCAAAGTGATCGGGGAAACAAACTCAGCCTCAATATGACATTCAAAGTACAAACTAACACCAAAGTGATCAGGGAAACAAACTCAGCCTCAATGTGACATTCAAAGTACAAACCAAAGGAAAA
>Dhingra_Pear_16_GATCAG_L001_R1_001_paired_trimmed_paired_merged_contig_91395 ---NA---
CTGTTCCCATACCAATCGGGCACGCCTGCTTCTGACTAGTAGAGGTTCCACTCCCGTGTTTACTAGTTTTCTTTATGTTTAAGTTAATTGTATGAATTTGGTCTGAATTATGGTGAGTTTCCGTGATTGTTATTCGTAATTCAGGTTTTTTTTTGGCTTGTTTATGTACTGATCTGAGATGGGTTTTTGGTAATCTGAGATGGGTTGGTGA
>Dhingra_Pear_16_GATCAG_L001_R1_001_paired_trimmed_paired_merged_contig_91396 ---NA---
TCAGAAGGAATACCTACCTGATTACAGTTAGACCACATGTGATTACTTTCATGAGTTAAAATTGTCTTTTTCTTTGTTAGTTTAATGTGAAATAGTTAATAGATGCGGACATGTCCTAAATTTTGAGACCAAAAGTCAAGATTTATCATAGCAATGACTAGGAAATTAACACTCAAGAACACTATAAACAGTAGTACTCAATGTGAGAACAACGAAGTTCCAGTTTCATTAAACATAAACGATGACATTATACAAAATGTAGGTACCATACTGTAAAAATTGTGCCCAAGGCTGCCACGTAAATCTAATAAATTAATTTGAACCCACCTGAGCGACCTCCTATATTTTGTGGTTAGCACATATGAATGTTAGAAATATTAATAGTTCACACGTCAGTGATAATTTAAGGTTCAACCTATAAGCAAAAGATAAAGTAATATTTCTCTTGAGCTGCAAATACCTGAATGACCAAGGTCACAT
>Dhingra_Pear_16_GATCAG_L001_R1_001_paired_trimmed_paired_merged_contig_91397 ---NA---
GAGAAAAGGCATAAAAGAGGAAATGAAAGAACATAAATCAAGAAACCAATTGAGAAGCAATAGGGGATACCCTATCTAGCAGTTAATAAACAAGGTGGTGATGAACTAGTAAAACTGCTTGCAAGGTTCAAAAGTACAAAGAAAACATACCAATTGAAACATCTACATAAAACTATACAAGGCTAAGTTATAACAAGAACAATTCAACA
>Dhingra_Pear_16_GATCAG_L001_R1_001_paired_trimmed_paired_merged_contig_91398 ---NA---
TACAACTATTGAACAAGAGAAAAGGTATAAAAGAGGAAATGAAAGAACATAAATCAAGAAACCAATTGGGAAGCAATAGGGGATACCCCATCTAGCAGTTAACAAACAAGGTGGTGATGAACTAGTAAAACTGCTTGCAAGGTTCAAAAGTACAAAGAAAACATACCAATCGAACCATCTACATAAAACTATACAAGGCTATGCTTTTGATCAGTGACTACGAAGTTATAACAAGAACAATTCAACA
>Dhingra_Pear_16_GATCAG_L001_R1_001_paired_trimmed_paired_merged_contig_91403 ---NA---
CTTCTAAACACAGAAGCTGCAGCAGAGGGAGAGAAGTTAAGGGAAAAACTGATATTGTCTGTGGAAAAAGTAAAGCCACCATAATTATACATAAAAAGACAACTACAATAAAAGAAAGAATAAAGAAAACCAATTTTCTGCAGCCATTACGAAAAAGAACGTATCCATATTTAGAAATTTATGCCATCTTTACAATGTTCGAATAAATTTCTGGCACGAAAATTTGAGTCCATCTACTATGTTCCATGCATTGATGAAAAAGACTATTACAGAAATTAAAGGCTGAGACTGCATATTTCTTTTCTATATATG
>Dhingra_Pear_16_GATCAG_L001_R1_001_paired_trimmed_paired_merged_contig_91404 ---NA---
AAACTTCGGATTATCTTTCAACAATAAAATTAGTAGAGTGGAATGCAAACTTCGGTGCACAAGGTTTTACAAAACTTATAAAAGCCGAATCTGCTCAACCCCAATGTACTGGAGTAGGTGAAAAAGAAAATTGAATGTAGACAACCAGTGCCAGTTACACCTCAGAGACCATGACTAAGGAAAATAAATGTAGCTGTGATGATTTCATATGCCTCTTCTTGTCTTTGCACTACGCCGCCTTGTAAAGAGAGAGCCAGCCTAT
>Dhingra_Pear_16_GATCAG_L001_R1_001_paired_trimmed_paired_merged_contig_91405 ---NA---
AGTTCTTGCAATTCCCGATTTTCCTACAAAAAGAATGAAGAATATTAAACGTTCCAGCCTTGAGATTCAACAAACCAATTTTCTATACTGTTCAAGTAATATTCGAATTTCAAAATGATGCACCAAAATAGTTTTGGATCCACAGAAGCTTTCACAGCAATAAATATGTACATACAATCAAACTCATTGCTATCAAGATAGGAAAAGAATAAGTGGAAATGGAGAATATTATAACATATGATCTGTTTAACTCAACACTAACTTTTAATTCAATGTTGAGCATTTAAATTGCCCAAGTTGGTGTCTTCTTTTCCCTATTTTTCTCTTATATCCCCCCGCCAAAAGATGAAAACCAAATATTAAGGAAAGAAAACACACACTAATATCGCTTAAAAAGAAGGAAAGACGCAAAATACTCATTTAAGTAATAAACTTTTGTATAATTATTTTATGAGATTAACAGATAAGACTTCTAAAAGCTCAATTTATGAGAGATCATATAAGTACGAGGAACAGGTAATCTAATGCTGGAAAAGCATTCAGAGTTAGTTATGAACTACAAACACCAATGATCATTGAATCATACCTCAGTATTAGATCCAGGTCCTGA
>Dhingra_Pear_16_GATCAG_L001_R1_001_paired_trimmed_paired_merged_contig_91406 ---NA---
AAAAAAAAACTCAGAGATGTAATGTTTAACACAAAACTAGAAATTCAAAGTGCCAGTGAATTCGATTCACTGCAGCTTATTAATGAACTTCTATAGAAAAGAAAAGAGGACTATGGATTACAGGACTCAAAATATTTAAAAGAATGATGTAACACTGAAGGATACTAAACATAAACATAATACTATTCTCAGGACATGACAATATGAATTGCTAAACATTTGAATGTTTTGCCAGATGGGGAGACCAAGAATTAAACAATGAAAAACCATGACCTTGAATCCCAATCTCTAAAGAAGACACCAATAACAATATAAGCTATCATTATGAATTGTTTGGATCTAAAATATTGTCAGCATGCATACTCCACAATATAGTCAGAACATGGTAAAGAAAACAGAAGATTTTTTCATACTGTTGGTCGAGTAAAAAC
>Dhingra_Pear_16_GATCAG_L001_R1_001_paired_trimmed_paired_merged_contig_91407 ---NA---
TTTTTTATTTCTAGCATATGGATCGGTACCAAGTATCCGTGCTACTGATGCTACTTAACTGAGACCTTCATGTATATTTTATTAACTTATAATATTGTAAACATGTAAATTACAGTTTAAAAGTTAGAGCTATGCTTGCGAACTATGTCAAAACTGTGGAATTTTCATTATTTTCTCTTGTTTCTTCTCTCTTCAGGTTGCTACTGATTTGTACAAGT
>Dhingra_Pear_16_GATCAG_L001_R1_001_paired_trimmed_paired_merged_contig_91409 ---NA---
CACTAGAATGGCTCATCGAGCATAGGTGATATTTCCTCCATTGAAAGCCAAAAGACTCATAATGCTCACTAGGGAACCTATGGGCATATGGAACATTGAGTGAGTTTCATGTGGCTAACCTTGGAGCCTAGACGACGAGCATAGATTACAAGACGGTAGTCAAATGTCTCTACAAGACAACTCGTGGACTAGCGGGCAAAATTAGTGTTGCACACTGTTAACTGAGGACATGTTTAACCGCTATGCAACGTTTGAATACTCAATATGAGGAACATACCTAGACCTCCATGGCTTTGTGATGCACGTAACACCAAAAAGTTCACAACACGAG
>Dhingra_Pear_16_GATCAG_L001_R1_001_paired_trimmed_paired_merged_contig_91410 ---NA---
AGTGTGTAGTGGCTGCAGGTTGTGATATTGGCAGTAGTAATGGCAGGGTCACAATCGTATATAGTGGTGCCGACAACCCTAATGGTGATGATAATTGTGAGTGGTGGTGGCAGGTGGTAAGTGTTGGCGACATATGGTTGTGAAAATGGCATTTATTTATATAAAATTTAAACTTATGGATTGGAGATTTCAAATTCTAAACTTTCCTTTTCCACGCATAGTTTTTAGATTACAAGGTTTATAAGTCCTCGCAAGCGACGGATGTCAATTTTTGTATTTTTTTT
>Dhingra_Pear_16_GATCAG_L001_R1_001_paired_trimmed_paired_merged_contig_91412 ---NA---
GAAAAATCCAGGTAAGCGGTTCTTCTAAAGCACGAAATTTTAATGTAGCTAATTACATCAACCAGAAAAGTTAACTCAAACTAACGTAAATATTACAAAATGCTTTAGCTCCATTTCCAATTGCAAACTTAATAGGTAGCTGTGATGTTTTTCTTCTCGGCAAGCAACATAGCTCTTGTTTTTCTCTGATCGAATTATATGCAATTTGTAATCTCACGATTCTCACCTTATATGATCACTGCTGCACTTATTCTAAATCTATCACCGTCAAAGAATCTGTCATGGTTTCCTATAATCCATTGTTATCAAGCACCAAACTAATGGCTGTGGTGTTTCTTGTTGCCTGTGCTTCTTCCTGCAGAGTGTCACAGAGTTGCATGATGGAT
>Dhingra_Pear_16_GATCAG_L001_R1_001_paired_trimmed_paired_merged_contig_91413 ---NA---
AAGCTTTATCTTTCTGCAGATAACTAGAAAAACCATAAAACAGTTAGTACTTCATATACCGAGTGAGATAACAATTACCATGTGTGTGCACTGCTTTCTTTATAAGTCAACAAGCCTACAAAACAACAGCAAACTAATCTTTGACTAAATTACATCAATGCTTTATTCATTTTTCATCGTGCAACTGCCTTGTGTGTTCTCGTTTTTTTAGCCGGTAAAAGATTAAGATTACTGTTGCTGATTTACGGTTTATCCCTTTGAAGTTCAAATATAACAACTACATAAAGTCATCTAAAAACTTTACAAAAACAGCAAGACAATAAGAATTGTACTCCGTTAGGTCTAATGAACTTCAAAATAACTAAAATGGTCAACTGTACGTGCCTGAATCGACGTATAAATGAATCCAGCATTACATTGTTTTAGTTTGAGCCTACCATCCCAGCAGTCAATGCAATATATTTGTCAACGTTACTCCATTCCAATGTTTACCAATAACATATTGATGAATCGTGGTATGCAATCAAAGAAGTTATAGTTATCCTTTTCCAAAAAAGAGAGAAAATGTGTAGTACCTTTCGAGACACAACTATTACTGCA
>Dhingra_Pear_16_GATCAG_L001_R1_001_paired_trimmed_paired_merged_contig_91415 ---NA---
CTCTTTCTCGATTTTCTGCGCAGAAAAAGAAACTCGGTTGGGGAGCTACTGAAAAAGGGTTAAACAAGAAGCCTACGAAAGCATTATATACGACGCCATTTTCTGCTAGAAACACAAAAGACACGGATTTAACTAGTAACTGTATCGTCATCTTTTTTACAGTTTTGATGACAAGATAGATAACACTCAACAGATTTGAATAGCATCTTAAGCACTTGATCAAAACTCCGAAAATCTATACTATGAAAACTGCGGCCTTATTGCATATTTCCGTCGAAAGGATTCGCGTATGTATAATCGTGCTAGGTTGTGGTTTTCTCGGGTACTTATATTATAGAAGCAGTTGTACCATTTTGTTAAGGGATTGGTATAACAATCACACCAATCGCACTGGAGCCAGACAAAAGCGACGGCATATACCAGCACTCACATATTTCCAATTTGCAGTCATTCACATTGATCAATCCTTACTCTAAACAAAGCAACGGGAATAACTACTGTTCATTAGGGCGCAGGGTTAGGGGTTCAAAAGCCTTTCACTATCGAAATGTGGGAATAATAACCCGCCCTGAATACAGGAAATCGGCCCCTGCAACGATTTTCGCAAAATATCCGGTTATCTAACATAGTCGGGGATGCATAAACTTCATCAAACAGATACATTTCTGGTTCCAAATCTACCCAAGTGCTTATTTTGGATCAGTTAAGCTGAGGTTCATCATCCTCTCAAGTTATAATTCCCAATAAACCCTATCATTCTATTCTGCTAGAGCTCCCATCGGAATTCAATTCACACATACCTACCCAGAGCCAGAGATGCAATTTGTGTAATGTTAATCCAATAATTAAACTGCTAATACAACCTAACATCTTATAAATTTATGTAATTACAGAAAAA
>Dhingra_Pear_16_GATCAG_L001_R1_001_paired_trimmed_paired_merged_contig_91416 ---NA---
CGTTGATTGTAAAGCTACTCACAATCAAATGTGTACAAATATAACACACGAACATGAAAGGCGATAAATTGTCATGCTAATGTTAATATGCAGAATCATCATCACATCCTAATGTGAATGGATATAGAACTGTCATTAGAAAAGCATCCGAAAATCTTCTTGCATACAAAATACCCAAACCTTACAACACAAGTTTGCGACGACTTCCCAAAAAAGCCCTTAAAATGCACTTCTAACAAAACAAGAGGAGAAAAAAGTTTGTATACCTCAAGGCAACGTGTTTGGCAAACTTTACTCGACTGATATGTGGACCCATTAGAATAGTCATGTAATATTACATGATTGCTCAACGTCTTTACAACATTTCCGTACAATCTGCCAGCTTCTATAGTCTAAGAAACCGTACTGTCTAAATTTTACTATGCCCAACTTAGTGTACCTAATATCCCACAAGAGGGGAATCTAGATGAGTGCAAAAGGTGTTAGAACATGCATGAGAAGTCAACAAAGTA
>Dhingra_Pear_16_GATCAG_L001_R1_001_paired_trimmed_paired_merged_contig_91421 ---NA---
AAACCCTTCGCTAAAAGGTCTTAGCAAGACCCCCCAATAACGATGGAACTGCTAAGACCTCTCTCTGCTACTGCTTGCATTGCTAGCTTTTTGTCCTCACTCTGAAATCACACCACCAGACTTGAAACCCTTTTGCGTACGAAGTCTGCACGTTGCAAGTCGTCTGCTTCTTTGCAACTCTGGCCACCTATACCCAGATCTGAAACCTACCACACCCACTGCCTAATTCTCAAGATCCAACCACCAAAATTTGAAAAGAAAAAAAAATCAATTCAATAACAACAACAAACTCAATAGAAAAATTCTTCATTTTTCCTAGAAAACTAAGAGATTTTCTGAGAAAATCAAAGGAGGGGCGAGAAACAGAGTGGTTGTGAAATCCATGGCACTGCAGAGAGGAGCCTCTGCACGATTTCAATTTTCCGTGGGATTTGAAGTTGGGAAATCAGAATCTATGGTGCCATAAATAATTTAGAAGAATCACAACAACAAAGAAAAGGAAAGGGAAAAAAAAAAGAGAACAAAA
>Dhingra_Pear_16_GATCAG_L001_R1_001_paired_trimmed_paired_merged_contig_91422 ---NA---
AAAAACCAAAACCAAAACCAAAAACAGGAAAGAGTATAATTGCTCCCTTATGGCGCATTAAATTATTCGATTAGCTCTCTATGGTTTCGTCTTATTCTTATTGTTTTTCTGGGATCCGAGGCACTCAATGTTTTTTAAAACCAAAGGGAAAACCTGGGGAGCTAATACAATAATCTGAATGCACAAGAAGGGAGCAAATATACTGGTTCAATTGAACAGTCTTGTGGTAAAATCCACCTACTTCCAAGGGCCTGTACAAGTTTTGAGCACAAATAGTGTCCCTTAGGTTGCCTAGCAAAACAGAAAAAGTGGAAACTACGTTGGGCCAGAAAATTAAAGCCCAAAAGAGATTAGATGTTCTGAAATTTTCTGAAAATTTTAATTTGACAGATTATGACAACTTTTCAAGGTTGCACACTGTTATTCTCCATAGCCGCAAAATAAATAAATAAGTTTTCCTTCTCTGTCATTTAGCTAAGCACGCTAAGTGTTCCATATTGACTCATTTGCTACCTTTACAAAATTTGCACTACATTTTAAACACCTCATGGATCACATGAGGAGCAAATCGAACACTAACCTCCCAAGCGAAAGCAGATTTCCAAGTGTG
>Dhingra_Pear_16_GATCAG_L001_R1_001_paired_trimmed_paired_merged_contig_91425 ---NA---
ATCTAGAGCCATATCTAGTAAAAAACTAAAAAAAAAATAAATAAATAAATATTAACAAAAAGCAGTATCAAAACCACTGCTCTAGTACATGATTTTGTACATGCAAACAGTTAGACAAAAGACCACAGGCGAAGGGTTCCTTCAGTATCTGATTTCTACAAGTTGATGTCCTTCACTATCAATTAGTTAGGATCCAAATAAATTGTTTTCTGATAAAACAAACAAATTACCACATCAAATTGAATAAAGATAAACTAGTTAGGATCCTTTAACTTGGTGCGATATAGTTTTACTAAAGCAAATACAAAAACCAATAAAGATAAACTAGTAAAATGAACTACTTTTACCACAGAAAGTTTACAGAGCTACTTGGCCACACAAGAATACTCCATCAATCTTGTGTGGGAAACCTTCGAGAAAATTGTATTGAAAATCAATAACAAAGCATACTAGATCAATAACAACTTCCATTTTCAGTGTTTTGCTAGCCCTCCAACATTTTATATAAAATCACTGTATTACTAACTATCCACTCCTTGTGTCAGCAAAAACTAATCAACTGAATCACTAACGATCATCCAAACATTGACAT
>Dhingra_Pear_16_GATCAG_L001_R1_001_paired_trimmed_paired_merged_contig_91427 ---NA---
ATTTCTTTTTCTGTTAACTCAGGGGTATCTGAGTCTTCAACCTGATTAATCCCCAAAGGCGCATGTAGATGCTAAATCGACAACGAGGCCACACAATGAAAGGTGGCCTCACAAGAGTGTACATATCCATAGAGAATCGATCATGGGGCAAATGCTTCCTGAGGTTCTTATCTCCTCCCGTCCCACAACTGGACTAACGCCATGAAATTTTGGAAACTAATCCCCAAGTGCAAATGTGGACAGCAATCAGAAGAATCAGCAAAAGCAATGAAAGGTGGCCGCATAAGAGAATACATATCCGTGTGCAATTGAACAAGCCAAGTCAATACTTTCCGTGGCGCTTATCTTGAAATAGCCCAAGGGAGATTGGTGGCCCTCATCAATTGATGCCACACTGAAAAAGTATTCTAACCTTTCTACAATTTAAACGCCCAAAGACAAGCATGAAACAGATTCTCTTTCAAGGACTTTTCTTGA
>Dhingra_Pear_16_GATCAG_L001_R1_001_paired_trimmed_paired_merged_contig_91429 ---NA---
ACATATATTTCATAGCAGCCGCCTGAATAAACATCATAAACACATTAGTACTTGGAACACTGTAACAAGTAAAAAAAGACCCTAATTCCTTGATATATCCAATTTGTATAACCACGTAAATACACGTACAAAATTACTTACAAGGCACAATATTAAAAGAAAAGTCACAACTAAGGGGAAGTCGATTATTGCCCTCTATCAAGAATGTACTCAATCAAGTGTTTTCAACCTATCTTATAAACACATACCGAACGGTTGGATCATAGAACACAAGTTAATTTGTTAAAGTATAAAACAGATTTCCACAGTTCAGAAAAAACTAGTATCGTTCCCTAATCAGGTCTTAATAATCCTGATTGATATCTTCCCTTCTGTTATGCTACTCTCCCAGATGGAAGAAGTATTCATATTGTTCTCAATGAATTTAAGAAACAACTGATTCCACCCATAGTTTGAGGGTGGATGTCGTTATAAGTCTATGAATACAAACACACTTTGCAACCCTAAAAAGGCAGAGAGGGAAGCAGGATAATGAACGCATCTTGCTTTGCATCTCATCCTTGAGAGGCATATTCCAAGCTTAAAACGTAAGAGGCTAAAACAACTGTAACCCCCACCCCTTCTTTCGTCATAGCCTTACTGAGGACTTTGCTAATCAGACAATAAATGCAATCAAATCAATTGGTCATATAGTATAAACAAGAAAAGGAAAATAATCAAACACTAAACCTTATAACAACAAGGGAGGCTTCTTCCTGATGAAACTGTGGCTTCCTGTCTACCACATCCCCGAAACCATAACAAGATTATCTTAGAATTCTCAAAATGTAGGGTAGCTAGAACCTAATTTAGGAAAGCCAGAGGCGAGCGTAATGGCTACATCTTATCAAAAGTATCACGGTAAATTAAACTTGTGCATAGCAACTCATACACCATCTGATTAAATCTCAAGCAAAATAATTGCGTACCGGCAACGATAACAATGGTAAGAACATCTCCAA
>Dhingra_Pear_16_GATCAG_L001_R1_001_paired_trimmed_paired_merged_contig_91430 ---NA---
GCGAGAAAGCTGTGAGTCTCTATCTTTCTCTCTCTTAATTTATTCAGCTATGCAGGATTGTTCGGATTTTGATTCGTTTGGGGCAGCTTTTTATTTCATCTTGTATCTGAGATTCGGCCATGAAACTTCGAGTTTAGCATTTTCGATAGTTGGGTAGCAAACACATTTGAGCATACAGCTTAAAGATTTTAGCTTTAGATTTATTTGTGCAAATTTTGTTTATTTATTTGATTTTGATGTTTGTTAGCAGCAGGGTGAATGTGTTTATTTGATTTCGCTGGTTCAATTGTGCATTTGGGCTGGACTGAGTTGTTTAAATTTGCAGCTCTTGGCACCGGACCC
>Dhingra_Pear_16_GATCAG_L001_R1_001_paired_trimmed_paired_merged_contig_91432 ---NA---
CCAAATTTATGTACCTGCATTGAAGAGAGGAAGGAATTTACTTAAAACAAAGTTACATGACTAACAACGCAGATTACGATAAATGTATCAATAATTTGTTATAGTTTTCAGTAAAGTAAACTAGAAAATTGGTGAAATTGATGCCAATCAAAGTATTTCGTTCAAACAGGAAGCCACTTCATCATATTTCAATTCTTAGGAATATGCAATGTAAAGCAAGAAACAGCAAATTGGTGAAACTTTCGGCATATAAATGCTTATCTAATTGAGTGAAAGTGCTAACTGCAATGTTGACTGAGCACACCTTCGGAACTCCT
>Dhingra_Pear_16_GATCAG_L001_R1_001_paired_trimmed_paired_merged_contig_91433 ---NA---
CCTCCATAAGAACTCAAGGAAGGAACTAGCTTCCCCTTGCTGGTTGTTGATGAGGCAAAAGACTCATGGTTAGCCAGCACTCTTGTATGGATTGTGTTGAAAAAATAGGCAACCGCCCTCATTGTCACTGGGGCAACATGGTTCCCATTCATCTTTCAAATACGAGCCAGAAGATTGTCACACAAATACTCCAGTAGATAGTGAACAACTCGGGGTTTCAGCAATGGGATCATTTTTTT
>Dhingra_Pear_16_GATCAG_L001_R1_001_paired_trimmed_paired_merged_contig_91434 ---NA---
CTTCCTCTTAAACGAACACTCATCCGATTTTCAGAGTTTACGACTTAGGAGCAAGGATGTTCTTGGTGAAGATAAGGCTTAAATAGCTGAAAGTTGAAACCAAGAGTTCTTATACAAGAGTGCCGGCTAACCAGGATGCTTCTACACATGCAGTCCCAAATTTCAGGTGCGCCCAAGAGTTAGTTTAAGATCCTTGTGGAGTCTCGGGAAAATGCTGAACAAAATGATCCCATCGCTGAAACCAAGAGTTGTTCTAAAAG
>Dhingra_Pear_16_GATCAG_L001_R1_001_paired_trimmed_paired_merged_contig_91435 ---NA---
CAATTGAAGCTGAATAAGGCGGCGGCGGCGGAAGCAGCGGCGGCGGTGGTGGTACCATTTCTGAGAAACGCGGATTCTGCGGCCAAGCTTGCCATAACAAAGAAGAGGGAAAATTATGTTTCAGAAGAGAGAACAGCTGAGGCCGCGTGGGGTGTGGACATCCGTACGTATGGGAATACTAGGTTGTCATTCCTGTAGGAGGCGGAGGACGGAGGACGGAGGAGTGGGTTGCTTGGCCTCCTCTCTCCTGCATCTTATCCTCAAT
>Dhingra_Pear_16_GATCAG_L001_R1_001_paired_trimmed_paired_merged_contig_91436 ---NA---
ATTCCTAGTATATACTAAAACGACGGTTTTGGCCCTGCTGTCCAGTAAAAAACTCTCGACTTCTTCAGAAACCACGAGAAACTTAAAACTGAGAAAGCTTCGCGATCTCCCTTCCATCTCCGCTACGCGATCTCTGCTTCCCCCGTGATTTTCTTCCTTCCTGAGCGACATCTAATGGAATTGAAAACCTTCTGGAGCTCTCTTCCCCGTGATTATTTTCCGACGGTAATCTGGCAACAGCGGCCAT
>Dhingra_Pear_16_GATCAG_L001_R1_001_paired_trimmed_paired_merged_contig_91437 ---NA---
GAAAACACGTATTCTCCATACATGTTTTACAAATGAACATCCGCACAGCTTGATAAAAATCATCTTCTCATGCAAATGAAGTAATAGGATGGAAATGTTGCAATAAATGCACATGTAATCATTCCCATGAAGACCACGTGCACATGACTATCGAACTAAAAAGTGAAATTGCAGTAGGAAACACAAGAATCAACTTTCTTTGTAACTTACTACAGAGAAGAAAGCAAATAACTACCTTTTGTCTACAAGATCTGT
>Dhingra_Pear_16_GATCAG_L001_R1_001_paired_trimmed_paired_merged_contig_91438 ---NA---
GCTCATGAACTTCGCCACGAATGCTGGCAAAATAAGATTGAGAGGAACTTCATTAGAGGCAACGCCAGCTCAATAGGCAACTTCATTTTGTCTAATGTGTCGTTACAAGCCCCCACAGGCATAGAGAAATGTATGTAAGCATGTGCGTGTGTGAGGGAGGGAGAGAGAGATCATCAGACGCTAGAATCTATCAAAACTACCTTGATTCTGACCGTTGTAACGGAAAAGGGAGTCTGATATTTAATATACATGTAACCAATGCCATTATAACTGCTTGAAGGGCATATGCTAAAGGGAAAGCTGTAATTACTAACCTAAATGAATCCTGATGACCAAAAAAGTAACCTTGCGGGGAAAGTACAATAAAGTAGTCTCACTTGCAAATTGCCTCTATCTAAATTGGTAAGCAAACAAATATCTAGCAACAGTTTAGGTACATGTACTGAAAACTAAAAGCCTGTT
>Dhingra_Pear_16_GATCAG_L001_R1_001_paired_trimmed_paired_merged_contig_91439 ---NA---
ACATATTTCGGGCTATCATGCTCTGCAACAAATCATACTCTTTTAGGGAACAAACATTGGGAAAAAAAGGTATACAACTAGAACCATCAATAAAGTGATAATAAAATAGTAGTCTGGGTTTGGCTGCATAACTGAAAGAAGTAGTAGCGACGACAGGAAGAAAAAAAAAAAGGAGAAAGATAAAGGGTTTGGCATTTTCTACAAACAATTTGCAGATCATTAACTTACCTGGGTAACATTTGTACGATCTAAG
>Dhingra_Pear_16_GATCAG_L001_R1_001_paired_trimmed_paired_merged_contig_91440 ---NA---
AAAAAAAAAAAAAAAAAACCATGTGAAGATATAAAAAAGAGGGCACATAATGTGATTTTTAAGCTATGAATCGAATTACTTGAGAGACAAACTGATTGGCTCTTAGTTCAACTCAGTTTGCAATTCCTCAAAAAGGAAAATTTTCAGATTAACCAAGATAATTTTAATTGATCTACAAATAAATCATTCGATCCGGGGCCTGCTCATTCCTCAAAAAGGACATGTATTTCATAAAACCAATAAAGTAGATCAATTTTTGCAATCAAATGCTTTTGACTGACATAAATTTTTCCATAGCGACTCTATAGGTCTGGATGTAGAAAAATGACCTGACGTTTTAAAACCAATAAAGTGGATTAATCGTTTTAGGGGAAATTTTAAAACCAATAAGGTGTAGGGCATTTGTGTCATATTTTTTGTGTTCATGTCGTTTTTGTGACATATTAGATATCTAATGTGTCGTGTATTAAAATGAACGGGTAATATAACTCGACCCGTTAATATTAACGGGTAATATAAGTTGACCGGATTCCCATGAAAGAAAATATATTTTAAATTAATAAATAATAAAATGAAAATGTAATACTAAAAACGTAAGTTAGATCAAAGAATCTAAAAGTAAAAATTTAATCTCACTTATATGGCTATTGTTGTAGTAAGCTTTTTAATAGTTTTTTAA
>Dhingra_Pear_16_GATCAG_L001_R1_001_paired_trimmed_paired_merged_contig_91442 ---NA---
TCTAAACTTTCTATAATTAGAAAGAAAAATACACTTGTAGAGTGTAGAATGAGATTTTTTGAGTGCTAATAACAGTTCTCGTATGGTAAAAGTGCAGCAACCACAATCCCGCAGTTATCGTAGTCGACATTATACTAATAAGCTGATGACCAGGAAGCTAGTTATTGTAGTCGAGACTGTTAGGAAAAATATGCAGAAAACCAGCATCCTGCAGTCGGTCTACAG
>Dhingra_Pear_16_GATCAG_L001_R1_001_paired_trimmed_paired_merged_contig_91443 ---NA---
GTTTGGTTCCCAACTCTGTTAAGGTCAGTCTTAATCTTTTTTTCTTTTATTTGTTTTCGGACAATTGTAGGTTGACCAGTTCTCAGTTTTTAAGAACAATTTTGTCAGGGTGGGCAAATAGCCTAACTAGATGCATCTTATAAATGGATGGGGTGGCTGACTGCTTGGTAACATACTAACGTGGTTGTGGAAAATTGGACCATCAAAAAAGGTGTCACTAGGATTAGCAAGAAAAGGGTTTAGAATTAAGTCCTGCGAATTCTTATGTGGCTTCCAAGCTATGGGTCACGGCCTGCTGTGTATGGGTACCACACGTCAAGAGGGTTTTCAACCCTTAGTATCCACTATGAATACTAATCCTGAATGGTTATAGAAGAGTATATGAAAGTTTGATGTTCCATGAAACTCTTACCCCCAGGAAACATTTTATTAATCAGCGTCTGTTTAAACTATCATATTATAGTTAAAAAGAAGTACTTGTAGGGGCTGCATTCAATTTGTACCATCTCCATTTACATCCCTAAGTGTGTGCTTTAATGTGTGCATGGATTTTTTCCGTTTCAGTAATTTTTTTTTTTATACAAAGATGAAGATGTATTGATCTTCTGACGAGTTGTTATTTGTTATTAATATTTTACACACACGTCTTTGCCAACATAATATTTTCGCTGCTCCAACTCTGTTAAGGTAGTCCCATCCATTGCGCTTGCATTTGTGACGT
>Dhingra_Pear_16_GATCAG_L001_R1_001_paired_trimmed_paired_merged_contig_91444 ---NA---
AAACAAACATTACCAGATAGCTTACCTGATATAATGTAGCAAAAGAAGAATACTTATAAAACAGTCACTTATTTAAGTCAAATGTTTGGCAACAAGTATAAATATTATATTTATTTTGTTTATTAATGTAAGATGGCATGATGCACTTGATCTGCTGCAGATTGATCTGAGCAACATGAAGATATCCAGGTCTCAGACTTACTAATATGGTTATCACATCTG
>Dhingra_Pear_16_GATCAG_L001_R1_001_paired_trimmed_paired_merged_contig_91445 ---NA---
AAGGCTTTTATTCAGCTAGCGAAGGTTTCAACACTACAGATCCATCCTTTGATTGTTTTTGTAGTGGCATGTGATGCTTGTCTCATGGAATTTCAGACTCTGTATAAAGCTCAAGATAAATTGCATCTATATAATAGCTGCATCTTTGTAAATGGTTATCCTAAATTGCACGTCCGGTGAAATTTTATCAAGAGGAGTAGGTCTTCTGAAGGCTATATATATATATAGATATTTATATTGCTTGTTTTGTGTTTCTGTTCTTATATTTGCTATTGAATTTCAAATGTGCCCCTATCCATTAGAAGGAAAAAGCCCTTGAGCTAGTCCATAGATGATTTTGCATATTGAGATCTGATGTTATGTTGACAGGAGGAACTGATGC
>Dhingra_Pear_16_GATCAG_L001_R1_001_paired_trimmed_paired_merged_contig_91446 ---NA---
AGTGACACCAATGACGACATATGCGAACAATAAGTGCACAGCTGTGGCAGATGCATTCCTAATCCCACCGAGTAAACATTTCAAACGTACTATTTGGCTGCCCACACGATCAAAATTAGAAATCCAAAATTACAAAATTTGCACCAGAAATGATTGATTTAGTTTTACCCACCAACGAACAAGCTTCAACGACGCAAACAGCAGCAAATTACAAACAAAAACAAACACAATACAAAGGGTGCACTACTCAATAAACCATACTCAATCACTTGATTAGCCAGCAAACAAGCACAAGAGGAATCCAAACAAAAGACCTATTCCAGTAAACAGAAACAGAAACAGATTCCATCAACAAAATAAAAGGATTGACGACAAGAGAGAGAGCGAGTGAGAGAGTC
>Dhingra_Pear_16_GATCAG_L001_R1_001_paired_trimmed_paired_merged_contig_91447 ---NA---
AGAAATTAACAGAAAAACTGACGGATGTCTGACATTGGAACAAATTCATAAGGTGAGGTATGACATTATTATTTTTAAAAGATGAGTTATGATAGTGTCGTTCGACCCAAAATTGAAGTAATTTTGTGTAATTTACTTAAAATTTGAGTATTTTTAAACCAAGAGTTTTCTATTTTCTTAGAAAAGAAAATAGTAGTAGCTATAAAAACAGAATGCAGCAGGGAAAGAGAGAGAAAATTCAAACAACATTAATTTTCTCGTCTC
>Dhingra_Pear_16_GATCAG_L001_R1_001_paired_trimmed_paired_merged_contig_91449 ---NA---
CATGTACTTTTTATATTAGTTCACCCATGTAGTCTCTATGTTATGTGACACACTGCACCACAAGGATGCCCATATTAGAGCTGAAAAGAGCAGCAGGACAGGTCTCAACATGCGGGACTATCAATGCCACTTTCCTCACATGAAGGCATTCGACATGCATAAGATTCTTGGATTGGCATCATATTACAATTAGCGAACTAAGCAAAGAAAAGGTTATAATTATGTCTCTCCGCTGTATATATGAAAGAAAAAAATCATGCCGTATATTGACAAGTGCTTGCCTCAAGTCAAGGAACAGAGAAAGAACATACATCCACAAATGCCGGATCAACAGTT
>Dhingra_Pear_16_GATCAG_L001_R1_001_paired_trimmed_paired_merged_contig_91450 ---NA---
AGTGCCTTCACAATACCTGAATAAAATAACAGTCAATAACATATTACCGAAGTAAAATACAAAAAATAAAAATCCTTTCGCCATAGTCGTAAACTTCAAATACCAAACTCGACCTCAAATGGCCAAAATGTCGTAAACTTCTCATATATTAAATCTCTGCATATCCAGTCAATGTAAAGCAGATTAAGAAAAGAGTTTACAAGCTTAGCAAATGAAGTTCACCAGTTATATCATTTTACTAACAAGAGTTCAACAAGTACGAATTTCGCTTACATAAGAATTCTCAATCCATTCATAAAGCCGGAAAGTATTGATGTCATAACGCAGAGCAAGAATTCAGGTTGCAGCACAGAGACTCCAATTAATCCATCAAATAATTTAATTTAGGAAGGAAATTATCACTAATTACTGAACTTGTACACAAACAATCAGTAATTATTATGATCATCCAGCACATACAAGGATCAACCCCAATTAAAAAACTCATAATCTCAATAAAACCCATTTCAAGAAACCAATTCATTCAATCCCAGAACAAAGTTATACGAACAGTGAGAGTTAAAAATCAATTTACCCAAGTGGCCACGCTT
>Dhingra_Pear_16_GATCAG_L001_R1_001_paired_trimmed_paired_merged_contig_91452 ---NA---
AAAGCAAACCACCAGGGTGCGACTGCAAGAATGGATGAAGTTCAAAGAGGAAGCAAAATAAGCACTCAATTTTAAGCGCATCATACTTGACTTCATACAGTGTGTTCTTTATACAGGATTCCCCTGCTTTTTGACAATTTAACTGCCACCAGTTTGTACCACCTAAACCATATACCATGGTTACACCTAATGCCATTGAGTTAATCCTCATATGGTTATCAGTTGTGTTACTTTAAATCTAATACTGGCGCAAAACAGTGGGCATCAGCAGGGGAGAGAGTATCTAGAGTGGCTGAGAAATGGTAGAAACATGTTGTGGAAAGCATTGTCTAAAACGTAAGGATGGTTTTGTACATCATCAAAGAATTTTGACAGCAGTTCTAAAGAGTATTTAGACTTGTACAGAAATCCAGCATCTAAATACTCATTTCTTCTCCATGATCACTGGATCACTATCTTTCACAGATTAATACATGAATATTATGGTATGGCATTAACATGTAGGCTTTGACATTTCAAGTTCCTTTACGATGTTCCATTTTTTCGTTTCAAGTAAGCTATAAGATATACTACATGACATCAACATCATCTTCTGGTGATATAGGATTAAAGAACAAATTACACACACAATATATGCAGAAACCAGCATAAATATTACCTTCTCCTTGCGA
>Dhingra_Pear_16_GATCAG_L001_R1_001_paired_trimmed_paired_merged_contig_91453 ---NA---
AAATCACGAACCACACCCAAGTAACACTTCACCAAATGTCACATCCAACTCCAATTTGCTTCACATCCATAAAGTAAGGATAGTCGGCAACCAAACGAGAGAAGCCAACTATCAAGATAAGTCTGTGGAGATCCACGAACAACACTGCGGATAAAGGTAGATAACAAAGAGAAAGTGGTGATGTTCGAAACACCCGAGCCAATGAAGTAACCAGAGCTCTACACACAATCTCAGTAGGT
>Dhingra_Pear_16_GATCAG_L001_R1_001_paired_trimmed_paired_merged_contig_91456 ---NA---
CTATATATATATATATGTGTGTGTAGGGTTTAGATTGATTAACCTAGAGAGATTCATTCATCTAGATAAAGTTGTGGTCTTTCAGTAGTGAATTGCTGCTCGATTAGCTGACTTTATTATGAATTTATGATTAAATTGTTTAAATTCTAATTTTCGCCCAAGGAGTTGGATTTCTGTTGAATTGTATATCTAGGAGTCAATTTATTTTGATCTCCGTCTTTTGTT
>Dhingra_Pear_16_GATCAG_L001_R1_001_paired_trimmed_paired_merged_contig_91458 ---NA---
GCAAAGAATCTACAACGTCTGATCTCGTACGTAGCAGCAGAGCCCCGACGAATTTCTGCAGCTCGTCTCTGTGAAGATGAGGGAAGAGAGAGTGCGAAGAGAAAGAGAGTGACTGCCACCGAATTTCTGCAGCTCATCTCTGTGAACATGAGGGAAGAGAGAGTGCAAAACGAGACAGAGAGAGACAATTAAAATTTTCAATCTGTGGTCTATTCTGCAG
>Dhingra_Pear_16_GATCAG_L001_R1_001_paired_trimmed_paired_merged_contig_91459 ---NA---
TATCTGTTTGTGCTACAAATAATCGCTTGAGGCAAACAGAAAGAGTGAGGTCCAGAATAACTTCTCCAAATCATAATTCCATGTATTAAAGGAAAACAGTATAAAGTAAACATTTAGAACAAGGAGAGAAACCACCACAATTATATAACCAAATAATAAAAGCCATGGTGACATAAATTATATGTATAGTTATTCTGTAATAAGCTAAATAACGACATACTTCTTAGATAGACATGGATAACTAGGATGCACTGAGGATAAGATCAACCGTCCATATCAAATCTAACAACTGCTA
>Dhingra_Pear_16_GATCAG_L001_R1_001_paired_trimmed_paired_merged_contig_91460 ---NA---
TTGCAGGAAAAAAACTGAACAGCTGGAAGCATTCAACCGAGCCGAGTCTTCGGACCAAATATGTCACAAAGTTAAATGTTCCCAAAAATAGCACAGCAAGGAAACAAGATATAATCCACAGTAAACCTGCCTTGTACAAAGCAGATCCATCATTAAAAGTGATTTATGTAAAAATTAGGTTAAAGATTCCCCAACCATGTAGTAACAATATCAGAAGTGCGTCCATACATAAACAACAAAGCAACTGGAAAACCTTTTCCAAATGATGCCATCAGTTCAATCCAAAACCAACTTCCAGTGTCAAACATGCCAACCCAACAAAGGAGAAAAAAAGAGCAAAGTGAATATACCAAATCAATAAACAAATTTAATGATGAAACAAATAATTACCTCTCCATTCCAGCACAGGGAGGAC
>Dhingra_Pear_16_GATCAG_L001_R1_001_paired_trimmed_paired_merged_contig_91461 ---NA---
AAAACCCAATTAAATTTCAAACAACACAACCCAATTAAAATTCAAAAAAGCCACAACCCAATTAAATTTTAATCACCAAATCACAATTAACATTAAATATCTCTCCAACCCAACATGCAAAGCTACAATCTTTACAAACACCACCAACCAAATCCGTATCAGAACGACACCATTCAGATCCAAATTCCATACCAACAACGACGTGCATCAATACGACAACGACACATCCAATACGACATGGTAAAAAACAGCAGAATTAACCATTCGGATCACAAGATCTATCAATCACCGCAGATTGCAAAACCAAACAGTTTTCAGTCAAATTCATCTCAATTACGCTTAATGCAAACAATAGCAATCCGATTAAATGATCCGAGACAAAACTTTCAACCCAGAGAGATCTAGGAACGCAATAGATAGAGAGATTACCAAGCTGGATCGGATCAGGCTATTC
>Dhingra_Pear_16_GATCAG_L001_R1_001_paired_trimmed_paired_merged_contig_91463 ---NA---
AAAACACTCCTTAAGGAAGACAATTGTGCAGTCCTTAAGATGGTATTGATGAATGAACAATTTAATGTTCTCCCTGTTTCCTTCATTTCTTTCATGAGTTTTTTTGCTTTTGATGTTTCTAATTTATTGTATACTGGATAATGCCCCTTAGAATTCTTCATTCCTTCTATAGAATTTTCTTAAGAAAACAAAATCATGTTTTTCAATCATGCAGCTACCAATCTGTAATTTTATCAAACTCTACCTACCAATTGATCTGGGGT
>Dhingra_Pear_16_GATCAG_L001_R1_001_paired_trimmed_paired_merged_contig_91464 ---NA---
ATCAAGCTGGAATCTCTTGGGGGATGTGCGTATGTCAAGCTGAAAAATTAATACATGGTAAAACCAAGATATGTTTTTTATAATAAGTATTCCTTGAGCCCAAAACTCGCTCCAAAAGTATCCTACATATTCATTTACATATAAATTTTGACATTGTAAGACTTGTCAAAATGGCATGGTACCCTGATTGTATCAAATCCATT
>Dhingra_Pear_16_GATCAG_L001_R1_001_paired_trimmed_paired_merged_contig_91465 ---NA---
CAGGTGTTGCAACTCGTTCTGCAGCTTCTTTGTCATCAAACTTTGGAGGCTGCATTACAATACAAACAGACTACCTCAGAATCTCTCAATCAATATTACATGTCAAGCTGGAATCTCTTGAGCAATATGATAATGTCAAGCTGAAAATTTATAACATGGTAAAACCATGATACGTTGATCATGAAAAGTATTCCTTGAGCCCAAAACTCGCTTCAAAAGTATCCTAAATATTCATTTACATATACATTTTGACATTATAAGGCTCGTCAAAATGGTACAGTATCAAATCCATTGACAAGTCAAA
>Dhingra_Pear_16_GATCAG_L001_R1_001_paired_trimmed_paired_merged_contig_91466 ---NA---
TTCCAGTTTTAATCTGGTTGGAACCTGTTATGTACACCACAAAAGAGTTTGAGGTCACTTGGACAGTAATTTAATGAAAATTGCCAGTGAACGTAGGATAAACAAAGAAAATTTTCATGCTCGCCACGAATTCTAGACATATTTACTGCATGTGGTGCAATAGCCTTAGACGATGAACTGAATGGCATGCACATGCTCGCTGCCTGATTAGGAACTGACATGCGTACAGGTGAGTTACATTGTTGTTTTATTCCTGAATAGCTAAGGCTTTTCTAACCCGATTCAAAGTCACAATTCACAAATTTCTCTCAAAAGACTACTAGTTCAAAGAAAAGAAGCCTTTAAGTTTCAGGCCTTAAGCAACCGGTAACCAAAAAAAGGGAAAAAGGAAGTCCTTGAGTTTACCGTAGGCATGCCCTTGTTGC
>Dhingra_Pear_16_GATCAG_L001_R1_001_paired_trimmed_paired_merged_contig_91468 ---NA---
CAGAAAGAAATATCAAAACAATTATGCTCGCTTATGGAAAATGCTTGACTAAGGACTCCTTTAACATGGATTAAAGATCTTGGATATTTATATGAAAACAGCAACAGAAAGCTTCTGTTCAAACTGTCAAAAATTGATGGCTTAGAACCCTAGCATCATATGACTCCGGGTACGTTTCTTGAAACTCCACAAAACGCTACTCTGAAGAGTGAAATTAGTGCACAGAGGCAACACTTCTATCAAAGAAGAAACCACCAAATACAGCGCCATCAAACATTCAAGAAGCAATCCAACATGCATGTTTTAATTAACGCATAAAAGTATTGTGCAGTAAGATTTAAACCAATTAGCTAAGTCAATCTAACACCAAATACAAAATTCACTTCCAAATTTACTAATCTTATGAAGATGAAATTCTATGCTAAATCACAACAAGAATATCAGAGATATAAACGAGATTTTTGTTCAGTAAAAATGCAAATGCGCTTTTGGTTAAATAGAAAATTAAATTAGGTTTCAACTACTAGGAGTTCATAGATCTATTGTGCAAAAGTTGAATTACTTCAGCTGTCAACCCACTAACAAAAATGAAACCTATTGCAACTGTAAAGGAACTAGTGCAGGTAATAGAGATATTGATTCTTATTACTGGTAAAAAATTCAGATCTAAAACCGAATAAGATAATCAGCAGCGTAAATGAGAGCCTGGGAATCAGGTGTTTAATTACCGAGGTTTTGGAGCCTTCATCCTTC
>Dhingra_Pear_16_GATCAG_L001_R1_001_paired_trimmed_paired_merged_contig_91469 ---NA---
AAAGCTCCTACATTCAAGCATGCAGAAAGAATGAACTGAAAGAAGGTCAATTCATGGAGTTCAATATAACAGAGATTTTTAATTATTTATAGGAAACACATTCTATTCATAAAAATGGACGAAATACAATGATATACCACCAAGAAGAATTGCACCAAAAGGAATATCTTTAAAATTCCTCAACAAAGATGCCCAATTGAAATCTACAGTTTGATTCAATAAAACAAAGAAATCTCAGAGTCCAATTTGACCAAGCCAACATTAGGCACTGGTGAGGTTTACATTACCCCAAAATATTGGACATCTTAAACCCGTTTCAGCAAACAGGGTGTCACATTTCCATATAAATTTTAAATAAATATGATAGCATCAATCAGCCTAGGTTTCAAATCTGCATATAATTTTCATACCATAACCATAATATGGAATAAATAATGCATCAGTAATC
>Dhingra_Pear_16_GATCAG_L001_R1_001_paired_trimmed_paired_merged_contig_91470 ---NA---
TCCATCTTTTTGTAGCATTATCACCACTCAGAAAGAATCAACTTTCATTACAAAGGCTCTTTCTGTATCCACATTTACATCACCACATATGGTTGGCTAGATTCTACAGGGGCAGAACAGTAACTTTCTCCATCTAACTTCTTTACAATTGTAAAAAGGGTAAATGAGGGACCGAGAAAGCAACCTAGGTGAGAAAAATTTGACACAGTTAACCCCCACCGGATATTTACAACGGTATACTATGACG
>Dhingra_Pear_16_GATCAG_L001_R1_001_paired_trimmed_paired_merged_contig_91472 ---NA---
AAGTTGACACCAACACGAAGGCCCTACAATGAATTATGGAATAAGCAGGAATTGTATGCAACAATTAGCATCAGCTGTAATTATAGTCCGCAAACAGATATCTAAAGTATTCTTGCTGCATCCATAATCACCAATCCCATAGATGAAAAGACTATGCAATCAAAAGTAATATGCACTATGAAAAAAGATACGTAGAAAGCAGGATCAGTAAGCATCTAATCAAGTTCAACTTGTCTTAGATCACAAACAAGAGTAGATTTAGAAAAGAGTTCCAAACTAGACACCGCAACTTCAGAAGTTGTGCTTCAAGAAGAAAGCAACATATTTCCAAGACAACATGAATTTTTTTAGCAGCAGCTGAGTGTCCAGGAACATATTCACTTGTTGGTAATAACGCTAAAAATGCATCACAAGGAAGAAAAGAAGAAAGTTTAACCAACTGGAAAACAATAGATCTGATTTAGCCATTTAGGTCACGAAGAATACCAAATGGTTGGTAATAAAAAAATAATTTAAAGGTCATAGACACCTCGCATTCTGTTTTCAACAACATTTTTTTAAATAACTAAAATGAAAATAGCATTAATATTACACATCATGAATTAAAGAAACTCTGATCATTGATGAAGACACTTTTTTCAGACATAATTATTAAGTTTATGTTAAATCAAACACAGAACATAAAACTCAAAATAAAATAAGCATGACTTCATCTATCTAATTCAAACTAGAATTAACTAAATACTCCAAGTCCAAGTACTATGAAAACTTAAGCTTTGAGTTACCTTCATTGATCCAAGAAACACAGC
>Dhingra_Pear_16_GATCAG_L001_R1_001_paired_trimmed_paired_merged_contig_91473 ---NA---
GGCTAGCGAGGGCAATGAAAGCAAGCAGCCGTACATCTTTCTTGGCCGTCCGCCTCATTTGTTCCTTTTAAACATGGTCCAATTACTCTTGCACGAACATGTGATGAATCATCACTCATGATTCTCTCTCCTCCATTAGAGTGGGGTTCTCTGTATAGGCTTACATTTGGGCACAAAACCTTAAAAAAGCTGCACAAGGAAAAAACGAGTTTAAAACTCG
>Dhingra_Pear_16_GATCAG_L001_R1_001_paired_trimmed_paired_merged_contig_91474 ---NA---
ATCAAGTTGTCTTGACAGGTACTACATTTGGAAATTTGTATTCCTCGTTATTAATGATGATGTTTTACATAACAACTGACATATGTATCAAAGCAATGCCTTCTAACAAGTATACCTCAGATTTGTGGTTTCTAGCGTAACCTTTGACAACACTTTTTCACAGAGCCTTTAAACCTCATCAGGAGTTCAATTAGCCTGTATGCATTAATTCCACAGAACTCACTTCCTTTTATAGTTCTTTTGGAAATCGTAAAATACAACTTTTGGAATTCCATGCCGGAAATTTTTTGTTTGTGCCAAATTAATCATTTCTATGGATAAAGTTGGTGTATTTATGAAAGCAGTATGATGGAAATAGCCACTTGATAATTGAAATGCCTGTAGGAAAAATTCATGCATGATTGTGTTGTTACGTGGATCATTGTAATCCAGTTTATTTTACTTTCAT
>Dhingra_Pear_16_GATCAG_L001_R1_001_paired_trimmed_paired_merged_contig_91475 ---NA---
AAAGTCCCTCCGAGAGTAATCCAGGATCCCCTTCTAGCTTTGAGTACCTAGGAAACAATGTGTTTGGAGGATATTCAGATGTTATAAGATATGAATCCACCAACTGTTATTCGATTATTTTCTATATGTATTTCTTTAATAAAACAGATAACCATATATGTAACAATAGCATTAGCCTTACAAAATCACTATTATTTTCCTTTAAATTAATTGATCAACTTAAGAGATTCAATAACAACATTTTCTTCTGCCTTCTCTTTGGTTACCCCCTCCTTTGTCGTTGGTAGATTAATAAACAGGACATAAAAAATTACAATGTTCAAAGACTCACTTGGACAAAGTACAAAATCTTGACTATGGATAAATTATGCACACAA
>Dhingra_Pear_16_GATCAG_L001_R1_001_paired_trimmed_paired_merged_contig_91477 ---NA---
TATTAAACACAAGAGCTTTAGCAATTCACTTAAAAGATCGACCAGGATGTAGCCCTTATATCAAATACAGGTATACCACCCTCAAAAAGTGTAGAAAAGGTGATACACAATGAACCGATGGCTGGTTTTTATGTACAAACTAGGGCAAAACTCCTAATATACAAAATTGTTGTATAGTGGAAGGGCACATCTTACAAGAGATAAGATACTGGGAAACTCTTGTAAATCCTATGTCTGCAGAAAAATTGGTCCGCAAAATTTCACAAAAACAATTAACAAGATGTTGACCACACAAACAACCAGTGAAAGCAAAGTGGTTGACTTTTTAAAAGTTTAAAACTCAAGATATATTTCATGCTTACAAGGTTCATTATAATGGATCAAGCATGATTAGCTTTCTCAAAGATTTTTTAACATTATTAAGACCTATAATTGCTTTGATGTTAAAGTAATGCCTCTAATTATAAACGCTATTGAAAAACAATACTCATGAAGAAAATAAGTCGAGATAATCTCATGTTGCGATACCTCAACGTTCCTTAAATCCA
>Dhingra_Pear_16_GATCAG_L001_R1_001_paired_trimmed_paired_merged_contig_91478 ---NA---
AATGTATTCTTTACAAGCTATGTTTTTCCTTAACCGTTCAATTTAATTAGCTCCGAAATAAAATAAATTTCTACGACATTCAAAACCTTTATCCTCCCAAGTTCCATCCTACTTCCTCCAGTCCATATTTAACACATGAAAATGCAATAGACAGACACTAATACTGGGTCAATCCCAAATTTGATATGTTTCATCAAAAGGAAATATAAGCAGAGTCCGATTCGATTCGAAATTAAGGGGGAACAATTGACTTGACATAAGACA
>Dhingra_Pear_16_GATCAG_L001_R1_001_paired_trimmed_paired_merged_contig_91481 ---NA---
TGCTCCGCAGCTCTCGGTTCTTGGTATTTCTTCGAAATTGTGTATAATGTATGAGGCACTTTATTGGTTTAATTTTCGTTATACTGCTTGATTGCTTCGAATGTGGATTGAACGAATTGAAATTTTTGAAGAGGCCAATTGGAGAGTACAAAAGCTGGGAAATTTTCGTTTTGGTAATTGATAGAATTGGCGAAAAGCACAATGCTTATTTGGTTTGTAATCTGATTTGACCGTCGAAAGTGCGAAATCTGTGTTGCTGAATTAGCCATAACACAAGATTCAGTCTTTTTAAAAATCCTTTGTTTTATTTTGCTCCAAATCCGATTGTGTGTTTCTTCTTCGCTGCACCTAAAGTTTGTGTCATACAAAATAAGCTGATCTCGAATGTGTG
>Dhingra_Pear_16_GATCAG_L001_R1_001_paired_trimmed_paired_merged_contig_91482 ---NA---
TTTTTTTTTATTTATTTATTTATATAAAGTGAAAGCAAAAACTTAACGGCTTTTACATCCAAGGACTGATAAAAAAATGCTCTTCACTTTCAGACTTTGATTCCGGAAAGTTCTAAACTTTCTGTTTTTCTTATCATTTGCCGATTACATTTACCTATAACAAAGTACTCCCAGATCAGAATTTACTATAGAAAATGTTCTTAAGAAAAAGAAATTACTAGAACTAATCGAAGATTAAGGATAATCCCACGAACCCCATATGCAGATTTACATCAA
>Dhingra_Pear_16_GATCAG_L001_R1_001_paired_trimmed_paired_merged_contig_91484 ---NA---
AGTCTCGTACAAGAAAAATGGTAGTGCAAATCTGAAATGGTTACTTCACCGAACTACATAATATAACGTCCAAATAGGAGTTACATATAAGAAGCTTTAGCTGTTGGTTGCAATCAAAAGATGTTATGAGTAAGAATATTCTCATAGGTTAATATAAGCTCATAATTTTTCTTGCACATTATCATTGGTACATGAACAAAAGTTTGTGATCGTTACAACCCATACAAATGAGATTATTGCTTTAATTGTACTGAAATTT
>Dhingra_Pear_16_GATCAG_L001_R1_001_paired_trimmed_paired_merged_contig_91486 ---NA---
AATTGAGCTATCCCCGCAAATAATGCACCAACCAGGAATCGAATCCTGGTTTATATCATGGCAAGGAATTAATCACACAAAGTGGTAATTACTTACTGAATAACTCTTTCTTTTTGTGACAAATTTCCTTACTTTTCTATGAGAAGTATTTACTTCAAACATTATTTTTCTATTGTTTGCTAACTACTGTTTTAAGGGATAAAAATCACAGAATATGCCTCTTAAGTTCAGATTTTATTCTGCGATACTTTTGTCATACAATTACATTTTACACACTGGTT
>Dhingra_Pear_16_GATCAG_L001_R1_001_paired_trimmed_paired_merged_contig_91488 ---NA---
TTATCTTGAACTATACCATGTACCTAACAGAAAAAAACGAAAAACAGAAAAGTAACTAAAAGATACTATTAACTAATAAATAGCTACTCCTAAACAGATTTTATTCTTGATTTTCAATATTTTGTAAGTAAACATGCCAAGTATTTCGGTGTGAAGAAATGAGATAAAAATGGCATGAACTGCAAAATGTCTACATATCTTTCCCCACTTAATAAGCAAAAATAAAGAACAGGACTGTCTGACAACTAATAATAAGAAGGCAAATATTAATCCTTTCTCCTTTCTAAATAGTGTGGTTCTCACCTACCAAATTTGGCAATTGTGAAATCCGGGTTCTCTTCCAAAAATTTCCGACGGTGTTTCTATTAATTTTTTTTCCTTCCCAGCATAAAAGCATAACATTACACACCATTTTCCTCTATTTTGAAAAAAAAAAAAAAAAAA
>Dhingra_Pear_16_GATCAG_L001_R1_001_paired_trimmed_paired_merged_contig_91489 ---NA---
TCCACCGGGTCCAACCACTTCAAGCTGTGGAAGCATCAAACGAAATAAATGAGAACAGTCCGGCCTAACTGGAAGCAAATAAGCAGCAGCATGTCCAATGCAAAATGATAGAGCATTATGATCCATCATTTATCAAAACCCCTAAAGGATTTGACTGGAAAATCTCACACAACCTGTGTTGCATGAAATTGATTGACGCTGCCAAGTCTCAATAATGAGTCAATGACAGTCATGGATCAAAACACTACCAGTTGTTCCAAACACATTCCGTTGGATCATCATCCAAATAATAACATAAAAGTCCATATCTGGATTTGGACTCG
>Dhingra_Pear_16_GATCAG_L001_R1_001_paired_trimmed_paired_merged_contig_91490 ---NA---
CAAATTGTCACTCTGTCTTCTTCAAGTAAGTTTCTTACTCAGTTTTGTGATTTAATGTAGTTGTGTCTCTATTCTCCCGCAATGCCATTCAATATGTGTCCATGGGTTACAAAACTTTTTTATCAACTGTTGCTTGATTAAATCGCTGCTAATGAACAAGATTCATGTCCGGGAGTCTGATATTTCGTTTTGTATCAGTTCTGCTGAGTTTATTGTCCATGGGCAGTATTGTATAGCATCCCAAGATCAATTGCTTAGTTTTTATGTTGGATCTACCGGTCTGGGATTAGCTATTTATTTTTATTTCTCACCAGTTTGTCATGTGCGCAGTTTACGTAGTAGCCAAAAATATAGTGTTCATCTCATTTTGTTTTGATATATGACATGACAGATCAGCTGCCGGTGGGGTCTTCCGC
>Dhingra_Pear_16_GATCAG_L001_R1_001_paired_trimmed_paired_merged_contig_91495 ---NA---
ACCCACCCCCAAGGACAAGCATATGAACCAATATCCTCTTGCATTTAAGGGCAGTAAACGGCAGGAAGAACAAGGACAAGCATATGAACCAATATTTGATGAAGCATATGAACCAACATCCTGACTCCTTCGAACTCCAGACGCCGCTGTTCCCAATCGCCAATTCCAACGAGCAGAAAATATAACAGATTTTGACGGCAAGGACTTCATTGATGTCCGGGACTTAATATGAGAGACGCATTAATCGATTTTGAAAGTGAGGGACCATTATATTATTGGAAATGTTATAACTGATCAACTTGATTAGATACAAGCACCATCAGCATCAGGACAACACAAAATC
>Dhingra_Pear_16_GATCAG_L001_R1_001_paired_trimmed_paired_merged_contig_91496 ---NA---
TTGTTGCAGAATTTGTAATATTTCACAAATTAGGGTTTGGAGTTGTCGAAGTAGTGGTCAGTAAGAAAGTTAGGGCTCGTTTGGTGCCTAGAAATGGAATGGATTGAATAACTCATAAAATTCAAGATACAACAAAGGTAGAGGCAATGAGTAATCCACCTTCTGCCTCCAAGTTGAATACAAATTTTTCATTTCGTCCTTCAACATACCTTCAGTCCAGTGCGGTTATACATTTCAACCCAATCCTAGAGACCAAACGAGGCCTCAGTAACATAAATTCTGATAGCCAGATGATGCTTAAAAAGAACCCTGCAGATTCAGCAGGAGACCATTTTTTATCGTTCAATTGTTG
>Dhingra_Pear_16_GATCAG_L001_R1_001_paired_trimmed_paired_merged_contig_91497 ---NA---
CCTCAGTAACATAAATTCTGATAGCCAGATGATGCTTAAAAAGAACCCTGCAGATTCAGCAGGAGACCTGTATTGTACACATCAAACCAATTAATTATAAATCAGTTCTCTGTAAAATACAAAATCCTTGAACAAGTACACAAACTAAGCATAAGTTTAACCTAAACGTTGACGCTTGGATGAGATTTAATTAGTTTTAACTACAACTTGATGCTTGAATACAGGTTTGCAAAGCTAAGACATAAGTTAACGGCATCGAATTTTTCAGCTATGTGTTCTATTGTTAGAAATATATCCATTTTAATGCCACAAGGGCAACAGTTCTAAGACACAATTGGCACCAAGGTAGTTAATTATATGACATATCAGAATGTGGGTCAAACGATCTCAAGGATTTCAAAATAGCTGCACATAATTCGCAGCATATCCAAAAGTAAAACTCATGATTACTGCACATTGTTACCATTTTTTATCGTTCAATTGTTG
>Dhingra_Pear_16_GATCAG_L001_R1_001_paired_trimmed_paired_merged_contig_91498 ---NA---
CCGCAGGAAACCCATCATCAACACTGCAATAAAAAGCAAAAGGTACAAATATCAGGGAAGCGTCCTGCACTATACAATTTATTTATTTAGAACGAGAAACACAAACATAATGGACAAGCATTATATAAAAGCTAAAAACTGCCGGTCGCTTACCAAATTATATCTGTTCCAAATGAACAAGTTCAAGATAACGAATATATTGATTTACATCTACACAAAAACAGATTTACTTATATCCATTTTAACATTTACGGCTGTCGCATCCCTTCTAAACTTACAATGATTACTCATCTTATCTGATTCCAGTTAGCATTTAAGCACCTTATATAGAGGTCCAATCAGCATTTTCTCTCTGGAATAATATATAACTCCAAACAAATCTTAATCTAATGACTCAAACATTCAAGATATTATAAATAATCAAAATTCAATAATATAAAACTTTCTTATCTGCTATTACTCCTAAAAGAAAATTCACAATGGAATACACCATACCTT
>Dhingra_Pear_16_GATCAG_L001_R1_001_paired_trimmed_paired_merged_contig_91499 ---NA---
ACGTCGTTGTGAAAGGTGAAAGCGCAAGGACCTTGTCTCAAAAGTTCTCTCTCCCATCTGCTTAGTGGCCGAGTGAGAGTTCGAAAAATGTCCTGAAGTGGCTTCAGAAAAGCGAGAGCGAGAGAGGAGAGAGAGAGAGACTTCTTCTTTTTCTTCTACCTTTCTTGCTGTTATTGTTCTTGTTCTATTGCACTGCGAGCTTCTGTCAATGCGTGCTCATACATTCTGAGTCGCTGAGTCGAATCGTTCACCGAGTTATTGAAAAATGTTGGACGGGCTGCTGGGCCGTGGATTTGCCTCCAAATGCA
>Dhingra_Pear_16_GATCAG_L001_R1_001_paired_trimmed_paired_merged_contig_91500 ---NA---
CGACACCATGTTCTCTAATTCAATCTGGTATAAAGAAAATTTCATGAGATTTGCATTGAAACTAAAAACGGAAGTTGAGATTCATGAGTGGTCCCATAGGGTTGCATCACTATTCAACCATGTTTCAGTCAGTATCACCATAGCTCGCAAACAACATTACCGCACAATTACCTCTTGCCATTCTACCATCATTGACCGTGACTTGAATATTAACAAATAAGTAAACGAAAGACTTCCAATGCAAACAATTGTTTAGAAAATAAATACATGATGGTGCGTCTCTGTTGGATAAAAGTTTGAACTTACCATTGGAACTGTAAAGAGCTGAGT
>Dhingra_Pear_16_GATCAG_L001_R1_001_paired_trimmed_paired_merged_contig_91501 ---NA---
CAATTTAATTCAATAACTACAATTATTATAACTTTGAAAGAATCTCATATTTGTAGTTGTAGATCTCAAGAGGGGATCCGGATCCTTTTAATTGAAGAAGGCCAAACAAACATTTGGACATCTTTACTCTCCCTCCACCTACCCGCTCTCGTTTACCTACTCCCCAGTCCTCACACGCGCACACACTTTTCTCCAACCCCATCTTCCGTTAAATCTAACGCCGTTAGATTCCGCATCATGCATTTACGTCTTCCACCCACCGCCACCCCACAGACACATGACCACGCAATCCACCTAACGCCCGCGAAACCGTTCCTCTATAAATTGCAAACCCAAAACGCGCAATAAATCAGTTCACTCTCCCACCCCAACTCTCTCTGCATTTCGCTCCGT
>Dhingra_Pear_16_GATCAG_L001_R1_001_paired_trimmed_paired_merged_contig_91503 ---NA---
TGTGAATTTTATTCAAGTGTAAAATATTTTTTCCCTTTTTTCCATTAATCATCCAATTTTATCTTAAAAAAGTAATAATACTTTGAATTCCTCTTATTCAGTATATTAACACAATATAAATAATATAGTCATTAGTTCGATATTGCATTAAACACTACACTAATTTAATCAATACTATTTGGTGGCTATTTATCCTATCCGACTGAAATAATTAGTACTGACTATAGTCCGAGCTTGGAGGCCTAAGCATACATTCGTGAGCACTTTGAACCAACACCATCTATGCTCCAAGCCTTAGAACAATAGCATAACCAGCTATAAACTGACGAGTGATTCATATGGGG
>Dhingra_Pear_16_GATCAG_L001_R1_001_paired_trimmed_paired_merged_contig_91504 ---NA---
ATTATACCTCAATCATAACTCAATCATATCACAATTGTATCTCAAACATATCTCAATCACATTTCATACGTATATCAACTGTATTTCGTACGTATATCAAATGTATATTATACGTATTTTATAGGTATATCAAATGTATTTTATACGTATATCAAATGTATATACTCACGTATTTCAAATGTATATTATACGTATTTTATAGGTATATCAAATGTATTTTATACGTATATCAAATGTATATACTCACGTATTTCAAATGTATATTATACGTATTTTATAGGTATATCAAATGTATTTTATACGTATATCAAATGTATATACTCACGTATTTCAAATGTATTTCAAACATATATC
>Dhingra_Pear_16_GATCAG_L001_R1_001_paired_trimmed_paired_merged_contig_91505 ---NA---
AAATTATTGCAACAAAATTGCCTAGAACATACTAGAACATGGTAAGTCCAAGTGAAAAGTAACTTTCTTAAAATGATATCTTCCCTTTAAAGGTTCCAATTCACAAATATTTAGAAGATTGTTTAAATTGAACCCCAAAGCTGCTTTGCCTCCATCTTTTCCAATTATCCAAATAGCTACTCTTGTTTGTCACAGAGATGTCATTAGAGTAATTAATTTATTAATTGAACACATGTGAATGGCCGCTACATTTAGGCCAAAGAAGTTGAAAAAGAGCCTTAACACCAATCTAGGAGACAATCTATAAAGGACTTCCAACACTCAAAATGACCTATCAATAGATATTTTTGTATTTTGTCACACAGAAAACTGTTTGAAAAAAGAAACCATCTGATAAAGAAGAAAAGAATAGTTGATATTCATATTGATCAAAACTTAGATTTACTAACATATCTAGACTCCACATACTTTCATATCAAAACATAAATGTCATCACCGAACTACTGTTAGAAGTTTCCGAGGAAAGTCCTAAGCTATACCACAACCAGAAACCACGCCAACTCCACTATGCCAAACAAGCTCAAAATCTTACTGGTTTGGAGTTTTCATTTCTTTGC
>Dhingra_Pear_16_GATCAG_L001_R1_001_paired_trimmed_paired_merged_contig_91507 ---NA---
ATTTTAGTCTAGAACGGATTCAAAAGTCTTTAATCTGAAAAGCTTGATTTTACAAAAATTATTCTACCTTGTGATCAGCAATCGACCACCATCGTTTGGATTTAATATGGTGTCGTCCTCTTCATCCCCTTCCTTAAGCCTAAACCCAAGCCTCTCTGACTTTCTTCCTCTCTCCTTCCACTGATCTCCAGACCTCAGTCCTCCTCAAAGCTCACAACATAAGAGCAACTAACCTCAAATCAAGCCTAAAGAAGGAAATTAAAGTAAAAATACCGGAATGGGACTCCGAGCCTACGAAAATCATAACCATAACAATAAACTTTTTCGCGTGAAAAAAAAGAGTCAGGATGGGTGTGAAACCAACCATCATGATCCTTCATGGCTCTGCCTTTGACTTGAAATCAACTAATAAAAAAATGGCATATGTTGAACTTGATTAGTTGGTCAAAGCAGTGTGCATGCTTTGGTGCGTTCTTATAATCAAATTTGAGTTTCATATAAAAGTAATATAGGATAAGAGAATG
>Dhingra_Pear_16_GATCAG_L001_R1_001_paired_trimmed_paired_merged_contig_91508 ---NA---
AAGGATGGATCCGATACCATAAAACTAGGGTAATTAGTAACAAGGTGCTTCTGCTTCAGATTGTTTGCGACAAATAGCCCAAAACTAAAATAACCATACAAAGAAACAAGCTTTATGCATCCTATAGTGTAACATTTTATTCTAAAACAAATTTGAAAGCTTAACCTCACAAATTTATGCACATTAATCCCGAAAAAACATGGAAAAATCATTTCTTCAAATGCATATTGGAACAATGCTACCCAAAAACCCAAACTTTACCAATCTGATTTCGAATTAAACAAGAATTCCACTAACTCAAACACTACCATCCATAAAAATTATTAATTTCATGTCAATTGCGCAGCTAAAACCGATAAACCTTCATTTGGGCAACAATGATCTCCATTAATCTTCACAAATTATTAATTAACAAAGCATAAAAACCCAATTTTGCAAACCATATGAGAAAACCAAC
>Dhingra_Pear_16_GATCAG_L001_R1_001_paired_trimmed_paired_merged_contig_91511 ---NA---
TCTTTCTCCCTCAGCTCTGCGTTCTCTGCACAGAAGGTGCAGGCCTGCAGCAATGTCGATCCATCATCATCATCACCACCCCAATGAGTTATTAGGCCACCACACCGCCATGTCTCTCTCTCCTTCACCTGTTTTTTCTCTTTTCACCATTTATGCAGAAATGAAACATGAACGTCGTCGTCGGTGCCATGTTTCCCGGCGAGTTTCTTGAGCTGACCAAGGTTTAGCACGAAATGAACTCGGGGAAGAATTTCCCCAAATTTTTGAAAATCGAACGTGGCCATCAGGCCATTTTTTTACCGTCTCCGGCCTTCGTTGGACCTCAAATTGG
>Dhingra_Pear_16_GATCAG_L001_R1_001_paired_trimmed_paired_merged_contig_91513 ---NA---
ATTCCCCTCTCGGAAATGGTCTTATGGTTCTCGAGTTTTCTTCAAAATTATATGTGCATGCTGAAATCAGTGGATTCGGAGTCAGCAGCCTTTAGCAAACAAGAAGACCAGAGCCAGAAGTTCCTCTTTTTTTTTTAGCTTTTGATCTCACTCACTCTTATCTGTGTCTGTCTGTGGATTGAGTCATTGAGACACAAGTCAGATGTTTTAAATTTATGTTACACAAGTTTTGCCTGTTCTACTTGGGAGTTGTGGTATTGGTATGTTTTAATGAC
>Dhingra_Pear_16_GATCAG_L001_R1_001_paired_trimmed_paired_merged_contig_91514 ---NA---
ACTCTTTCCCTACACGACGCTCTTCCGATCTATTCATTCATGCAGAGCATCCCCAATGTAAATATGGCACGGTTATGAAAAGTAAGGTTAACTGCACGAGAAAACCGCTTCCAACTGGAAGCAATGGTCGAATTTATTACTTAAGCCCCAGCTTACTTCTAATCCCAACAGCTTCACAGAGTTCATCAATGGGGCAATCTTGCGCGTTATCCATTCTCACACACATATGCATATAGAAACATTTCTGTAGTGAA
>Dhingra_Pear_16_GATCAG_L001_R1_001_paired_trimmed_paired_merged_contig_91515 ---NA---
TCTCATGCATATATGCAGTAACGAATTCAAAATTCAAACCTTGAGGAGTTCCAGTGTTACAAGATTTAAGTTTTTAATAGAAATAGAGGCCGCAAAAAAATTCAATTTATTCACTGAAACATTTTGTCAAACATTTAGTGAGTTTGTTGTCGTCAACAAGACTATATGTGCTTATTGTCGTCAACCGAACCATGTTGCGCATATGTAACAAATATGACGTATGGTGAAGCAACCTGACATACGCTGCCGGCTACAGTGAAGAAATTGCCATGTGAAGTGCCTCTGCCTGCGACCCCGCATCTGTTTGTTCGACATAATTCTTCTGTTGTCCGGTAATTTCCATTCGATAAACTCTGATAACTTTGTTCCATTCGATAACACCTTAAAATTAAGACAAACCCCTTTCTCTTCAACTTATTTACAATTCAAAGAA
>Dhingra_Pear_16_GATCAG_L001_R1_001_paired_trimmed_paired_merged_contig_91516 ---NA---
CTATTGAAAAGTAAATCGGCACCTACAAAATGTTTCCAAAAAGAGCAGCAGTTAGAAGATAAATTAATTATAATTCCATCACAGAAGCAATTTCCGCACTCCTGTTTATGTCTGGCCTCTGAGAAGGAGAAAAGTTGTGTGCGGAAATCATTACCCTTCCATTAAATTTCAAAAGATTTCAGGTCTTACCTAGTGATATGATGCAGAAAGAA
>Dhingra_Pear_16_GATCAG_L001_R1_001_paired_trimmed_paired_merged_contig_91518 ---NA---
CTAAGTACTCCAAGTCTTTTCTTAAAATCTATTTCCAAGTCTTCCAAGGTCTTCCTCTACCTCTTTGTCCTCGAGCCTCTACCTATGATAATAGTTTGATTATTAATGGAAAAAAACACACAAAAAACTGAATTTACAAAAATAGGGGTTGGTTAGTCACTTTACTTTGCTTTTTGTGGATTCAAAACATTTTTCGTGGTGGGTTAGCATCTACCTGAACATGTGGATAACTCAAATCCATGAAATTTATGATCCTTTCATTATTTTCACTTTTAAGACATTATGATGCTATTTTCATAAAATGCAGCTATCGAGTTTCGTTGAACAAGTGATTTCATTGCAAATTTGTACAAAAAATTTCTTAATGTAATGTTCATTAGCAATATTTGGTCAGGCATTGTGGCCGTCACAAGATTGTGTTTGTTTTTTTTTTTTTTT
>Dhingra_Pear_16_GATCAG_L001_R1_001_paired_trimmed_paired_merged_contig_91520 ---NA---
ATTCGCACTGAAAGGCTCCTGCCTGAAAAAAAAAATGTGGTGAAGTTATTCTATTATATATATGAAATTCTTCTTTAAAGATCAAATCTATACAATAGAGTTATAACATATGATACTATTCCTGAACTGCACATTAACTGTGGATATTATAGGATTTGTTGGAGAAGATAATATGAACTGCTAGTCTTTGAAACTGTTAACATTCAAGTCAGATATGAGTCACATGATGGAACGGTAGCATCCACAAACATCGTGTTACAAATGATAAAACGTCAAATTTAAGCATAACATCAACACCATAGTGACAATTATTCGGAATCAAAGAGAATTCAAAACCTAATTTAATGGGAAAACATAAAACTAACACGGCATACAATGCATCTGAAATCAACATACTCAAGAAATCTAGATTAACATAGTTCAATTACAATGTAGAATCATGCCTGCACAAAATGTACAAATTTCTCAATTACACAAGCACCTGTCTTTCAGCTGGCGAAGGCTTGGCAGATCCAATATCAAGACCCCGATATACCTG
>Dhingra_Pear_16_GATCAG_L001_R1_001_paired_trimmed_paired_merged_contig_91524 ---NA---
TCTCTTCGCAAATGTACCACCTACAACATTAGACCAAAAGACATAAAAGTTCTTGATCAGGAATTTTAAGTGTGGAAATGTAAATAAAAGTTTTCCGTGCAGTATTCAGTGCACTGATCGCCTATCCTGTTAAACGACAATTTTAGAAATGATCAGACAAGACTCAAAACTAAATAAGATTACAATCTTAGGAATGTTTTGTACCATTGACAAAAAGAATAGTTCAACCATAAAATAGAATAGAAATATGTCAAGGTGGTGATCAGGGCTTTTAAGTATGAAATGTATATATACGTTGGAGAAAAATAGAGATGATACTGAAATAACAAAATAAGTGCAATTCTAAATTCAACAACTGGTACTCATTCATACCACAAACTGAACATGGAATATCTTCTGTCTATTGGCAACAGATAAAATATAAGAACGCAAAACACAATAACAAAATTTAAGCTAGTACAAAATCACAC
>Dhingra_Pear_16_GATCAG_L001_R1_001_paired_trimmed_paired_merged_contig_91525 ---NA---
CCTCACGCAGCCTTTCTTCTTCAGCTGCCTATAAAAGAGAAACCAAAAATCAATAAATGTAAAGCTTGGCTTCGTTTCTCCTATCTACTTCCCCCATTCCAAGGCTGTGTAACCTTATGGAACAATTGTAACAAGCAAGGATTCAGGAAATCTCAACAATGAGTTCACACAGATAGAATGGGGGGGAGGGAGTTTAACATGCCCCAAGTAAATGGTTCAGGACTAGTAGCTATGTTCCTTCAATTTTCATAATACAAGTTTGAAGATTGAGTTGCCCTCAAAAAAAAAAAAAAAA
>Dhingra_Pear_16_GATCAG_L001_R1_001_paired_trimmed_paired_merged_contig_91526 ---NA---
TCGTTCCGATCCATGTGCAGAACCTGGTTCACAAAATACAAGTATCAACCGTGTTTCGATCCACACTCGTCACATTCAACAGATAATAAAGAAACGACAAATATACCAAACATTGATATTAAATGATTACAATCGTGCCATACACTTTGATCCATTTAAAAGCAAAGAAAGCACGTTAAGAGAGATTTGAAACAAATAGGATCCATTAACAATAAATTTGACGTGTTCGCAAGCACAATCAGGAACTCAAATACACAGAATAGTAAACTACTAGTAAGATTTTCTTCTTTTTTTTTTTTTTTTTACTTAATTTTTCGTTATGGTCTAATAATTGATAGTAAGTTGATGTGTTGAGATAAAAAAATAGTTGATGCATTTAGATGAAATGAATCAAACATAACATCCAATTAAACAAAAAACGGCGAAATGAAAAATGAAAAGACGGCGATTGAAGCTAGATCCGTGCGATTACAACTGCGAATAGATCTCTTCGGCCCAATTGGCTAATCAATCACTCATACACATCAAATCAAATCAAATCATACAAATCAATGGTGATGAGATTGAGATTTGACATCAAAATTGAAAAAAAAAAAATTAGAAAAGAAGAAATAGCAGTAGAAAGAGTAGGGGAGTTGAGAGCGGTGGAAGAAGAGACCTTGAGGCCGTCAACGGA
>Dhingra_Pear_16_GATCAG_L001_R1_001_paired_trimmed_paired_merged_contig_91527 ---NA---
CAGGGCTCCTGGTAAGCTTTTGAATTCTTCTTTTCAGGTTCTCGGTATTAGGGTTTTTAATTTCGGATTTTGAGGAAGATTATATGGAATTTGTGTGAAGAACTACATTTGGCTAATTTGGAATATTTCCCATGAGATTTTGGTCATATATTTCTCTGTTGGTATTTGCGATAGACATCTATTAATCCTTTAGATTAAATTTTGACTAAATAAATTTTTGCAATTGGAATAAATGAAGCTAAAATTGAATTGAATTTGTTTTATTTTGTTGTTTGGAGGAAGGAGAGAGTGGAATTTTAAATGGTCGATACGAATAACCTAACCATTACTACGCATTTTCGTTTTATTTCCCTTGCTTTTATCTTGTTTAATGGAAATGTCTGTTTGAGGCAATTTCTATGTTTAAATGAACAAATGCTGGCTTGGTACATGAGTCCGTAGACTGTCTAGCTGACCACCGGGATTGGTTTAAATCTTATAACTTCATACGGACATGCGTGTATGTCTAGTTATACGATGTAGATTTCTAACCCGAGATTGTGAGTATGTTTAGTTTAAATCTTATAACGTCATCTGGTTCCGTGCTCAAATCCCCTAATTAGGTTTGTGGAGAGGTTAAAGGTTGTTTTAGTCAAGTGGCCTACTGTTATTATGGTTACTTTCTCGGATATGATATAGTTCAAATTTGTCGGATCAGTTTGATTTTTGAAGTTACCTTCACTAGCCATGTGATTTAGTTTTGTGGATGATGCATTGTTAACATGGAGTAAAATAGAGGAACTATTTGTTGATGCCCTCATATATTGCATTGCATCTGCGGCTTCTCTGTTATGTCTTTTGTCAGAGATTTGTTTGATTTTCTCTTGATATAGAATAGATTTATTTGTTATCGATCGATGCCAATTGGTCATGGTAATTGGTATGTTGGGTTTTCTGATTATTATTTTCTGTATATGACTGTGAACAGGTAGCAAAGCAGAAGAACCA
>Dhingra_Pear_16_GATCAG_L001_R1_001_paired_trimmed_paired_merged_contig_91528 ---NA---
TCCCCTAGAATAAAGAGAATAACTAGCACATATGAAAACGCTGTCTAACATATCAACAAATAAATGAGAGCTATGGCATACTTTTAAATTTCCTTTTCGCTATGTCGATCCAATTTGCATATATACATTTCTAATTAACTAAAGTTATACAGCTGTGTTAAACATAGTCTTGGTCATTTGAACATACAAAAGTCTTCTTGATCCTATTAATCCTTTTTTCTTTTTTTTGAGATGAGATCCTATTAATCCAGTTACTTATTAATTATTAACATCCGAAGTCCTGAGATTTAAAACAAAACTAAAACTAGCAAAATGATTTAGGTCATAAATACAACAATAATATTGATAGAAACAATGATGGTGTACCTCGAATAAAAACGTCAAACGAATTACTGTAAGCAGG
>Dhingra_Pear_16_GATCAG_L001_R1_001_paired_trimmed_paired_merged_contig_91529 ---NA---
TCGCAGGTATGTTTAAGAATAAAATTTATTATAATATTTAGGAATATAAAAATTGGTTACCTTTTTTAATAGGTAGTTCACAATTGTGACATGATACTCATCCATTAAACCCGATAGGAATTATGATTAATGTAAGTAAAATCCGTCAAGGATTACAGTCAATGTGTTTCATTCTCTTGCTATTTTCTTAAAAACCACCCAGATAAAATGAGTTACTTCAACAATATGACAAGATACCTCGGTACTTCAATGGATCTTAGAGACTCAATTTCTTAATAGCCTGCTAACATCTAATCTATCACCGCATTGGTGTCATGAAAATGTCTTGATGTTTGCAGATAAAGTTTTCTACAGTTTTATATTCCCGCTCCCACCACTAAAAACAGTGTCCTGCCAATGAATGCTCTTGATATT
>Dhingra_Pear_16_GATCAG_L001_R1_001_paired_trimmed_paired_merged_contig_91530 ---NA---
AACTAGCAAACCTCGTGAAAGATGTTCTCGTTTTCCTTCGTTTAATTTGCTCCAAGTAAAAGAAATGAAAATATCAATCAAAAGGAAGGGGGAATTGTTGTTGTATAAAACAACCCAAGCAAAGATAATAACTTTCGAATCAATCCAAGTATATTAGCAAGGCGTATGTACTCAATAGAAGTAAACTAATTGAAAGCAAACCCGCAGTTCTTCTAACTTTATTCTTTGGCCTAAACATAATTTGTGGGCAACCACCCCACAAAACCCTTCCTTAATCAAAATTTGGCCTAAACATAATTTGAATGGCACTGCAAATCCCAATATATGATAACCAAAATAACAGGTAGCAACTTCGGTGAGGCGTTTTATGAAAATTAAGACCAAAATCAATCAAGAATTCCGAAACCCAACAAAACCCATGTTAGAGCAGAGGATTTTAATGTGGAATAATTACTCTAAACACATAAATTTTTGCCAAGACTATAAAAAAACTGAAACAATCCAACCATAAAGTGATAGAAATCAACCCAACTCGAAAACTCCAATTCTCACCAAGAAAAAAGAGCCAAAGAAATACAGTGGATTTTAGAGAGAGAGAGAGAGAAAGCGAGGAAATCTTTACCTCTGAAGAAACAGTAAC
>Dhingra_Pear_16_GATCAG_L001_R1_001_paired_trimmed_paired_merged_contig_91531 ---NA---
CCTCACTTTTTAAGCAGTTTTCAAACAGAAAACAAAAAAGCATAGCAGCAAAAGTACTTAACAGACAAAGTTAGATTTAGAGATGCGTGTAAGATCAGAATATAAGAGATTCCTTCACAGTTGTAGTGAACAGGTAAAGTTATGCAGATTAACAAAGCTATAAAGACTGCCTAATCATTTGCCTCTAATTCAAGCAAGCTGTTTGACAGACTGACCAGATCAAACTAAGTACCTCGAGCGGGGCCCAAGCCACAGAAAAGGACTCATAAATTAGTAAAATATAATGGTGAGGACGCAATCATAAACCATGTGAAAGTAACACATGATATGAAATTTAAATTTGAAATCTTTTACCGGGACTCAATCAGGTAACCAGAAAAGATTAAAAGAAACAATGTTTGTACTCAAACTTTATCATTGGCAAATAGACTCCTTACC
>Dhingra_Pear_16_GATCAG_L001_R1_001_paired_trimmed_paired_merged_contig_91532 ---NA---
GTCCTTTGCTCATCAGGAAACCAAATTTAGGCTCCTTTTTCAGTTTATTGTTTTTTATTCACTGCCCATTCCTTTATTAAAATTGTTACAGATATCATTTTCCTTCATTAAATTGTCATAGATATTTTTAGGCTGTAGTTCACTGTTAGGGTCGGGCTTCCGTCTTTGTAAAGTAGAGGGTTGCACTGTGTTCGTTTCTGTGTTTCTTCATAGTTTGCTGTTGTTTGCTTCTCAGGAAACTGAATTCAG
>Dhingra_Pear_16_GATCAG_L001_R1_001_paired_trimmed_paired_merged_contig_91533 ---NA---
TTCAACAATTGAAGAGAAAACATAGCTTCTAAGTCACCGGTATTCCTTTTTCTTTTGTTTCAATGTTACTACAATTTTTTTCACTTACACACCTACAACCCCTCTTTTACTTAGCTTGAACATTGGGAAGTAAGCGTAAACAAAATCTTCCAGATATTTATGCAATATCAGTGCCCTAGAATGTTTAAATTTCCTTGCAAGGGCAAGAAATAAGCACTCAACCAAAACCGCCTTTTAATCAACCAATGCAGCATCTTTTTGGTATATTGAGTCGAAATTTAAGAATAATACAACACATATTTGCTTATAAAACAGCTAACTAATATTTTACGAACTTGTAAAATTGTTATCAAACAAAATTTTCACATGTTTGCTTATTATGACCATCTAGCGCCAGATC
>Dhingra_Pear_16_GATCAG_L001_R1_001_paired_trimmed_paired_merged_contig_91534 ---NA---
TAAAAATGTGGTTTTTCGTTAAAATAAACAGTATTGTAGGCTTTTCATTAACTTCCAATTTTAAATTCTTTCGTTTGTTTGTTTGTTTGTTTACGATTTAAACTTATATGACAAGCTTAATCAATTTTAAAACAAAATACAAAATATTTGACATTTATTTCCTTTTTTTTACCATACTAATGCAGAAGGCTATCTCCAAATAATTGGATATTGTTTTGATTTTGAATTTTGTGTATTGTGGACCGTTAGATGTCAGGGTCGCATCTTATGACAGTGAAATCTATCCGTTAGTTTGATTGCTGCAAAAATTGATGGAATAATAAAATTTTTGAAACTGGCCACTTAGTACGGTATTCTTTTTTATTTATAAGTGATAAATTCTAAGTTTGTTTTTGTTAAATACGAATTTGAATTATATTATTATTAATCTG
>Dhingra_Pear_16_GATCAG_L001_R1_001_paired_trimmed_paired_merged_contig_91535 ---NA---
ACATTGCAATCACTATGAACATATAGTAACATGTAAAGCTTATGCATTCGAAGGAAGTGAACGAAAAAGAGACAGGAGGACCTTATAACATAGTTCGGCACATTGACATCCTAGTAAACTTTACCAGTTACCACTAGTTAATTTACATTGACTAGTACCTTCATTCCAAGGATAAGCTTTTACCTTCATATGCTATGAAGATGAAAAGAACAGTTCAAACAGCATACAATTTCTATTTGGAAAATGAGCCGTTTTCCAAGTAATTCCCGGACTCTAAACAGAGCACCGTTAGCACAACAATGCATCTAAATCTCCAAGATTGCAAAACACAGATGCAAGCGTCTGTGGCACTAAATAAAAAGACCTAGTCGCTCAACAGAACCCTGCGACTCTACAACATCCTGACAAACCTAAAATATTCCAAATAAACAAAACATGTTGAATGAAATACGGTAATTTTTCAAACGACAGATATTACCTGAATTACAAAATTCCGCCTTTC
>Dhingra_Pear_16_GATCAG_L001_R1_001_paired_trimmed_paired_merged_contig_91538 ---NA---
TGCGTTTATTCAGTATGTTTTGGTTATTAATTTGCTTTATAAAATCAAATTTTGACCCTGGAAATGAGTTGATACCGCAAAGTCATGATACATCATAATGTTTTTTTCACTTTTTTCACTTTTTTCACGAATTTGTATTAATGCTATGCTAATCAATCTGATACGTTTGTTGCCTATATAAGTTTTGGTTTCTCATTAACCCAAATATATTTGGTGTTTTGTTGATCCATAAAAGCAATATGTTTAGTGTGAATTGGTACTAAATTGTCACTTGAAATCTGGATACACTTG
>Dhingra_Pear_16_GATCAG_L001_R1_001_paired_trimmed_paired_merged_contig_91540 ---NA---
ACATTTGTATTACAAAAGCAAGTAGAAGACCACTGCTAAGAAACATGGTAGTAGTACTGGTATTTCGAAAACGCGGGTAAATGCGAGTATAAATACCTCATAAAACAAAAAATACATGCACATGATAAAATAACTTATTATTTTTATTAATCGTTTGCAGTATTTCTGCATCTAATAATGAAAGGAAAGTAAGAAAATAAATGAATGAGTGGACGAGGACATGCATCTACTCTTATTACTTAAGCCTAACCTAACTGATCAATTCAAGAGGAGAT
>Dhingra_Pear_16_GATCAG_L001_R1_001_paired_trimmed_paired_merged_contig_91541 ---NA---
CACAAGTACGAAAAACACTCATCTATCTCATGTGCAGAATAAATGTAAAACGCGTATTTGTTAAATTAAAGCCGTGAAATACACAGTTTATTCAAGTAATTAATCACAGAGAGCACTTAATCTGTCTAAAGGGGTGTAGCTATGGTCCATGGACCAGAAAGACTGTTTTCTGCTTATATATCGATGCCAAATTTAGCACTGTTTCGGATAAGCTATGTATATAGAAATCTATGGAGAAATGCTCAATTGTTACAACAAAACCTAGAACAATGCAAGGGATATGGAACATAAGAAATTCCAC
>Dhingra_Pear_16_GATCAG_L001_R1_001_paired_trimmed_paired_merged_contig_91543 ---NA---
GATACATTTCAACAAACGAGTGCAATAAACAATAATAATACTAACAATAAACTTTAGCCTACTTTGTAGACATCCAGTAAATCTCACAAAAGACGGCCACAAGGAGGACACACAAATTTCTAAACATTTAACAGAGCATATCTAATATGTATATTGAAGTTGAGGCACAAATCAGTCATGTTACCGACAACTACTCAACAAGGAAACGAAC
>Dhingra_Pear_16_GATCAG_L001_R1_001_paired_trimmed_paired_merged_contig_91544 ---NA---
TATGTATAACATTATGATGATATTAAGAGATAAGGTTTTCTCGCACACCTATGTATAAAGAGGGTGAATGTGCCAAAACTTCAACTACACAATGGATAGAATCCTAAAATGTTGCACTGAGACCGGAAATGGGTAACACAAAATTTTCCACAACTTCATTAGTAATTTTCAACATTATGGCTTTCAATTTTGACTTGTAGGCATTTTGCTAGTATACCATCTTCATGTAGAGTTCAGGACGAGGTTCTCTACCAGTAGCATAGATCAATGGACTTTGATGAACTTGTTAAGGGAACTAAATGATTTCAATATACATTCATTAGGAAATTTAAAGAATATTTGTCATTTAAGTCTTAAGATAACATTTAACAAATAAAATTTCCAAAATTAGCGATTAAAATCTCCCAACTGGTCTAAAAAATATGTCCGATGTAACATTAAAATGATCTAAAAAATATGTCAGATGTAAC
>Dhingra_Pear_16_GATCAG_L001_R1_001_paired_trimmed_paired_merged_contig_91545 ---NA---
CCGAAGAGGATCGTTGTATGTCCACCTGAAATACAGAAAGCAGTACAAAGGTGCTTGATGAGGAAGCAATTTAGTGAATATTTTTGTCGACAATAAAATAAAACAAGCAGCAGGACCAGCATTTGTGATAATACAGAAAATAAATAGAAAATGCATGAGACTCTGTTTGCTTACATCTCAACTTTTGTTCTCCCTCAAAAAATAAAGAAAACAAAAAAAAACAAAAAAA
>Dhingra_Pear_16_GATCAG_L001_R1_001_paired_trimmed_paired_merged_contig_91546 ---NA---
TGGGCTGGAAAAAACCCAACACTGGTAATATTCCAGAACATATTAATTTGACTCTTCCATTGGTTCGCTTCCATAGTTCTCTGAAAATAACTACTTTGTAAGATTTTAAAATTGGTCAAGATTGCAATGAATACAAGCTTTGTATGATTTTTTCCTGCTCATATGCGAAGCTTGAGTGAACTTGGAATGAGTCTGAGACACCGTTAGTTGACATGTTTAGGGGTGCTGTAGTACTGCAAATGTATCAAATCCTTCCCTTGGAATGATCCTTGGAATTTTAGTAAGTGATCTCATGATCCAGATCTCTGCTTACTTCCTTTCCCTTCCTCTTGTGTCCTACATAATTATATCTGCATCTCTTACAACTCCGTGACTCCAAATATGCATTGAGTGAGCAAGGATCCTTAAGCTGTAAATGGAATAACGGAAAGGTAAAATAGATTGGATTATGTTGAAGTCAAATATTTAGGATATTTAAGCTAAGTTTTTTACATGGTATATAAAAACTAGGTTGATACTGTTATGGTCATATAGATACTTTAAAGTTTTGACCCAAAACATTTGATGCTTAGCCTTTAAAAAAGTTACATTTTCTGCATATAGTCCAATGTCCTAGTGAATAAGGGTGTTAGGTTTCCACCCATGCGTCCCGGTTTCGAAACATCCCCCCTCCTAAATTATTGTAATAGTTTCGAACCCTACCCCATCCCCTTAATAATAATAATAATTTTAAATAAAAAAAATCGTTATGGTCATATTGTGGTTGTTACTTAAGATGGGTGCATGTTAGTAGTAGTATTCTTTTATTTTTGGTGGTTGTGTCACCTGGGTTTCTTTGTATTTGAAGTTTCAAAGAGGGGAAACTGTCAGTTGTTATGCATCAATTGAATTG
>Dhingra_Pear_16_GATCAG_L001_R1_001_paired_trimmed_paired_merged_contig_91548 ---NA---
TCAACATAATCATGAACGAACAAAAGGAATAGATGAGTGAACGGTGTCGGTAAGATAAGCAGCTTGACTTTTATATACATTCAACTAAGTTGATTACAAAAGATGTGGTTGCAAAAAATGCTCTGTTGCCCTGAGAAACAGAAGCAACATGCATTTACACATATATTGCCCTTGAAGTTAAGATGGTAAAATATATGTCCTACAGGCCAGCCACCTAAAAAAACATAAAAAGTGTTTCATTCTTGTTTCAGCAGCTAAGTTTTGAAGCACTAATGTTCAAAGCAAAAAAGATGCAGCATAAGACGGAGAAGAAACAAAAGCTAGATGCAATCCACACATATTTCACACAAAAAAGAGATACCTGAAAACTTTGCGATTCCATTATAATTTCACACAA
>Dhingra_Pear_16_GATCAG_L001_R1_001_paired_trimmed_paired_merged_contig_91549 ---NA---
CTTCAACGCAGCATAAATATCACCAAAATCTGAAGAAAAAAAAAACCAAACCAAACCAAACCAAACCAAACCAAACCAACAAGTTCAAAATTTCAACTTCAAACTACAAGTTTCACCATGCTCAATTTACAAAAAAACAATCAAAAGATGCAAACTTCGAGTAAAAACTAAGTGATGAAAACATAAACAAAGCGAACCTCAGGAGCAGAGTTCTCAAAAGTAA
>Dhingra_Pear_16_GATCAG_L001_R1_001_paired_trimmed_paired_merged_contig_91550 ---NA---
TCAAAATGCCATTCAACTCTTTCTGCAAAATCACACGGTCATCGTCAATAAAAAAAACTGTATAATCCCCAAATCATAAAGATATCTTCATCCCATTTTAATATTTAGTGTAAGCATCCTACCTTAAATCGGATTGAACAAAAAAATGTGAAAGATTAGAAAATCATCAATCACGACAATCTTTGTTAATTAGTCCTAATTTGTTCCTAAAGACACCACATGACAACCAAAAAATGCAAACATTTACATAAAACAAACCCTAAACCGAATAACAACTCCTACAAATTCAAATTCTCTAAATAATTGGATGCAGCATTGAAATGAGAATTTCACATTTAAAAAAGAAAAGAAAAATAG
>Dhingra_Pear_16_GATCAG_L001_R1_001_paired_trimmed_paired_merged_contig_91551 ---NA---
CTTGTTTCCATTTTGACTGATTGATTTTTCCCTCTTATGGTATTCTATGCTTCATGTGCTCTTTAAGTCGCACAAAGTAGAAGATCTGACCATGGAGAATCGTGTCTTGTTGAGATCTTGTTTCAACATTGAAGAGTTCTATACTTTAACTTGTTTTAAAATTGATGGTTTTCGTGTGCGATATGTTTGATATCTAAATTTGGTTGAAAGACAGAATACA
>Dhingra_Pear_16_GATCAG_L001_R1_001_paired_trimmed_paired_merged_contig_91552 ---NA---
ATGTCAAGGAGAAACATAAAGGGGTTGAATCCATGTCTTAACTGGTAGTGCTTATCATTTAGCAATTGTAGTAGATACCAAAACTGAAAAGAACCAAAGTATCTAATGGCTGAAGTTTGATGTCTTCACTAATGTAAAGGAATTCACAAACACATATCAGTACTACATTTTCAAGTACAAATTTTTCTCTTTATGGCTAAACAAGTTAGCCACAGAAGTCATAGATAAATAGTCATTTTTCAAATCAAGAATGTTATTAACATCCATGATTTAGTGATAGGTAGAATTTGGAAAAAGAAGTTTGATCAGTTGGCCCAGGGGGAAGCTTTAACCTCTTTATTATATCGTACTAAATAAAACCTCTTACCTTCCACCA
>Dhingra_Pear_16_GATCAG_L001_R1_001_paired_trimmed_paired_merged_contig_91553 ---NA---
TATTCCTTTGGGATGAGGATTTGGGGGTTGAGAATTTTCATCCAGGAAGGTAATTTTAATGAATCCCAGGACACTTTATGCAACACATACTCTGATTATGTTTGACTCTGAACAGGGTAGTTTTTAGTTAGTTATTCATAATTACACGTGTGAGGGCATATCAATTGAATGTAAGTTCATTGCCTTCTCATTGCATTTTCTTGTACTAAAGCATCTTTTTAGGAGTATAATTCAGAAGATTATCTGTTTGAAATTATTTTCATTAGTTAGCTTGTCCGAAAATTGTTTAAGAGAGTTTATTTTGTCTAAACATTTTAACTTGATCCCATAGGCAGCATATGGTTTTATTTTCATGCTATTCTCTGGACCATAAATGCTGTGATAGCCGGTAACTTAAATTTTTGTTTTGTTTCCCAGATACCTTGAAATTGTGAAAGAAACG
>Dhingra_Pear_16_GATCAG_L001_R1_001_paired_trimmed_paired_merged_contig_91556 ---NA---
ATGTTCAAAGAATGAAATCTAACAATCAAACAGGAAGTAAAATGTAACGTTTTCTCGAATCAATTATCAGTGTGCTTCGTTTCCGGACAAGTTATGAACTCGATTCTGCTATGAAAACCATTCTTTAATGCATGTATATCTCTGCAAATATCTCCAATAACCTATCATTATCACATGGTTAAAAAACAGTACAGCGTAATAACAAGAATAGAACCTGAACATTACTTCAACAGTGGT
>Dhingra_Pear_16_GATCAG_L001_R1_001_paired_trimmed_paired_merged_contig_91559 ---NA---
CGAAGACTGGTCGGGAGGCCGAGGAGGCGGAGGAATGGTTCCTGCCAGCAGGAGGTTATCAGCCCTTGCGTAAGCGTTTTCAGAAACATTGGTTTGCTGTTCTCCTAGTCATGTGCCAAAACAACGAATTTTTTGATCATTTTCTATGCTTACCACATCAATTGATGATCGATTCTGCTAATTCATTTCAATATCTGTATGTTTAATTCATGCATCTGAACTGTATTACATTGTTTACGTGA
>Dhingra_Pear_16_GATCAG_L001_R1_001_paired_trimmed_paired_merged_contig_91561 ---NA---
TGGATGAATGGCCTATCATACGTCTACCAATACAAAGAGTGAAAAATTGGACCTAATTAAGAACCCATTGAGCAACTTAAACCATGAATTACAAAAAAGTACACAAATGATATTATAAAAGTCAGCGGAAAATTAGCAGAACAGCATTCTTAGCAGAAGTAAGTCAAAAAATTAGCAGAATTAATTCAAAAAATTAGCAGAATATTGTCAACATTTATTAACAAAACTCTACCCAATCAAGCAATTACAGATTTAAATTCAAGTCGCAGAATCAGTAAAAAGACACACAGAACTTTAAATCCACCATTGTAACTCCAGAGGCCAACCACCGGAAAATTAAAATTACCACAAACAGTAAGAAGAACAGTAACCAAATGAAGAAGACAATAAATCACCTTCCTTTTACGTGCCACACAAAATAAATCCTCAGAGCTCCGTGTTTGGTTGCTGAGAAAGTGAAAAGGAAAAACAAAAATAAAAAATTCTTATCTTTTCCTTGCCGACATTTTCTCAGCCCCAAAAACCAGAGGACGAAGCAAAAATTGCAGAAACTCAAACCACAACCAAAAAGCTTCAAAATTGGAACAAAAAACAAGAAGAACAGCGCAAATTAACAAAACCAAATTCTCAAAATTCGAAATCAACCTCGCCTGTGGAAACAATCACAG
>Dhingra_Pear_16_GATCAG_L001_R1_001_paired_trimmed_paired_merged_contig_91563 ---NA---
TGTTGGAAATTCAAATCAAAACAGGTTGTAAAATGTTGCTGCTAGCTGTTTGTTTCTTTCCAGCTACAAAGAACAAAGTCTCCTCCATGTGCTAGCTGAAAGGTTGTGATTACAACCTGGAATGGTGCTGCCATGTGCTAGCCGAATGTAGACAACCTGGAATACATTTGGTCTCTTCATTTTTCACGTTCCCATGTGTTAAAAGACAGCAGATATGCTGCTGTCT
>Dhingra_Pear_16_GATCAG_L001_R1_001_paired_trimmed_paired_merged_contig_91564 ---NA---
GGAATCAATGCCATAACCATTCACCTATTTATTGTTCCAAATTAAAACAAACTTCAGCACCAATGCTAACAAGATCAATTTAAAACTAAGGAATATTGCAGATGTGAATTAAGTCAGTTAGCCACGGAAATATCCTCGTAGTTTAGATTCTTTGGAACATCGATTTTGTCAACAAAAATGAACGCATATCATCAATTTCATCACATACAGAGTTTAATGTCTAAACGAAAACACGAATCAATACTTTTTTTTATAACAATCCGTTGATCCAAGGGAACAGAATTCAATTACCCCAAAAGTCCTGAATGCGAAAT
>Dhingra_Pear_16_GATCAG_L001_R1_001_paired_trimmed_paired_merged_contig_91565 ---NA---
CCAAATCAAATCTGATGAACAATCCTATGTGTTTTGATTGTTTCAGCATTGTTTTAAAGCTGAACAAAAAGTCAAATTGTAGATTCGTTATCCTGCTGAGTGGATGTTATAATTTCGGTTGTCTAATCAATTCTTTTCGTTGTTTTTTCGCAACCACCGGAAGGAAGAAGTTGGCTTATCATGATATTATCTTTTGCTTTTGTGTTAGGTCTCTCCAACTCCAATGGATGAAGAGCAAGTACATCTTCAAGATA
>Dhingra_Pear_16_GATCAG_L001_R1_001_paired_trimmed_paired_merged_contig_91566 ---NA---
GAAATAAATCAATCCTCCATTGGGTGAGTAGTAGTTACCTTTTTCTTATTTGCAATAGAACCCGAGGTTGTAGAGTTGTGTCGCAAGTAGAATCACTACCTGACAATAACGGGCTATATGGAACCATATTACTCAAAAGATTGGAGGTTCTAGTATAAATCTTGTTATTTATAAATCGTGTAGCTACTATAAGTATACTCAGTTTACATTGGTTATTAACATTATGGATTGCTGATTCACACATTAAGATCTGTTGTATAGTTTGAGCTTGTGTGAGAACTTCTATTTACAAAATAGGCTAACAAATTATCACTGTATAGTTTCTTGCTTTCATGCAGGATATGAAATTCTTTTTACTAATTATGTTCTGTTGGTCCTTTTCCGTTCCTTAAGAGGTATATTAACATTTGTGAACCACTGCTACCATCAGGTATCAGCCACCTTTACCTGCTGA
>Dhingra_Pear_16_GATCAG_L001_R1_001_paired_trimmed_paired_merged_contig_91567 ---NA---
CACCAGCATAAGTTACAGGAATCTGGCACCCAGAAACATATTGTGTCAGTGATTTGAACAGGATGTATGATGCATGAACATAAGAATTTCTAAATCTCTGGTGAAACCCATGCCGATTCTCTATACAACAGCAGTGAATCCCATAGGTAGCCCCAAGCTTTTTGGCTCAACGAGAAACAACGAATTCTCATGCTCGAGGGCTTTATACTGATGGTGGATACACATTTTAATCCACGTTCAGTTAGTATAAAAATGATTTAGATGAAAACAATCGTTACTCAAAGAAAAGATGACAAGAATCATGGCTCAGTCCTTGTCTTTCCAAGGTCATCTATGTGAGGCTTAAAAACATATTTCTATTGATTGAACATAAATCAAACAACGGTAGTCTACATAGAAATGTGGATAATAGGTTAGAGAAATTTCTTTTCAGTGCAATGACAAGATGGAGGAATATTTCCAGCAACCTATAAAATTTTAAAAAACCTGAGCAGTTAGCAAAAGACATAAATGTGTCATTCTATTAATAGGTTACCAACCGGTGAATACTCTCCAAGCAACACCACAAGCTCCTCATCTATTCCCAGCCTGCTCCCTTCAACATCA
>Dhingra_Pear_16_GATCAG_L001_R1_001_paired_trimmed_paired_merged_contig_91568 ---NA---
CGCTACTTTCATACGCATGAGAAAAGAATTCCTTTTTGAAACTAATCAGTTAGTACATCAACTGTATTACATGAATAATTAAAACCAAACTACTTTGGAAGTGAACATGTACAAAGAGTGCCATCGTGAGATCTCCATTGATTTAGATGACGTATGTGTAAATAGATAGATTTATACTCAATAAGAAATTAAATACACTTTTTAAACAAATCGACTAAAATAGTATTGTTCAATACCAATTTAATTGAATTCGACTTGTGAAAAGACATATTTGATAAAATGTGCTAAATACATAACAGTTAACACCTAATATCAAAACAAAATTCAATCTACATCCAATAATAATGTTTTGTGGTCTTCAGTTTAATTGAGTCGCAAGGAAGTAGTATAAAGTCGAAACTGAGTAAGGTCAAACTCATGGGTTTTCTTACTAAGCTACAATTTTATGCTGCTAAAGAAAAGTACTTAGCATAAGTTTGTTCGAATATTTGGAAATTGCATTAAATTTCAGAAGCTTACGTTTTCTATGAAACCAAGCAAC
>Dhingra_Pear_16_GATCAG_L001_R1_001_paired_trimmed_paired_merged_contig_91569 ---NA---
TCACCACCCATGTTGTAACAGCACTGCAATAACCATCAAGATATTTCAAAAGACTGAAATGAGAATATAAATTTGTAGCTGCTTAGCACATAACAAAAATCCAAATTAAGAACCTAATAATTGCATCCAGGGCAAGCCCTGAAGTTCTTGGGCCATAGGCAAGGTAATTAATTGGGGGAGTAAATTGTAGCAATAGTCCCTTAACTTTAACTCCATCGGA
>Dhingra_Pear_16_GATCAG_L001_R1_001_paired_trimmed_paired_merged_contig_91570 ---NA---
AGAACGATCCCTACTTATACATATACTACAATTTGACGAAAAGAGGGTTTAATTTGTGTGCTTAACTATTTTCGCATCATGGTCCTCACATGCCACAAATATAATAGGTTTATACAATTGATCAAGATATTAATTTACAATAACATAAAGTCTATGGCATATGATATGTTGTCAAACTCTATTCCACAAAACAACAAGACCCTTAAACTACATATTGGGATTTAATAACTTAATAAGGTATTAAATTAAATTTTTTACTAGATCATCCGTACATATTTTTGTGCTCTTAGGCAGTTGAACTTGTCCTATCCCCATACTCCCATGGACGATAATAATAACAATTAGAAAATAAAAGAAAGTGAATTTTTTGAAATGTCACATGAATTTATATATCTATTCTAATTTGTCATATGAATTAGATTTTTAAGCAATTTGTCATACTAACTTTTCGAAATCATTAATTGTCATCATACCCTAATTTTGTTAAGTTTTTTTAGCTAAAATAAATTGCACATGACTTGTGTTCATGTGTGACATCCCACATCACCCAGGGGAGTGATCCTTATATGTATATTCCCATCCCTACCTAGCACGA
>Dhingra_Pear_16_GATCAG_L001_R1_001_paired_trimmed_paired_merged_contig_91571 ---NA---
CAATCAGTTTAATTATGAATGGATCCTGCTAGCGATAGGCATTCAAGTACGTGCAAGTCAATGACCTTCATTTATTGATGTGTTGCATTGTGAAACTTAAAAGTATTAACCGGCGAAAATTATTGGCATACCTATGGACACTCAACCGTTGATGCGTTGTATGACCTATAATAGATTGACGGTTGAAAGTTACTCATGCAAACACGTTACGACTAACCTTAACATTGTTCTTTTATGAATGTATATTTA
>Dhingra_Pear_16_GATCAG_L001_R1_001_paired_trimmed_paired_merged_contig_91572 ---NA---
CAATCAGTTTAATTATGAATGGATCGTGCTAGCGATAGGCGTTCACGTACGTGCAAGTCGATGACCTTCATTTATTGATGTGTTGCATTGTGAAACTCAAAAGTATTAACCGGTGAAAATCATTGGCATGCCTATGGACGCTCAACTTAATAGTGCCTTTAATAATTTTTTAAAAAAAAATCAACTTTCATCACATTATGCGTGGACGACTCTCAACCGTTGATGCATTGTATGACCTATAACAGATTGACAGTTGAAAGTTACTCA
>Dhingra_Pear_16_GATCAG_L001_R1_001_paired_trimmed_paired_merged_contig_91574 ---NA---
CACATGTCTCCTTTCACTACAAAATTCATAGTACAACATTTATACTGTGTATCCGGCTTAAATACCCTCCTTTCTTTACAGTTTTTATTTCACTGCTTGCCTATTTTGAAGGTCAATCCTTAATATCTCTGATTTCCAGATTATCCTTTATTTTACAAGTTTTTCTATTCATTTCCTGATCGAGTTTGCTATGGTTGGAAAGTAGGA
>Dhingra_Pear_16_GATCAG_L001_R1_001_paired_trimmed_paired_merged_contig_91575 ---NA---
AAGATCTGAGTTATAGCCTTCCCTGCATATAGGAAAGCAAGACAAAAACACGGTCAAAGAAACTTAATAGAAGTATGATATCAAGAGCAGCATATCCCAACTGAATAAGGAGGGAGGACAAAAACCGAGAACTTCCCGTCTACTGGGGTAAAAGCACTTCGGAGTCAGGGTTTTCCCAAGTTTAACTGATTAAATTGGAAAACCCCAAGTTCATAGCGTTACAATATTGAAATGACAAGATCGAATATGAATATAAGTTCAAAGATTAGGACATAGTACACCCACTACCGACCAAAAATGTTACCAACAGCATCCT
>Dhingra_Pear_16_GATCAG_L001_R1_001_paired_trimmed_paired_merged_contig_91576 ---NA---
ACAAATGTACCCTCAATTTAATAAACAATTAGTCAAAAAGATTTGACAAAAATTAAAGATATTTTGGTTTTTTATTCTTATTGAATAAAGATATTTTCACGAAATGACCAAAATGATTGACGGTGGATGGCAAATTCTATTGATTTCCAATCTCAGGGACCAAAACGAGGAGTTATGCAAATCTCAAAGACCATTTTGGCTAAAAAAGCAGATCGGAAGAG
>Dhingra_Pear_16_GATCAG_L001_R1_001_paired_trimmed_paired_merged_contig_91577 ---NA---
AACAACATCAGTGAATGTTTCTCCTGGGAAGAATATGGGTTTTTGTTATAACTCAGATATTGAAATGTGAAAAAAAAAAAATACAAAATAACTTTCTTGTAGTGATAAATTACGAATCAACAACATAATGAATAAATAAATTAAAGTAACTGAACCATTAAGAAATTAACAACACGGATGTTTACATTTATTAGTATCCCATCGATATATGCACAAAATTTTAGCGAATGCTAGTGATGTTTACCTTTATTGTTCTTACCGGGGATTACTGGATTCCGCAAATGGTGCAGTGAAGACATTAACAAATTGAAAACAACAAAGGGTGCAGTGACGACGGTAAATCAACAGAGTCACAGATTAAAAAATTGAAAACAACAAATAAAAACACAGAAAAAGAAAACAGCCAACCGACCTTCGAACAAAGAACATACGGACAGAAGAAGACTCAAAATGAGAGAAATGAAACAAATAAATAGACCTTCTAAATCTCCTAATTCATTTAAAAAACAAACCATAGAATAATGTTATATGGGTGATATCAAACAAAAGCATACGTATAACAGAAAATTACTCAAGGCTTTGCCTGATACCAAACAAAAGCAAACTACTGAGAACTTTTAACTTCAAAACCAATCATCAATGATAGATATATCTCAACTTTCGAAAAAAAATTACTTACCATGCCAAACCCAAACCTGCCTCACATTCGAAAGAAATGCACATTTTAATTTTCAATCATGATTCATTGCTTGAGTTAGTTCTCATATTTTCCCTTTTAATCTAACAACATATATGAAATCGAAGAGAGAGGATGAGAAATTTTTACCTCTGGGTGTGTCGACCTCAAGATCGGAGGTTTGGCC
>Dhingra_Pear_16_GATCAG_L001_R1_001_paired_trimmed_paired_merged_contig_91578 ---NA---
TCTTCACTCTCACTGTATTATGCTACACATTAACACAATAAAATATAATCAAATTATTAATTTGCGAAACAATAAGAAATGGGAACTGTTACTTTGCATTCTCATTATTGCAGATACCTAAGAAATTAATATAAATCAAAAGATGACAAACCTATTACTTTGCATTCTCTTTATTGCAGATACCTGATAATTCCCATCATTAGAAA
>Dhingra_Pear_16_GATCAG_L001_R1_001_paired_trimmed_paired_merged_contig_91580 ---NA---
TTCCGCAAGAAGTTCATGACCGCCTAATTACGAAATGCATTTGAATCAACACAGGCTTACTGTTTTTTCATGATAAAATACTAATAAGATACGGGTTCATTCAGCAGTAACAGTTCCTTTCTTTTCTTCATTTCCTGTACATCTATACACTCTAATTGAAGTGATATCAAATGTATGAAGGCTATTCACAATGACACGGCATGGGCGATCCATTGATAAATGAGTACAGAAACATGAGAATTTTTATAAGGACTATAGAGAATAGAAGTCAATATTAACCTGGGGTATATATTTGATGCATGT
>Dhingra_Pear_16_GATCAG_L001_R1_001_paired_trimmed_paired_merged_contig_91581 ---NA---
AAATATATATAAACTACAAAATAAAATAACATATATATTATAAATTATTGAAACATAATGAAAATAGGATGCCTAGATGAGTCTGGACAAGCTAGACGGTCTAAACGGGATGTTAGACGGACTAAGCAGACATCTCAGGTCCAGCCGTCATTTCTTAATTTTCAATCGTTGGCTAACCGTCTAACGCCTAAACGGTGCTAGCGGGAATTTTTAGAACAGTGGTAGTCGGTAACTAGATAAATACTGCAGATATGAATAACTTAACTGAGGTCCTCGACGCAGGACGCGAATTAGATTACGCCATCTTAACCAAGATCGAAGCGTCCGGTCATACCTCAGTTCGAATTTGGGAGGTAGAGAGTAGGGTGGTCTT
>Dhingra_Pear_16_GATCAG_L001_R1_001_paired_trimmed_paired_merged_contig_91583 ---NA---
AAAGGGCAATTCCTTTCTCACCTCAACTTGTTCAGTAAACCGACATAATACTTCCGCTAACTATATGTCAAATTTCATTATGTAGAGTGAACAACGAGCTACCTAAACAGAAAGAAAATAATTTTCCCACAATTCCATGGCTCAACATCAACATGCCTATCTATGCAATGCATCCAAAATCCAAACAAAACACTGAAATATTTTGACCAGAACATCTTAGCAACGCACTAATCAGCGTAACCAAACCCTTATGGATTGCTACTGTGTTCAAAATTCTATATCAATCACAGTAAGTACAAAATGAACGATGAACTACCCATCACCTCATAAAGATTTACGCCGCAAATACAACATGCCAAATCAGTCATCCAAACAAGTATACCACTAATATGATAGTACAGGCAATCCGCAATCGAA
>Dhingra_Pear_16_GATCAG_L001_R1_001_paired_trimmed_paired_merged_contig_91584 ---NA---
ATGCTATTCAGCATACAAACCGCTTTCATCTTCACAATAAATGACAACCACTGAACAGAATTATAAAACTGCCCAACAGGAATAAAGTAGAAAAGGACCAGTTACCAAAATGGCTATCAGTATCTGAAAATGTCCCAAGTAATCTAAGTAAGGTGGTTGGTTCTATTTCCCAACCACCAAGTGCTTTATCTGGGAAAACGAGGGAGAATCAGGGATTCAGGATTCAATGAATTGATGACTAATGTATGCACCACACCTAACACACAGAAGAGCAAAAAGGGAAAAGGAGGTATCAACATTAGTAAATTCCAGGTGTTACAGCATGTTAAGGGAGAAAGTTATGGTATGAGTATCGAGTCTTATATAAGTAACATGTGGGGGGCAAAAGAAGTTGTACGAGTAGCTTAACTTGTTTGACTTTTCCTGTGTTAATTGGATTGTATGAACTCTATTTAAACAGTAGAATGGATAAAGAAAGGCAGCTGGTTATCTTTACTATCATGTGCAAAGGACTCGGATTTACTTGTAGAATGCCAGTTATTTATTTTGGTTTCCATGTTTTCCTCTAGTAGTCCAAATGGGTCAGTTGACCACAAAGCTGTTCTTTTCCTACTATTCAAAAATG
>Dhingra_Pear_16_GATCAG_L001_R1_001_paired_trimmed_paired_merged_contig_91585 ---NA---
GTGAGGACTAATTATCTCTTCCTCAAGGAAGCATCCTCGCTTCTAAGCTTCTTGTTTTGGGTAGAAATTTGTTGGGCATTCGATTTGTACAAATCCAAGGAACGCCAGATTTGACCTAAAAAGGAAAGCCAAAAAGGCATCAAGGACGACAAAAAGGGAGCAGAGGCCATTTTGTCTAAAAATAGCGAATTTGTCGTTGCCATTCGATAATCCGTAGCTTAATGTATGAAGAATGTGGATTCTCTGGTATATCAATTACGTTTGATGAAACAAGCGGAAAAATAAATACGGGGCGCAAAACTGCTATGCAACATGCCTTGTAC
>Dhingra_Pear_16_GATCAG_L001_R1_001_paired_trimmed_paired_merged_contig_91586 ---NA---
GTCTGTTCTGCATGTATTTATCCTGAGAGTAAAATATTCAAAACTGCTTAAGGAACTTACAAAACAAGTCTCACAAGTTTGTTGCTTAAGGTACCAACAAACAAAACTATCATCTAATACCTTCTGACAGCGAGTGAGGGAGGAAGAAAGAATTATAATCAAAACAGACAGCTCATTTTGAGCTCGTGAAGCATGCATAATGCTACACACACAATTTGACAACTTCACAGCTTTACTTTATGGGAGGGTTTGGGAAAACCAAATAAAACCACAACGACTTTAACAAGTAATAGTTTACACTAAAGTAGAATAAAAGAGAATGCACATGTCCCTTCCCGCCTTCAACTAAGGAACCCTAACGAACCTATATTACTCAGTTCAATCAGCAAACACTAGCATGTTCTTTTACATAACTTTCCAAAAAATGCAGGGCCCTAAAAGAACCTTAAATAGATAATCCCTCATTTGAACATCATGAACGGAGAATAGGGGGAAGCAGGATTTTAAAGAAAGAGCGACAAATTTCCCATGTTCAAGCAGGCTCTTAAATTATTTTTTTAATCAAACCCTAGCCTTAAATATTTCACTACATAGCTTCTAAACCTCATCATAAAATAAACGTTATAGCTCCTAAACATATGTATTTGAAGCAATGCACAAGGTAAGAAATGTATTGCATGATCAAATAAACAAACATAGATGCATGAACGCTTAAACAAGACAGAAAGAAAATCTTATTATCACTCAAATTTAGTCTCCTCATTCGCATCCTTCAACTTCAGAACGCCTCAACCCATTCTAAGCATCATCCTTGTGTTTATACTCTGTTCCTTCCATTGACAAACCTTTATCCAATTAGATGGCAATTGCTGACATGGCATGGTTGGCATTGAAGAATGCGTCACACACACAAATCTTCTTCCTAAACCCTAAACCCTAAGGCCACTGCACTGACTCACCAAAAGAAGCCACTGAACCAGAGTGGGAAAACCTCCTAATAACCTACCACAATGCACATCCTTAACGAATCTAGCCAGCCTATTCAAAATTTCTTCTCCTAACAAAAATCTACCACTTTTACTTATCTCCCAATTAGTATTATAGCATGGAACCATTAAAGGAAAAAACTATCTGAAACTCATTACAATTCAACTGTTTGCATCAAGACTTGAACTGTGCCTTTGAATCT
>Dhingra_Pear_16_GATCAG_L001_R1_001_paired_trimmed_paired_merged_contig_91587 ---NA---
TGGCATTAGATTAAATTCAACCAAAAACCACAGTGATCAAGAATCTTGATCATAAAATACAGTGCAAACATCCCAACATCGGTATTTCAGTTAGCACGCAACTCAGCCAGCGGCTTCATCTGAGGGAAACAACCAGCTCTTCGCCATGACTCTTCTTGATCATTCAATTCTGTAATACATATAGCTTTCTGCAGTGCCTCTATCTATCCGTAACTTGATAAGTAAGCTTTTTTTGCTTGATGTCCGTTGGCGATAATAGGAAAATCAGAGTAAACGTGAGAGAAGTCTAAG
>Dhingra_Pear_16_GATCAG_L001_R1_001_paired_trimmed_paired_merged_contig_91588 ---NA---
TATCATCAGTCAACCAAAACATATTTATAGCACCTATTAACATAATAGTTAAGTATCAAACTTGTCTAGTAAATATACTGTAGTATCGGTGACATAACACCAATTATACACTCCAAAAATCTATACCCTATAAACAAAAACCATACACAGGCCAATCAAAACACAATAAATAAACATAACCCATGTCAGAAAATGAAAAAAAAAATTGCAGAAATTACTGAACCAAATTAAAAAGCAGAGATTTTTGAAGTTGTGGGAGTTGAGAAAGAACCAAAAATATCAGAGAGGAGAAGAA
>Dhingra_Pear_16_GATCAG_L001_R1_001_paired_trimmed_paired_merged_contig_91589 ---NA---
CGAGTCCCAAAAGTAGAGAGAGAGAAGGAAAAAAGAAAAGAAGAGAAAGAACCCACTGAAGCCTACATCAAAATTTAAAGAGAAAAAAACCCCGTAGACATCAATCCCCGCCCTATTTTAGCCTCCCTGTCCCTTTTGTGCTTTGAGTTTGGTTGTTCTTCTCCTTATTTTCTCTTCCCTTGTGAGGGTTTGGGTTTTCCTTTGTGTTTGTTTCTTCCAGATCTTTTGATATCAAAGGTGTGTGAGACCAAGTGGGCAATTTG
>Dhingra_Pear_16_GATCAG_L001_R1_001_paired_trimmed_paired_merged_contig_9159 ---NA---
ACATTTACTCTTGGGATGCCTGTATTGCTCAAAGCAGCCTTTGGGAACATCAGTTTTGTTTTCTTTCATTTTTTTTTTTTCTTCACTTTATTTGGAAACAGAAACAACAATTAAGTGCACTAATGTAACTCTTAATTCTTTTGCTAGCCACTAAATTTTGATGTGCAAACACTTTAGTGACTCAGTTGTCAAAATATACCTGCTGCCATTACAAGATACGAATTGTTGTAAAGACTGGCTTGCAAGAGCACTAAGCTTGAACTAGGAAATATTGGGATAGAATCATATTTACTAATTTATTTATGCTCAATGATTATGTAAGTAATGTGTAAAGAATTCTCAAGTACCTTTATAGCAGCACCTA
>Dhingra_Pear_16_GATCAG_L001_R1_001_paired_trimmed_paired_merged_contig_91590 ---NA---
ACAACTCATATCCAAACGCTGCACCTGCCAGAGAAGCAAATACAAGTCCGATGTCAGTCTACGTTTGCATAAACAATGGCCACCAAGCATCAGAAGAGGCTACATTTCAGATCCACATCGGACTCCTCATATGAAGGTCTTTATCGCAAAAGACGCCCTACTACGGCAAGGATTTTTAGTGAAAGGTGTGCCTTTACAAACAGTGTTAAAGATATGGAGCCTTTTCTTATTTCAGCATGCTCTCTTGGAAACCAGAGAGATTTGTAATGCATCAGCTTGTGTTTCTAAGAAACAAAATGGATAATTGCTAATATAATTGGCTCTAAACTTCTGGTGTTGTAAATTCTAACTGATTAGAAAGCTTCATCCTGCTATGCTACTTATAACCAAACTTCAATACACTTCAAGAGTTTATGGAAGATAATATTTTTATGAGACACATGCAAAGATTATAGGATTCAAATTCCTTTATGGTGAAAGTCTTTGTCGGAGCAAATTTCGATCTGTCCATTAACAAGGAGATGGGTAGGAGTAGGCTACGTCTAGGGTTTGAACCCTGATAGTGCCAAAAATTCAGGGCTCGTTTGGTGCCTAGGATTGAATTAGATCACTCACTCTATTGAAGTTGAAGGAAGAAATAATGAAGTTTCGTCCAACTTTGAATGATGAAAATGGATTACTCATGAAGGGATCTTATCCCGTCGAATCTAATCCCCCCATCATTACACCGGGAAAGAGAGATTCCCAAAACAGAATCCATGAAGTCCTCTCAGATGAGCAAAGTCCAGTGAAAACAGAATGAAGGCAGAGAAAAGCATACCGTAGATTCTCATTAGCATAACCGCAATATCTCATCCAAGACGCCTGTCAATGAGGCACCCC
>Dhingra_Pear_16_GATCAG_L001_R1_001_paired_trimmed_paired_merged_contig_91592 ---NA---
CACCGCAATAAGCGTTGCATATAGCCTGCGGATATATAGTCGAGACATGAACATTAGCTATTCATTCAGCCAAACAATTTGAAATAAATAAAGAAAAACACCATCAAGGATTGCACCAACAAGGATTGTTGATACACTGAGTGAAGGGCAAACAACAATATAAACAAATATTTTAGCATCTGTAGCTAAAAAATTCTGCTCATTGGCACCAGCCTAAAGCTCCAGTCTATCCAAAAGATTCTGCTTTGAAG
>Dhingra_Pear_16_GATCAG_L001_R1_001_paired_trimmed_paired_merged_contig_91593 ---NA---
TATTTGATTACTGAGATTTAAAAAATCAAAGATTCCGCAATTGACAGCACAGAAGTGCTATAATTAAAGTTGTGTTCAGAATTCCCTCCTTAAATGCCGCATATGAGAAAAAGTCATATATGTCGATTTGCTCTCCGAATTTGTATAGAACTGTTAATTTTTTCTTTAATTTTAATTTTAACCGATTATCTCACTTAACTTTTATTAATAACCAATTCTCCTTCTTACGCTAGATTTAAAAAAAAAAAATTCCATCTAATTTTTCATCTATTTTGATCATGCGAACAACATATAACACAATTGTATGGGACAAAAAGAATAGAAAATTGAATGGATGAAAAAAAATTTAAAATCTAACGCTAGAGAGAAATTGACTATTTATAAAATTTCAAGGGGTAATAGGCTAAAGTTAAAATTCAAGAAAAAATTGATTAATTATAAAAAGGAATAATATGGCTAAAATTAAAATTCATGTGAGAAATTAACAATTCTATATAAGTTCGGGGAAAAAACCGATAAATACCTCATAAGAAAAT
>Dhingra_Pear_16_GATCAG_L001_R1_001_paired_trimmed_paired_merged_contig_91594 ---NA---
CTGGGGGACCAGGGCAGCTACCTGAAATATCAAAACATGCCAAATATTAAATTGATAGCTTTTATATCCTCAAAAGACTTTAAAATGATTAATAGTGATTATCTACATCTATGACAGCACAGCAGCATAAATTAATTAACCAAAGAAAAGGAAATACAGGTCCAATAATGAACTCTCTAAGAGTTTCATTCAACACTGAACTGATCTCAGTT
>Dhingra_Pear_16_GATCAG_L001_R1_001_paired_trimmed_paired_merged_contig_91595 ---NA---
TGCTTTTACCAGCTCCATTGTGTCCTTTCAGTTACAAAATCAGAAATCAATACAAACAAAATGATGCATCAAGTACAATAAAACTCCATTTATCTGTTTTCATTTTCTATTCAATGACAGTTATGAAATGACTATTTATAAGTTTCATTTGATATGTTCCACAGCTTCAGCTTAGAACTAGAACTGTTGCCTGCGCGTTGCCGCGGG
>Dhingra_Pear_16_GATCAG_L001_R1_001_paired_trimmed_paired_merged_contig_91597 ---NA---
AACCTAAGACCTCTCACTTACAAGTAAAGAGGAATACTAGTACTACGTGGCAAGATTATGAGAGATTTTAATTCTTTAAAAAAATATCTAGGGGTATTCAATCAGGATTTTAAGTGATTCTTTGAAATTCAACATGTATTCAATTAGGATTTTAAGACAGTTTATTAAAATCCTTAGAAATCCGGATGTATTCAATTAGGATTTTAAAGAAGTTTATAACATTCATGTATATTCAATAAGGACTTTATTTTAAAGAATTTTAAAAAGT
>Dhingra_Pear_16_GATCAG_L001_R1_001_paired_trimmed_paired_merged_contig_91598 ---NA---
ACTTTTTAAAATTCTTTAAAATAAATTCCTTATTGAATACACATGAATGTTATAAACTTCTTTAAAATCCTAATTTAATACACCCGGATTTCTAAGGATTTTAATAAACTGTCTTAAAATCCTGTGTGAATACATGTTGAATTTCAAATAATCACTTAAAATCCTGATTGAATACCCCTAGATATTTTTTTAAAGAATTAAAATCTCTCATAATCTTGCCACTTAGTACTAGTATTCCTCTTTACTTGTAAGTGAGAGGTCTTAGGTTCGATTCTTGCCAAAGGCAA
>Dhingra_Pear_16_GATCAG_L001_R1_001_paired_trimmed_paired_merged_contig_91599 ---NA---
TTATCAGCATACATCCTAAACCAGATTAAATACCATTAGTTGAGTTATCTTATATACTTCCACCAATTTAGAAGACCTGAAGGCATACGATGTATGTAGGACCTATATATATGAAATACTCATTTTCGTCTTAAAAGGTTGAAATCAGCTTAGAACAAGCACCATGTGCTCATACCAGAGGGTGTGGAAATTGTACAGACCAAAGTGAAATATAAACTATCAAATTCTTTCTTTTGGAATTTTAACTACTCTTAGCAGAGAGGGTTGAGAATGTGTGATTTCATAATTGACAAAACTTCCTTCCATGTTAAGATTTAACAATCACGCCATGAGGTATAATAAAGTTCAAAATGCTCATTAATGGGTTCTCTAATTAAAGCATTGGGATAACATATATTGATAATGAAAGCA
>Dhingra_Pear_16_GATCAG_L001_R1_001_paired_trimmed_paired_merged_contig_91600 ---NA---
CTAGTGCATATATGTGTTTGCATTGCACTGTTGAGAAAACTTTCCTCTTTAGCATAATTATGATAAACTATACAACTTAATAGGAGAAATTGAAGCTAAAAATGCTATTCATTTGTTGTTTAATGAGATGCCATATTCATTCAATCCGAAAGATGTATTATCAAAATTAGTTTTTCTTAGAAGAATCTTACTATTTTGACAGATTTCTTATCTTTT
>Dhingra_Pear_16_GATCAG_L001_R1_001_paired_trimmed_paired_merged_contig_91601 ---NA---
AGATAGCCATTGTTTTTGTAGACCCCTGAAACAAACAGCACCAGTAAATCACAACTTTTATTCATCCAAACAATTTAGCATGCAAGCAACTGATTAGAATGAAGAATGAAAATTCAATGTACTCCCTCAAACATCAGTTCTCTAAGGAGAAACGATTTCCGTGCACAATTTTTCTCGCCCTGCCCCTGCATACCTTGTTTATTTCCATTCTTTCGATTGAATAAACTAGAGGAGAAATAAACGAGTGTGTGCAAAATATTAAACACGAAATCGATCCAGATTTTTCATCAAACAAGATCAAAACATACTCTTTGGTGGGAGAACAATTGGCA
>Dhingra_Pear_16_GATCAG_L001_R1_001_paired_trimmed_paired_merged_contig_91602 ---NA---
TTTCTGCTTATGAGGGCAATTACTTTTTTATGGGAAGACTTCAAAGGTTTCTATTTCTTTGTTTAAAAGTAATTGTGGAGTTATCGAGAGGAAATGGGATAACATTAGGTCAGAACAGCGTCTCTATTACCATAGCTCATGAAAAGACAGATACAAAAACTAAAATCAAAGGCAACAGAAGCTTCAGCTTTCACCAGTAAATCACTCGAAAGAACTCTGATTGTAAACATGAAGCACAAGAGGTGAAAGGTAAACT
>Dhingra_Pear_16_GATCAG_L001_R1_001_paired_trimmed_paired_merged_contig_91603 ---NA---
CAGTGCCTCCTTGTAATTTAAACTGCAAAGCCGCATGCATCATCAAGTGATTATACTGAGATGTGCGTGTTGAAAATTACGATAAGAAAGAATGGACGATGGAGTACACATGTATCTTGGGTTATACTAGGACTCAATTAAAAATTATGGGAATTTGGTTGAAGCATAAAAAAGTAGTATTGTCTGCAAGAGGGAAGAATTTAGTTTACCTGGTAAGGTAAGGTAGCACAGTGT
>Dhingra_Pear_16_GATCAG_L001_R1_001_paired_trimmed_paired_merged_contig_91604 ---NA---
AGTAAGAAATTTCGGGAATAAAGTAACACTACATAACCACACATTCCCGACCACTAATCAACAGTTAGATTCAATATCTTCATACTCAGACAACATTGACAAGCTAAAAAAGCACTTATACAATTTAGGCACATGGGAAACAAAAATGATATAGTTAGTAATTCAAACGAAAGCCACATCTTACGACAGTTGGGATAGCAAATGTTGCCATAATATCCATAATTTCATGAATGTGGATAGATAAAAT
>Dhingra_Pear_16_GATCAG_L001_R1_001_paired_trimmed_paired_merged_contig_91606 ---NA---
TGTAAGCTAGATTTTACTGCAAGTTCCAAACATAGTTCAAATAAGGGGAGAGAAAAATGTCCTTTAATGATCATATGCCCAGTCAGAATAACCTACACCATATGCATTGCATTTAGACAAAGGAGATCTGTATCACCATAAATTTCCAAGTTGATGGTACAAAATTCTAACATTGTGAATGGTCTAATGAAGCCGTGTACTGAACAAGAAACTGAAAATAAGGAAAGTACGCCCATTGAGAAGGAAGAACTGGCAGCCATTCCAAAACCAAATTCCAACAGAGACCAATCGATTTTAAACAGGATAGTTTTATTTGCACCATAGAATGTAACCATAGCATCTTGTCAACAAACCAAATGACTTTAAACTCTCGCACCGTCTTAAACCCTACAGTGCCTAAATGAGTAATTCTATTCTTAAAGTGAACTTCTCTTAACGACCAAAGCTTTTACCACCAAGATAGAAGAAAACCTACCCAACTCCCTTCGAACGTCTTG
>Dhingra_Pear_16_GATCAG_L001_R1_001_paired_trimmed_paired_merged_contig_91607 ---NA---
AACCTAACTGCCCATACAGATACATGTTAGCTAGATTTTACTGCAAGTTCCAAACATGGTTTACATAAGAGGAGAGAAAAATGTCCTTTTTATGATCATTTGACCAGCTGGAATAACCTACACCATATGCATTGCATTTAGACAAAGCAGATCTGTATCATTGTAAATTTCCTATGATGATGGTGCAAAATTCTAACACTGTGAATGATCTAATGAAGCCACGTACTGCACAAGAAAATGTAAATAAGGAATGTAAGCCCCTTGAGAAGGAAGAACTGGCAGCCATTCCAAAACCAAATTCCAACGGTGAACAATTGACTTTAAACAGGACAGTCTTATTTGCACATAGAATGTATCCATAGCTTCTTGTCAACAAAACCAAATGACTTTAAACTCACACCATCTTAAACCCAATAATTTAACTCAATTTCTCTTAATGACCACAGCTTTTGCCACCAAGATAGACAAAAACCTACCCAACTCCCTTTGAACGTCTTG
>Dhingra_Pear_16_GATCAG_L001_R1_001_paired_trimmed_paired_merged_contig_91608 ---NA---
AATCTGAAAGCAGGTTGTCTAGTCTGGGTGGTTAATAGATAGTAGATACTGAAACTTCGGTGTTCAGTGTTTGACTTCATTCCGAAATGGAATCTTTTATTCTAACTCTCAGACAAAAGTAAGACCAATTTCAGTAATGCTTGATGATCCAAATTCCAAGACATAAGAGTGGAGTTTACCAAGGTATGATAATGATGCACACTTACTCTCCTGTTTATGCTGCCAATCTTCGAATCTCCAGTCCACTACTAGAGAACATTTTATCCCCATCTCTGGGCTTCTATAGAAAAATCCCTCCCTAATCCATGAAAAAAGTTTCAGGTTGATTCTGCTATGTACACAGCCTTTCATGGACTTCTTAGTATTAAACTAAATTACTGTTTTGTTTTGTATCTTATCATCTGATCCCAAACCATTACTGTTTTAAAAGAAACATTTCAACTTTAGTACTCAATTTAATCTTTGTGCGAGTCTCAAATATAAGCAATACCTCTTACAATGTTTATGCGAGATAGGGCAAAAATTTATTCTATTAACCGATAAGAACAGTGGAGCACAAGAAAGAGCTTCAGTCTTTAGAACACTGCATTATAGTTTTTAATTCAATATATTTTTGGTTTTTATTTTCAGTTTTTGGGGTGATAGGATGACTATTAATCAGGTGCTTCTCGTGTTCTAAAAATCCCCGCCTACGCGCT
>Dhingra_Pear_16_GATCAG_L001_R1_001_paired_trimmed_paired_merged_contig_91609 ---NA---
GTGCAATAATCACAGTTACTCCAAACTGAACTTCTTAATAATCTCGCCGACTCTCTGAGCTAAACACTTTCAACAACATTTATGCAGTTAAAACAACAACACATTGCTCACCACTTACCATTAAATTGAAGAAGCACATTTAACACATAAATTACGCGCATGCTTCAAAAAAGTTTCAAAATTTATTTTAAGATCTAAGCTTATATGATAATCCATCCCCCTTAACAAAAGTTCCATAATTCTATCTTTTGCTAAATTTTAACATTTTACTGACATTAAACAATTAATGTGAATTGGGTCAATTAGCACTAAATCCTCAGTTAATTATTCTTCAAAAACTCAGAAACCCAATTCCGATGAGCAATTCCCAATGACATGCAGAGCCTTTTCGAGCTCGATTTCGAAAGATTTTCCATCTGGGTTCCGATGAAAAGAAAATTCAAGCACAAACTAATCTGGAAATGCAATCACATTGAGCTGGAATCAGTTTAAATTTCTGTTCTTTCAGCTCCCAAATTACTAATATAAATGAAAAAACAAAAGACCTTTTATTTTCTTCTCAGTTTCTTTCATTTTCCCGCGTTTTCTCGGCAACCAAACAGATCACGATTTTAAAATTTCACCGGCAG
>Dhingra_Pear_16_GATCAG_L001_R1_001_paired_trimmed_paired_merged_contig_91610 ---NA---
GGCTTACATGTTGCCTCTTGCCCAGGTACTTTTTCCTTTGCTTCTTCTTGCAAAATTAGAATAAAAATGTTTTCGATTACTTTTTGCTATTTGGGTCTGTTAAAATTTTGAATTTTGTGCTTGTTTGAGATGTAAAGCTCTAGAATTTTGATCAGTTGTGTTGGAACTTTGATTTGATTGCGTTTTCTTGCAATGTATGCTATACTTTACATGTGTTTCCTTAGGAGCCATCTTACGTATCAGGTTGGATTGAGATTCTTTAGGTTGCTTAGATTCTACCTGCTTACACTTTCAGCAAGCTATTTATCAAGACCACAACGGTAATTGTGTGCGAGTGTGATGTGTTTGTTGCGTTGATGTTACCCACTCTTGCCTATGTTGCAATGAGAATTAATCAGAGGAATGCTGATACTCTGGGATTTTTGTAGCTGTTGAGAAGGGATGAGGCTGA
>Dhingra_Pear_16_GATCAG_L001_R1_001_paired_trimmed_paired_merged_contig_91611 ---NA---
GCTTCTCCAAGACCAAAATAGTTACCAAGTTACATTCTAAAGTTTCAAACTCAGAATCTTAATTTTTTCGGTTTGGTGCAGTGAACCACAACAGACTGAGAAACTTAGAGGATCCGGCAGTGTGATCAACCATTAGCAGGAAAACTGCAAACAGTAGAAGGCCATTTATCTGTGTCAAATATCAAGATATACAACTGAGAGAAGGCATACCTA
>Dhingra_Pear_16_GATCAG_L001_R1_001_paired_trimmed_paired_merged_contig_91614 ---NA---
GGCCTGCTTACAGTGGGGAACTTCTGCCACAACGTAAGTAAGACACATCGACCAACATATCCAAATAACAAAAAGAAAAAGACTAATTAAAAATTAGGGTGTTTGTGTGTGGGGTGGGAATAAAGCACTCTTTATCTATGATTATCTATAGCTTCAGAACAGCTCATCAAAAAGGCGTTGTGCACGTTAGGCGCAGATAAATACATCAACTAAAACAAAATAAAAAAATCTTCTTTTACCATGCCATGCCATATGTCCAAATCAAAAAAATGGAACTTGTCAATTTTATTAGGAAAGAGATACTTGTAGAAGCAATACAAAAAACAAAACTGGATCAAACTGACCTTCATGGAAATCGACTTCTTTAC
>Dhingra_Pear_16_GATCAG_L001_R1_001_paired_trimmed_paired_merged_contig_91615 ---NA---
GATATTTGCATTATCCCAAATTCTCAACGGTGGAACTTCGGCCAGAATTATTTGTTCGCATTCAATCTTCTGATATATTGAATTAAGTAGTTGGGAACTTACATGATGTACCTTAGACACAAGTACAATTGAACCCACACACTCTCCATCTATGGAGCAGGATTCTAGTAGGTGGTTAACCAGTAGAACACCCATCAGATAGGCTAAAAGGTTAGATTTATGCCGTTTAACAAGTAAACTTATCCTTCTCAGTATGTAAATCGTGCAACCACAAGGTGAGGTTATTCGGAATGCCTTCCGTGACCATTACAAAGGCAAGTGAGGGGGATTTGCGAATGACACCTTCCAAGTAGTGATTTGCAAATCCCTCCTACATGCCTTTGCAATGCTCATGGAGGGGTTTTCTAATCCCCTTCGTCTAACATTTTGTAGTCTACTCAATTGCTTGGGACTTACTAATCCCTCACCCAAACATAGCCTTAGGTTTTACTTGCATTCAAATTCTGAAAACTTTTACATTGTGCATTTTTTTTTGTTTGTTCTTAAGGGCGGCCCTTAAGGTTGCCTTCCCTTTATACCCATGGAAGCGTTTTGAGTCATAGCTGCAGAACAGCAAAAAAGGTCTCTTTAGGGTTTTCCTTCCGAACCCTCCTCTTCCCCCACCTGGGTTTTCTTCGTGAGGCATTGCTCTGTTTTGTGCTGGGTCTCGGAGCTTGTTTTTCTTGAAACCCTTTGGCAAATAGCTTTCATGTTATTTGATTCTGGTTGTTTGAGTCAATGGGGAGCTTCTGTCCTACTGGTAAACTGTTTCCTTGTAAATCTCTCACTCTTGGGTGGGTAACATTTTAATCCCCTTCAGGTTGGAAATGGGGTTTTTGGCAAGAGTCGTGATTGAATTAGATGCGTGAAAGAGAAATCCATTTTTTTATGAACTCAGTTTTTTGAGGCATTTGGATTTGTCTGACTT
>Dhingra_Pear_16_GATCAG_L001_R1_001_paired_trimmed_paired_merged_contig_91616 ---NA---
TTAATTGTTTTATTAGGAACATCAGTTATCTGCTGCAAATTGTATGCGTTTAATTTAATCTCTCTCCTACATTAACTGAAAAGCCTCTTCCTTTACTAAATCTTTCACTCTCATTTTCCCATCTCCTAAGTGTCTTGACTAGTACTCTCTTCTCGGTTAAAAGACAAAAGCTGTAGACATTTCTACAAAGTTAAGGAGAGTGCCATAGGGAAGACTAGTCACATAAATAACTATATTTCAT
>Dhingra_Pear_16_GATCAG_L001_R1_001_paired_trimmed_paired_merged_contig_91617 ---NA---
TTCAGTCTCCTGCTTGTGCTGTATGATAACCGAAACGGAAAAAAATCATCATAGATGTTATGCAATTACATCGAAAAATGAAAATTAAGCGGCATTCAAATATATGGAACCAACAAATGTATAAATCTTTCGCCCCTTCCCGTTGCTCCCTCAAAGTCAATGAACCAAAAATTTACAAATTGCAGAAATAAACAGCAAAAGGCTACAATTTGCGCACGAAAAAAGAAGAAAAGTTCAAAACTTTCAGCTTCTTATTGTCGTTCACAAGAAACCCACTAAATTATTGAGCTAATTTACAAATTTAAAACCAAAAAAATTGAACCCAAATGTTAAGAACGAACAGCAGAAGAATGCACTCCCTTCTTGTCGCCATCTTCCGCAGGCTTTGAAGTTCGGACTGGCTGC
>Dhingra_Pear_16_GATCAG_L001_R1_001_paired_trimmed_paired_merged_contig_91622 ---NA---
GGCCTTGACAAACCTACAGATTTGAAATAAATCAGTCACTCAATTAAAATTGAAAACTTCAAACATAGAATATAATTTTTTTTCAATTAATAGAATTTAATATTTTTTTTTTCTCAATTAATATTTTCAAGTTCGTACTCTTAGAAATTTACATGAAGTAGCAACATCACTTTCAAACCTGAAATATCTGATAAGCAGAAAAACCTAAAAACAAGGTTTAAATGCAAAAGACAACAGAAAAACCAGCATGTGACAAGGATCATTGAGGACAATATAACAAATTAATCCCACACGAAGAAGTTTAATCAACAAGTAATGCCCTGATGTTTCAGCCTCACCTTCAGGTT
>Dhingra_Pear_16_GATCAG_L001_R1_001_paired_trimmed_paired_merged_contig_91623 ---NA---
CAAACTTGGTTACGACTTGTTGGACAAGGTATTGTTACTTAGCTCAAACTTGGTTATGACTTGTTGTGCGGGTCTTGTTTACATTGTTGGAATCATTTCATATGAACTCATATATTCAACAATATCTTGTTTCTTATCAATAGATCTTCTATTGAATAGATAATTACTAATATCATAAGACAACAGCAACGAACGAATTTTACGTTTATGCTAGAAGATTAGTATACATCTTCTCTTTGTATT
>Dhingra_Pear_16_GATCAG_L001_R1_001_paired_trimmed_paired_merged_contig_91624 ---NA---
AACTTTCAAGCTATGTACAAACACTTTTCTACATAACACACATAAAAGAACCTTGTATGTCAATAGATCGTTTTTATATTGTCCCCTGTATCTGTATTATTCTTATTTTTTAATCAAATTAAGTTTCTTATGAAAAGAGAAATTCTAGTACCATAAAAGGAGAAAGAATGTTTACTTTTAAGGCCAACAGCAGTTTACCTGTGTAAAAACAAATTCATGCCTTTGACAACTTAAATTCAATTAATCAATGAGAATCTATAACTCCAATTAATTCTTCCAAAAAGCTTCTTAGCTTCACAAATGACTCAGAATCCTTATTGGAATTTTTTTGAATATTAGTATAAAGCAATGTTTTAAAAGACTCGCCACGGGGCACGCCTAGGCGGCCTCAAAGGCTGGGCGGGTGGCTTGCTGCCTCTGTTTTTCAGGAGTCAACGTAAGGTGTCGCCGGAGCTCACCTAGGCGGCGAAGGCGCGCCTCATGGCGTCCAGGCGTTTCTTTCTTCCATTTTTTGCTTTCTTTTTTAAAAAAAAAGAAAGAAAAAAAAAATTCCCGAAACCATGCCCTGCAAAGAAGATGAGTTGCAGAGCCAAAGAAGATGAAGAAGACAGACGGTCTTCTGGCTTTTTGTTTTTCAATAGTTGTTTTCTCTTTAAAATTAAAATAGACCCACTTTGCTACATTTATTACTCCCACTATCTTTCTTTTATTCACTTTTATTTAAAAAAATTAGATAGATAGATAAGCATCTTTTGTTTCTTTTTGATTTTATTATTTATAGATAAGCAATTTTTTATGGATATCCTCATAACATCCCAACAGAAAAAAAAAATGCAAAAATATTTTATTTTTAATGTTTTTTATAACGCTTTTCTTAAAAGAAACATCATATTATCTTATTCCTCTTTTCTAAGACTACATATTCCACCCTAATATTACTCAAAACTCTCATATACATATAAATAGCACTTAAGACTCTAGGTGTCTGACTCTATTTGTTTGATTGTTAGATTAATTTGATTGCTTGGTTAAACTTGTTGACTTGTGCACTTTTGAATGATATGAATATTTTTACAAAGTATTATATTTTATATGTATATTATATAGTATATATGTATGCTCATTGTGTTTTTCATCCTTTATTATATATAAAAAAAATATAATATATGTATATATATGTGTATATATATATTTATAATATATGTG
>Dhingra_Pear_16_GATCAG_L001_R1_001_paired_trimmed_paired_merged_contig_91625 ---NA---
CTGAAAATTAAAAGCAATTCTCCATGAAACCCTCACAGAAATCCTTATTAAAAAAAAAACCCCACTGAAAATTTTCCGATTGAAATCAACCCATTAACTCCAACTGGTAAAATCCCTAGAAAATTTCTCGATATTTATTTTTTGGCGCTAAAAAATCTCGAATTTTATCAAAAAATGGTTAAGTAATCTTGAACTTGGAGGTTTTAAAACATGAAAATTATGAATTATTAAGGAGAAAAGATAAGAAATTGTTCAGAAAAAACATATTAAATTCGTACCTGAGAGCTCCAAAA
>Dhingra_Pear_16_GATCAG_L001_R1_001_paired_trimmed_paired_merged_contig_91626 ---NA---
ATCACAATTTCCTTTGCAAGTGCCTGAACACAATTCACAAGTCGATCAACACATAGAACATGCATAACGCGATGATCAAAACAACAATAAGCTAACACAAGTAGCAGACATTCAACGTAAAGACCACATCGCTACCATCCTACACAGAAAATCCCAGGGAATCTAAAAACACCCGCATTCAGGTTTACACTTAAGAACTTCATTACAAATGGCCCAAAACCGTAACGTAGCTGAAACAGATTCCTACCAATACAAACTCCGAGAACAAAAACCATCTTGACATTAGTGACACTGAGTTCCAAAATCCACAAACCCTCTGAAACAGAACTACTATCGATTCATTGAACCTTCATAAGCTAATAGAAGGCAAAGCTTTTCCCCTTCCAGTTTTCGACAAGAAGGCTTTTGTGTAACCAGTGTTTCTAAATTGCAACTAAAATTATTGACGATCGAGTGATCAGCAGTAAAGCTAAAATTTGGAGTACCTTGGCTGTAGCCATGTCATTTCT
>Dhingra_Pear_16_GATCAG_L001_R1_001_paired_trimmed_paired_merged_contig_91627 ---NA---
ATGGCAGGCGAAATATAAGCAAGTGTGAGTGCAATTCTGTATATTTTCTTATGCTTTCTTTGGATTGTTGGTTAGATAATTGAGTGTTAAGACCCTCCCAAGCTCTTATCAGTTTTATATCAGCAAAGATTTATAATGTTATAGAAATATGCTTAATTATTTGTTAAAACTGTTATCTTTCACAATTTACTGGAAATAATTGGAATGAGTTGATAGCTTGATAGTCTCTTCTTTCTCTTTACTTGAATTCAGTTCTCCATTAAAAAAA
>Dhingra_Pear_16_GATCAG_L001_R1_001_paired_trimmed_paired_merged_contig_91629 ---NA---
TTCTTCCTCATGGATCCTAGACCTCCACCCCCACCATTACAAATTACATCAGTTGATGAATAATTAAAAAAAAAAAAAATCCGAAACCTGCAAAATTCCTAAATAAAAAACCCACATAATTCCTAAATTAATCGAAAAGCTTATTTAAAAACCCTAAATTCCATTGATCATGCTTCACAAACCCAAAACAAAAAAATTGAAAATTTAGAGAATATAAATACGAAATTTAATTCAATCGACCCGCAACGGTTTTCGAAATTCACAGAGGGAGGAAGAAAGGGAGAAAGAGACTTACGACGTCACTGATAACTGTTATAC
>Dhingra_Pear_16_GATCAG_L001_R1_001_paired_trimmed_paired_merged_contig_9163 ---NA---
CCACACAAGGGTAATTTGATGAACCTGTAGTTTTCAGCAGAATGTTTAAATCATGGTCGAGAGTCTGGAAGGGTAACTAGCAGAAACAAAATAACAAAGTATATAAACTCAACGGATAAACATATTTTCACAATGGTGGATGCATTTATCTGTTACGTATGGATTTATGGATTGGAATATGACACCAAACTAAAAATATACGGTCCAAAGCTCCAATTATTCGAGCATACAAAAGCAAAAATAAAGCATGCGGCAGTGACGAAGTCAGAAATTCTGTCAAGGAGGGTCAAATCAAATTATGATAAATTGACCTTATAAATGAAACTTGCTTCAGAAAAGATCACAAGTATCAACTTAATTAGCATAAAAATACTCCCAAGTTTCCAGCCTTGGTATCGTTATCATTTAATTAATTAACATTATAGCAAATGATGCTTTCCAACAATGGCAGAAAGCAATCATGCCTATGCATTTTGGTGCAAATTCGAATAAAAGTAACTGGATATGAGTATGAGGACAAGAAATTTAATATCTTTTATTTGATTAAGAGGCAAAGAATGATATTATGAAATTATGTATTGGACCCTCAACTATGAGCAAATTACATTTGTGAGGAAGGTCAAACTATAACTATAAAAGCCAAGCTACATGAATATAGCACATATAAATACAACATTTCCAAATTGTGAGAAGGGTCAGGGTCATATGACCCTCCTAGGTTTTAACTGGCTCCGCCAGTGGCAAGTGATATATTATTTTGTTGTTTGCACACCGTTATACATTGAAATTCATCTAACCCAATCCAATCCAATGCAGCAAACAAAGCCAAACTAATATTGGATTACCAAGATAAGGAATCAAGGTTGTGAATGAATCACAAGTTGAAATAGATATCCTCATTCAATTACATACTTTATGCAACGAAGGTAGATCATTGATTAGTCATGCCTCATGAACGTAACTCTTCCCTTCTAGCTTGGTAGGATTGGAATGGATTAGTTCCCTACATAACTAATCCATCTTCTAACTTCAACTTGGACAAGATTTTCAAGTTGATATTCATTTTCTTGCTTCAACATACATAGAATCTAGTGAATTATGCAAACCAACCCAGTCCAATCCAAAACGAGGCCTTAAAGTTATCAGGCAGTGTTGATTAATGCAAACACCTCAAAATTAAGGACTGACGAAAATGTAACATTTATGGTGCGTTTGGATGAGGAACTTTAAAGTTCCATGGATCTAAGGGCAAATTGTTTAGGAATTTAAATAGAGACTTCAAAATGACTAAATGCAATACATTTGAGACAACTTTCAAATGACTCCTTGAAAGGTGTCATTTGGAAGTCTTTTGTTTAGCGTCTTTGTAGTGCATTTGTAGTGGTTTAGTAGTAGCTTTGTATTGCTCTAGCAGTTAATTGGTAGTGCTTCTTCTCATGCATTTTTAACAATTGAGTCTCAAGTTCCTTGAGACTTTAAAAGTTCCTCAAGACTTTGAAAGTTCCTCATCCAA
>Dhingra_Pear_16_GATCAG_L001_R1_001_paired_trimmed_paired_merged_contig_91631 ---NA---
AGCTGTTACATTATAATCGGCAACCTGGCATTGAATACAGAAGAACATAGATGAACTTGGGATTACTAAGCAATATAAGCATATAAGTGCACGTTTCAAGAAAAATTTCATGATAAGTGGGAACTCGGTAGGTAATGATAACAAAGGTTTATGGCAAAAAAACAACTTTCAAATTTCCCCACAGAATTATGGCATAAAACAATTAAAACAGGTTTGGCTTCTTATAGACTTAAATATAAGATAAGAATGAAACCGTAAACATAAAAGATGTTTCAATAATAGGATTCTTGTTGCCAATTCCAAAACTAATCACAATAAGCGGAAAACAATTAACAATGCGATGCACATGTAGCACCAAAGGGAGCCCTTGCTATTGAGCATAGACTATCAACACTCGGATTCAGACGGACAAAAATAAAATATGTTCAAGAAAATTTACCGTAAGGAGTTTGTATAAAATTGACTCCACA
>Dhingra_Pear_16_GATCAG_L001_R1_001_paired_trimmed_paired_merged_contig_91632 ---NA---
GAGGCGCTGGAGGAGTCCTTTGCGGGAGAGATGGAGTTTTCAGGGCAGCGGGAGTGTGGCCTTTTAAGGGCCTGTCCTCGGTCAAGCAAGTCGAGCTGCTTGCTATTCGGGCCGGCTTTCAACTTGTGAAGACTCTCCGATGCAACCAGGTGGCGATGGAGACTAATTCTTTGGAAGCTTTTGCTGCTTGCATACGTCAAGCTTTTGCTATTCGGGCAACCAGGGCCCGAAGCTTTTAGGCTCGGGCCGGCTTTCAACTTGTCAAGGCTCTTGTGCTCGGGCTATTGACATACGTCATC
>Dhingra_Pear_16_GATCAG_L001_R1_001_paired_trimmed_paired_merged_contig_91634 ---NA---
TAAGAAGTGGGGTCTTCACCATCTGCTACATAGGAATACAAAAAAAGCATTAGGTTAAACACAACAGGATCATGACCAAATCACACCCAGCAAAACATAATACTAGATGTTAGTGTCAATTAGATTGTAGAAGATGATACGATGAAGCAACCATTATTTTATCTAGGTTTCCCAAAACACTAAGCGATAACGGGAAGGCTATAAAAACAATAAAAGTTCTCATCCGGACATTTTTCTTTTTTGGGATCAATCCACGTGTATCCACATGTATGTCCACCGGTTTAAACAAAAAGAAATAAAATAAATCTGCTTATAAGGTTGGGGCCTATTGAGACTGCTTCTGGAAGAGCTAAAAGTGCTTTCTGAAAACCAAAAAAATACTTGAGTCATAGAAAGGCTTTCTGGAGAAGCTCCTGCCAGGTCACGTTTTAAACAGAAAAAAATCTGAAGCACCCCAATGCAAAACTTCAGCTGTACAGATCATGATTATACAGAGTCACGTTTTAAACAGAAGAAAAAATATATATGTATATCTGAAGATATTCATGTCGACCTTTAAAC
>Dhingra_Pear_16_GATCAG_L001_R1_001_paired_trimmed_paired_merged_contig_91635 ---NA---
CCATCATTGTACTGGTCTTCTCCTGTCAAATCCCAAATCATCCAGCACAACACACACAGATCAATCTCAATGCACAATCAATCGTAAAGCAAAAGAAAACGCAACGAAAACTGTTATTGACGCTTCAAAATAGTCGATCATATATGCACCCCCATCGTAAAAACAAAGAAGAAACGAGTGCAGTGTGACTATTTTGAAACGCTAGTAAGTTTCAAAACGAAAAATGGAGATGAGTTAGGGTTTACCTGAGCTTGGCCCTTGGCCACTCC
>Dhingra_Pear_16_GATCAG_L001_R1_001_paired_trimmed_paired_merged_contig_91637 ---NA---
TAAATACACATGACCGGATTAGAAAAGGGCTACAGCGGATGGACAATACAATCACACTGGACTAACTAAAAGAAAGAATGTATCAACAACATGCATCTTTTTACAACACTACGCCATCCGATCCACACCCCCTTTCTTATGTATGTACATCAACCCTGAATTCACCGAGGTATACACGAGTAATCCAAACACCTACAAAACTGCTAGCTGCTTTTTTATCTCGCGACTGAAGCAGCCGAAACAATG
>Dhingra_Pear_16_GATCAG_L001_R1_001_paired_trimmed_paired_merged_contig_91639 ---NA---
TAAAGAAATATGCAAAAGAGATCATGAATAACAGATACACATATCCAGCCCCAAAGGCCACTACTCCGGCAGCCCTAGTTGAATAATCAGTATTGGTGGCAACTTTTTAAGTCACTAAGATAAAATGCATTAAAAGGAATTCCAGTAACTCATTAGTTGAGGTTTGCATAGCATCCTCACTTGTTTTTCCCCTCCAGTTGTTTTGCATAAAGGAGAATCTTTGAAGAGAAAGACACAAATTTTCACTCTAGGAAAAAATATGGCCTTCGTAATTTACATTGGAAGACGCGACAAAACTATGTTCGTGGG
>Dhingra_Pear_16_GATCAG_L001_R1_001_paired_trimmed_paired_merged_contig_91640 ---NA---
AAGAAGTCCAAAACAACTAGGTGCAACAGACAAAATGGACCCCATAAACACACACAACAAAGGCCAAAACACACATAACACACACAAACCACAAAACAGAAAAACCTAAGCAAAAACAGCTAATGTAGTTTCTCCACCCGCTGTCAAAATTCCACATGTCAAACTAAAGCCAACGCCTAGCACCAGCACCTGCCATCTCACCATCCTGAATCCTGTACTTGAGGAAGAAAAAGCCCACACCATCTTCCACATACCACCAAAATGATCGACGCCAAGGAATAGAGGAAGCTCGCGGGAATAAAGATCTCACGAGTGACAACACCAACAAGGGTGGTGGTGCGAACACCTGAACCAACGTTGTACACACCCTCCTGTAGAAACGCGACAAATCGTGGTAAAAGGAAGCCGAATCGAAGTGAGGATTTGTGGAAAAATAACATAGCCTATTGTTGAAGATGGTAGAGAGAAAAAGGATCGAATAAGATGGAAGAAACGGGTGATCTAGATTTGAGGGTCAAGATGGTGAAATTATAGGCACAAAAAGTGACAGAACGAAGAGAGCTTGAAGGGTAGGTTGGTATGGGAATGAAAACTGGGCAGGGCTTTCGCCCAAAAACAGTAAGCACAAGGGAAAAAAAAAAGCAAACAGAAGGAAAACCAAGAACTGCCACCGACCTTGGCCATAGCTAGGGCCAGTGGCGAAGCAAAGAGTAAAAAACAAAAGGCACTCACACCGGAGGTGAGA
>Dhingra_Pear_16_GATCAG_L001_R1_001_paired_trimmed_paired_merged_contig_91642 ---NA---
TGTTGTGCATAACTGTCACAAAAAAATCAATTATACAGTCAGGGGAAAGAAACTAAAAAAGAAAAGGAACAAGAAAAGCAGAGGGTGCAATTCCTAATCCCAAATACAGTTTTACACAACAACAACCTGGTAACTATAACTAGAATCAAATATTCAGGCATACAATCGCAACATAACCGCATCTCAACAACGTTAAAACTACTACAGCCAACAAATTTCACGCTAATAATATGACCATTAGACAAGCAATTCATTTCATACATCACAGCTTGAATCAAGACATACAACAGATTCCATTACAATAAAAGAATTGAGAGCTGACTAAACCCTAAAT
>Dhingra_Pear_16_GATCAG_L001_R1_001_paired_trimmed_paired_merged_contig_91643 ---NA---
AAAGCGGTGGACAACAGAATCATAAACGCTTCAATGCCGAAGAAGATCAAAACTTCTTCACAAATGCAAAACGTATTAACTTAAAGTATAGCTAAATAAGAAACTAAAAAAGAAAAGGAACAAGAAAAGCAGAGGGTGCAATTCCTAATCCCAAATACAGTTTTACACATCAACAACCTGGTAACTATAACTAGAATCAAATATTCAGGCATACAATCGCAACATAACTGCATCTCACCAACGTTAAAACTACTACAGCCAACAAATTTCACACTAATAATATGACCATTAGACAAGCAATTCATTTCATAGATCACAGCTTGAATCAAAACATAGAACAGATTCCATTACAATAAAAGCATTGAGAGCTGACTAAACCCTAAAT
>Dhingra_Pear_16_GATCAG_L001_R1_001_paired_trimmed_paired_merged_contig_91645 ---NA---
AATGCAGCATATCAAGCTAGTTCATAGAATTCTAACATGAGTATTGACTTGAATGAATTTTGGGATAACGGTCTACACATGCAGACAGAATGGATTCAGCCGTTGTGAATCAAAGATTCAAAATTCATCGAACACATAGAATAAAAAATAATATTGAAATTCCATTTTGAATCTAAATTCATAACTCGTAGGTTATCAGCTGAATCTAAGGGTTCATTTAGATGGAAGGATACAAAATGGGGATTTGGATTT
>Dhingra_Pear_16_GATCAG_L001_R1_001_paired_trimmed_paired_merged_contig_91646 ---NA---
ATCCACAAAACCCTAAAGCTCCCATCTTTCTGCAATACCAAACACAATAGAAAACAATCTTTACTCTCTAGAAATGTAAGCCGTAAAACCCCATTTTGTTTATTTACACAAATTGAAGCAAATGCAGAAGAAAATATTTCACAATTTCTCCTCCCTTCAAATAATGAAAGAAAAACAAAAATTCTAAAACCACTGTTCCATCCCTTCATGTCCTACTTTTCTTGGCAACCAAACAGTGTATTTCATCAGTGGCATAGAGAAAATTCCCAATCTTTCACATAAACACAAAATAAAAACCCTAACCAACGACAAAAATAACACCACCAGTAAATACCCACAACTCAAAATTGCGATTAAAAACAAAAAAAGGAAACAGCTTTGGTCAAAGAAAACTTACCTCCGCGGGAGGGGCCTCTCTGATAAGCTCTCCTCGCAAATACCG
>Dhingra_Pear_16_GATCAG_L001_R1_001_paired_trimmed_paired_merged_contig_91648 ---NA---
CAAGCCAAAAGAAAATTAGCATAGTGAATGAAATGCCAAAGTCGAAACATTTAATAACTTAGTAATTGAAAGATCTGACAGGTAAATATGTGCAATAATTAGGAATTCATAGAAGCTCCATTTTACCACTCAGCCATCAATAATATGAACCACAACCAGGCCAAGCTGATAAAAAAAATAAAGCTGCCATATGCAACGTGCATTAACCTTGTAAGCTACAGCGACAGTCCAGATTCCACAATATACCATAATTATTAAGATGCTTTTAAGCCTGCAAATGGTCATTAAGATAAAACCTAAACAGGCCATCAGGCTCAGATAAAAGTACGATGATGCAGAACACCCATGTAGGTATTCTGCCAAAACATTGCACTCTTATCTCACAAACTATTAAATTGCAATACCAATCGAAGTTAAGTTTGATCAATAGAGAATTTGCCCCGCAAGCTGGGAAGGAGAGGCTACATATTATAAGTAATAAGATTATGACCCCTACAAACTACCTAAGCAAAATTATTTCTAACCTTTTCCCTAACACAGATGCAACACGTCAAGGCAACAACACCTTTGTATCTTTTGCGTTAGACAACTATCAAGTCTAATAGACCAAAAACTAAGCATATATGCCAATTACCAAAAATTCCATTGGCATGCCAGACAAAGGAGAAACGATAATTGTATAAGACAGTAAAGCAACAAAGAGT
>Dhingra_Pear_16_GATCAG_L001_R1_001_paired_trimmed_paired_merged_contig_91649 ---NA---
ATAGGAATATCAAGTAGTGAACCTGCCATTCAAACAGACCATTAAAAAAAGTGAACATGGATTACAGTCCATGAGCATCACGTGCATGGCCAGTGCAAGAGGAACGAATAAATTCACATTCTGGTTTTTCCCTGAAGCTTGCCCAGGAGCTCATACAAACTCAAATTAAACAATTGGATTCTGGTGCAGAAACTCAGGCATTCATAAGGCAGGGGTGAAAGTAAATTATGTTTATAGCATTGCAGGCTGGCTATGAATTGATGGCAGTCCTAGGACAGGGGAATGAAGTTTTGTCGGTTTTCCACACCATTAAGGATGGCAATGCCATGAAAGGTAAAATAAAGCGATTGTGAAAAAAAGAAATATGTTAATTGGGAAGAGCATCTAATTGTTGTCAGACAAAAAACATTGTTTGACAGATGGAATCATTTGCAGCTTACTACTCTACGTAGCTTTTCTTTGCTGCAGTTCAGGAAAGGAAAAATGTACATTTAACTTGACACAGCCTATTGAGAAGTCACCACATGGAAATGGGGAAAAACCTGATTCTTTTTT
>Dhingra_Pear_16_GATCAG_L001_R1_001_paired_trimmed_paired_merged_contig_91650 ---NA---
GATAATTGTTTTGATGCCTACCCATCTTCCAAGTCAGAATCTATCATGCAGAATATAAATCTCTCTCGGTTGATTGCCTTCTTTTGTTTGTGCTAATTGTAGGTGTTATTGATTTTGCTATTAACAAACTTGTGTTTGTCTTATTTATTCCAAGTTGCCTAATTTTTCGGTTTAAGTGCCAATTGTAAACACAAATATGCACTGGAATGGTGTTTATATCCAATGGGTTTTGATGTGTAATTAAATTTTGTGGCATACCTGAACATCGAATAAGTTT
>Dhingra_Pear_16_GATCAG_L001_R1_001_paired_trimmed_paired_merged_contig_91652 ---NA---
GGCTAAAATTCAAAATATTGAAGCCTCTTTCATTAGTTTTTCTTAATTTTTATACCTAAACAATTCAATCCAAATCTTATCAAAACCCGCCATGATCTTCACAGAAACCCACTTTAGCCAGGACTTGGCCAAATCATAATTCATTCCTAATCTCTGAATTGAGAACTCTGGGACACGATCGAGTCATCAACACCTTACTATTGGGCCCAATATTTCACCATCGTACCGAAACTTGTGGGCTTCTTCCTGGGCTAACTCCGTCTCGATCCAAATCTGAGCTTTTAGAATCCGAGAAAGGCTGGAGTCTGCACTGAAGAACAGCAAGTGTTAAATTGACTTGGCCACCTAGATCAACTTGAAATGATTCTTCTTGG
>Dhingra_Pear_16_GATCAG_L001_R1_001_paired_trimmed_paired_merged_contig_91653 ---NA---
GACCATCCGAGAAGACAAACTTTGTAAGATTTGCCGGTGGAACTTTGACCCGTAAAGTATAGTCTTAAGTGCAGGAAGTGTTAGGATTCCTTTTCCCACATCGGTTAGAGGATTTGAAAATAAGATCTTTAAATACATTTATCTTATTGTCATTAATATCGAGATTTTTTGTATTAAAATCGTGAGATAGCATGTGGTTAAATGAATGTTGGAATGTACCTAAGCCGTCCTGCTTTCGTCGCTCTCGACTTCTG
>Dhingra_Pear_16_GATCAG_L001_R1_001_paired_trimmed_paired_merged_contig_91654 ---NA---
AAAATTTTCTCCACCTATCCCATCCCTTTCCGTATTGTTGTCTCCATTTGGCAATGACAGTGCCACTTCCCCACTAACTGGTAAGATTGTAACTCGTCTTTTTCATGCAACTCACCAATATTACTGCAAACTCCACAGCGTCAGATGACCCATGTGGCCAAATATCAACCAGAGCAAAATTACAATGGACAAAACTCAACTATTTGGGTCGGCCGCTCAGACCCACATCAGG
>Dhingra_Pear_16_GATCAG_L001_R1_001_paired_trimmed_paired_merged_contig_91656 ---NA---
GTGGGTGCCTTGTCTTAATGCTAGGCTCAGTATTAATCTCCATCTTTGACCTGTTCTTTGCAATGCTAGGCTCAGTATTTTAGTTGGTGCTCCATGATTGGGTTTGCTAAAAGATCCATTGGATGGTCCGCCATCATTCCCTTTCTTTTAAAATTAACTTGTCAGTATATCAAAGTCTTCAATGGTGGACACCTTCATTGACTGGCTGAACTTCTGCCACATTTGAATGTTATTGACACCTCCATGCCTTGAGGTAGTTATACTTGGTAAGCATTTTCACCATGATGCTTTAGTAGTCGAAATGGACACTTTGCCTTTTATTAATAGAGCATGCACATGAATATCTACTTGGGTTTCTTCCAAATTTTCCTAGATAGAGAGGTAGTTGGCACTTTTTCCCTTGTGCATTTACCCACACTTCCTCACAATGGACCCAAAATTACCTTTGTCACA
>Dhingra_Pear_16_GATCAG_L001_R1_001_paired_trimmed_paired_merged_contig_91657 ---NA---
GGAAATATCCATGAGCCTATGTATTCTTTATTTTTTAAATTCTTTCTTTATGGTATTAGTTTACTTCAATAAAACTTGTACTGCTTTCATGACGAAAATTTCAACTAAGTTATATGTAATTTATTCTTTCTAGTGAAATGCTTTATCTTATTACTTGTCATTAGAAGGAAGTTTTTCTTCTCACATATCACATACCTATTGTTTACACAATATCTAATCATTAATTCTTGATTCGTACTTGTGTTGTGGCTTCATATGACATTCCCTAAAAAAATAATTTTAAATTTCCACGTTTTTGAGCAAATTTCCATCATTTCCATCGAAGGCAATTGATATCAATATCGATATACGATCGATATTTCCACAAATTTGTCTATCGATATTTCCACCGATACCGATATTTTAAACACTGGTTTCGTCCAATATCTCACATCAACCTAAGCATACAAGAAGAAAGCATGATAACAACTCAAGGCACGAGCAAGAAACGCAGCA
>Dhingra_Pear_16_GATCAG_L001_R1_001_paired_trimmed_paired_merged_contig_91658 ---NA---
TTCCTTTTTGTGGTCTACAAGAGAGAGGGAGATGATATCGTGAATCTTCTCGCAATTCATACCGTGAAGACATTATATTTACACCGCTACTATTACTTCGCAGTTTGCAGAAATCATTTTGATCTTCATTAGGAAACCTATCATAGTTTTAAAACTAAAGTTACTAAATCCTTCCCAGTAAGTCGCATCTTTCACAACCCAATTCAATTTCTTCAATTTGTCTTACTTGGCATATGGATTGTATTCCGAATCATCCCAATAAATATTTTCACAATGTGAAACATGCAGTTCAATTCAAGCGTCAATCTTTGTTTGGTAGCTGAGAAAATTCTTAAGTACCTAAAATTTTTAACTTTCCCACTACCTACCACCCACCTAATCTCTCAAATTGCAACACAAATTTTCAATCTTTATACAACCGCAGAACACAGATACAAACAATTTTCCAACTTTTCATTTTCTCGGTAGCCAAACAGAGAGAAAA
>Dhingra_Pear_16_GATCAG_L001_R1_001_paired_trimmed_paired_merged_contig_91659 ---NA---
GTTTCATATGATGATATCAGTCCTTGAAATCTTTTTCCTGGTTCCGGCACGCGAGTAGTTGCATCTTGAGTACGTGTATATGCACGCAGAATGGATCAATCGGAATTCTAGGTTATGTTCCTCGTTTGATCTTTGCTTTCGCATTGCAATGTAATTTGAATGTAATTGACTTGGTTTTAGGATGATGTGTGGGGTTTTTGTTTCCCTTTTTCAGAGACTTAAGGGGTTTCATGCCCGTTTAGAGCTAAAAC
>Dhingra_Pear_16_GATCAG_L001_R1_001_paired_trimmed_paired_merged_contig_91661 ---NA---
CCTTAACAGTCAGACAGCACCTGCATTTAACCAAAACAAACAAAAGAACAATGCATAATCAGATATCATTAAGAAAACATAATACAAAATACACCAAAACGAAATGCAATAAGTATCTCCAACTCTAACGCATAAAGATTTGATCCTCAAACCAAACCCGCAAAATAGGACAAAAAAACAAAAAAAGTAAAAGGAAACATACTC
>Dhingra_Pear_16_GATCAG_L001_R1_001_paired_trimmed_paired_merged_contig_91662 ---NA---
AATTAAATATCAATGGGATCCAAGAAAATGAATTTCCCTTTCTCTGCCCATCTCTCCTCCATTAAAACACCCCACCAAGAAAATGTGATGAGGTGCGAAAAGGAGAAAGGAAAAAGAAAGAAAATAAAGATAAAAGTGTGCCATAAACAAATACTCAACAAATTGGTTCTTTGTATTATTTATAAAACAAATACCAGATACTAGATATCTCCTCTCTCTCTCTCTCTACAAAGTCCAAACCAAAAAATACAGTTTGATCCTTTTTGCTG
>Dhingra_Pear_16_GATCAG_L001_R1_001_paired_trimmed_paired_merged_contig_91665 ---NA---
AAGCATTTCCTGAAAGAAAATTAAATCAGAAAAAAAAAAGATTAGGGAAAGAAATTGGAAGCCGAAACTGATACAATATGGGTTTTGGGGGAATTTTCCCGGATTTTTTCCTCTCTGGTTTCTCAGCAGCCAAACGGAGATGGACCCAGTGGAGGAAAAGAGGGGAAATTTGAAACCCAGAAAAGATTCTGCAAGATGGGTCGGAGGAGGAAGTACCTTCGGAGTTT
>Dhingra_Pear_16_GATCAG_L001_R1_001_paired_trimmed_paired_merged_contig_91667 ---NA---
AGACCTCGAGAAAAAAAAAGGGACTGTTAGGAAAAACGTTATGTCTACATACACTATCCCACCAGTATGATCCATACACGGAAATATAAGCATCTTTCTTTCAAATTCTAACATCAGAAATGCTCAAATCTTCAGCCCGCCATTGTAGCCCCAAATAAAAAATGCTCAAATGTACATGTTTAGACAACATTAAAGAGCATGATGGTCTGAAAACCAGTTTTCTTCTTACTATAAATAAGATAAAGCTAAACCCATCACCACAAGAGCATGTAAATATATCATTGGAATTAATCGCTTCTGCAAAAACGAAGCTTGTATTAAAGGCTTCCAAGAAAACATCAGTGCTTCAATTGTTGAAAGGAGAACAGTTCAATCTGAAAGCCTTACACTTTATCATTCTATTTGCTGATGAGAAACTGTAAGAAAGGAAAAATCAAATAGAATACTAACGTTCGATTACAGTTGTACTTCAACAGAAAACCGTGCATATTCAATCTTGATGATGTTTAATTATGTTGGAAGAAATTTCAAGGAACCCACTTCACTCCAAGACGTATATTTTTTTTTTACGAAGAAACGATAACGTTTTTATTGATTTAAGTATAAGTACAATCAACTAGGAGAAAAACTCGATAATATCTGTTGGTGCCTCGAACCAAAAAGAAGAACCCTAATCTGAACCTAAGAAGTGTTGCAGCAGGATGCCCCCAATAAGTAAAAACAGCCAAATAACACTTTGTATCGAATCAAAACCTAAACGTAGAGGTAGACGCAAGAAAATTCACAGACTTGTTAATGGACGACTACAAATTAACGCAAGTATTCATAAAATCATTGATAACGACCCAGAGAAAAAGAATCCTCATAGTTCAATCAATTGTATCGATTTTTGAGCTTCATGGTATATATAATTCACCCAAGTCAAATTCAAATCACAGAAAAAAATCATTTG
>Dhingra_Pear_16_GATCAG_L001_R1_001_paired_trimmed_paired_merged_contig_91669 ---NA---
GATTAGTCCAACCAATACAGGTGGAAAGATGTTCCCGAATTTTGATTTCAATCCTAATCAGAAAACTGAAAATTTTAATAGAATAGCTAACAATAATGTAAGGAACCTGATCTAAACTTTTTGTTTTTATTTTAGAAAAAAAATGGTGCCTTCTGTTATGTGTTAGAAAATTTGCTTATTTTTCTCTTTTGGGTTGAGAGGAAAGGATGCAATCAAATTAGGACAATTTTCGAGATATGGACTGTCTGAAGTGTATTAAATCTTGACAGATATACCGTTGGGTGTGCGTGTGCCTCAAGTTTCGTCATGAATGTTTATTTACTGAATAGGGAACAAACATTTTGCCTGTATTC
>Dhingra_Pear_16_GATCAG_L001_R1_001_paired_trimmed_paired_merged_contig_91670 ---NA---
CTTTGTTTTTGTAGATTAGTCCAACCAATACAGGTGGAAAGATGTTCCCGAATTTTGATTTCAATCCTAATCAGAAAACTGCAAATTTTAATAGAATAGCTAACAATAATGTAAGGAACCTGATCTAAACTTTTTGTTTTTATTTAAAAAAAAATGGTGCCTTCTGTAGTATGTGTTCGAAAATTCGCTTATTATTCCTTTTTGTGTTGAGAGGAAAGGATGCAATCAAATTAGGACAATTTTTGAGATATGGACTGTCTGAAGTGTATTAAATCTTGACAGATATACCGTTGGGTGTGCG
>Dhingra_Pear_16_GATCAG_L001_R1_001_paired_trimmed_paired_merged_contig_91671 ---NA---
CAAGCGAAATATTCCCTCAGGTTCCTAAATCTAGATACTGATTTCCAAGTAAAGGGCCTTTTATGTCACATTGGTTAAATCACACTGTTTCAAAGCATATACCACTCGTCTATAACGCATCCATTTTCAAAAATACTTAAATATACAATAAAAGTGATGCAGTGGTTAACAAGACAAATATCCAAATAGAGCATATTAGCAAATCAAGCAACCAATACAACAAACTCCCACTACCCTCAACGACAACTTTTCTCAATCAACAATGAAGCATAAGCCTACATATATCTTTTTCAATGCAATCAGAGCAGTTAACACTAAGAAGGAATAATGTATTGATCAGAGCCAATTCAAAAACCTCTATTTCTTTTATGATTTCAACTAGGCATGTGAATAAAAAGAGCTAGTTGAAAAAAGACACTAACAAATAATCATGAGGCTTTGTTTACAGTAAATAACCAAAAATAAA
>Dhingra_Pear_16_GATCAG_L001_R1_001_paired_trimmed_paired_merged_contig_91672 ---NA---
CAACGACACCAAGCTCTTCACCTGTAAAATTTTAAAATCCCAAAAATATTTCACCGTTTTCGAATTTTGGAATTTTCTCAGCTGAGAAAATCCAAAAAACGGCCGAGAAAATTCCAAAAACGCTTCATGGGTACGTGTCGTTATCTGTGTAGCTTTTTGATAAAAGCCTTGCAGATAATGCCTGCCTCCTTCCCTTATAATTATCACCACTATTTTCTCTGAGTAGTTGGTTCGTTTATTTTATTCTTCTGAAATTTTGAAGGTTTGGATGGTGGTGGGGACTT
>Dhingra_Pear_16_GATCAG_L001_R1_001_paired_trimmed_paired_merged_contig_91673 ---NA---
AACAAAATCTGTGATGCATAAAACCTGCCAAAGGATACAAAGTAAGAACAGCAATCTAAACATCTAAACTTTCATCAAGCTTTAATAAAAGAATTCTATCAGTCAACATATAACATATGCAGCTCTGCAGCTGGCAAGAACCATTCTTCCCGTGCCACTGTCCATAAACACGGCAAGGATAGAGACCTATAATCTACATTATGTATCCAACTTTCAATGAAGTAACTCTTGCATCTATAAACGTAATTTCATGACATCTACATCCCTTACAATGCAAGAAAGGTACTTTAGCTGTGCAACTTCAAGCAGTGAATTGAAACGTCAAACTAGTATTTCCAAGACAAACCTCATTGATCATGCTTGTAAGGAAATTTAATAGTACGGATCAAAGATCAAATATATTAAAAACGAATCGCAATCAACAATTAACTAAAAATTATGCGATCAGAAGAACTGGAAAGGTACTAACCGTGAAGCTTCCTCTGTAAAAT
>Dhingra_Pear_16_GATCAG_L001_R1_001_paired_trimmed_paired_merged_contig_91675 ---NA---
TGGGTCTCATGTGGTCAATAACAAACCGTATGTTTTATAAAGGGTGTAAAGTTTCCCAAAAAAAAAATTAATAATAATTTGCTACATATAGAATGTAGCTATTTAGTCCTGAAGTACTTATCAACATGACCATATTTTCCAACTTGTCAGAGCGTTTGTAGAAGCAGCATAAAGAGGTGGGATAGTAACCGCATATAACTTACAAGGTCAGATTGGATGGTTGGAAAGAGTGGTTTGGACGAATAGCTGATATCATGCTTAACAGAATTGGATGAAGATACCAAATTGACCAAATTTGGAAAATACAGGTTAATATGGTTTAATTAAGACTAGAAATACCATATTAGCACAAACTGGAAACTACATGGTTAACATGATTAAAACTGAAACTAGAGCCATGGTGAAATGTTCAGTAAACTACAAGGGACCTTGACAATCGTATACTCTTAAGAATGAGCGTGTTATATGAATAAAATTTATTCAACACAATCAAACATAAGACATGATCAAGGAATGCAACATTAATACAATCTAACCGACATATGGGGGTATATTTCTGATTTGGGGGATTACCTGGAAGATCTGATTTCAATCCAAACAGTTGCCAAAATATTTGAACATTCATTCTAA
>Dhingra_Pear_16_GATCAG_L001_R1_001_paired_trimmed_paired_merged_contig_91676 ---NA---
TGTATTCTCCCCCACTGTCTCCATCATAGAATCAGCATCTGAAGCAACAAGGGACGCATCAATATATATATCCAGTTGAATCAAACAATTTGGAAAGCCTAAGGTTACGATTCTCAGGAATACAAACACAAGCAAAAGACCTAAACAAATTACAAGACTCTGTGATTTCCCAAACTACTTGACATTCTTCTTCTTCTTCTTCTTCTGCTGATCATTTGACTATTTTCTCGTATCCATATATTTGCCCACGCTTAGGCCCTAATTGCCTACGTTGATAAGCTGATAAATCAAGACTGGAACACGAGCATCTACCCGTGGGTTTTCATTTTAGATCATAATATTGTTCTTTATAACACCGGCATAAAGAGACTAAAACAGTGCAAGCAAACACCCTGATAGATCATCATACTCCAAAAACGAAAGTCGGTCTTATCACTCAATCCTGACCATAAAGCTATGTCCTTGCTTGTCCAGATTATCTCAATCTATAAACTAGTAATGCAGAAACAACTTCATCGTGTGCCCGTTCTGATTACTGCCTACCATATTCAAATACTGAAATGCATCACTAATGATGCCACTATATATATGTTCAAAGTTCAAACCAAGATCCTGCTAGTTTACTAACCGAGCGTTAGAGCAAGCGGCAAAGCCTTCAATTTAGTGGCTTACCCCCTCATCCTAACCTTTCATTTCTGCCAAAATCTTCCATGTTCAGATTCTATCAACAAGCAAACTTGAATATCAAAACTAGAGCACAATGCAGAGAACTATAGCTAACAAAAATCACCAATCTCGTTCCCGAAACATTAGAATGAAACTATATCATTGCACAAGTGAAAAAGATGTACTCAAATCCATATAGGAAAATCCGAAATGCTTCGTTGTGCTTCAAATTAAATTGTTTGGACTAAATGTACCTCCAAATTGATCGCCCCAAAACAA
>Dhingra_Pear_16_GATCAG_L001_R1_001_paired_trimmed_paired_merged_contig_91677 ---NA---
TATCGACATCGCTCGGGTACCTGCAAACAAGTTTCACACAAATTTTCTGTTACTTTCTTTATTTCCAGTGTTTCCTAATTAAATAAACAAATAAATTTGTTACTGTTATTTCTTCAGAGAGAGATGGTTTTTTTTTTTTTCCCCTACAAAGTAGGAGTGAAAATTCTATCGTGGATGCTCCGAGTTATTGGTCGTTAAATTTTCGTCAATGTTTCTTTGACTAAAGATCGAATGGTAAAAAACCTTGAAGTATAAGATACTTTGAAGCATATTAGAAAATTCCGAATGAGAGACCCAGTGACCCACAGAGAAATATATAACATACAGAGCTTGGGGCCGTGGGAAAAGGAAAAATATCAAGCTAGCAAAAGAAAACTGATTAAATGACTGAGAAAAAAAAAACATTCATTTTTTGTTTTGGAATCTGAATGGAGGTGGATAGAAACAACCAAGGAGTTTGTATTGTATTTGCAATGTCTAGCAAAAATGATTGAGGCCACACAGGATATCCTTCGATGATCGTAAAACTCTTGCCTTTTTTATGATTAGTTAGCTACTAGAAAATCATCAGTAACAACATCAGCAAACTGTTTGTTTTTTTCCTCTTTTCCTTTCTTCTATTATTACATTGATTCTCCCCAAAAATCTAATTTGTTGTTTACTTC
>Dhingra_Pear_16_GATCAG_L001_R1_001_paired_trimmed_paired_merged_contig_91678 ---NA---
TCTCTCCCCCCCTCTCTCTTCGAAGTAAACAACAAATTAGATTTTTGGGGAGAATCAATGTAATAATAGAAGAAAGGAAAAGAGAAAAAACAAACAAACAGTTTGCTGATGTTAGTTATGATTTTCTACTGGCTAACTAATCATCAATAAGGCAAGAGTTTTGTGATCATCATCAAATCATATCTTGTGCGGCCTCAATCATTTTTGCTAGACAT
>Dhingra_Pear_16_GATCAG_L001_R1_001_paired_trimmed_paired_merged_contig_91679 ---NA---
TTCTCCATACGTGATATATGTTGGTAAGAAATATGGCTTGGCTATTTGTTTCTGAATTGTTATGTAATTAGGATTTCTATGTTTGACCTAATAGTCGGTTAAAGGGGTTTTAGCTGCTGTGGCGGTCGTAACTGGGTCTTTACCTGTAGCTGATGCTGCATGTGAGCTGGACAGACATGTTTCTTATGAACCTGAAAGGGTTTGTGGTTGCTGTGATGGTAGAAGTTGAAATGGTGTTCCCTGTAGCCTGATGATGCACATGAGTTGGAC
>Dhingra_Pear_16_GATCAG_L001_R1_001_paired_trimmed_paired_merged_contig_91680 ---NA---
GACATATTTCTTCTTTTCATAAGGTATCAAACCACATTTTAGCTGAAGCAATGCCACAAAACGTCAAGACTATCCCCATGCGTTCTCCAATCTCCCTAGGCACAGACTAGGATTCACTTCCCATCTTATTCCCTCTCATAACAAGAATTCAGTTCAAGATTACAAAACCTATCATATTAACTAGGTAAACATTAACTAAAACTCCATAAGGTTCTATGTTATTCATCAGAAAGACTAAAAGCAAAGCAAGTGAAGGCGAACACATCTGGATTTTCATGCCTATCATTTGAAGCCCATCAACCGCAACTCTCCATTCATTGAGCTGATTATATTAACCTCAATGGAATTTATAACACCAAGGAATATATGCGGTACAAAATTCCTATTACCTCTCTCGAATAACGAGTCCACAGCAAAGCTATTTCTAAATAAGCTTGAAAGCCAGAAGGGGAATGCCGATGCCACCAAATTCACCGCAAACGCCAATAATTGTATACACTATGTAACCTTTATTTTGGAATCAGAATCCACCTCAAGCTCACTTCACATTTTCCCTTCCACATACTAATAGAAACCCAAAATTGCAAATTTTAAGTTTCCTACCCAAAATTCCAAAATCTCAGTTTCCTTTCATTTCTCAGAGTTTCTCAGCAGCCAAGCAAACACCTAGAAAAACCCAAATCCCTAATTCAAGCAATGAACCAATTCCTCCATGCCCCAGATCAAAATCCTCATTCATTTCCCAAGCCCCGAACTTAACAAGAACGAATTTTGCAACGCAACAATACATTCGAAGAGGGAAAACCCTAAGCCTAAATGACTAACCTTTTCGTTTTTGAAGCGTGTACG
>Dhingra_Pear_16_GATCAG_L001_R1_001_paired_trimmed_paired_merged_contig_91681 ---NA---
CTGGCAAGCTGTTTGCGATCAAGGTATTTAACTTTTTTTTTTTTTTTGGTGCTGGTTCTTTCTCCGGTGATGGTTTGTTTGATTGGTCAAAAAATGAAATAAATAAATTATGAGATTTACTGAATTATGCTTCATTTAATTAAATCTTTGGTTTTGTTGGGTTGTCATTGTTTGGCCTGTTCTAAACTTATATGTCTTGGGTTGTCAATTTTTTTCCGTTGTCATTTTTTCCTTTTATTTTCTGCTGGAAGCACTATTATATTCATGCTAATTTTGATGAAAAGGAAATGTGTTTAATTGAAGGGTTAAATATGTATGAAGCAGGACATAGTATGCTATAATACATTTTTCCTTTTATTCTCTGTTTCTTCGTTATCGATTTCATAGGATTTGGGTTTGGGCAGATCAATCCTGCAAACCGCTTCAA
>Dhingra_Pear_16_GATCAG_L001_R1_001_paired_trimmed_paired_merged_contig_91682 ---NA---
AAAGTCATCAAGGGCAGGTTGAATGGCCTCAAATTATGAATGCTCCAAGAAGACTCTTCTAGTTGCTTAACAAATTGCGGCAGTCACTTGTGCCATGAAAATCTCATGAATTCTATTGCTCCATCTCTTCCAACATATTGTTATTCCAATCTTCATCCAAACAGTAAAAGATTGGTTTTTCTGAAATTACCCTTTTCGTTGGTAAAATCCAAAATGTCT
>Dhingra_Pear_16_GATCAG_L001_R1_001_paired_trimmed_paired_merged_contig_91683 ---NA---
AACGTGCTGCCAGGTGTTGGTACCATTCCACCGACTCCCGCTGAAGGACAATATTTACACAGGAGATTAGTAAAAGTTATGGTTTCTTACCGCAGAATGTATCAATTCAAATTTCAAATTTAGAGTATGAGCATGGGTCAAGGGTATAGTCTGAAATCAACAAAAATACAATTTCAAATTTCCATAAAAAACATTAGGGGTTGTTTTGTATCCTTCTTGAAACCAATTTTTTGTTTCTGAAACTAATGAATATTAAAAGTAATTTAGCTGTTTCATCATTTTTTAAAACAAATTGGATACAAAAAGAATACCGAACATGCTC
>Dhingra_Pear_16_GATCAG_L001_R1_001_paired_trimmed_paired_merged_contig_91684 ---NA---
AATTGTACATTTTAAAATGAGAACTGCTAAACAGACTCGTCATCCAAGTAAGTCTCATGGAAATCATTATACACGTCCTCTATCTTGATAATATAAGCAAAGCAAGCCCACCACAAAACAAATAAATAAAGGTATAGTAAAATAAGTGTAGTAATTATGCTTCCTTCACCTTCCCAACCATATTTTCCCTATTTTTTAACATCTCTGGCTGCAAGCCATATCACCCCTACATTGCATCACCATTAAAATCAGCATGAACAACCAAAATTAAACCTTGGATCCCAAAACTTGAAATTAAACTAGCAGGAATCACACCCAAATGTAATTTTGAAAAGTTAGAATCCACCATGAAATCACACTTAGAATAATCCCAGTTTAATTCAT
>Dhingra_Pear_16_GATCAG_L001_R1_001_paired_trimmed_paired_merged_contig_91685 ---NA---
AAGTCCAAACTTCTTCGGTTCCACCTATCAGATATGATGCACTCAAATATTGTCAAATCAAATATCACTAATTATATCCATGCAGACTGAATTTTCAATAGTCAGACACCAGGTCCAAAAGTCACAGGTTTACTGTTCTTATAATCATACTCGAAATCTTTACAATCCCATGATTGTTTGTGATAGTGATTGTAAATGACCATAAAGTATCTTAATTCTTCTTTGCCCCAAAACAAAAGACAAATATACATGACATAATGCATGGGCGTAACCCTTCTATCTCCTTTTGTGCTTGTGAAAAGGAGAAGGGGGTTTGACCACCAGAAATGGGTGTGAATAATGCCAAGTGTAAATCACTAGATGTCCTGAGAAAAAGAAAATGCGAACCACGAAGCAATAGATT
>Dhingra_Pear_16_GATCAG_L001_R1_001_paired_trimmed_paired_merged_contig_91686 ---NA---
CCTACACGACGCTCTTCCGATCTTATTTTTACGCATCTTTCCCAATATGCATCTTAAACACATGTAAGGCCACTTCAGTGAAGCCTACTTTAGAGTGAAACCCAAAGTTTACAATCTTCCAAAATGAAGCAGAAAGTGGAAATGATACAATTCTGTTTTTCTCACGCCTTACATAACATCAATAGACAACAAGGTTTTCCCATTGCAAAGCTTTTTTTTTATACGATAACCAATCATGCAGATGAA
>Dhingra_Pear_16_GATCAG_L001_R1_001_paired_trimmed_paired_merged_contig_91687 ---NA---
GCTGGATGGGTATTATGGTGTGCTACAAACAACAAAGTGAGGTTTAAATAAATAACACAGATATATGGATACAGCATAGTCTTTCCTCATACAGCAGTTTCTCCCAAGTCAACCGTTTCATCATAATGATCTACAGTTTGCAAATGTTCAAAAACAAGTGACATATGGACTACATGCGCATGTGGTCTATATGTCAATTTCTACAATATCAAGTACTCAGAAACCAAAAGGTCACTACAATTGAAGAATACAAGGAAATCGGGAGTAGCCAAAAGCTATCGACACCTGAAATATGATGAGTCCAATGAT
>Dhingra_Pear_16_GATCAG_L001_R1_001_paired_trimmed_paired_merged_contig_91689 ---NA---
ACAAGAAACTGACCATAGGCCACCATTTCATCCAACATATGAACAAACGAAAGAATCGTTGAGTTCCTTTGAAGAAAAACTAAACAGCAAAACAGAAGCGAAACGTGTTAATTTGATGCGTTAAACATCTTAAGAGTGGAGTAATTCGATTTCTGATCACTTAAAACTACTTCTTGGAAGTGTTGTCTAGTAACTCATGCTTCTCTAAACCACTTTATTGATGAACATCTCCACCTTATAGACCTGTGCAAGTCCAAAATCTGCTAATGCCATCTGCAGA
>Dhingra_Pear_16_GATCAG_L001_R1_001_paired_trimmed_paired_merged_contig_91692 ---NA---
GTTTTACATAGAAATGGGCATTGAATAACATTTACTAAGTAGTTGAATGTTATGGGGAAAATCATTAGTTAAGGAATCCGTAACAGCATTTAACGACTTTTCTTTTCTTTCTCCAACATGTTTTCATGTGTAATACTTTTTTTATTGCTAATCAACAGATGATACCATGGCCATCTTAATGGCATTTCAATCACCGGAGTT
>Dhingra_Pear_16_GATCAG_L001_R1_001_paired_trimmed_paired_merged_contig_91693 ---NA---
TGATCCTGCAATTGAAAAACCTAAATGTGCAGTAAAAACAACCAAGAGAAAACAGAAGCTAAAAGAAATCACACTAAAAAAAAAATCAATTGAAATTAAGCAATCAATGTGCACTTGATCGACCCTAAAGTGACGTACAAATGCCAATTGCCAAAAAATTTAAGAAACCATTTTGAAATTAAGCAGACATTGTTGTAGTAAGAAAAAAAACCTCAAATGTGTAGTATAATTGAATTAACTCCAAACAATTGGAGTAAATTGTTAGGTAAGGTAAATGGAGGGAATTAAAGAATGCCAAGACCACAATAACTTCATACTACAAAACCACAATAACTTCATATTACATTAACATTTTGACTAATATGTTATAAGCACAACCAACTAATCCATATTAAGAACCCAACAGAGTTAGAAACCAAATGATGCAATCAGCCAATTAATTGTTTCACGCATCATCTTGTGAACGAAAGGAAAGATATGAACATAAAATAAATTCTATAAAACTGGAAAAATGAAGAGAAGAAATTCCACTTATGAAAGGCGGTTAGGAAAAAAAACCAAAATGAATCAAAAGTAGAAGTTCCACAACCGACCTGCGTATTTATCCTATACAGCATTCGTTGCCAAACTCTTTAGTCGAAGCTGTACACATTGCTTCTAT
>Dhingra_Pear_16_GATCAG_L001_R1_001_paired_trimmed_paired_merged_contig_91694 ---NA---
TGGGGGTGGAGAAAGAGTTAGGACATGGGCACTCAACGAGTTGGAAAAGTTACTACTTTACTGAGAGGTTTAACGGGAAGAAACAATAAAAGCGAATCAAATGTAACAGAAAATAAACTATATCACGTTAAAACTACAGTCATCGAAGTTGAATGAAACCCTGAAAACAAGATACAACGATAATTGAAAACTACAGTCATCGAAGTTGAATCCAACCCTGAAAACAAGATAGAAGCGATACAGTTTTGAAAAGGGGAGGTAGGTTCCCTTCAATCTCCATGATCAATTTTCATTCAAAATTAGTTGTTACTAACAAGTTCGGGTCTTCAAAATCCATGTCAAATCTTCACTCACTCACACTCAACAAAACAGATATAGGCATACATAACCATCTGCGAAAAACTAGACCAGAACCAAAAATGCTTTAGATTATATCTGCTAAATAGGGTGCTCAGAAGCCAAGCGTAACAAATGTATTTCATCGAAAATCCCACACAAAGCAGGATTTTCTTACGTGTTAGCTGCTCATCACGGCCAAAAATAAACTCACACATTAACAACACGGCCTACACAGATAAAAGCGATCGCAATGGAATTGCGATCACCGTCGATTTAAACCAAGAACTATCGAAATTAAGCACATTAACTATTAAATACATACATTCTCTGAACCTAAAGGTTATGCTAATCAAATTGTTAATTACCTGATTGGAAACAGCCTTGGCGA
>Dhingra_Pear_16_GATCAG_L001_R1_001_paired_trimmed_paired_merged_contig_91695 ---NA---
TTTCTCATAATATCATATCTTCCCTGAGCCAAAATACTCAATCAGCATGCATGTAATCGAAGTATAGAAAAGTTACGAAAAGTGGCGTTATTAAAGCTATAACTAGACCCAATCGGGACACTGAGTAAATGCAGTATGAAATTTCAAAAGCAGCATTTGATATCAGCATCTAACAATAAGAGTTACTGTAGAAGAGTGATGTGCTTTGGTGTTCCTTTTCCTCATTATAAAACTACTAAGACGCTGTTTCAAGAAAATTATTAGAAGTTCTCCATCAACTAAAGCTGCAACCCTTCTCCAGCCCTCCAATAACCAGTAAAGTGGAATAAAGAGGCATGCTTCAGCAACTGTGCGGATGTGCCATCTCAATTTCTAATCTAAACAAATGATTGATTTGTGCATTGCCATATGGTTGAGAAGAGGATTAAACAGTACCTTGGGCATTATAGGTATGTCCT
>Dhingra_Pear_16_GATCAG_L001_R1_001_paired_trimmed_paired_merged_contig_91696 ---NA---
GTTCAAGCTTGGTTAACAATTTATTCAAAAGATATGCAGACGTCTACACACAAACATTTTAGTAACCAAGAAAATCCAACATCAACATGTTTATTTATGCTTAACAAAACCAGATAACAGCACAACTTCCTCTGATGTTGAACAAAACTAGATAATTGTATAAGCGGTTCACATGGTAGCAAAGGTGGGTTTGCGCTGAAAACTGGCATCCGAATTGCTAGAGTAAAAATGCCAACGACAATACAAGCAATATCGATAAGAATTTTAGAGGGATGTGTGATTTGCAGTTCAAAAAGGAAAGCTATAGAGAAGATGGAATCGAACACAAGAGTGCATGATTCAGGGTTTTCTACCGCTTAAGAACCCC
>Dhingra_Pear_16_GATCAG_L001_R1_001_paired_trimmed_paired_merged_contig_91697 ---NA---
GATTAGACAAGTAGTTAGTAGTTTGTTAAACAGTTAGCTTATAGTGTAAGCAACATTAGTTGTATATATACTATAAGGATGATGTAAACAGTTAATGAAAAAGAATCAAAACAAACAGATTACTTCTTCTCCAAGTATTCTCTCTCTGTCTCCCCCTCTCTAAGTCTGCTATCTTCTTCTTCTGTATATGTTCAAGCTTGGTTAACAATTTATTCAAAAGATATGCAGACGTCTACACACAAACATTTTAGTAACCAAGAAAATCCAACATCAACATGTTTATACATGCTTAACAAAACCAGATAACAGCACAACTTCCTCTGATGTTGAACAAAACTAGAAAATTGTATAAGCGGTTCACATTGTAGCAGAGCAGGGTTTGCGCTGAAAACCGGCATCCGAATTGCTAGGGTAAAAATGCCAACGACAATACAAGTAATATCGATAAGAATTTTAGAGGGATGTGTGATTTGCAGTTCAAAAAGGAAAGGTATAGAGAATATGGAATCGAACACAAGAGTGCATGATTCGGGGTTTTCTACCGCTTAAGAACCCC
>Dhingra_Pear_16_GATCAG_L001_R1_001_paired_trimmed_paired_merged_contig_91700 ---NA---
TTCCTTGGAAAACTGATTTAGGGTGGGTATTTCCTGTGGTAAATTGGTAATGCTCCCTTTTTTTTTTTTGACATGCTTCACCACATTTCTAATACTTTTTGGTTTTCTGTCCATTTCCTTTTGCAATTTTTGGTGTGTTCCCTGTGCATGATTTGAACACAAACAAGTGGGTTTATCCTTTGGTTATGATTTTATATGCATGAAAGTACAATAGGGAGAGCAATTGACTATGTTAAAACAGTTTGATAAACTGGAACGGTTATTATTACATGCACATTCACTAACCTTTTTACTTTTTAGAGAGGGAGCGAGGAATGGGGAGGCAAATATTCCCGTCTCATGTCATCTCTTTCTTCTCTACCCTTCCGGGCCTTCCCTCTCTCCTATATCTTCATTTTCTTTTATGAAACAAAAAAAATAAAGAAGAAGAACATGAGCAACTGAGCACTAAATTCATTTTCTGGAAGTAATTATTGCATACAGCTGATCTGGAATTTCTATCTTGCGTCTGCAGAGGCTCTGGAACTTTTCAACTGGGAA
>Dhingra_Pear_16_GATCAG_L001_R1_001_paired_trimmed_paired_merged_contig_91701 ---NA---
GGCGCCGGAGTTCCATCTGTTAAAGTGGGGATCAGTTTGTTGTTTTTCATGTATTAGTTAAAGGAATTTATTAGATAATTAATTACACACATAATTCTATAGTATTCACACTAGTCGAACAATCATGGAATACTATAAATATGTTTGTGTGTGTGTGTGGGTGGGTGAAAAATGCATGTACACCTGAATCAAGCCAGAAAAAATGCATGTATGTATGTATATACTGAGAAAGTAACAGAAGATTCATGAGTTGTGTCAAATTGTAAGTTTCGCATGGAAAGTGATGATAAATTTACATCTAAAAGCAACACCAATATTTCTCAGTTGAAAAAACAGGGTCGAAATCTCAAACCATACAACTCTTATAATCCGAAGTTTTAAGCGTACAAAAGGGCTGCTATTTAAAATAAATATAGTACAATAAGTTACAGAGAAAAAAACAGATAGTACTTACCTTTGATTATGTAATCACAGAAAAATAGTTTACTTGAGCCTAAAAATTAAGTACCAACTTCTGGAACACAGACGTTTGACTAAAAAAACACAAGGCAGTAACATTACCAGGAAGACTAAGGTAGCCACTTCAAACTAAAACACAGGAACACTAACAAGAAAATAGATAACGTCAACTACTCACCAAAGAGCATTTTCTTGATATCACT
>Dhingra_Pear_16_GATCAG_L001_R1_001_paired_trimmed_paired_merged_contig_91702 ---NA---
TGAGTTTCATAAGGCAACATAACTATCTGAAGCTGTGACGAAAGCATTTGCAAAAATATTTGATAAGTTTCTAAATACGGAGGTATTCAATAAAAAAATAATAATTTACTCGTGTTAACTCAAGAAAGGGGAAATAGGGGAGTTTCGAAACAAAGGTTGCCAATTTTTCGCTGTCTAATGATTTAACAAGTTGAACTTTTATTCTCAGAAAAGAAACGTCAGACCACAAAACTATGAGTTAGTTGTAATGGTGACAGAGCAAAGAAAACATAACCGAACTCTAAGTCCAAGTTCTAGGAAAATCTATACAATAAGTGTTGAGCGCTGAAATCCAAAGGCTCTGATACC
>Dhingra_Pear_16_GATCAG_L001_R1_001_paired_trimmed_paired_merged_contig_91703 ---NA---
CATTAACTTGGTTTTTGAAATTATTCTTCTTCCTAAATTTCTGTCATCTGTGAGTTATGGCTTCCTGTTTGAATTTCTGATTTCTGTTTGAGCATTTGAATTGCTTTTATTTGTGTTTCTGATTTGTTCTGCAACTGGGTTTGTTTCCATTTGCATTTTGGGGCAGGCCCTGACGGTTTTCGGGGTTAGTTATGGGGTTTTGAACTTGTGGTAAAGTTTCACTTCACTGCCGACGTTATTGCTAAATAGTACTTAAGCCATTGGTTCAATCTCTTTCGGTATTTTGCTTCATATACATTGTTGGTCAGTTCTCAGACAACTTGAGCTTCTTGGGTTTTAGTGGATGTACGTCTAAC
>Dhingra_Pear_16_GATCAG_L001_R1_001_paired_trimmed_paired_merged_contig_91704 ---NA---
ATCGCAAACACCTTAAGGTTCTTCTACAATCAAGAATGTGCAAAAAACCCTATCAAAAAACCTGAAATATATTTTAAATACTCTATGCAGTGCTCATACATGAAGAATGTGCAAAAGTATGTTATGCATTATTAAGTTCCAGTCGATATGAATGTACCAAAAACATAACAGTGCTGTGTGAAGAAAACAAAAGTCTCTACAGGAATATGAAATATGAACGCATTCAGAGGATGGGTGTTGTGAGAGAATGAGAGACCTGATGACTGCTGTCAGCAGCTGTG
>Dhingra_Pear_16_GATCAG_L001_R1_001_paired_trimmed_paired_merged_contig_91705 ---NA---
CACCTTAAGGTTCTTCTACAATCAAAAGGGGCAACTTACAATCATGAAACATAAACTTGGAAATATATTTTTTAAATCCTATGCAGTGCGTGAAGAATGCGCAATAGTATGTTACGTATAATTAACTTTCCAGTAGATATAAATATACCGGAAACATACAATTACCCATTCTTTAAGTGACCAATGTACCTAAAACATCCAGATAGAATATTTCCCATTCTTCAG
>Dhingra_Pear_16_GATCAG_L001_R1_001_paired_trimmed_paired_merged_contig_91706 ---NA---
TCAAAATATCAAGGCAAATCTCTCCCGTCTGCATAGAAAACAACTTCAGAAAAATGAAATAATACTTGATGTGTTTAGAAAAGTACATTAAACATATGGTTTCCAATCCAATTTTCATTTAGGCCCAGTAGACCGAGCAATTAACCAAATGAAATCCTCAGAAAGCTTTGATGCACTATTCAGTTTCAAGAAGAGATGCTATAAATGAAGTTTGAAAACTCTTCTACATTTCCGCCTAGGAAAAAAAATTATAAAAGAGCTTCCAG
>Dhingra_Pear_16_GATCAG_L001_R1_001_paired_trimmed_paired_merged_contig_91707 ---NA---
ATTCCATCCAAATGTACATTTCAAGGTATGAACTCTTTGTATGATTGCATCTACTCTGTTTGAATATGAATTACTGCCTGGATTTGTTCTATCAAAACTTTCAATGAAGTAGTGGAATTCTGAGGAATCTGGGTGAAATTGTGATTAGCAAACTTAAGTGGGTGGGAGCTGACTGAATCTTTCCAGGATGGAATAGTGATGGACTAATATGGGATGCTCATTGACACCAATTGTTAGGAGTCAAAAGTTTCTTTAACTATCGTTTTATTGAGTTAAGACTACTGGAAGCTCTTTTATAATTTTTTT
>Dhingra_Pear_16_GATCAG_L001_R1_001_paired_trimmed_paired_merged_contig_91708 ---NA---
TTTTAGCACCAGTTTTGCTTGTTTGCAACCTATAGGTTGCGGATGACTTAGATTGGTTGTTTGCAACCTGAAGGGACGGATTCGTAATGGAAAAGCTTGGCCAGTGGGTCATGTAGAATGAGCCTAACTGTCCACCCTATCCTCCCTTGCCTATAAATAGGGCACTCCTTCATTCCTTCCCATTTGCTAATGTGAAGCCCTTGAGCAGCTTCTCCCCAAACTGGGGGTAAGA
>Dhingra_Pear_16_GATCAG_L001_R1_001_paired_trimmed_paired_merged_contig_91709 ---NA---
GGATTATCTGTCCTGGGTTAGTTCTGATCTATGTTCTGCATGCTGTCATAACCATCCTTTGTGCCTGCATGATTTGTATTTGTGTGGGTGTTTGAGGGCAGGTACATGTGATGTATGTTTCTGTGTGCTTGAATGTTTCTACTTGCACATCACTTCTTCCATATGACTGTAGGCTGTAACCCCTTCCTTCGTTTTCTGGTGTTTTTGGTTTCTTTGAGCTTGTTATTTAACCCGATCATTGTTAATGTCCTTGCTGATTGGGTTTTAGTTGAATTTTAATTGTACTACATTGGTTGTTGCAGCGGGAATTGTA
>Dhingra_Pear_16_GATCAG_L001_R1_001_paired_trimmed_paired_merged_contig_91710 ---NA---
TTAATCCAACAGGACCACCTTCCTGAAAATAATTCACAATGCATTCCATGAGCATTTTTTTTTCTTTTCTTTTTTTCCTTTCATTTTGATTTGTGCTTGTTGTAAATAATCTTCATTGCTGTAGCACATTAGTTTTTCATTTTCTTGGTGGAACAGATGACTAATTTTTTATTTTCAAGAACTATTTGACATTAAGTAACAATCAAAGTACCCAAAGTTTTCATGTAGATTCACTAACATGAAGCTCGCGGAAAAATGCAATCAAAGGAATACACACACAGATAATTGGTTAAGTAGGAGACGCAACCTATCAAGATGTAAAAGCTAAAATCAAATGACATTAATGGAAAGTTAAAAACACCTGTGCTTCAGGACATATGTGGCC
>Dhingra_Pear_16_GATCAG_L001_R1_001_paired_trimmed_paired_merged_contig_91711 ---NA---
ATGTCCCTTGGAAATTGAAGGATTCGCGTGTCCTTGAGATACTGGAAGCGGTATGCCAACCACACAACTTTTTCCTTTTTCATTTTTTTGCCTTCTCTCTACGAAGGGAAAACCCCACCTTTGTATTATGTTCTTGATGTCAGTCTCTTAGGGCCTTCTTCCCCTTATCATTCTTACTCCAACCCAAGGCGATGTGAATCTCACATCGATCCTTATATCAGAGTTTGGATGTTGCTTCCTTTGTACGGTTTGGGATGTGGTTGTTTACTTGCTTGGTTCAGATTGACAGCAACACAGATGGGCTTGTGGACTTCACTGAGTTTG
>Dhingra_Pear_16_GATCAG_L001_R1_001_paired_trimmed_paired_merged_contig_91713 ---NA---
GACCAATCTAAGAAGGGTATAACAGTAAATTGACAAACCATGAAGGATGATGGAGTGATGATCAGAGTCCAGCTTGTGTTGGATGAGGTTGCGGATAAAGACGTCGAGTCCCAGAACAAAACCAGACTGGGCTGTCCCGATCACGGGCGCTGGATTGTGATCGTGGGCCCCATTCGGGTCCATCGCTTCTCACTCTCACCTAACAAACCCTAACAAACGAGAAATTCTTGGATACGGGTGGTCATGCCACCTCCTCACCTCTACAACCAAGGGCACAAAAACATTGTATCTCATTCCACTACTATTTTCCGGCCCCATCGACACTATCCTAGTTCCGCACAATGAGTCTCTGGCCTCGGCTGGACAGTCACGTGATATGAGCATTCAGACCGAAAAACTCTTAAAAAAAAGGCCTCCTCTTTCTCATAACCAGTACCCATTTGGTAATAAAAAATATTTCATCTAACGGTATATGTACAAGACTAACCCTAAAAGCTGTGCGTTTCGTTCATCAATAAACTGACAATTTATCACCACCAACCCCAAGACTAGAAGAACCCGATAAAGGGCTAAAAATACGTTGGCCGGTGGCTAAAA
>Dhingra_Pear_16_GATCAG_L001_R1_001_paired_trimmed_paired_merged_contig_91715 ---NA---
CAATTCACACAAGGTTCCTCCTTGAGGTTCTGCATAAGGTAGTTTACCGTACCTTGCAGATCATTTGACTAGAATGAAAAAGCACTACCATGTGCAACTAAAAGCAGCATCATACCAAAGGATTGGCAGGTTCCAAACCATATGATCTAGCAATATAAGCATGGGCTGACTCATAGGTGCAAGGCACTTTAACTAAGATTGTTGCATATACATCCCAGTGAAGGAAAAAAGCTGAAAACAGACCTGT
>Dhingra_Pear_16_GATCAG_L001_R1_001_paired_trimmed_paired_merged_contig_91716 ---NA---
GGAAAAAAGCTGAAAACAGACCTGTGATCCCATAGAAAAGCATCATGATACCTTGTGGAAGCCAAAGACCAAGCTTTTCGGATTAAATCAGAAATGTTCTCAATTATAAATTTCACAGACAGCTGAATTCGTATTGGACGCACTTGATATGTTCAGAGAAACAAAATACCACATGAAAAAGTATGAAACTTGACTTACTCCTAGTTTCAACAAACAAAGGGAAAAATTAATTTACATGCAATGCTAA
>Dhingra_Pear_16_GATCAG_L001_R1_001_paired_trimmed_paired_merged_contig_91717 ---NA---
GGAAAAAAGCTGAAAACAGACCTGTAATCCCATAGAAAAGCATCATGATACCTTGTGGAAGCCAAAGACCAAGCTTTTCGGATTAAATCAGAAATGTTCTCAATTATAAATTTCACAGACAGCTTAATTCGTATTGGACGCACTTGATATGTTCAGAGAAACAAAATACCACATGAAAAAGTATGAAACTTGACTTACTCCTAGTTTCAACAAACAAAGGGCAAAATTAATTTACATGCAATGCTAA
>Dhingra_Pear_16_GATCAG_L001_R1_001_paired_trimmed_paired_merged_contig_91718 ---NA---
GACCCCATTCTTCCAAACAACTAATCTACATTCACCAACCACAACAAAACTTCAGTCATTATCAAGGACAGGATAAATAACAAAACAAACAGTAGATGCCTAAAAAAAAAGAGGCTGTACGTATTTAATAAAACACACGCAAATTCATGGTGTGACTATATTATATAGCTATCATAGGTTTACCGAGTGTATTCAGTTGTAATCTTAACAAGAAAATAATTTGGTACGAAAGAAATAGTATTTCATGATAACATACAAACTCAGTAGATAAGCTTTATTTGGAAAGACAATAACTATTATACATGCAGATACGCGCCCACAGGGAACATCCCTGAGGACCTTCGGATGCTCCTTCATCAGCACCTACATTGACAGTAGTGGGTTGAGTTATTTTTGTCCATCTTCTGCATTCGATGGACCAGATTTGAGATTGACATTT
>Dhingra_Pear_16_GATCAG_L001_R1_001_paired_trimmed_paired_merged_contig_91719 ---NA---
AGGAACAGATTTGAGATTGACATTTGAAACTCTGTAGCTCTGACAAGAACACAAGGTCTAGAGCATATAAGTATAATTTAGTGGCAATCAATTGAGGTAACCAAGATCTCAACCAAGGTTAGTATTAGTAACTACGCAAGCCCTTCTTTGCCCAAAACAAAGTCTCACTTTCTGTTTTTTCACAATGCCTTTGCAGACAAGAGATTTGCAAGTCTTCCTACAGAAGATCTGAAGATGTAGCACACTGTCTTCGTAGAAAACATATTACTTCACTAAGAACTTTCCCTCATCCGTAGTGTGCCCCAACTCCTAAACATTTCTTTTTTTATTGGAAACAAGACCATCTTCTATGAGAGACCTGATTGCCCCAAGCTATCCAGGAGTAATGTTCACCAACAAGCATTTTACAATAAAAGGTTTCGAGTAAGAAAACTAATAAGATAACACCTTTTACCATCACCATTATCCATAAACAATAACTCATCCTCACTACAAAGGGCAAACATCCTTAATACTATTATGATTATAAAGTTATGACAACATGAGCATTTTTAAGAAATTTTAATCCTCCTATTTGGTTATCGGAAATCTGGAAGCTAACACATACAAAAAGGTTCCATATAAA
>Dhingra_Pear_16_GATCAG_L001_R1_001_paired_trimmed_paired_merged_contig_91720 ---NA---
CTTACGAAAAATAATTACACTGTAGATTTCACCTTTGACAAGCAAAGTGTAATGAAAAGAAAGAACAAGATCAGGAAACAAGCAGGACGAGAAGAAAGCAAAATGCAGCTTCCATGTGTAGGAAAAGAGATTATAAAAGAAATAACACCAATATCTATGGGAATAACACCAATATCTATGGGAATCGATTAATGGTATTTTTATCTTAAAATGCAGTTTGTTTAATTTAATCCTCTCAGTGCCTCTTATGCAAATGCCACTAATTAACTAGAAACAAGAAACCAGAAACCGTGAATCTGAAAACAATTAGGGGAGAAATTAAAGGATTACCTGATAACTATCTCAG
>Dhingra_Pear_16_GATCAG_L001_R1_001_paired_trimmed_paired_merged_contig_91721 ---NA---
ACAAATACAGGGGAAGAATCGAAGCCGAGCAACTACTTCGACATAAACAAACACTTTCGGAATCCCAATTTCATAAGCAAATACACTTGATGCACCTGAGGAAATGCGACACAGAGACGACACAACTCAATGCACTTACAATGCAATACAAGATTACTTCCGGCGTTTGCAATAGCATTCCATCACAAGATTACTCACTCAGTTAATCCATCCACACTAATTCTTTCATCAAATGTGAAAAATTGAAAGTACTATACGCA
>Dhingra_Pear_16_GATCAG_L001_R1_001_paired_trimmed_paired_merged_contig_91722 ---NA---
AGTCCAAAATGGGGCTCAATTTTTGCAGCTAAATGTACAAAAAATAAGGCCAAAAGTTGCAACGAATAGAATCCATCCTTCCAAAGTTTGAAGTCTGTCCAATTACCAGGAAGCACCATGATTGCTCACGTCATAAAAACACTAACACAAACCAGACACACTCACTAATCACCAAATAATTACAAAGTAAATCGTACGTATACTCTTGACTTGAGTAGCTTAAAGGAGAAGAGGAAATACAGTAAAAACACAAAAAACTTAAAATAGTGTGATAATGGGCACATACGATGCGAGTGGCTTGCAGTTCAATTGCTTCAAAATGCTATCAATATTGTTTTGTGTATAAAAAAGAAAATACTGGTATATTGGACTTCCAACCCAACCCCATCCAGTTTTTCGGCCATGAATTGGAC
>Dhingra_Pear_16_GATCAG_L001_R1_001_paired_trimmed_paired_merged_contig_91723 ---NA---
TGAACCTTTCACAATCAGGCAAATAGCAAATAAAGCTAACAAGAATATCAACGTGCACCATGCAATTCAGTTCAATTCAATTCAACCAGTTAACTAAGCTGCCATGGTAATCTTTTCACATGATAAGAAAACCTAAAAACTGAAATCACAACAGAAACTCAATCCCATTGGACTTCCCCACCTTTTCTCAGCAACCAAACAGAGTATGAGAAGCAATCTTCAAAAACAAGAACATGCACACACCATTTCCCAAACTTTGTCATCACCAACCATAACATCATTCATAAGCATAAAAATTTCAACCTTTTTAACAGACTCCCATGAACACAAACATCAAAAAACCACCAAAACCAACAAAAACAACAACCAAAACAAAATTTTTACGGGCCAGATTGAGAGAAAAGACCTTGAATTCAATTGAGTTTTCTG
>Dhingra_Pear_16_GATCAG_L001_R1_001_paired_trimmed_paired_merged_contig_91725 ---NA---
AAAAAAGAAACATCCGTCGACCTTAAGAATTCAAAAATGAGGATGAAAAACTTGTAGCTGTAATTACTCAGTTTGTTTGCGGTTCTTGAGAGATTATTCAATTCAGTTTCTCAGTTGAGAGGTTTTTTCTGTTAGTTGTACAAGACCGTCGGTTTATCCAGCTGTGTCACGGCTTTCCACTTTTAACTGCCGTAAGGTTAAATCAAATCATACCTTTTCTTGCCTGCGTACTAAGTGTGACTTTGTCTGTTACAT
>Dhingra_Pear_16_GATCAG_L001_R1_001_paired_trimmed_paired_merged_contig_91726 ---NA---
GCATCAAATACCGAGTAAATCATCTGTGTGAGTAAAGAAACCAATCAAACTTCTGGAAATTAGGACAATTTTAAAACCAATGATAGCATGGGTTTTAAGTGACTCATAATTGTCTAACACTATCACATCTACTATTTTTAAATGATTGGTTTTATTGGATGATGGTTACCATTCAATGTTCAGTGCTTGTTTAATGGTACTTATTCCCTTACTGATAAGACATCTGACCTCAATACAGTGAATGTTATATGGAGTCTAGCTTCACTTATTTTAGTAAATTGTTCACTTCCCTTGATATTATGCAAAATGATGAGACATATCCCAAGTCTAGGAGAAATACACTCCACCCCTTTTTACTACAAGTCTGTTAACAGCAGTCTTTGGTAGATGATTTGTAATATTTCAAAACCTTGAGGGTGCGGAATGTGATTCCTTCTTTTCCTTCTCCCCGGTAGAAAATGATTTGGGAAGAC
>Dhingra_Pear_16_GATCAG_L001_R1_001_paired_trimmed_paired_merged_contig_91727 ---NA---
AAAAATTCAATAAATACCATCAACAATTTTCAATTACTTCAGTAACAAAAAAAATTAAAGGACCGTTAAATGGAAGAAATTGAATATTCATGAAGTTAGAATCCAAAATCCCCCAAGGAAGAAAGAAAGCTACCCACAGGGTACTTCATTTCTCCTTTTTTTTCAGAGTTGTCAACATGCGTCGGTTCAAGTACTAGGACCGGTGACAATATCTGTGATCATCTTT
>Dhingra_Pear_16_GATCAG_L001_R1_001_paired_trimmed_paired_merged_contig_91728 ---NA---
TCTCTCTGTTCTTTATCTTCTTCTCGTCTCTCAATGTAAGCCATCTAAATTTCTACCCAGTAACAGTAATCCAATTTTTTTATTTATTTCGTACCGTTTATGAATTAATTCATACTATTGATTAATTTTTGTACTGCATTGTTTCTGGCTACTTTAATTTTACTTGTTCCGACCGATTTGCCATTGTTATGACACAATGCAGGTTGCTATCGCCGCCGCAGGCGGCA
>Dhingra_Pear_16_GATCAG_L001_R1_001_paired_trimmed_paired_merged_contig_91729 ---NA---
ATTAGAACCTAAATAAAATGACTATGGAAAGAGAGACAATAACTGTAAAACATTGCAGCAACAAACTCTTGACTTTGAGAGAGGATATCTGTCAGAAATAGAAAAGGAAACCAACAATTCTCGCATTCTTGAAATTTCAAATGTGGAACACTATCCCTATATTGTTTCAAATCTTATGTATACCTGGTTTGGTCAGCCAGCTGGTGATTTCATCAGTCGAAAATTTTTAGTTGCTCGAAAGATAAACAAACAGTATATTTTATAGCGATGTAATTCCCTTCACCTTGTGCCTGCTACCGACAATGGCAGTAGGATACTAGTAATTGAGGATCCTCAGCCTCATTCTTGAATGAAATTCAACAGCCAGGTGTGCATACACATTATTATCAAACACCAAAGAAAATGACCATAAACTTACTAAAGTTCCAATGTACAACTGTACCATTGCGGTTCAATGAATGTCTCAACTTTCACAAATTATCCTGCATGCGTAACTAATATTGAAATTTGAAATTCAAGATCAAGTTCAAGAAAACAAAGCCTATTAAAAAAGTAAAATATGAATTCTGCTGCTGGATTTTAATGGTTAGAGCTTCATTGGTCGGACAGATGCATTATATTATATGAAACATACAATGGATTTCCTTGGATATTGAAGAAAATCCCATCTCCCGGAACTCTAAGCGAGCCTAAGTTTTGGGGTCTTAGTTCATACACCTTCCAGCAGACACGGTTTACTTCAATTGTTTATTGCCAATATAGAGAATACATACTACATAGTCCTCCCAGAGTTTGAAAAGACT
>Dhingra_Pear_16_GATCAG_L001_R1_001_paired_trimmed_paired_merged_contig_91730 ---NA---
AATCTTTATCACAAAATTCTACTGGAATGTAACTTAGTCTCATCTGATGATTGCCTCAGAAACAGTAGAAGCGGATTGCTTATGGAAAATAAAAATTACCATGGGCCAGATTACAGCCCTTTTTCAAGCATACAACAAGAATAGACTGTCAAAAATCCAAGTCCAACCTTGGACACTTAAACACAATGACACCAGCCTTACAGTCTGTAAGT
>Dhingra_Pear_16_GATCAG_L001_R1_001_paired_trimmed_paired_merged_contig_91733 ---NA---
CTCTACCTAAGGTTTGGTGCTTTCCTTCTTTTCATGTCGCTTCCATGAACATTAGTTTCCCTCATCATAGGAAAAAAATATAATAAAAATAAGAGTTATTTGCAGTTGGCTTTGTACTATAAAAACCTTTCAGTTGCTATTCTTTCTTATATCTGGTAGTACAACTTTTGCACATGTAGTTAATCTTCTCGAGTTGAGAATATTCTCGACCATGTGAAAGTGCTTTTCACATCAAGTCAATTTAA
>Dhingra_Pear_16_GATCAG_L001_R1_001_paired_trimmed_paired_merged_contig_91734 ---NA---
TGCCCTTCATAGGAATAGAAAATAAATTTGTAAAGAAAGTATGAATCAATAAACAAAAAGAAAATTTAGAAAAGTAAACATGAAACGCTCACTTTGGCTTGTAATCTATAATATATAACATCAAGTATTTGTTGTAGAAAACATAGATGATGACTTGTTAAAGCTTAAGCAAATGGGAAAAGCTGCAATCTTTATACACCCCACTTTGATTCCATAGCTTATTTACTTGGTACAATCCATTGTCCTTATGAGCCATGTCTACCAATTTTTCTTGCAAATACTACAAATGAAGCCAAAGGGATGCCAAAAGAAACTTCTAATTACCCAATATACTCAAATCAAGAGGTCAACCAAATCTGTCCTCGATTGTAAACTAGATATAAACATGTGGTTTAGTTTCAAATTTTCAACAGCTAACAAAAACCCACAACGCCAGCATCAAACCAACCAAAACTCACCAGAACCCACCAAATAAATTGAACATCCAAACACAAAATCCATATCAAACCCAACATTCAAGGAAAAAAAGAGGCAAA
>Dhingra_Pear_16_GATCAG_L001_R1_001_paired_trimmed_paired_merged_contig_91735 ---NA---
TTGGCTAGTGTCTTCATATCCGGCTAAGGAAAGAAACAAAGGCAAATAAGTTATCGTTAATCACATAGAAAGGATCTCAAAATACTGTGAATCTTCATATCTATACATCTGTCAAGCAATACATGAGCTAACTTAAAGACTATTTCTTAAATCACCAACATACACAAAATATCACATCATTTAGGAAAGAAACAAATGCAAGAAACCAGATGTAGGAGTACAACTTACATGGAACAGGTTTACCACCACATAGCGTCCCAATCCACTAATACAATGCCATGCATTGAAAATCTTACACATGTCATTGTTTTATTCAAACTGGAAGCCACAGTGGCGGTGATCCCGTTCATATAAGTCCTTCTCCAGATGTAGGGCTTTCTTTACAGTACAAACACAGCAGCGTAAAGCATACCCTGAGGCACACTGAAGAAGAAACAGGAGAAGAGAAGTACCTTATCTGTAAATGCTTCAAGTG
>Dhingra_Pear_16_GATCAG_L001_R1_001_paired_trimmed_paired_merged_contig_91736 ---NA---
CGAGGCTACTGAATATGTTCATAGGTATTTGGACTTATTTGTCTTCCCTTTTCAATTCCCATTTTATTCCCCTTCTCTCTTGGATGTGCAACTATATGAGCCAGACTCATGAGATGCATAAAACAATTACCGATAACAAATTTTCCTGAATTTATTCAAATTTTTGAAAATTTAAGAACTAATTGATATTTAAAAAGGACTAAAATATTCTTTTTCAATGGCTAAAATTACATGCTTATATGTTGCAAGATTTGTTTTTGAGCATGAAGTTTCCCTAGGCTAACTCTATCATGCATCTTTAACATTATTCATGATATTACATTGAGTTTCCCTGAAGATGTTTATTTCATTCTCGATGTAGGGTTGGAAGAACCGCTCGG
>Dhingra_Pear_16_GATCAG_L001_R1_001_paired_trimmed_paired_merged_contig_91737 ---NA---
TAAAAAATATACTTGTAGTGAGAATTTGGTAAAGTTAAAACTTAAAACTTAAGTCATCATAGCATTGTCATCATCACAGACTAATGCAATAAAAATAAGAAAAACCCAAAATCCAAAACCAAATTTGAAAATTCACTAATTCATAAACTAGGTTCTATTTTAGTAGCTTACCCAGAAAACCCTTTCAAGTTAATTAAAAAAACATTTAAAAACAATAGAACCGCCTAGATACCGCCTAGCCCGCCTAGCCTGCCTAGCCCCTACCCGATTTTTCTGCGGGTTTTCGCTTAAATTGCATTGGTCCTCCACCGCCTAGCGCCTAGGTGGCTGCCTTGGCTGATTTTTAAAACCAGCAATTG
>Dhingra_Pear_16_GATCAG_L001_R1_001_paired_trimmed_paired_merged_contig_91738 ---NA---
CTTTCAGGTTGTCTTCTTCGCTATCTTATTTTAAGTCATACTGTTAATCATTCCCATGTTAAGTGAATCCTTCAAATAAGGTTCTGTTGATCTCTTTGATACAACATGGATAAGAAATAATGTTTTAGGATAAATGTACTTTAGAATTTGCATCTCTGTTATTAAATATTAGAATAGAAAAAATTTGGTTTTCAATTGCTGGTTTTAAAAATCGGCCAAGGCAGCCACCTAGGCGCTAGGCGGTGGAGGACCGATTCAATTTAAGCGAAAACCCGCAGAAAAATCGGGTAGGGGTTAGACGGGCTAGGCGGTATCTAGGCGGTTCTATTGTTTTTAAATGTTTTTTAATTAACTTGAAAGGGTTTTCTGGGTAAGCTACTAAAATAGGACCTAGTTTATGAATTAGTGAATTTTCAAATTTGGTTTTGGATTTTGGGTTTTCCTTATTTTTATTGCATTAGTCTACGATGATGACAATGCTATGATGATTCTCACTACAAGTATATTTTTTA
>Dhingra_Pear_16_GATCAG_L001_R1_001_paired_trimmed_paired_merged_contig_9174 ---NA---
TGTTCTTCCTCTTGGGATCTGGGTACTCCATGCCTACAAGCACAGCAGGGTCCAAGACACAAGCTTAAAACATCCAGATAACTCAAAGCACAAAATATCCGAATTGAAACTATGCAGTTAAACATTTGTTATAACATCCGAATTGAAACTGTGCAGTTAAACCTTTGTTATAAACAAATTTCAAAACATATTGAGCAGATTCTAATTTCACCTCTACCTCCTTCAAATCATCGTTTCTCATAACCGCCA
>Dhingra_Pear_16_GATCAG_L001_R1_001_paired_trimmed_paired_merged_contig_91741 ---NA---
AAATAATAAATTCAACAAACTGAGTATCTAAATCAATGATTCAATGATAGTTGTTTATGCACAAAATCGGTTGGACTTTGGATCAACTTAGATCCGACTGTAAATCACACAAAAGCACAAGAACACAAGGATATATATCGGAGTTTACCCCGAGTTGAGGCTACATCCATGTTGGTGTAGATCTAGTTTGGCTGTGTAAATGTGGGTTACAATGTAAATAGAGGCTGCTTGTTGCCTTTAAAAGAGTAGAGAGGCTAGGGTTTTTTACTCTAAAGTCTAGAGTGAGGGTGAGGGATCCCTTTTATAGGACAAGGGTTTCCCTTCCCTTTTACATAGTCCATGGGCTAAATCATGAGGCCCAAATATGGTACAACAATAGTGCATACACTATAAGAGCATTCATAAAATAAGATCGCAAACACTACTGAATCTCATTAATTAAACAGGACAGATAAACATGCACTCAATTGTTTATTATCCTACAGCATATGACACTGGACTCGATGTTTAATAAAGACTAGTTACATAAAAGATCAGTGGAAAATATGGAATTAAGTATCGATCCCGTAAAGCATTTAATCATCTTTCAGTATGATCTGGAATAAAGAAATAAAGCGATGGTGGCAGCAAAGGCCAAATGAGTAAATGAGTGAGAGATGATGAGGGATGGTAAGATATGTAGGAAGTCATACTGACAATAGAGTCAAGTTCATTTGGAACATGATGCAAAACACGAACAAGCAGATTAAATCATAATCAACTTTGACTCTTTCAATAAATAAAGGGTGGCAACCTCAAATATGGATGACACACTATATCGTAGAAATAAAAAATAAATAAACAATTATGACCACAGCTCATGGCTTCATAGTACAATTTTCCTTAAAAAGACGCAATATTGCAATGACCATCTGTGCAAGAACTGCAAATACTTCAAG
>Dhingra_Pear_16_GATCAG_L001_R1_001_paired_trimmed_paired_merged_contig_91742 ---NA---
AAATAATTACCTTTGCATCTAACGCCTGAGATGAAAAAAGGAAAAGGAACAATACAAATATAAATTCCAAAGGTGAAGAGAACCAATGTATATGTATTCTGATGGTTACAAATTTGTATTCTAGTGCCAGTGAAATTCTTAGCCTGTTATTTTCAGCTATTAAGAATTTGATGGCATTAACAATATGCGATACAATGGCGCATACCACTTCATACATTTGATGAAGCTAATCTTTTTCTTCTTGCCTGTGACAAGTTTGTGCAGCAGAATTTCCGAAAAGACTCTCGGAGATTAAGCTACAGTTTTTTCTTTAAAAAAATATTAATTAGGTTCATAGTTTTTTTCCCTGAGCCTTATGAGGAAAAAAGAAACTACAGTACTGTGACTGGTTGGATTTTGAAGCATACATATATTCATTTTTCTTCTTGCCTGTGACACTCACACACACAGCGGTAAGAAAAGAGAAACAATGCTGTCACACTTACGTGCTCCTCAACAACCGCAT
>Dhingra_Pear_16_GATCAG_L001_R1_001_paired_trimmed_paired_merged_contig_91743 ---NA---
ATGTTTGATTTGGATGTGTCGATGCTGAAAAAAGGGAAACAGAGGGGAGAATACTTCAGGCTTCGGAAATGCGAAATTGTAGAATGTGAAACAGCGATTGCCTTGGAATGCAAAAAGCATGTATCAAAAAAATACAAGCGATAACTGCTGTAAATTGAAGTGGTCGCAAGATAACACAACCGTGGAATGCTCCAGGATCCATGTCGAGGCATTACAAAATTCAACCTGAAATCAAACATGTCTGATTCATGCTAATGAGGCTGTCTTTTATTAGGCCTTTACCATTTTCACTGGTTACGATGCATTAAGATTAAAGTTAGGGTTGTTGGCTTAAATAAAGGTCTACCTGTTAGAGCTGATTACCAAAGTATATGTCCTGGAATCCCAAATAAATCATCGTACTGCTTTCATTTGAATCTTAAACACAACCACGCTTATCTCCCTGTTTGAAACTTACTTTTCAACATGGTATCAGAGCAATATTGTCCTGATACCTAAACCCATTGCTGTTCTTACCCTACTTTGACCACAACAAAGAGAAAAATTGGACAACTTCTCTATTGTTGCTATGCCACAGGTTCCACTACGTCTTCATCAAGATCTCTTATCAGTTCTTGGCTTATTTACTTTGGTCCTTGTGGAACGAAGGGATTTCCCCTTCT
>Dhingra_Pear_16_GATCAG_L001_R1_001_paired_trimmed_paired_merged_contig_91744 ---NA---
GTGGTCGCAAGGTTTTGAAATCACACATTATCACATGGAAATTGAGACAAAATTATGTCCAGGTACGCTAGTAAGTAACTCCTCATTGGTTAGCCCTAAAAGAAAAGATTTTAAAAAGGGAAAATTAGAGATACAACTCATATGCTTTCGTCTACAAGACACTTCATCCTTATGGTTCAAATCAGAGAGAGAGATGAAAAAATTATGGTAAATTGGTCATCTGA
>Dhingra_Pear_16_GATCAG_L001_R1_001_paired_trimmed_paired_merged_contig_91745 ---NA---
ATGCACACCCAGAACAATGTTTCAGGTATTGAATTAATGAAACTTAGGATGTTCAAGTAGATGGAAATTAGGATGCGAGTAGTTAGTTGCACTTCATTTGCATTTGTAGCTTGTTATCAAAATTAGTTAAAATTTGTGGAGACTCCTACAATGCGTTTGGTGGTCAATACCAATGCGAGGCTCACTATGATGCAGAAGCACATGAAAATCACTCGGGTTTATTTAACATAATATTGCAGAGCAACACACATATATCAACTCCACCAATTTATTTATTTAATTTTTGTGGGGAAGTGGGAAAACTAGGAAAGAGTGCCGCTTACTCCAACCCCTTGGGGAAAAGTTGTTTTGTTTGAATAGCTATATATGACCATGCCACACACCGTCACCCATGGCCATGTGAGCATGCCACACTCCATCCCTGTTGGTATTTCCATCTGTGGTGTTGCAACAATGTGAACCAATGTCTGGCTACACACTATGCTGAGATGGCTGTATGATATGAAGAGCCCACTCTTTCATGTATTGGTAACGTTCCCTTGAAAATCCCATCTTCGCATGCTTAGTCGTGAATTTCTTCAAGGTCTATTTGTTGCAACTCATTACTAATCTCATATAGGTCTTGAAAGGCTATGGCTCTATGAT
>Dhingra_Pear_16_GATCAG_L001_R1_001_paired_trimmed_paired_merged_contig_91747 ---NA---
ATTCTTGTCAATATCTTTGGGGTAGCTACCTTCCGTCAAATAGTTCTCATCAGCCCCATAATCTGCACGCCTATTCCCTCCCCCTTCCGTCTCACCACCACCCACCCACACACACACACACACGTACCCCTTTACCCCTATCGCTCTACATCTCTACCTAGCTAGCTTGCCTTCCCCATCCCATTATTCGTCCCCAAAACCAGAACCCCATTTCTCAATTTT
>Dhingra_Pear_16_GATCAG_L001_R1_001_paired_trimmed_paired_merged_contig_91748 ---NA---
TTCACTTCCGCAATACATATAAAGTCGTAACCAGTGGCTGGGAAAACTAGCATGACACCAATGCAATGCTATAGGTTTTTAGGAACTGAAATTTCAAGAATTTCACATTGTATACAGGAAACAATCGTAAACTGCATTGGCAACGGTAATCAGACAGAACAATCATTTTTTCACAAAAGATAACTGTGGAGCTAAACACAATGATGTCAGATTATGCACTAAAGAACTCGTGTACTTTAAGAACCCTACAATTAAGGTGAGTTTTGGATATGCAGACTGTCAAAGACCAAAATG
>Dhingra_Pear_16_GATCAG_L001_R1_001_paired_trimmed_paired_merged_contig_91750 ---NA---
GTTGATTACATCAACCCTAAAATCGGTGTGAAATCTAAATAATCGTTTCTTGCTTTACCCTAAAATTGTGCAATGCATCAGGCCACTCTCAAACAGAGAAAAAGATAGCAATATTCTCCTTTATATACAGATTAGTGAAATGAACACTATCATGAGAAAAGATTCACTTTTATTTGTTATGCATTTGCTTTACGCCATTGCCAGTTATTTGATATAAATTCAATCGGCTTTTTATATGCATCGTGCAGAATGATGGAGTCCTGAAGA
>Dhingra_Pear_16_GATCAG_L001_R1_001_paired_trimmed_paired_merged_contig_91751 ---NA---
GTGCTGCACCTAAAAATAACATTTAGGGAGCTCAGGAGTCAGGAACATTCAGATAAAGTGGTCTAATTATTCCAAAACAAGAAATACAGAACATAAACTCTAGAGCTTCAAAGTCGGTATTATTCCAGGACATGACATGTTAGTAACTATGCGATGGAACAATGAAGTGCCAAGTAGGTCAAAGCTTAAAAAGAATTTATTTTATAAGCAAACAAATACTTGGCAGATGAGGAA
>Dhingra_Pear_16_GATCAG_L001_R1_001_paired_trimmed_paired_merged_contig_91753 ---NA---
CTACAGCTTGCGGTGAGTATTTCTGGTCCTCCTTTTTTTTGTTGAGATTTCTGGATTGTTTTTATTTTTTTAATTTTTTTATGTTTGTTATTTGATTCTGTGGAGTACTATCCCCATCATTGTTATCTTGTTCTTGGTGTTCAAAAGATTCGGTTTCGGATTTTTTTGTGGAAGGTTTAGAGGATTTTACTGCTTCTTGGTGTTTAAAAGATTCAGTTTCATGTTGGGCAAACTTGCAGGAACTGTAAAGTTCGATGCTTTGGTCTCAGAAAATGTAATTCCAGTTTAGGGTTTTTATGGGTACAGAAAATAAATGGTTGGTTTTACTGGATTACAGTAACCCGCTGCGGTTCGAGCTCCGAATCAGCCC
>Dhingra_Pear_16_GATCAG_L001_R1_001_paired_trimmed_paired_merged_contig_91754 ---NA---
GCTCTTCCGATCCTAGGATTCCAAGTGACCACAAGATGATTCACGCATGTTCCAGCAAAAGTATCCATTTGAATGATGGGAAAATCGAGTTCAAATGTCTTACCAAAGCCAGATTATTAAATCCTCATCAAAAGTTAAAATTGACATATACGGAACCTAATTTAACTTCAGGTTAAGGTTACAATTCAACCAGAGCTCAATCTTCAAGAACAAGATTAAAGAATCAAAACCATTACCCTTTGAACCAGACCTCCATGAATATGACGATCATATTTGTCATGGCTTGTAGCTCTAACATTAATTTACTCCCTCACCCCAAAAACCGGAGGATATATAGAAGAAAAATTTCACTCAAAGCTGCAAATGGGACAGCCTCAACTCACAAAGTGCTTATCGAGTCAAAATGCAAGATTTACTTTAGATATCTATAATCAGGTCCTGATGAAGTT
>Dhingra_Pear_16_GATCAG_L001_R1_001_paired_trimmed_paired_merged_contig_91758 ---NA---
ATGCTTTGTCCATCTCACCTGTTCGAGAAGAAAAACGACAAATAAATACTACAGACGGCAGAGAAATATTATGAATTGAAAACTTTACTAAAATGCTCTGTGAAACTAGTTTAGTTTTCTGGTTCTGAAACTCCAACAGAACGTAATGAATTAAAAGGTCTATACCAATTGGTCCTATTTGTCTACGTAACAAACGTCCTCGAATTATGAAGCAACCATCAATTACGTGTTTTGCACTGCTTCTGTTTACAATGCATCAAGATTCTAAAACATTGTAATAGCTAGCAAAGATCAGAATCTTTACACCTCCATTGTCAGCCTGTTGGTGTTTCCAAAAACCGAACTTTCCTGCTAAAAGTGTTTCGATTCAAGATACCAAATCAATTTTATTAAACACTCAGCAAACAAGAGAACATGCAAAGGAGGAAAACACTATTGAAATCTTAACTCTTATCATTTTTTTCCCAATTTTGAGACCAGAGCACAGAAGAAACTCGGCTCAACTTTGTCCAACGGTAATTTTCGATCGATTTTTGTTTCGAAAAAACAACACGAATTGTGATTCAAAAGCTAGTTTTCCTCCCCTCAGCTCAACCTCCTCAGACATTTTAGCAACAACAACTAGAGGCAGGTGAATTCACTCAACCAAAACCTCATTCCCTTGAACCTCAACATAACAATACCTTAAAGCAAACCTTATTTTCTCCTAAAAACAATCTGATCAAACATGTTACAGATTATCAAACTCCCAATTTGCACAAACCCGGAAAAAATCACACAGAACCGAGAAGAACGTACAAACACAGCTAAATCCAAACTAAATAATCAACACCAACCATTTCCTCCCCCACCCACTAACATAAGACAAACATCACCAAACATTTTATTGGGAAATAAAAAACAAAAACAACAACATTGGATAAAACGAAAATTGTTACCTCTGAATCAAACGGTTAGA
>Dhingra_Pear_16_GATCAG_L001_R1_001_paired_trimmed_paired_merged_contig_91759 ---NA---
AAAAAAAAAAAAAAAACACCTATCATTGGTAGCTTGCAAGAAATAAGTTGAGTCTTTTGCAAATTTGTGGTCCTAAAATCAAATACTTCTTTGACCAATGAGTAAAACAGATGAATTTATTAACTGCACAAATCATAAACAGTCAAAATAATATATTAATTAGAAAATAATTATTTAAATAAACAAATTTACATGAACTAGAGCTAAACTATACAGATTTCAACATACTCAACATAAAAAAAGGACCTTTAAACATTCAAATCTCTGCTATTTTTCAAAAAATAATTATTTCAACTTCAACCCACATTTGTTCGTACAAAACCCAGAAAAAATATCAAAACGAGATTGGCATAAATTTCAGAAAGTCGAAAACTTCTACGAATTCGAATGGAAAATGAGGAGATGCAATAAC
>Dhingra_Pear_16_GATCAG_L001_R1_001_paired_trimmed_paired_merged_contig_91760 ---NA---
CTCGCACTGCTGCTGTTGATTTTGGGTAATTATGTTCTTCTGAATAGGTTTCTCGGTCATTTGATTACTGCTTGTTGCCTTTTAGATTTGCAACAGGTTACAAACAAACTTCCAAACGTTCGGCTCTGGTACTTATCGTTTAGTTGCTCAGTGAAAAAAGCAAGCCGATCATGAAAAACTCCTAGGAATATTATTTACAGAATTTTCTTTTGCGCAAACAGTGCTGTGCTGGAAACAAAAGGCTC
>Dhingra_Pear_16_GATCAG_L001_R1_001_paired_trimmed_paired_merged_contig_91762 ---NA---
CCGTAGCTTGTTGACACTCACAACCATTATCAGGAAGCTAAGGTAAAGCTGTTGTCAAAATGTTGATGACTTAGAGCATCTGTAGCTCTTGTTCCTTTAGTTTTGTGCTATATGTTCACGTTCAACTTATCCGAATCCTGCCTTTTGCTTTGGTGGAAACAAAAACCTTGAACTTATTTGCATTTTAGCATGGAAAGCTCCAATCTACGCAAACAGACACAAATGCATGAAATTACATGGTACTCATCTGTGAGCATGAAAGTCCATGCTCAGCAGTGGTATATAAAAAAGAAAAGTACTTTTTTTTGCGATAATAATGGAAAATTCCTGCATTGTAATTTGTTGAAAATGTAAGTGCATGCAAGCTATCTAACAAGGCTTTCTTTCACAGCGGTGGAAAAAGAAGTGGTCACATACCATATAGGGATTCAAAAC
>Dhingra_Pear_16_GATCAG_L001_R1_001_paired_trimmed_paired_merged_contig_91763 ---NA---
AAGGAAATCAGAAGCTAAAGAAACAAAAATAGATTATGTGTATCTACAAGTTAATTATCTGAATACCAAGAAAAGAGTTTACTCCATTAAGTTTTAGTGTGAACTGCAAATAACTTTAATCGTTGAGCAACAAGTTGCTTAAACTATTCAAACCACCAGTGCCCAAGTTACCCTTGACAGGGAATGCATTGGGTACCTAGGAAACAAACCTGATGAGAGAATCGAGATGGTGTGTTCATCCAAATAGGTTATCTAGTCAGAATCACAAAGCTTTAGAAAGAGAAGATCCCAAATTTTTCTAGATGGTCAACGAAACTTTTTAGGCCAAAAACCGGAAAAGATTAATCATCTTATGTTTCCAATCGTTCACCAAAAGCTATTGATCTCAGATTTTCCCTATGCAATAGACCATTAAGTCCCAAGATTCTCTACTTTCTTCATTCAGTACACGACCAGAATACAACTACACTTCAGCAAATGGGAATTAACAATCAACTCTCATACCAATAGCATCATCCAGCAGAATCCAGCAACCTAGTTAAGAAGACTTTAGGATGGAAACAGGAATTCCTTGGAATGTTGTTGAAATGAATGACTGAGGTAAGAATTGCAAGTTCCCGAATAGACTTACAATTTCATCGCCAGGTGCATGCAAGGATTATATCCACTTCTTGCAATGCAATTAAGCCATGTTTGGTGGAATATAATGGGAAAAAATATGAAATGGTATGGATTTCATGAATGGCACTCCACAAAATTCTTCATCACAATTATAATTAAAAGTTAGTGCTTTAATTAATATGATAATGTAAAGGAAACAAAAGCAAAGAGAAAATATGTCCAACCTAATTAATCCAGCAAGAGCGGAACGACTCTTGAAACATAGTTT
>Dhingra_Pear_16_GATCAG_L001_R1_001_paired_trimmed_paired_merged_contig_91769 ---NA---
GATAAAATAAATCTTAAACAAAAATGACTATTCCTTCGAACCTAATTACTATAGTTTCTAGTGAATTGGATCACATCGTCAAATAGGGGGAGATTTTTGGGTGTCGCCTGTTGTGTACATCCATTTTTGTCTATCTAGTCAAATGCGACGAGAGAGAAACGCACATGATTGTATAAAACTAGTGATATGACAAATTTTCTACGTACAGAGGGGTGACATGTGAATATGTGGAATCTATTGTCTCCAAAAGAACAAATAGAACAAACAAATGAAACAAAGGAACAAACAAACTCC
>Dhingra_Pear_16_GATCAG_L001_R1_001_paired_trimmed_paired_merged_contig_91770 ---NA---
TCGTCCCACTGCACTCAAATCTAGAGTAAGAATTTCCTTTTCAACTGGGTTGCAGCTCTTCTACATCTGATCGGGTTGAAATTTATTTATAGTATGTGAAAGGGAGTTGATAGTCCTCTTTAAAGCAGAAGCCACCCGTTTCATTATGATAATTGATTTTGAGGAATCTCCTATTTTCTCTGCCAAGTAATAGTTATGTTGGAGTGCTGTTAATCTATCAGAACAAGGGTTACATAGGAAGCAGAAAAGTTGCAAAAGATATCCTCGGTATATGGCGCTTAATTGGCAGTTATATGAAATCTGAATTGTTGACATTCATTCTCATCTCTCAAACTCTACGTTGCTTAACTTAGAAACTGCATTTAAAAGAAAACGACTTATCTATATCATCTAACTTAGACAAGATTCAACAACTATTGAGCCTAGACTGTAGCGATTCATAGAAGATGCTGCTTCTCTCCTCTATCAGTCTCTATAAAAAGGATAAATTATGTGGTGGTTTTCAGTTTATGACTTTTGAGTTTGAAATTCTAATTGTGCTTGAGTTTCATGTAGTATTACTTAAGTCATTTCTTCATTGTGTCATAGTTAGCAAACCCCCAG
>Dhingra_Pear_16_GATCAG_L001_R1_001_paired_trimmed_paired_merged_contig_91771 ---NA---
TTCAACTTTGCAGCAGTGTGAGGCATGAACCAGTCCTCATATATGAACCTGAATGTTGAAACCAAGGGTGGAAGTATCATTCACCGTTCTTTACAATCCGAAAAAGAAGAAACAAATAACACTGGCAAGAGAACGCGAAAGAATTGCATCTGCATATCATGGTGCTCTATTTGATATCGGACTGAAGTTGAAGAAGTAATAGATGATATTAAACATAGAAGATGAAAGAAGGTGGATTGCATACACTTTAACTGGCGGACG
>Dhingra_Pear_16_GATCAG_L001_R1_001_paired_trimmed_paired_merged_contig_91772 ---NA---
CAAGACGAGCGATCCCAACATATGGTATTACCAAAACCTTTTTCAGCTAAATTATAGTTTTTGTATCCTTGAGCTTAAGATTCTTTTTTCTTTTGTTATTTGGAGTTGATAATTTTCCTAGTACAGTTTTATTAGAAAAATCTAGTGAAATACAATAGGAGTTTTTTCCTGAACTATGTATAAAATTATAAATGTATATCATCTGTTACTATATCATTTTTTCACCGGCAATAACTTATTCTAAACATTGTTGGTCACTTTAGCAAATTAGATGGAGAACTACAAATTCGTATGTCCTTCTTTTATTCCCTAAACCCTAAAACCCCTAAGCTGACATTCATCGTAGCCTGAAACTTGAAAAATTCACAAATTGTTCTCCCAACGTACCCCGCCTTCTCTGAAGCACCCATGCCTAAATGATGTCACAAATATTTATAGGTCAAAGTGGGCATGGGCAACTTTTTTGGTAATCATACTCATTCATTGAATTCTTTTGCAACATCCGTGATGTACAATGTATGATTGTTGACCTCCATTACGTGAGCATTCTGATAACGTACAGGCTAATTATCTTTTTTGGTATTTATTTATTTTTCTTCTTGTAGTCCTTGTTCTTTACTATATTTCTCGTTTCCAATTTTGGGGGTCCTTGTAGAACAAAGCCAAGGCACTTAAGGTGTTGTGTGCAAAGCT
>Dhingra_Pear_16_GATCAG_L001_R1_001_paired_trimmed_paired_merged_contig_91774 ---NA---
GAAGCACCTGGGAAACATGAACAAACGAAGCATCACAAATGAACCAAAAAGAATAAAAACTGAAACGGTTTCGTATGTCTTTCATGCAAAGTAACTCTGTAAAGCAAAGAACTTGGTTTATGTGATTGAACGAGAAAATGAAGTTAGTACGAATTTGAAGGAAATTCGGTACTAAGATTGAGAATGAGACTTCAGCGGCAATAACGCAAACAGATGGTCGGCACCCAAAAGAAGGGGGCAATGCGAAAACGCTTACAATATCATTAGATCTCAAAAAGTCTGGATACAATATCAACCATAGACTGCATGAATCATTCTAACACAAAGCTTATTTATTTTTTTATGAAGAAAGAAACGGAAGCATGCCGCATGGACGACGGACCT
>Dhingra_Pear_16_GATCAG_L001_R1_001_paired_trimmed_paired_merged_contig_91775 ---NA---
TGCCAGGCCCATTCAAACTGCAATTCCCAAATCAAGTCGATATAAATCGGAAATCCTCAAACAAAAATAATCCCAACCAGGTATTAACTATTAACACATAACTGATTTCAAAATTAGTTCCAACCCAATGTGGGTTCCAATCAAACTGGAGATATCCTCAAATGAAACAGAAAAACGACATAATTCTCAAGAAATTGGAGTTTGAAAGTTCCCAAATTCCAATTAATAAATCTTCATATAAATTTGAATCCAATAAATCCATAAAAAAATGGGGACCAAATGGATGCCAGAATTAGTACAAACTCAATGTGGGTCCCAATCAAACTGGAAACATCCTCAATTGGCACATAATTAGGATACAATTCTGAAGAAATTAGCATCTAACTTGATCCCAGTCAATCATAATTGATAAATTAACTAGATTTGGAGGGAAATAAAAATGTAGAGACCCGGAGAGCAGAAACGTTTGTTGGG
>Dhingra_Pear_16_GATCAG_L001_R1_001_paired_trimmed_paired_merged_contig_91778 ---NA---
GGCATGGCTTTTGTGAAAAAATCCTGAAATTTTATACCTTACAATGTTAAGACAATGAAAATCCCTGACAGGCATCAAGCATAAAGTTGTAGGGGCACCCTTCATTCATTAGAAAGTAACGAAAAAACATGCTGTGTCAATAAGTAATGCCGCCTCTTAATGGGTCTAACTTGTATGTACATCAAAAGTCAAAATGAAAAAACACAGAAAGAACCGATATTACTACTTCAACATAGTAGCCAAAATGAAATGGAAACAATACGGAAAGAACTGTCCACAGAAAAGAACTCCAACAATGATTCAGAACATTAACAGGAGCATGATTATCAACCAAATAAAGTTGGATAGTGTTCCATATGAAGTCTAGTGTCACAAATAGTTCCCATCAATGGTACATATTACATATT
>Dhingra_Pear_16_GATCAG_L001_R1_001_paired_trimmed_paired_merged_contig_91779 ---NA---
CTAGGCTAGCCTCAATACTAGTTTTTAAAAACATTGTTCCTTTGTTATGTTATTTTGTAACATTGCTGGTGGAACACATGGTATCAATATTTTGTGAAGTCTTGAAGCTTGTATTTATTTTATCAACTCATCAACCTCACGATTAAAGGCCTTATAATCCCAGTATATTAAATTCTCCATTAATGGTTTTTGGCTTTCCTCTTGGCCCTCCTTCAGGCTTCTCCACGGAGCCCTGTAGTTATCTTTCATGCTTGAAAGTAACTGATAGAAAGTAAATATGTAATATGTACCATTGATGGGAACTATTTGT
>Dhingra_Pear_16_GATCAG_L001_R1_001_paired_trimmed_paired_merged_contig_91782 ---NA---
TATACACACACACACACACATATATATATATATATATATATATAGCACATAAAGTTGTACAAAACCTAAACCTTATTCAAAATGGAACCTAAAAGTGAGATGAAGATCGTGTATGAGTCTAATCCCCCATGACGTCTATATTGCTTCTATAAATTGTAAAACCTTCAACAGTTTGCTTTTACCAAGCAATATTTTCCCTCTTTCTAATTTCCCCTTTATTGTTGCCCTTTTATGTTAAATTTTCACTTCATGTTAAGCCTGATATTTGATGTTTTAAGGTGGGGAATAATTAAAGAAAGGAATACACATGGCAGCATTGAAAGGAAGAAAAGGTAGGATGCAAAAACTTTGACCTCAAGAAATCTAAAAAAGAAAGCCAAAACCAATCCATGGTGAGGATAATTTTTTTTTTTTAAGGAAAAATAAATAGAAAGTAAAACGCATATTCAGGTCAAAAGTTGATGCAAAACATACCTCTCTTATCTGTGGTTCAAATC
>Dhingra_Pear_16_GATCAG_L001_R1_001_paired_trimmed_paired_merged_contig_91783 ---NA---
GTGCTTGTGAATCGCATTTTAGTTTATCATCCCGTTTCGACACATGGTTTGTGTTATGTATTGTTGTAAAATTATTGTTGACAGTGGTGCTAGAGCTGAGCTACTGTTTATACTTTTGTGGAATCTTGCCTTCGGGTTTTTGTTAGGTTTATCTGCCTGTAAATTCATGTTACTGTGTGAATTTGATATTACAAACACTAAGTTCTGATGCTGGTTTGCTTGAAATCAACTTTCTTTGTAT
>Dhingra_Pear_16_GATCAG_L001_R1_001_paired_trimmed_paired_merged_contig_91786 ---NA---
GCCTCTTAGCACCTAAGTTCGAATCCCCCAAACCCGCAGTTTAGAATATCGCCTTGTCAAAGTTCAGGCATTTATTTTAGATTCCATCACAAACCTTACTCTTACTTCTAGAGTAGTACTAAAACCCAATTTTAGCTAAATGTTTCACCAAATTCCAAACCACCAAACAACAAAAACAAACTTAAAGTTTTGAACTTTACTACAAACAACCAAAAACCCCATCTTGGGTTACCTCCAAAATGCTCAATAAACAAAACCCAAAACCAAAACGTAAGAAAAGAACCAAAAACAAAAAGGAGAAACGTACTCGAAACGCGATCGTAGACGTCG
>Dhingra_Pear_16_GATCAG_L001_R1_001_paired_trimmed_paired_merged_contig_91787 ---NA---
TAGCAACCACGGCACCAGATAGAAACAATATCAAACATAAATGGAGATACACCACCTCTTTGCAGGTACCTCAATAAATTTAATTTTATCTTAAGGTAAAATTTGTCTTACAATTTGGGAATACAAAAGAAGCCACTGACTTAACCCTAAAAGTGTTGCATATTGTGTAACAAACAATTCACTAGTAACTAGCTGAGTACAACTAACTAACTAAGCAGACCAGTTTAAATAATATAATAGGAAGATTTTCCACTATGGGTGTTCATATTTAAGCAAAAAATAAGGACATCCTTTTTCTACGTTGTAATCCAATGATGGGAACGGTTCAGTTTTTAGCTTCTCATGCAAGGATTATCCATGCAAAAAACGACTAAATCAGAAACTGCTAACCCATTTAATTATCCTCATTGTTGTTTCAATTTTACCTAATTGTGTCTTTTTGTGCACATTTTAGATGACCAAACAGTTTATGATCTCAATGATTTTTTGAGGGATGATCCATGAAGAAGAGCTAAATATAGACGGTTCCAATTGAACTGCATTGCAGGTAAAAAATATAAGGACATCATGAAAATAGAATACACTAGCACACTCATCAGGTAT
>Dhingra_Pear_16_GATCAG_L001_R1_001_paired_trimmed_paired_merged_contig_91788 ---NA---
ACAAGATTTTATCTCGTTAAGTGAGGTCAGCTGTATGAATTATTGAACGCTACTGCGAATATTGCAATAGCATTTGTGTAAGTAAGTGATGGATGATGCATGTGACATATTTGTCTCTAAGTAGCATTTGCATTACCATAATAAAGGGAGAGTTGGGCGATGATGATATTCCTGCCATGGGATTCTTCTTTAATTTGTGGTCCATATTTTTGGATTTCTTCCTAATA
>Dhingra_Pear_16_GATCAG_L001_R1_001_paired_trimmed_paired_merged_contig_91789 ---NA---
CATCCTCATCCTACTCTCACCTAGTTAATTACATAGTTCTATGGCTGTAGTGACCCAAGATACTTATCGTTGTATAAGAATATGATCAATGAGATTAACAATTAGGCTCTGCCCTTGCTGCTGGATCAACGCTAACAGATGCTAGAACCGGCAAGGAAAGAGATTTCTATCCTATACAAATTCTCTTCCTTTTAGCTCCCGCTTTACCTCTCTAACAAATATCATCCACCCAAATCTAAATCTTTGTAACAATAACATTGTGACACATCATTATTCGATCATTTATAACATTTTTTTTTTTTGGATAATAAGTTCATTTTGTTTTCAGAAGTTGGCCTCAGTAAATAAAATTTCTAGCCCCGTCCCTGCTCATATAATTCTAATATGTCGTGCTTAACATGGAAGCAGATTTGATTCTGGCAGCTTCAGAACAAAAACATAAAAACACTAAACTAACCAGTTTGCGGTTATTCATTCCACGGTAAAATATTCACATCATCTAATTCTCTTCTCATAAAAAAATTTAGGAACCCCATCAAACACAAAAAGGGTATAAAAAACAAGGCTGAATCCTAAATTCCTAATTAAATTAACAGACAAATATATACATATGTATGTGTGTGTGTGTGTGT
>Dhingra_Pear_16_GATCAG_L001_R1_001_paired_trimmed_paired_merged_contig_91790 ---NA---
GCCAAAGGGTATTTACAATAGTCAGGTCAGATTATGTCGCCTCTCCTAAATAGTGGTAGTGCAACTTACAGAAGACAACGAGTTGCCAACTTATAGTGCCACCATAAAAACTAAGGGTACATTACGAGGAAGGTATCCGTAAGCAGCATTGCGAACTAGGACGGGACTTCAGAGTTACGCAGTGGTCTTTCCTAGTTAGTACGTATAGCAGGTTCATACTCGGTCTAATCACGATTCGGCATGGCTTT
>Dhingra_Pear_16_GATCAG_L001_R1_001_paired_trimmed_paired_merged_contig_91792 ---NA---
ATCTGTCGAATAAGCACATTGATGATGAAGATCGACAATCTGCAAAGAAATCGACCTTCAACGTAAACTTCATCCGTGAAGGATGGATGCAAGCAGTAAAGGGGTTACGAGAAATATGGTGCCAATCACCTTGAAATGGATACTCTGTCGTCACATTAAGATCGAATAACAATAAAAGGTAACACAGACTACACGCGGTTTGATTCCCTTTCCGGGCTATGTAGGTTGTCCTCTCTGGACCTAAGTGCAGCTTCGCCGTCTCTGTGAGGACAAGTCTACAGAGAACTCATCTCCCAATGCCCCACCCTAGGCTTATCGTCAAAAGTGATCCCTGATGTAATTTTTATGTCATATCATCATTTCTTTAGAACTACATTAGTGATTTGATTCTCCATCCAGGAGATATGCAGGCAATCATTCTTAGATTCA
>Dhingra_Pear_16_GATCAG_L001_R1_001_paired_trimmed_paired_merged_contig_91793 ---NA---
TCTGTTTTACATTATATTTTTTTCCTATAACTTTTATTTTACAAATTTGTTTCATATATTTTTTTTTAAATTTCATTTTTTTCACAAAATTTGTTTCATATTTTTTTTAATTCTATTTTTTTTCTATAACTTCCTAAGCCATTATACAACATTCAACATTAAATTAAATTAAGTAACATGAAACAACATTAAACAATATTAACAACATTAAATAACATAAAAATTATACAACATAAAAAAAA
>Dhingra_Pear_16_GATCAG_L001_R1_001_paired_trimmed_paired_merged_contig_91795 ---NA---
TTTCATTCAATTTGTTTCCAAGTGTGTAATTGGACCAATTAGTATATCCTCGTCAGCTACAGATAGGCCATTAATAATTGGAATCAAACATGAATTATTGTTCAAACCAGGTGCAATCAAGTGGGCCACAGAGCAGTCAAGATGACGGTATTTCAAACTAATCATGCACTATCTCGCTCCCGAAATGTCAAGATGATGGTATTTCAGACCAATTAGGCACTATCCCGCCCCCATTGTTAGGATGACAATATTTCAAACCAATCATGCATGTCCCATCACCGAGATGTCAGGATGACAGTAACGCTAAGGAGACTCTCAAACTGTGACTCTTTATGGACTCTCTGACACCTCACAGTTTAATGTCTATGCTCGTGCCAATA
>Dhingra_Pear_16_GATCAG_L001_R1_001_paired_trimmed_paired_merged_contig_91796 ---NA---
TATATTTGGTAGGATGCACTGCAACAATTAGATAAGAGGAAGAAAATAACTAGGTGCAATACATTTAAGAAAACTTTGAATTTTGAAATGACACACCTTTCAGGTGTCATTTGGAAGTCCTTTGTTTAGTCTCTTTGTGATGTGCTAGAAGAAGCTTGGTAGTGCTTGAATAGTGCATTGGTAGTCTTCTTGTCGTGATTTTTAACAATTTAGCCTTAAGTTTCTTGGAACTTTAAAGTCCCTCATCCAA
>Dhingra_Pear_16_GATCAG_L001_R1_001_paired_trimmed_paired_merged_contig_91797 ---NA---
GTGTGATTCTTTCACATCCTGTTTCGTTATAATAAAAATTTGAGTCATTGATGCATACACCATTCTTACCAAAAAGAGTTAAAACTTGGGTGAAATTTTGGAAACGGAACACTAGGGATGTTCATACTACTACTCATCAAACTAAGAATGTAATCAAATTTCAAATCAGAATGCAGAAGCAGAGGCTTAAAAATAACTAACCTCGTC
>Dhingra_Pear_16_GATCAG_L001_R1_001_paired_trimmed_paired_merged_contig_91798 ---NA---
AATGACCTAGTCCCATCCTGTGGAAATGGCCAGACATGTCTAAAAATTTCTCAGTCCAACAGTCTTTGTTACAAAGCCAATAATTACTTATTGATCTATTGGAAATAAATGAATTATCAATCTGTCTTAAAAACTCCCTGATTTGTAGACGTGCGGTTGCACAAATGCATCAATCTCACAGCTGGAAAACGTTTGGTAACTTCTCTAAGGAATGGGATTGTTTAATAGACCGAAAGATATGGAAGGCACGGGGTTCATTTCGTTATAGATTGTCTAAAGGCTATGAGATAAGGACTCAATCGTTGTTTGTATGAGAAACATAGGCTGTCAAAGTCAGATGTCCATTGAAGTAACAGGGTCTACTTTTCATCATTTCATGACCTTTTGATTCATAACTTTTCTCACCCGAATCGTTGTTGTGTAGACAGGTGATATTTTAATTCTCCTAAGAATTTAAATATTTTCAAACCTCATATGTATATAGCATAAAATAACTAAACTAACTATATCTGACCTTAATATCACCTTCACTGTAT
>Dhingra_Pear_16_GATCAG_L001_R1_001_paired_trimmed_paired_merged_contig_91799 ---NA---
CTGAGTAGGCTACTGCAAACGCAAACTTGGAGTCAATAGGGCGGAGAGAAAAATGTATGTTATTAGAAGCAACACATAATGCTGCGCAGAAGCCGCTAGTCCATACAAGAATACTTCCACCCAATTGTTGACTCCTCTATTGAACAATTGGACACAATTGGTCAATACTCAAGAACATCAATGTATATTTTACAACGTCAAAAAAACCTCGTCAATCTAGCACAACCTCATA
>Dhingra_Pear_16_GATCAG_L001_R1_001_paired_trimmed_paired_merged_contig_918 ---NA---
ACTATACAGCCATGAATCAATAAGAATATCGGGAGTTTGACAGCGGCCCCCTGAAATATCTCAATGAACACGGAAAGAACACAAGGAGCTCTCAACGATTACATCTAATTCAAGTATTGCTCCACTATTGCATCACAGTAATCAACTGTGCATGTTTATCCTATTTGTAAAGATTTGCAGATAGATGCGAGTTTTTGGAAGAAAAATGCAGCAATATCATCTGGTGTACCTGTTTGCTTCAGCTCAAAAATGTCACAGTAGTTGAA
>Dhingra_Pear_16_GATCAG_L001_R1_001_paired_trimmed_paired_merged_contig_91800 ---NA---
CCTCAACTATCCACTTGTCATGTTCTAGTTGATATGTAGTAGTGAAATTTCGTTGGAGAGACTAAAAAAAAGAGTTTTTCTAAATATTGGGATTGAAGTGTATCCATTAATATTATAATACGGAAAAAAGAAGAAAACCGAAAGACACACACAAAGAAAGTCAACCACAAAAACAAGTAAAGCTATCAAATTGCACAATCAAGGTCATATCCAACCATAAAAAGCCCAATTTTGCATCAAAATTACAACCACTTAATAAATAAAAAAATGGCGAAACAGCTTCAGTACAAGGCATTGCTGAACGAATTTAAGCGAACCGAAGGATGTATGCACCTGATTGAGGCTCTGCTCGGCGGC
>Dhingra_Pear_16_GATCAG_L001_R1_001_paired_trimmed_paired_merged_contig_91801 ---NA---
TCCTTTGTGACAGCTCGATGAACCTAAAAATGCTATAGATTGTAAGACAAACTGTCTGAACAATGTAAAATACATGACAAATTTTATTACAGAAATCTATCAAGAGATGCAGAAGTTCATGTTGGATTATGATCGTGCTCGTAGGCACAAAGTTGGCATTACAAGTACATTGATGGCCATCATGAAAAGTCTTTAGAGTATGTGGTTAATTTTCTAATACACGGCAATTTGGATGCCCCAGAGGTTGTACATATATAGTGGGTAGGTGTGCGTGCTTGAGTGTCTGTAACAGGTAACAATTAACATGCAACAAGAAACAAGCAGTACTGTATCTGTCACTGTCACCTGGCCTATACTTGCAGATGCCA
>Dhingra_Pear_16_GATCAG_L001_R1_001_paired_trimmed_paired_merged_contig_91803 ---NA---
TGATTGTCAAAGACAGAAAATTACAACACGCAAGGCAAAAGTGCAAACAAATACATAAAATTAAAGGAAAAACAAAGAGAGGCCAGTGATTCTTGAACACCAATGTTAAACAACAGATCTTGTTCAGCTGTGTACTACATCACATGAACATTAAAATCCTAAAGCCATTCTTGGATTCTCCAGCCAGAATTTTTATCCAGAAACAGGAGAGTGGGAGAGAAGAAAAAGAGAGAAACAGTTTGAAAGGGTGACTGAAAAAGGGCATCCAGCGAGTCAAGCAATATACCAAGACAAAGGGAAAAATACGCATATCAGTTTCACTCTTCGGGAAATAAGCTGATAAAAATTGGTATTCAAGAAGCTATAGATTCTCCTACCAGAAACACTAACAGACTATCACTAACTTGGTAAAGCCAATTACTGACTATAGAATGCACTGGTTTAGAAGAATAGTGATTCTTGACTAGCATAATACAACCAAAAACAAGATGCATTGCAATAGAAG
>Dhingra_Pear_16_GATCAG_L001_R1_001_paired_trimmed_paired_merged_contig_91805 ---NA---
GGATTAAGCTGTATTCCAAACCACCTATTAAACAAAGTTAGAGTGTCCATATCAATTAACTGGAAGATGCATTCGACAAGGGTTTGAAGTAAAATACAGAAAATGCACACTTCAATTTTAAGACAATAAAAGAAAGAGTAGTCAAGCATCACATTGCAGATGATGAAGCAGTGAAGACAAAAATAATCAAGATAGTAATCTATTTCTGTTTGTTCTAAACCACAACACAGGGATTCTTTTCGGCGGTCAAAGGATTGTTCAACAAATCTGCTTTTGAATCAAAACCCTTTTAAATAATTAAAGTATAATGCTGCATGTGAATTTCAGAACCAGGGAATTTTCAGGTTGTTTAATCATGCAGATGGCACAGACTCCAGGATAGGAATGATAAGACAGGTTTCACGGTATCAGTATTAAAAACCCTCTATAAATCCGCTCCTAACACTTTCTTTATACAATTTCATCTAATTGAGAAAATGGAAATATTCTCATAAGGGAGGCAAAATGAATTTTTTTAGAAAACCACTATATACATGTTTTTTTTTTTATTTATAAACAAATTTTACCAGTTGGTATATCGTATATGAATATAAACCATTTCACCCAATGGAGATCACTTGGAATGAGTTAGACAATATGTTTAAACTACCAGTCCTCAAGAAGGTTCCCTGT
>Dhingra_Pear_16_GATCAG_L001_R1_001_paired_trimmed_paired_merged_contig_91808 ---NA---
CCAGCTCATTTAATTGTGTCCGGAGCGTGTCGGTTTGTCGAAGTGTTGGACACTCCGACACTTCAAAGTTTCGGAGTGTTCGTGCAACATAGATTGAAATTGGTCGAGATAAATGCTCGATGTTTTACCTTTAGGACAAGTTTATCCCTACTATGACGCTCATGACTGATGAGCACTTGTCTGTCAAGTTACAACGATCACGTCCTTGCAATAGTAGCACTTCCAAACGACAAAACTTTAACAAACCACGATTGTGTTGTATGCTTTCTCATATTAACTTCGACCGAAGCACTGCAAAACACTCTAACAATAGTGCATTATCTTAGACTCTTAGTGGAAAAGTAATTTCATGACTTTCATAGAACTTGCCTATATACAATCAAGGTTCTAAAAGATGTAGGCGCTAGTTGGGCGGTGAGCTGGGGCCTAG
>Dhingra_Pear_16_GATCAG_L001_R1_001_paired_trimmed_paired_merged_contig_91809 ---NA---
AATTGGGTTAGAGTTGAGGAATCATTGCCACAATTTTTTTCAATGCACTATATATTACGTGCCAAAAAAACAAAGACTGCGGTATATATTATACCGCTGGTGAAAATTACGCAACATACATATAACGTTTAGTAAACATACGAGAATAAAATCACTTCCAAGTCGAAATAGTTAGGAGAAGAGAGTAAGCAAAATAAGGCCGTTAAGGTCTGCCATGCATCCTGGCCACTCTATACTACACCGTGACCCTCCTCCATGCAAATTATACAGCGGCGGGGCTTTCTAACTAAATC
>Dhingra_Pear_16_GATCAG_L001_R1_001_paired_trimmed_paired_merged_contig_91810 ---NA---
AAAAAATAATCTTCCACTGGAGATACTACAACCAAATCACTGAAACAAAGTGAAATGAAAGTAAGAGCCTGATGACTCAAGCAAATTATTAAAGCAATTTGACAGCGCATGAATTACTTCAACCACCATTGCTGGCACCATTTTGGATGCATGCACAGTTTACATATTCAATGGATGAGACAGAAAAGGGGATAAACCCTTGGCAAATTCTGACTTACAGATTATTCAACTCAAACATGGCAA
>Dhingra_Pear_16_GATCAG_L001_R1_001_paired_trimmed_paired_merged_contig_91811 ---NA---
AAGTATGAAATTTATCCTGAAGTTCAAACTTCAAACTACATGAATAAATATTGAATTGAAGGAAAGCTAAACTAGCGAATTCCAAAGCTGTGTTTAGCTAAAGATAGAAGGTTGGGCACAGGTTCAGAAGATTGGCAAACGAAAAGGAAATTAGTAAAACATATCGCTAAATCACTTTAGCTGGACTTTAACCAGAATGGCTAGGCCGTTTATTTTCCCTAGCTACCCA
>Dhingra_Pear_16_GATCAG_L001_R1_001_paired_trimmed_paired_merged_contig_91812 ---NA---
TCCTCAACCCTAACACCAGACAGGTATACATACATTCCCAATTCTATGGTACCAACCCCTTTATCAATTTATCATTTTATCCCTCTCATGTCAATTTCAAGTTTTTTTCTTCTCAAAACTCCCCAAGTTTGAGTTACTCTAGTCTTTAAGATTTTATGTGAGATCCATTTGTTTTATTTCCGAGACGATGGGATGTTTGGAACATTTCACAACATTTGTTATTCTCCATGACTCTGCTTTAATGGCTGGAACTTTTGGGTTTTGTAAACATTCGATGGTAGGTGCTAGCAGTCCAAGAAAAGAG
>Dhingra_Pear_16_GATCAG_L001_R1_001_paired_trimmed_paired_merged_contig_91814 ---NA---
GGAAGAAAGAATGGAAGGTGCGGGTTGGGGGAGACTGGTTTTGGTGGTGAAGGAAGGTTGGGGGAAAAGGTGCGGGTTGCAGAGGGAAGAAGGAAGGCTGGGGGAGATTGGTTTTGGTGGTTGGAGTGAGCTTGGTGGTTGCATAGGGATGTCCTCTCTCATCTTGTCATGTTGCCTTCCCCTTCTCTCCCAGTAAGAGCCTTACGTCACATAACTTGAAACCAACTC
>Dhingra_Pear_16_GATCAG_L001_R1_001_paired_trimmed_paired_merged_contig_91815 ---NA---
ATCAGCTGGCTCACCGCTCATGCCTTTGACAATTGGGATAATATAAGATAATTATCAGCTGGCTCACCGCTCATGCCTTTGACAATTGAAATATTATGCCAACAAGGACAAGAGATATCTTAGCCTCAAATCCAAATGATAATACCAAGAATAAATAAAGCCAAATTAACTGCAGAATTTATGGAACAAATAAAAATGGAGCCCAAATAATTTGATGCATCATATATATCTCGTTTGAAATGGAGGTGGTGGAGGTGAATATATATAATCGAACGTGTTTGCCAAGTGGGTGATGAATAATACTGCAGATTCTTTGATCATCTCCAAAGAAATGTTATTAAAATCTATATCATATATATAAATTAAGAAAGAAAAAAGAAAGAAAGGAAGGAAGGAAGGAAGGAAGGAAGGAAGGAAGGAAGAAAGAAAGAAAGAAAGAAAGAAAGGAAGGAAGGAAGGAAG
>Dhingra_Pear_16_GATCAG_L001_R1_001_paired_trimmed_paired_merged_contig_91816 ---NA---
AGCTATCTTAAAGGGCATCAAACAGGTAATTACATTGCGCTGTTGCTGCATTGCTATAAGGCTTTGCAATGGATTATATGCTTTTATTGGATTTGGTTTTTGAAGCATTGAGCCATGAAGCACATTTTCTGCCATGTGGTTGATTTCCTTATGTTGTGAATGGATGACTAATGGAGGAGTCAAAGAAGACGTGGTGGGGCGTTGGTCACTTTAAAGTTTTAAACAAGTTCTTAGAAAGGAAAACGTTATGCTTGTTGGGGGTTGAACGAGTTCTTCTGTACTATTTCTTTTGCCAATTGTGTGTGCGCGCTTCAACTTGGATGCTAATAGTGTTGGGTTTTACGGCTCAAAAT
>Dhingra_Pear_16_GATCAG_L001_R1_001_paired_trimmed_paired_merged_contig_91817 ---NA---
GAAACGAAAATAAGTAAATTTATCAAACAATTTACACTCAGTGCAAAATTGACTTACCTTTTCCAAAACAAATATTCCCATGAAGCCAAAAGCCAGATCCAAAAACTAATAAGCTCATTAAGCAGTAAAATTCTAAAAGCGATACAAGAAAGCACTTTGCTTTCAACAGCAATAAAATAGCTTCTGAATTGAAAAGGCCAATCAGCGCCCAAGTGCTTTTC
>Dhingra_Pear_16_GATCAG_L001_R1_001_paired_trimmed_paired_merged_contig_91818 ---NA---
GAAGCCCCGAAAAGCAGCCTGCATAAGATGCCAATTCAATTAACAGGGTTTTCCTGGACTTATAAGAGTTAATCATACACTGGTTATGCAAATCCAGCTGCAACTTCCATGCTCTAGTCATTGTCTAACATGTAACAATCCAAGTTAAAGTTACTGAAAGCAGAACAATCTTGCAATTTGACCAATCATAAATGTTTTTCAGTGGCGACTGACTGACACTAAGTAGATTGACTAAATCTTTCCTATTTAAATTTGATCTTCCAAAAGGATTTGGTATATCCCTGTGTGGCTCATACCAGCTATATTCACTTTCCAACTATACCAGAAAGAGGAAGAGGGAAGAGGGTTTACTTGAATTTTGATAGTTTGACGGCG
>Dhingra_Pear_16_GATCAG_L001_R1_001_paired_trimmed_paired_merged_contig_91819 ---NA---
TTTAGAGGGTACCGATGGAAGAGAACGAGGAGAGGTGCTTTTTACACCCCACTTTAGTTATCTTTAAATTATCATTAATGGTCATGCTTGGATTTTATCATCAAAACCAGTTCTCTGGTATATTCTTCTGTGCCCTTGTAGCTTAAAGAAAATCAATACTTACTCTATTAAGTAAGAGTAGACGTTGGTAATTTGACTAGCAAATAAATGAGAAAACGGAAAGGAAAAAGTGTTATCACTTAGGGATTTATCATTGTTTCTCTCGTGCAATTGTACATTTTTTTAATGTTGAGTGTTGTGAAGCCTTCAAATGCTATGATTCCTTTGCTGCTATGATCAATTAATTTGTGGAATTAATAGAGGATAGTGCCATTCACACACCCTTTTTACCTCCCACACACCATTGTTAACTTTTGGCCATTGATCTTCTTTAATTCATTTGATCCGATGGCTGAAAATGGAAAGGGGGTGTGTGAGAAGTAAAAATGCATGTGTGGGTAGCACTACCCTTAATAGAGTGCAACTACCTGACAAGTTCATTTTTATTTTATTTTATAAAACACTGGATCAGTGCTTTTCTATTAAAATGATCTTCAAATTTAATGCATCAAGCTCAACTATAAGATGCTAGAAAGTGGATTCGCAAATGTCTGTAGTCTTTATTAACTATTCCATGCTGTAATGCATTATCCTGTGAACATTCTTTTTCCAGGTTCAAGTATTTTAATATGGAATTAGGTTGTGTAATTTAATTCGTTTATTTTGAACTACATTACTGTAACATT
>Dhingra_Pear_16_GATCAG_L001_R1_001_paired_trimmed_paired_merged_contig_91820 ---NA---
CTAACTTAAACCCAACAGCAGCACCTGTACAAATAATTTAACAACTCATATCACTTCACAAAGGCTACAAAAAAATAAAGCTAAGCGCAGATGGGAATTTAAAATGGAATACGAAATAGCTGGTTTCAAATAAAGGATGCTTCTGCCGGTAACTCTTAATTCTCCAGCATGTTTCACATAATTTATCTTAATACTTCCCTGTCTACAATAATACGTTATCTTAAAGTTCTTACTTTAAGCAACATATAAAACAACCTTCCTACATGCTCTAAAGTCAACAAACATAACAAATTCCA
>Dhingra_Pear_16_GATCAG_L001_R1_001_paired_trimmed_paired_merged_contig_91821 ---NA---
GTGGGGATGGGATGCTCGTTTTCAGGAATGTTGTCGAAATTTTCAGACTAGTGCGGCCATCGGAAAAGAAGTTTTCTACTTGCAACTAGTGTGAGCAATCAGAGCTGTGAGCGAGCTACTGAAAACAAATTTGTGGTGTCTGGCAAAGGTGGCTGGAGAATCACTTTTGGCAACTACAAAAGTCACGTTCGGTTTTGCAGCAGAGAAGCAAATTTACCAACAAAGTCCAGCTCCGAACCGAAACCCTTTGTCTACTCCCTAAAAAGGCAGAACTAGTTGTGTGCTTTGTTGACATGAAACCCCAAATCTTGCGTCACGCGCAAATGCAAATTGCATTGTTGGAATTTTCAAGCTAGGGTTCATCTTTTGTTTGAATAAAAGAAACCAAGATTGGTTGCTAATTTGTTTGTGAATTATATTTGAATATTTGTATTACGCAGGTGATTAATAAATGGTGTCGAGTTTTGCTCGGCGGTAGAGGAAGTTCAAGAATCCGTGGACACGTAACATTTGATGGCTTGTT
>Dhingra_Pear_16_GATCAG_L001_R1_001_paired_trimmed_paired_merged_contig_91822 ---NA---
TCATAGTAGGTTCCAGAGCAGCACCCTGTAAGTGGTGAAAATTAACAACGTCACTCACAGCGGTTGCCGAAAGATCTTGATCATAGTGGAGAAAAAAAACACAAACATGAAGAATCAAGACAAAATGAAGGGAATACATTTCACACTGATGACCTCGGTCCTCAGCTAATAGAGAGATGACCTAGAACGGATATAAAGCATATAGGAAACAGAGCTATTTTCTAACGAAGAAAATAAGACGCCTTACATTATTAAGGAAGAATATACCTCTTCTAAAAATCTGTAACTTCCAGGTAAATCAATCATCAGTATACAACACTACAAATTTCAAGAGTAATAGCAAGGTAGTTCAACCAACATTTTCTGTTTCTCTTATTCGATAAATATAGTTTACTTCAACCTAAGTTGTTATTTGGAGAGC
>Dhingra_Pear_16_GATCAG_L001_R1_001_paired_trimmed_paired_merged_contig_91823 ---NA---
AACCACGTGTCTGCATCTGCCCAAACTGTAATAACAAAGCAACGAACGATGCTAAGCATACCTAAAAGTTCAAGCTTGATTCGGAATGAACATTAATCTCAACGGACAAACAATTTAAGCAATCTGAGTTGAACAGAAGAGCAAGTAATTTTAGTTCAACGCCGATCATTAACTTCAAAATGCTATTCAACTGTTTCTAATTCGATGTCATCGTTGTATTTTCTTTCAACCCCTTTTCTTTTTCACAAAACAATGTATACATTCTAATGAATCTAATCTAACGAGGGTGAGGATTCGAACTTGGGTGAAACGAGGCGGATCACCTAAAAAGCATATAAATACCAGAGCTTAGTATCTTCCTGAATCCTAATCATGAATCTAAATCTAAGTAAAATTGACTGCACACCCAGATTGAATCCTAAAACTTTGACAAAAAAAAAATAAAAGATTGAATCCTAAAACCCTAAACCCCCAAAGTCGAAACAGCTACACTAACATACACACTTAATAACAACAAGAAGTAAACCCCAAAGAGCATCAATCACGAACCCTAGAACCAAATTTCACAACAAAACCCAAAAATGGAAACATCCCAGACAACCCAGATAATTAATTAATCAAGCAAACCCATCTAAACAAATCAAGCGAACATTCAAATCCACACAAAAGCAATAACAATGGAAGGAGGATAAAAGGGAAGAAGGACTTACTGGGCTGAGCGGCCCAACCCTGTTC
>Dhingra_Pear_16_GATCAG_L001_R1_001_paired_trimmed_paired_merged_contig_91824 ---NA---
CAGAACATCCAATGGATATGTTACCTACAAGGAGGAAAATGGTACATCTTTGAATAGTTCGACATAACAGGTAGAACGAAAAAAGGTAGATAAAAAAATCAACAATATTAAAGACTACCCATAGAGTAGACTTTAGAAGTAAAATACACGGTTTACATGTTCCATGGAGTACTACCCTGACAAACAGGTTGACGATAACACGAAAAGGCTCATCAAATAAAAATGTCGCAGTACCACAAATGACCATAAATGTATTACTCACAAAGGTGGATGTCAT
>Dhingra_Pear_16_GATCAG_L001_R1_001_paired_trimmed_paired_merged_contig_91825 ---NA---
AGTTAATCGATCCTAGTTTCATAGATACTAATCGCTAATACCAACATTTTCATATGGGAGACACTTCTTGCCCTGCAGGAAAACGAATTATGTTAACTAAAATATGTAAAATCAAAATTATTATTAAAAGGAACGACCTGATAAAAAATTATAACAGCAAAACCATTATGGAAGTGGACATCAATTTTAAATTCCATCACATGCAGAAAACATAAGGGTTACAGCACTTGAGCTACCTTCAGAATATAAAATTAATATCTATATATTTCAAACGGTGCATCACATATTAATCATGTAACTATAGACTCAAGAGTCAAATTATTTTCCAACACCTGAGTACACAGTAGAGACTCCAGAATCAAAATAATAGACCCCAACTTCACGTCCACATGTCACAACCATTGCAGTCATAATCCATTCAACAGTCCAATACGTTCCCAGTAACACAACCACACATGCGTCATATGTGTTTCCATCTAACCGCAAGTTTCTTTTTCCAATTTTTTTTTTTTTTCTAAAAAGAGGACACCATAAGAGCACAACCAAAGATGCATCACATATGTCTCCATCATCAAGAGCGGTTTTAACACATGCCCTCCTGTGGTATGAGAAGAACCCAAAGTTCAACCTAAAGAGCCGCCTTCTCCATACAACCTTTCGCACGAGTGACTACAACAGTACCAGAAAGAGAAACAACCCAGCACCATGACCCACCAGGAAACCAGGGCTGGAACACTGACATTGTGCTTGGTATCCTTTCTGAGTTCAACCGATGGTTCTCAAACAGTGCATGATAGACTCACAATTCACCTATATTCACAACCCACTTATCCACATCAACTCAGGGTTGTAAGATACTAAGATGAATGACGCACCACAACTGCTCTTATGCATGAACTCCATGCCCCAATATTATTCTGACTTGTTCTGGAACCAAATTATGGTTCAATTTCAGTTGATTGACTTATGAGTTGCTTGGAAAAAGTTATTCTAGG
>Dhingra_Pear_16_GATCAG_L001_R1_001_paired_trimmed_paired_merged_contig_91827 ---NA---
AGGCAGGGGATTGCTTGAGTGGATGACTAGCATGATTTACCATATATAAATCATAAACAAAAGAGTGCTTTTCAAAGGGTGCAGTATTCTTTACTAGAATTGAGTTCAACTGCTGAGTGGTAAGCAAGGAAATACGCAATTCTGTTTTTTCTTTGTTTCAATTTGAAGTTTCTTTTGATTTTCAATTAACTTGGGTACAGTTCCTGTGTATTTGGGTTTCAC
>Dhingra_Pear_16_GATCAG_L001_R1_001_paired_trimmed_paired_merged_contig_91828 ---NA---
CGGGAATCGGAGATGTATTGACTTGGAGTCGGACCACCCACAGGAGCATTTGAGTGGCCAGGCATGGCAAATGTAAAGTTACAGAGAAAAAAATGGATAATAACAGTAAATTAATTACATATTGAACAAACTTCGGAAGTAGTATTAATGTAAAATTATTATTACGTAAACATGGGCATAGCAAAACTGGCAACAAAAAAGTCTACAGTCGTGCACACGCATGGACACACACAGCACAGGTGAACTGAAAACCTTTGAAGTGAAATCTAATCTTGATTTCTTGATACACTCAATCATCAACTGAAAAAAAAAAATGCAGACAAAATTTCACTACATTTTAAGGGAAAAAAAAAAATGCAAATACCTCTCTGGCAGGTTTCTGGATTGTC
>Dhingra_Pear_16_GATCAG_L001_R1_001_paired_trimmed_paired_merged_contig_91829 ---NA---
AACTGGTCTGAAAGGAGTTGCCAGGTACTTTATTGTGCTGCTTAGCTTGCAGTCTATTTCATTATAGAGCAACGTAAATTTGTTAAAAGTTTTTCATTCATGTCCTAGAGTATTTGTTGACTTCAGAATTTGGCAATCTATTATCGTGGGGTTTGAATAATCTTTTTATAAAATGTCTGTCTTTTGGATATCTCGTTTCATGCCTAGTGTTCTTGATTATCATCTTTTGACCTTTCCCACTTCTAGGAGCATGCCTACCTCTGCTGCC
>Dhingra_Pear_16_GATCAG_L001_R1_001_paired_trimmed_paired_merged_contig_91830 ---NA---
TCCATCCATCAATCAATTAACCAAGCTAGTTTTAAGTCTGATTGCCAATAGCAATACGATCCATCTATCTATTAAGAACCTTCGTTCAAAAAAGATAACACTGAGACAACCTATCCAGTCCAAGTCAGTCCCAAAACACATCATTGTAATGTCACACTCGAGCGTTTACAACCAGCAGTGCTACGTTAAAAGTTGGAAAATTCAAGGTGCATCGTTATCGATAAGCAAATTTCCTACAATGGTGTTAAGAAACAGTTTTCGGGAATGTTTTAAGATAGCACAATTCTCCAT
>Dhingra_Pear_16_GATCAG_L001_R1_001_paired_trimmed_paired_merged_contig_91832 ---NA---
TCCAATAGTTCTTGTATTTTGTTATTTCCAATATAATTTGGCATGTGTAATGCCTTTTACACCAAGATAAACCACAAATTTTTGAAATACTAAGTAACGTGATAGGGTTTAGGGTAGTATGCCATGGATGGATTGTTCTAGACCGAGCATACCCTTGAAAATGAAATGACCAGGGAATCCCTGTTTCTTACAAAAATTCAACGGACCCCATATGCTTGGGATTGTTAGAATTTTTAATTTTTAATTTATTTTAAAAAAGAGGTTATCTTCCTTGGATCACTTGCATAAAATGGATTGGCATACTGTCATGTTCCCTCTGCTTGTGAAGAATATTTCTGACATATCTCTGGTGATCTCCTGTATACTATCAGCATGTTAATATAGTACATCCCTTGCTGTTTTGTCAGG
>Dhingra_Pear_16_GATCAG_L001_R1_001_paired_trimmed_paired_merged_contig_91833 ---NA---
TTTTTAAATTGAATTTTCGTCCTTTAACACAAGTTGGTGAGTCTTTTATTCTTTTATTTTGCAAAATGATATTATAAAGGATTATAGATTTTTAATTTTTTTTTTTATAGATTATTCTGACTTAACAAAAGAAAGATTCAAACTCGACTACACAAGAGACAATAAAGGATCACACGCACCCTTAACAATAGAAATTTTTTTATTACGCTGGAAAGACACAATGGAATATTAAGTTTCATAATATATATAATTGGTTGAATTTTTTTTTT
>Dhingra_Pear_16_GATCAG_L001_R1_001_paired_trimmed_paired_merged_contig_91834 ---NA---
CTGATCAAACGGAGAAATCTGACAGGTAAAGTTCTCTTCGTGCTTAATGAACTCATGTGTAATTCTTACAAACCATGCTTCTCTTAGGTATATGAATATGTTTTCCTACTCATGAAAAAGCCTCACACCACTCTTTCACTCTCTTTTGTCACTCTCGCATTCATCTCTAACCTTTTAAATTTGTACCTTCACTCATAGCAAAAAACCTCATGACGACCAAA
>Dhingra_Pear_16_GATCAG_L001_R1_001_paired_trimmed_paired_merged_contig_91835 ---NA---
GTGACACAAGTCACCCCTTTAGTAAATGTTTTCAAAAACACAAGAAGAATGTCTAAGACAATGTCCTCTATCAAATCCTATAAACCATGTGCCATTCGCATGTTGATGCTCCTATCACACTTCCCCTCTCGTCGAACGAATCTGTTTCTGCTTTTTCTATACCATCGGAAGGCAAGGCCAGATCAGGAAGGGGATTGCAGG
>Dhingra_Pear_16_GATCAG_L001_R1_001_paired_trimmed_paired_merged_contig_91838 ---NA---
AGGACATTTCAGACCTGTGTCTATCGACAAACTCATGATACTTTATACAGCAATCAAATAAACATATACATAACAGAAAGAAACATTTCAACTAAGACCGGCTCTCTATTGATTATTGATTAATATTCACATTGAGTAGCATTGCACAAGCAGGAGGAGCATTTAAACAAAGATAACCACGATATGTACAGGCCTACAAGCTGTTATTTCTAATATTTCAACAAAGAGTTCCTAATGGAAGCCACAAATCGTTTAGGTTATACGTTTGTTATAATATAATAGGAATAAAAGTTTCACATTTGATTTAATTGAAGTAACTTTACACCACAATGATGAAAAGAATGGACAGTAGAGTTAATACTTTCCACAATGAGTTTGTATGTCTAATTCCAAATCAAATAGCATTGCGTTCTACAACATGAATCTCGACCCGAAACACCAAGTCTTAAAACATTATGAACCATCCCCCTATGTTATTTTATTATTTCACATATTTACAGGGAAGATAGTTGTGGGGCAGATTTGCTTGCCCACTTTGAGATATCTCTGGGCCTGTGGTTGTAGCATTATGAGCGCACACCCTACAGGCATGTGCTATCCTTTTTAAAGGCATTATTCGTGTCCACAGGCTTAGGGTTGTTCGTGCCTCAGGCAGTTAATTTCTGCGTCTTTGCAGCAATGCCA
>Dhingra_Pear_16_GATCAG_L001_R1_001_paired_trimmed_paired_merged_contig_91840 ---NA---
AAACTTGTCCAGGTACAAGGACACCTACAGCACATTAAGGAGACCCATAAAGTGAATAGAAACTACATATTGGCAACGGGAAGGTTACATAAATGTGAAACCTAATCCTTAGGTTGGCTCTTTCAATCTCATTTTAAACGCCAGAAAACTTGTGCAGGTACAAGGACACCTGCATACATGATTCATCTAGAGCAGTATTTGTTAACTCAAAATTTTCATTATGTTATTTCGTTGTACATATATCTCTCTGGACTCCCCTTTGCTCTAGTAGCACTAATGGAAACCATAAAAGAAGTATATCTACATTCTACACACAATGAAAGGATAGGAGAAAGATTTGATTGAAAACTTGAACAAAACTTATTTACTAAGGCCATGCACCTTTGATATAACACCGTAGCTCAGCCCTAAGTTCTGAACAATGAAAGTTAAGCAGAAGGCATACCAATTCAAAAACTTGGCGAGGTT
>Dhingra_Pear_16_GATCAG_L001_R1_001_paired_trimmed_paired_merged_contig_91842 ---NA---
AGAGAGGAGTGAGCTGAGCATCATCTGCAGATATTTAAAAGAAACAGAGATGTCAATCACCTACATTATCCATGGACTTCTAACTGTCTGTCTCTGTGTTCCAAGAAAAGGAACTATAAAGATCAAGTCATTTTCCGAATGCTCACATCATACCAGTCTTAAAGTTTCTTTGTTAGTTTATAATGTGATTATGTGGATGTTAGATAGCCACTGTTACACATTTTACAAGGCATAAATTATTAAACAGCAACCCAAACTGAGTCAAACTGTTAACCGGCCCAATGCAAAAAGTAATTCTTCAAAAGCACCAGTTAAATTACTAACCATTACACATCAAGGGAACAGTTTATGGTAAGTGTGGACATACCATTGCCAGTTTGATCCCGATACAG
>Dhingra_Pear_16_GATCAG_L001_R1_001_paired_trimmed_paired_merged_contig_91843 ---NA---
TTGTAGGACCTGTTTTAATTAATTATCTAGAATCGGTTAGGCGTGTGGACCCGGATTTTATTAATTTGTCAATTCTTATATTTTATAGGACTTATTTCAATTAACGGTTCAAAATCGTTGGCTTATGCGTACGGTTTTAATTAGGTGGTTGACTGGGTGTGAGTGTGACACATTTCGTTACCCAACAATTAACAGGAGTAACATATTATTGCAAAACGTGGCCAAATTTGTAATGTTATTAAA
>Dhingra_Pear_16_GATCAG_L001_R1_001_paired_trimmed_paired_merged_contig_91846 ---NA---
CTCAGCACCTGCACCTCTCATTGCACCCCCTATCTGCCTTATACTACTGCAGAATCTAGAATTAGGCAAATATGCAAAAGTATGAAGGTAAAACACAAACTCATACATGTCAATGAATATGACAGGGAAGGGTCATACCATGTTGGTTCAGTTTGTTCAATATCGCATATAATTGAACCTCTGATGCTACAGCCTCTATAGAAAGGAAGATCATAACTAGTGACAACCAAGGTTTGGGCCA
>Dhingra_Pear_16_GATCAG_L001_R1_001_paired_trimmed_paired_merged_contig_91847 ---NA---
CCAACGAGTCACAGGACTCCCTAGTAAGAGTAAGACAACAACAAAAACACATTTATTAATTCAAGATCACTAATTTTGGAAGATTTAAAACATATATTTACTGTTCAAGCAAATTAAAGACATTGGTCTCATCCTAATGATAATTAGATAAAGCATCAAAAGAACCTCAAAAGGGACAATAAAAATGTAAAAAATAACGTTACTGATGTTTTTATGCTTTTGAAAGTCATACCCTTGAAAGCTCATGATGATACATATACTTGGACAAGAATATTCGATGAAGGTACATGTTCGTGTGTTCAATTAGTCTGTTTTTATAAGATTACCAATGACATCAGAGTGTCTAGTTGTCATTTTATCATGGTCAGGTCCTGTTGCAGGAATATGGCAGGGCAGTTAGCTGTATCTACCAAATTACTGGTATTAATTTTTCAAGTTATTAGACAGGCTCCAAGCCAATTTCCATTAGAAGCCACTAAACA
>Dhingra_Pear_16_GATCAG_L001_R1_001_paired_trimmed_paired_merged_contig_91849 ---NA---
TGGTGGAATTCGAAGCTTCAAATTCCTTCAAAGTTCAAACAAGGTACAACCAAAGACTTGATATTTTCAAATCAGAAGTCATCATTTACTGGTTTTTGCATTCAAATCCTTTGTTTTGCATTGGTATTACTGGTTGTGTTACAAACCAGTCCTTTCCTTTTTCTTGGGAAAATTTTGAGCTATGAGTTGTGTTTTCATGGATGATTTTCCATTACTGAAACTGGGTTGCTGATGTTTCTTCAAGGTATATCATATACGAACTTTGCTTTCCTTTTGGTGGGTTTTATGGCGCTCTGTTTTCAAATTCTTTGTTTTTTTCCCTTTTCTGGAAAGACTGGAGCTTCAATTTTGAAGTTGTTTTTGTTTCAGATTTGGTGGCGACCCTTTTGTTTATGAACTAGAGTTTGAATGTTTATGAAAAGATTAAATCTTTATCATTGTCTTGGAACAAATGGGGTTTCTCAAAAAACCAAAATTTGGGTGTTTTTCCGAGTGGTTGGGATGATGATTTGGTGGATGGAATGGTCAGTGTTTTCCTGTGATTCATTTTGTTGGAGAGTTTCATACTTTGTTTGGCTGTCGAAATGGAAAAAATGTGGCAGCAGAGAGTGGTTAAAGGGTTAGAGGAGAGAGTTGCAGAGAATGTCTAAGAACACCAGATAATACTAGTT
>Dhingra_Pear_16_GATCAG_L001_R1_001_paired_trimmed_paired_merged_contig_91850 ---NA---
ATTGAGTTTTTCTCACAACTTCTTCCTATACACACACATATATACACTAGCATGAATGAAACAAGAAAACAAGTTAAACTCGCTCTCATAACCGCCTCCAGCAGAATATACCGACTCAAATATGCATGATATGTACAAAAAGAAGAAACTTCAAGCAGTGACTTATTAATAGTTGTAAAAACAAGGAAACCGACATACTATACACCACTTTTCATTATTGATATGAGTAATCAGCCAGATACTATTCCAACTTTAATGCAAGTTACGTCAGATGCAATCAGCTCTTTCCTAGACAATGTAGAGCAGCAGACTGGAACTCTAAAAAACTCTAGCGCAACATTGGCTTCTCCGATAATCCCAACGCAAGATCAAGTTTACAAAACAATCTTTTGTGCAACAAAGTTGAGAGAAAATCTTCAGTCTGCAGTCTGTACATATATATACAATTCAAATCCGGTGCATAGTGGTTGAAATTACCCATCTAGGTTCCTTCAGAAACACTAAATACTTTGAAAATCCAAATCACAACTCATCTTTCGATTAAATTTCCAAGAATTCCAACAGGGTTTCAAAATTGCGTGGATTCCAACCTAGTTTTAGTTCTTATCATTCCTATTAATATCTAACACATTGCTTCTTCGTATCAAAAAATAAATAAGTTTATAAAAAGGAGGGAAATTTACACTTAGCCCAACATTTGCATCCAT
>Dhingra_Pear_16_GATCAG_L001_R1_001_paired_trimmed_paired_merged_contig_91852 ---NA---
CGCTGTCCATTTGAGCAAGGTTAGTTGCGGATGGGGTTGGGGGGTTTTTGAATTTTTAGATTTTGAATTTTGTAAGAGATTTTTGGGACCTTTATGCTATTTTAGGGGCTGAGGGCTTCTCTGGATGCCTACAAATGCACTCTTTTCATTCAGTAATAATGGAGCTGACTTAAGCCGTATTAAAACCCCTGTTTTGATGACTGCAGTTACTGTGACTCTCTT
>Dhingra_Pear_16_GATCAG_L001_R1_001_paired_trimmed_paired_merged_contig_91853 ---NA---
ATTTAAATGCAAGGACAGAATTATTCCTTAAAAATATCTGTTGTTGATAAGGTGGTCACTTCAGTCAGTGAGGGCAAAGTGGAAATTCTGGAGGTTGCTTAAGTCCTGACTGTGGTCCTTAGACATTGAGATCCATACAGCGGTCATTGAATTTGTCGTAAATTATTTTGCTCATTTTGTAACAAGTCTTTCAATATTCTTGTTAAGGGGTTGATTTGACAAAATACCCTTAAAAAGAAGGATAATTCAAGAACAACTTCCATTGATTTTCACTATCAGGACCAAAGTAAGGATTTCTGCAAACTCAAAAACTATTTTGACTAAAAGCCTAAAAAAAGAAAAAATTCGACGACAATATTGTGAATTTCTTAGCTTATGGATTCAACGCAAGTGCACAGCGTATTATCACTTCCAGGAGCTCTTGCTTTCACTGAGGGAGAGTACCAGAGGGAGTGGGAAAGCGAAGAG
>Dhingra_Pear_16_GATCAG_L001_R1_001_paired_trimmed_paired_merged_contig_91856 ---NA---
TGTGATGCCAAACTCCTTACCAGATCTGATGCAGAAAATTACATCCAATTCTCGACGTAAGTAGAAGTGTATATACACATGATGTTACATGCAAGTTTCAAGTTTTGTTAGCAAAAAGATAGACGTTATCGATCTGCCAGTAGTGTACGCTTCAAAGAGAAGTATTTCTATTGCCGACTCAAATTAATTCTTGAATGATCTTAAGCTGAAGATAAAGTTACTTACGGATCATACACACACCCTCCGGCTT
>Dhingra_Pear_16_GATCAG_L001_R1_001_paired_trimmed_paired_merged_contig_91858 ---NA---
TAGATTGATTAAGAATCTGCTTTTCCGCCCCGTACCAGCGTAGCCTAAGAAGTTGGGTTTGCCAACACAACATTTAGATATGCTAAACCCCGGCCAGGGGTTGGCTTTTTGGGAGACTCTGTTTGATCCTGCTATTTGGGGAGACTAGAATAAATAAGTTTCCTCCGTCACTACTAATTCATCTTCTACCTTCTACTTGAACACAACTTCGAAGTTGGCCTCCAGTTTTGCTTCAACATACCTGTGGCTATGATCTGGATATAACACTCTTCCGCACGATCAACCAACAATTAACATAGGTCCCTCGACAGGAGAAAAACTTACAACAGCTCATATCTCTGACGTCTCTCACATCACGTGACAGAGAGAGAAAGCATAAAACTGAGATGTGCAATTTTTCTCCTCCAGCACACAGAAATAACAACAAAGGGTATGGGCCATCCTGCATCACCATCTCAAACATCAATCCACTCATCCGATTAAAGCATCAACGATATGGGGCAATTTTGACAGATGAGACGATAAGCAAGTTGTAGAATCCTTCCAGCCTG
>Dhingra_Pear_16_GATCAG_L001_R1_001_paired_trimmed_paired_merged_contig_91859 ---NA---
AAGTCACTTTCTGATTCTAAATGCAAAGATAAAGAAGAGATTGAGAAATATAAACACATTTTAATGATTTAGTACCAGTATTAATAGTAACAGATAGAGACAACAACTAAACTTTATCTCATTAGGCAAGAGTTGTATAAATTCTAGAATATCGTTGTCCCTCGATTTTGCACCGAATCTCCCGTTAGCGTAGAACCCGGATCCTCTTTGTGAGATCCCAAGGATCCGTCAATCATGTCCT
>Dhingra_Pear_16_GATCAG_L001_R1_001_paired_trimmed_paired_merged_contig_91861 ---NA---
ATCTTAAAAGTTTTTCTTTCTCATCCACCGACCGCAATCACTAAAATTTCTTCTTTCTCAGCCGCCGCATTATGTCTTTCCCCAATCTTAAATATATCTCTTGTTCTCGACTGTTTTGTGACTCGGTGTTCTTTGAACTTTGTCTCAGTACATCCTGAACTTGTCCCAGATTTATATTTTCTCTCTCAAAATATCGTTCTTTACTGCGATTCCTCAATCATCTACTTGTTCTACTCAACACTCAACTCATTGGGTGCTTCCTTCGAAAATCACGTCTGACAACACATCTTAGTGGTTGGTAGCTTTTAAAGT
>Dhingra_Pear_16_GATCAG_L001_R1_001_paired_trimmed_paired_merged_contig_91862 ---NA---
CTAAACAAGTGCAGATTAGGCTGCATGCTCCGTACCTAACACATTTCTGGTCATCCTATGTTTTATAAGGGGGAAAACAACGGGGCTGCAGCTCAAGGACATATATATGTAAGATGGGTACAATATATGATCCACCTTGCAAATGAAACTAAGGCAACAAATCAACATGATTCTGGAACCACGAGCTGGTGGCCCAGTGGTAAATGGCGGATTACGAGGCTTCCTTCACACAGCAAAACATAGAGTTCGAAACCTGCAGCTGCTCGTGAAAGACAGACTTGTGGCCAAGGGGAGGCTAAAATGCCTCTGTGAGTCTTTCCATCTCCCGGAAGGGGTGGATAACCTTGGCTTGCCACTAGTTATCCATCTTTTTTATAGAAAAAAAAAAAATCA
>Dhingra_Pear_16_GATCAG_L001_R1_001_paired_trimmed_paired_merged_contig_91864 ---NA---
ACCATACGGGCATTCAATTCTGAGGTAGATATTTGTACAAAATAAAAAATTGACTGCCAAGAGAAAATACCAGTATTTATCTTATGACATCATGCAGTAGAATGTATAATCTCTCGAAGGAAAGGAAAATGCATTCCTTTAACAAGCATAGACGGACATGCCTTAACAAAGATGCACCAACACCACTGTAAATCTGATTAATTTTAAAGTGCAAGAATATTAGGTGCTGAAATTAGGGTTGTTGAAACTAGGTGAACATTTTGTATGCTAAATAAGTTTCTTAAATTTAGCGTGCAGTTCAAAATTCCCAAAATGTTGAAAAATATATGTTTCATCCTTTTTCTGCAGGTAAAAGTTGTACCTTGGCCCTCAAACGGTGAACTAAGTTTGGAAATTACTGCTAGTTTAAGTGTCCTATTCCCCCTTTGAAATGGGTGTATATTGGGAATACTTATCATCTGTAGTAGCGTCATTTTCTCCTAGTTGCACTGGTCTCATTGACAATGTGTGAAAAATATCAGTAGATTATAGCTGTCATTATCCAGTTCTGTAAAAAACAAAACAAGTAATTTTGTTTGTCCTGTTGTAGGTTGAAGAAGAGCATGGATCGTGATCATAAATTTTGAACATACTTAATAGGCAATGTTGAGACAGATCATGATGATAAGTTTTGAACATAATTTAACCGACCTCACTTAGTGGGATAAG
>Dhingra_Pear_16_GATCAG_L001_R1_001_paired_trimmed_paired_merged_contig_91865 ---NA---
AGATAAACATTCACTGAATGAAAATAATGAACCAGTTACAAGTCTGAGAATTAGTCAATACAACAAGGAGCGCGAAATAAAACACCAGTTGGGATTAGATTTTGACAGAATCGACCGTCCAAGACGACAGGGCAAGTGCAAAAAAGGGGAAAGAATTGGACAGTCCGGTTGAAAAAATGGTTAAATCTTATGAATCCCCACCAGGGATATGCATATAGA
>Dhingra_Pear_16_GATCAG_L001_R1_001_paired_trimmed_paired_merged_contig_91866 ---NA---
AGACAATCTGAAAGCAACCAACTCTCTGCGCAAGATTGTTGATTGGATACTCATGTGGCATCCTCAAGTCAAGAGCAGGTCTAAGAGTAGGTGAAAGAGGAAAACCAACCTTTTTGAGGACAGACCGGTGTTTGTTTGTTTTGATGGCCCTGATTTTGGTTTCTGTTTTCTCTTTTGTGGTAGTCTGATCAAGATGCACAACCGAATCATTAATAAGATTAGAGAGGCATGTACATGGAAGCAGCCACACTGTGCTAGGCGAGGTAAATACGATATCAACCATTCGGTGTGAAGAATGACTTATGAGCAATCTAAGCTATACTCTGCATAAAATCTTTGACTGTATTGAATTAAGGTTGTGGTTACTTATTTTCCACTGCTAGGGTACTTTTGAAAGCCTATTGCATTGATCCTTTGGTTTGAAAACTCAATCTGTAAGTAATATGAAATTGCATCTGTATTATTAGGTTAACCACTAAAAGAAGCAAAACTTATATGGAAAAAAAAAATTATAGTGAAAATACATTCAAAACTCTTATTAAGGGAGCTCATTACTGTCATATAATTGTGACAAATACTCAAGAAAAACTTTTTCTGTGTTGTCGTGCAAAAATGCAAAGGACATCCAAGGTTTGTCCAGAACACGATGAGAATTTCAGGAGTAATGATGACAAGAAAGATTGGTTGTGCTTCCCCTAATTGTCTAAAGCGGCCAGAGAGAATCGGTTTTGCAAACACCAGTTTAACCATAAAAGACAGACACTTGTCAGAGGCACAAGAGAGTGAATTTTCTATGAAGTTAACTGATATTATTTAGGGAATAATACTTACGTATCAGAAGCAGCAGAAGGTTTTA
>Dhingra_Pear_16_GATCAG_L001_R1_001_paired_trimmed_paired_merged_contig_91867 ---NA---
GTATCATGCAGGTCTGTGTAATTAGTATTGTTTCTGTATTTTGTGGATATTTATTCAGCTTCAAATTTGTGTCCAACCTGTCTCATTTATTAGATGTTTGTCTAATCTAAGCAAGGGCATATATATAGGGCCCGTTTGGAACTGCTTCTGTAGGAACCACTTTTGCTTCTAGACGTTTACACTAGAAGTGCTTTTATTAGAAGTAAGTTGAAATTATTAAAAATACAAGTGCAAAATTATTAAAAATCTAAGTGCTTCCTGGAAAAACATTTGGAA
>Dhingra_Pear_16_GATCAG_L001_R1_001_paired_trimmed_paired_merged_contig_91870 ---NA---
GCTTTAGGAAACCAAGTTAATCCCTAGAAAGTATAATAGAAATTTGGAATAGTGAAATCGTATGTATAGAACTGAATGCTTGTCGTGGTTAACAATGTGACCAGCATTGTGCATGCACAAAACATTATATTAAACATGTCAAAACAGCATGTATGTGCATGTTAACAGCAATTATGCCAGTGGCGGCAATGACCAAGCCCATAATTGTATTGCAGGAGTGTAATATTGAAGAGGCTTC
>Dhingra_Pear_16_GATCAG_L001_R1_001_paired_trimmed_paired_merged_contig_91871 ---NA---
TGGGATATTGATGCTTTGAACAATCAATTAGTGGTAACTTACTATATTAGCTATGAATATTGTCATTAAGTATAATTATGGAGAATGCAAAATTATCCTTTTGTTGGTTTTACAAGCATAAGTGAATGATGAGCACTGAAGCCAGCAAAACTTTGCTTTTCAGCAAAATTTTTAACATAGGGGAGACATTGGTGTTTTCTTGTATGTACTTACTGTCGGATGCTAAAATTTTGGGATTTTTTTTATTGTTTCATTGGTGCATTATTATTGCGATGGCGTCTGGGGATGCGTACCTACAACATCAGGTGGCTGGGTATGTTTTTTGTCTCAGGAAAAGTTTGTTCTGTAATATGAAATACATGATTAATAATGTAGTTTTATTTTTGTTTTGTTAAGGCACCAAGTCCCAACTCAGGTTTACAATCTGTTAA
>Dhingra_Pear_16_GATCAG_L001_R1_001_paired_trimmed_paired_merged_contig_91872 ---NA---
TGCTTTCGGTGATACTCACGAATCTGCAGATATGGCAAACATTTCACCAATAACTTAAATTACCTTCAGATTTTGGCAATTAATTGATAGACGGACTGATAACCTACTTAAGTACTCTGAGTTCTCGTTTTTGGTTTCCCAACTAAATTTTGGATAATCAGAACACAATGCACACACTCGTACGCGCAAAAACACAACTTTGAAAAAACCCTCAACCCTCACCCTTCCATCGATGAATAAACACCATTAACATCAGAAGATTCAGAGCTATAATTTCTTCATCCAATAAAATCGACAAACAAAATGAAAGGGAAAGAAAGAAAGAAAGACTTTGCTTTTTCAATCGATCATAAAATGCGCTG
>Dhingra_Pear_16_GATCAG_L001_R1_001_paired_trimmed_paired_merged_contig_91873 ---NA---
ACCTGCAAACAACATGGAAAATGATTTGGCGAATTCGGAAAAAGCATGAAACGAACAAAATTAGATGTTTATGTTTTTATTGGAGATGTATCATAATGCTTCAGCTATTCTTTTAATTATTAAACGAGGATATAATATCATTGTATGTCAGAAAAATATGAGAAGTTGTGTGTTCTTATGTTTTTCTCTTGTTGTTGAGTAAACCCGGAACCTAGTTTCCCGATGTGAACTCAGTATCTAGTTTAATTGTTTGTGATTTTAGCCTATATTTGCAATGAAATCCAGCATAGAGCAATAAAATCTCAATTTTGACATATAACAATATTTGGTTACAGGGGTTGTGGTCGTGTCAAGCTA
>Dhingra_Pear_16_GATCAG_L001_R1_001_paired_trimmed_paired_merged_contig_91877 ---NA---
ACAAGCTTCATCACTATTCACAAGCACCTTAGCTGCCCAGCTGTTTGACAAAAACAAGTAAAAGTACTTATAAATAAAGTACTTCAGCAACAGGATTATATCAACTCTAACTTAGAACAAGAACAAACTAATGATTTAGCTGTCGCTAGGCATAGCTCAGTAATCAGATCTCTCTCTCCCAGAGAGGAGTTCTGCGTGTACGCCCCACGACACGCTATTTTCTGCCCCTAAAGAGGATTTACCAAGTCTATATACCCTCACACAATGTCACATCTGACAGGAAAAGATGTAACTCAACTGGCAGTCACACCACTCGTATAAAGACCGACATAAATTAGTTTAGGAATTAGGGTATTGTTGCTCAAGAGGCAAGCTTAGGGAATAATTAGCCCCAAAGTTAACAGTGTACATGTTCGGGAATAAGATTGTATGCAAACATCTTATTACAGAGAAAGATAAGGTTGAGGCAAACATACGCGCAAGATGTTGGAGGGCTCCATA
>Dhingra_Pear_16_GATCAG_L001_R1_001_paired_trimmed_paired_merged_contig_91878 ---NA---
ATACTATACTAGAATGGAGATTCCACACTTAGTCTCTGAGTTTTTAGATGGGCAATAATTTTAATAACTTAAATTTCTGGAACTTAAGAGTCTACGAAAGTCGTTTACGAATTAAAACTACTCAAAACTTACCTGTCGTACTTAGTGACTAACTACATAGTTCTTAAAATTTTCAAAATCTTCACTTGATTGTATAAAAAGTCTTCCAAACATTCTACTCTTAAAAAGAGGCTAAGAATCAGTAAGATTCTTAACATTTTACATTGTCAAGCCAAAGGCCTGCTCCCACCGGCGAAGAGGACTGGAATTTTCAGCATTGAATTTAGAGATATCCGTCTACATGCATCGGAAATTTCTAAGGGCTATCTCTCACCTTCAAACCTTAGCCTCAGAGTCTATGACATACCAGACACACTCAGTTGATATAGGGATCCTTCTGATTGAAATAGCCACAAATCTAGCCTGCATTTGGATATAACAAGCAGTTTGGGATGGTTAACCTCTTATTTAAACAAGCAGGATGATTTCTGAGATTCACACGTGCTCACTCTTTT
>Dhingra_Pear_16_GATCAG_L001_R1_001_paired_trimmed_paired_merged_contig_91879 ---NA---
GCCAGGCATCGTTGACGTTGCAAAGCACTATCAATAAACTTCCAATTCTTCAAAACTCTAGTCATCCGTCCTCGGAAGAAATGAAACTGCTAGAGTAGAAGCACTGCTGATCTGCTTGCACAAGTCATCCGACAGTGGACTGCTGGAGAAATCAATCGATCTACTGAGTTGGTGCAGTCTAAATATTATCATACGTTGAAACAATGCCATCAAA
>Dhingra_Pear_16_GATCAG_L001_R1_001_paired_trimmed_paired_merged_contig_9188 ---NA---
AGAGAGAGATGGAGAGCAGCGCCGTCCTTGGAGGTCTTCAGCCAAATTACCTTCTTTGCCCCTCCCGCAATCCTTCTTCCTCTCTTCCCCTCCGCCCCTTCTCCTTCACCTCCCATTCCTCTCCTCTCTCCTTAAAGCTTCAAAAGCAGCCTCCTTTGACTTCTCATGGAGCCGCCGCCGCAGCCGCCGCCTCTCCCATTGG
>Dhingra_Pear_16_GATCAG_L001_R1_001_paired_trimmed_paired_merged_contig_91880 ---NA---
ATTTAATTCATGATCCGCTGCAAGATTATTAAATCTTTCCTTGTGTTTTATACTGCAACCAATATTACTGCAATCTGATGAATTAACTGCTACAATGAGCATTCTGTGTCATTATAATTTTTTTCTCAATTGGTTGCTTGAGTTCTAATCAAATGAGAACAAATTGAAATTGTTCATTTGAGGGCAATATATAAATATTTATACTATCTGTTGATGAATCTGCAAAACGACATGAATGAGTCACCAAAGTGATCTGCATACTATTAAGGTTTTACAGTTTCAATGTAGTAAAGTGGTTATAATTTGTATGCTTTATCAAGTAGAGAACTTTCCAAAGAAATAATCTACTGGGACTAGCTATGAATTATTGTACAG
>Dhingra_Pear_16_GATCAG_L001_R1_001_paired_trimmed_paired_merged_contig_91881 ---NA---
TATTTTGGTCCATATAAGACACTACACATCAGTGTCTTAACAATTATACAGATAATCAGTTGAGATTTAAACGGTCATTTGGACCAAAAGATCCTTCGAGTGAAGGTCCGATTAACTGCATGTTTGAAACTGCAATGTCACAGGAAGCATGACATCTTTGTCTGACGGATTATCAGACATGTTTCGAGTGAAACATATATAGTATTGGACCATATTGATCCATAATGAAAAAAGTTCTAGAAGA
>Dhingra_Pear_16_GATCAG_L001_R1_001_paired_trimmed_paired_merged_contig_91882 ---NA---
CTAGAATGTTAAGGATCATTGGTAAGTTTTGCTTCTCGAGCTATGTTTCATGTAGATGTTTGTTTGTAATATTAATGTAAATGCTTTAGGTTAAGCTTAAGATAACCGGCTCATTTGCAATAATAATCTGAGGAAATTATCTTCGAACTCTTACAGATAGTTGGCACTTGGCATAGATTTTGAAATAAGCAATATCCTGTGAGGCAGCTTGTGTATGTCTCCTCTTGGCCTAAGGTTTCATCTGGTTCATTTTGGTACCTACTTTGTTGTAAGCGTTCTTAGCCCTAGACATTAATGCGTAGTTTTTCCTCTTTAGGCGATCCTTTCATAGAATACCCTTGTATACTTTGCCCACTTGTTTTAGTGTATAAATAATTGA
>Dhingra_Pear_16_GATCAG_L001_R1_001_paired_trimmed_paired_merged_contig_91884 ---NA---
AAAAAAAATAATACAAATAAAAGATAATTGCAACACTACTTTTAAGAAAATTCCAAATTCCCAACAATAAAAATTTTTTTGCCATTTTTAAGGAGAATACAATAATATCAATGGAGCCCTAATTTATAACTGTTATTCTCTTTTTGTTTGAAAATTGTTGAATTAGCTTGAGTTGTTTTTATTAGCACACTACATATTATTAAACGATTTATATAATGAATGTTTAGGCCTAATAAGATTTAAAAAGATTTATATAAAACAACCCTAAATGTCATTAGATTGAGAAAAAGATTATTTTGTAAAGGGAAGTAGTAAATTCTGAAATACAGAGTAAAGCAACTCAAAAACCATATACAGGAAGGTCAGAAATATACGTACTCTCCCTCGTTGAGAGTAGATC
>Dhingra_Pear_16_GATCAG_L001_R1_001_paired_trimmed_paired_merged_contig_91885 ---NA---
CGTTCTTTCCTCTATATCAAAGACTTAAAAAAAGAAACACGTTAAACGGGTAACAAACAGATACACTGCGTGTTATAAACACAAATGAATAAATGATGAAAAATATATTATTTGTTTACTTATATTATGATACATGATTACGACTTGTGTTTTTCATACATGAAAAATGTTTTCCATCTTGTCATCCAATTTCAATAAAAATTTTGAATTCACGGTAGGAAGTATTTTTGCTCACATTGATAAAAACCCTCACACAAAAATAATAAAAATAAAATAAAAACAAATA
>Dhingra_Pear_16_GATCAG_L001_R1_001_paired_trimmed_paired_merged_contig_91887 ---NA---
ATTTCCTCAATAGTCTTTGGCTTACTGCAACAGAGTTGTTGCTTCAACGTTATAAGGCAAAAAAGAGCTACAACAGAGGGCAAAAATCTTCTGGAATAGAGAATGCGTTTCACAAGGGCGGAACCCATTGTTCCGGCCAACTGGTATAACTCGCGTCTAACATATTGTCCTGACCAACTGACATAATATCAACGTCTACCCAATTACACACAAATTAAGAACACATTATTTGGGTAATATCAAGTTAAGAAAGATCATGAACCTGAAAGAAACCTAATCCAAAATCCATTTCAAATGTTTCTTATTCAATTTTAGATTGAATTCAAAGTCAAGATCACCTACCTAAAAA
>Dhingra_Pear_16_GATCAG_L001_R1_001_paired_trimmed_paired_merged_contig_91888 ---NA---
GTCTCATGGACAGCAGCATCGTTCCTCACTCCTGCTCAGCAGCTGCTGGTTTTATCGTTTTATCATCGTTTTATCATTGCAAATCAGGATGGGCCTTTAACTGGAAGCCGAAGCTGCCGCGCTCAAGTGGGGTTGTCCCATGCCAAGCGTGCAGGTTTTCGGGAGATTTTGGTGGAGGGTGATATCTCTCCTCTTTATCAATTTAGCCAATTGCATGTGCCTAGCAAGCTCTACA
>Dhingra_Pear_16_GATCAG_L001_R1_001_paired_trimmed_paired_merged_contig_91890 ---NA---
AAGACCAAGCCCTCCATATTCCTCTACAAGACAACCCATAGTCAAATTTCTAAATTCATGAATCTGCAGTATATTGAATGAAAATGCATAAATACGATTGAAGAAGGAAAGAAATGACAATCCAAAGATTCTTAATAAATCAATCTAACCATTTCATTACTTGATAACTTCCTTCTACCAACCAATAAGATCAATAGAGCATTGATATCTTTTCCCTTCTCTTCATTATTCCCATTAATTTTTACCCATCCTACCAAACCGATGAATGAAAATTCTCATGATCCTACTACAGTTTGTGAATGAATATTAAGTCACTTAGTACCAACAAAAAAGACATGAAAACTTTTGTGTTAAATAACACGGCATCCTACAGCAATTTGCTATCTCACGGAATCCTACACTACAAGTTAATATAAAGACCTCATGGCCCTATACATCGGAAAACCAAAAATGTCGTGGGTAGAAGCACGCCCAAAGAAAAATTCATCCTTGATATATGTTTTCAATTAAAACAACAAAGAAGGAAAGGAAAGCTTCAGAGAATAAAGATAAAGGTACAAGCACACAGCATCATCACATTCACACTAAAAACATGCCTCTCTACACAAACACTAATTAGAATAAACTTTGAAAGGATAAGACAGTCAAAATCTCCAATAGAATTTAAACTAAGTAATAAGTAGAGCTCTTGTCTGTATGATGAAAACTCTACCTGGTGCAGTAATTCCATGAAGATT
>Dhingra_Pear_16_GATCAG_L001_R1_001_paired_trimmed_paired_merged_contig_91891 ---NA---
GACTGCACAAGTAAGCATTAGTTTTGTATTGCATATGAATCCGTTATGTACAATTTCAGTGTTTTTTTGTTTTCATTAATCGCCATCAATTCATATGGAAAATTACGACTATACCTGGACTTCAACCTACTCCAATTTGATGATTGATGGTGATGGATAAGCAACTCTTCACTATGACTTCCTGTCCAAAAGTCTCATTAATGTGGGTGGTGGTTTTCATAGTCTCGTTTTCTCCCTTTAAACTTCTCCTCTTGTTGAGAGAGATGGAGAAAAGAGGAGTGCGAAAAATAGATCGGAAGAGC
>Dhingra_Pear_16_GATCAG_L001_R1_001_paired_trimmed_paired_merged_contig_91892 ---NA---
AATATCACCAACAAGGATTGAAGGTCTGCAACCCAAACGCACTGATTAACAGAACACAAATAGGGACGCTCGACTAAGAATTAATTCCATTAATCTTAAACCGCTAATGTTGCCCAAATCACCCTTAGTTTGCTGACTTCAAATTCCGAAGGAAAAACAAGATTTTTGTAGCTTAGCTCAGTCTGAATAAATCTGATACCTATTCTACATGCGTTGTATTCTAGTCAGACGAGTTTCTCTAATGGTATATATCAAAAAGCGACATTACATCGAAAGTCCAGATCTTGTACCCTAACCCTTTTAACTGGTCCAGTAGTAGTTTTAATGCTACAGTTTTCAAAATTACTTTCAACTGTCCCCACTCATGCCAATCTACCATCTACAATTCATTCTCTACCTTTCCTGCCATACCCTTCATCAACTAGACA
>Dhingra_Pear_16_GATCAG_L001_R1_001_paired_trimmed_paired_merged_contig_91895 ---NA---
TCTCTAGATTGTTCTGATTCACCCTAAAATTACACAAAGTTGTTTAAGAATGGGCTGATGCATATATAATCAACCAAAAAAATTCATAATAACTAGTAAAAGAATGGTCAATTCCAACGGAATAAATGGGTTGATCGCTCCACCAAATTGTTTAGAATCATTTAAGATACCTGGAATTTAATTTTCAGCAATAGGACAAGAATTTTATAAGTTCTAGGTTAACCATCTCAGAACTTTGACATTGCAGAAACTCAAGAAATGATTCCGAACCTCACAAGTTTTTTCCTACAACAATCAAATTCCATGAAGCTTTCTACTTCCTTGAACAATATCAATGTGAGATTTATGCCCAAAACCATGATGCCGTTTCTTTGATCTGATGTTCACGTCATTGATACCAGATAAAAGGTTTAAAAGACTAATAGAAACAAGCCAAGAACCTTATGGATCCAAGAAAAAGCGCAACAATAGTTTTGTAACAGCAAAAGAAAGGTCTCCCATTATTAAATTCCACCAAGTTAGTTTACAGACTTGATTTCATCCCTTCACAGACTGAAAATGTTAATAAAAAAAAACATATCATGTAAAAACTTGATATTATGTAAAATATTCGTTTTAGCACACAAACTCAAATCAACTACAAACAGACCAGGAAAACAAGTGTGAAAGTTAACATAATGGCACTCTAATAATGAATATTAAATATTGGATTCATACATAAAAGTTGAACAAAGTGCAGTGATAGTTGAAAAAAATTTTCCTTGTAATCTCCTGCCATGCTTAAAACAGGTAGCCAAACGTAGGGAATCGTTTTGCGCTATCTTTTTTGCATGGAAAACAGATCTTTTCAGGATTAAAATAACGATACAGGGCAGACAAGCTAACCACTTAGAACACGTAAAGAACCGCTAACCTACCAGCTGTTAAATCATGTAAAGTCCACAAAGAGATAACAATACAACAGCTTACCAATCTGAACACTATTCCATAG
>Dhingra_Pear_16_GATCAG_L001_R1_001_paired_trimmed_paired_merged_contig_91899 ---NA---
AAAATTTCCTTCAACAAACCTGTCACATTGTACAGACATCAATTACAAGTCCATCATCAAAAACTTCGAACAACTTGGAAAACTATGTAAATTATGCTGGTGTTGGTTATCCATATGCCTTCACCGCAAAGGCATCATGCACTCGGAACCTGTTTTCACTTTTTGCTTCATAATTGACGCCTTACCAATAGGGAGAAAAAGAAGGGTGGTTCAAATAGAGAAGAAAGGGAGTGAGAAAGATTGGGGAAGGAAGAAGAACAATAGGGAGATCTAGGATTTCAGTAATCCGTTGTCTAAAAGAGTTGCATCTTCGCTTGATTATACAAGTCAACCCAAAATCTACTCGCTCTCCCTAATTACATCAAACTCCCCCAATCAAATCCCTAGAGTTGTGATTTCTCCCTCAGATATTAACCTCCGCATATTTGTATATAGAAATATGACATGCAATTCTTCTAGGATAGTAAAAGATGGATAGCATATATGTCATGCAGAAAGGAAATGTAATAGAGCACACGAGTTGTCAAAACATTAGTTAAGCTCACAATTAGAAAACTCACCATTCGGTTTCTTCCCTCCTTTT
>Dhingra_Pear_16_GATCAG_L001_R1_001_paired_trimmed_paired_merged_contig_91900 ---NA---
TTGCTCTTGCCGAGGTTTATGATCCTGTGGCTAATAAGTATGTTCCTATATTTGGCACTAATGTCTGAGATCTGATGTTACTATCACTGCTTCTGTCATTTTTACATATGGAAAAGTTTTTCGTTTTTCATTTCTTGCTATATTACATTTCGCCGTTTCTTTTTGAGCAAACTACTTCAGTCTTCCTTGAAGTTTGGTAAATTACTGACTTTTCTTATATTTATCTTGATCCCCCCCTCGTTAAAAGTGAGGCCCGACGGTATTAATAGCAGATAACCTAACGTGTATGCGTGGATGCATGTTTGTGATAATATTATAGCCAACTGATTTCAGTTGTATTTCTTTCTTCTGTTTTCTTTCCTAATCTGGTAATTCTTTAATCGAGTTATGACTGTTGAAATTTTCAGATGGGAGGAGTTGCCACCCATGCTC
>Dhingra_Pear_16_GATCAG_L001_R1_001_paired_trimmed_paired_merged_contig_91901 ---NA---
CATTATTTGTCAATACAAAAAGCATATGAATCTTGCGAAATCCAAACTATATCAAAAACTAATTCTTGAAACTAAAATAACAACAATTCATACACCCCAATAACATGTTAATCAATTTTTTCAAGAAAATCAAAGAATTCAGCAGCCTGACTCAGCTGAGCTGAGCTAAGCTCAACCCATTTCCAGAAATCACAACTACTTTCAATTTCTTCAAAGATTTTTCAACTTTCCTTTTCCTGCGTTTTCCCAGCAGCCAAACAGAAGCTAAAGCACCAAACCCAAAAGATAAACAAAGCGACAGAAGCTGAGAGAATGATAGAGTAACCTCACCGTCTCCTTTGGTCTGTGA
>Dhingra_Pear_16_GATCAG_L001_R1_001_paired_trimmed_paired_merged_contig_91902 ---NA---
TAATGTAGTTTTATTCACACTGGAACAACAAACAACGGTAACTCAACTAATATATGAGTTTCATTAACTCAATGATTACCAAGAATTAAAAAACAGTAACCAACAAGGGTTTGAAGGGAAAACCAAAAACCTAAACATCAACACCCCAGGCAAAGTTGTTAGCTACTAGTTTTTACAATATCAACGAGTGATTCAGGTGTTTTCTTTGTGCCTATCATTGTACAAATGGGGCATGGAATTACCTGGAATAGCTTAACAAACTAGAACGAACGGATGCTTGCTCCCACTTAAAGAAAAAGAAGGAACGAACTAGACTCTCTAATTCAACCTTTTATTGGCAAAAAAGCAAGAAAGGATCAACATAAACATGGACTTCCGATCAATTCTGACAAGCATAGCAAAACCCAACATAACCTTAGTAATAAACTACAAATGTGGGGTAACCGATTGTGCAACCATCCCATGTGAACAAGAACACAAACACACACAGATATTTGCAAGGAAGATAGGAAACCCATGCCTAATAGGTTATTAGCACTTGACCAACTCGTTTTGATCCAACAAGATATTTGCGAAGAATCTTT
>Dhingra_Pear_16_GATCAG_L001_R1_001_paired_trimmed_paired_merged_contig_91903 ---NA---
AGTCTTTGACCAGACTAATCACTAGCCCCCCCCTTTTGCAGAGCGAGAAACTCTAGTATTTGCTAGGTGGGTACCGTGGGAGAGAGTCGAACCCCATACCACTTGGGAGCAAACCAAGGACCTGACCGCTAGACCAACAACTCTTAGGTGAACACTTATTATCGGGGAAGGTTTATGTGTTCAGGGGTTATTATCCAAAGATAATATTTTGATTGAACTAGATAGAACAATAAGTTTTCAATTTTGTAACTTTTTTGGCCAGACCGAAATATGAGAATTTGAAAAGGGGGAAGGATGTTGTCTCCCACCTAGGAATGTCAGAGATGATTACAACTTGAATTAACAATATGTATAAATTAACCCTATTACATCTTTGTTATTTGATTCTTGACATACTCCCATCTAGCTACACGAAACCGTCAATTTCAAATTTCCTTTTGCAGTGATTGTTCAAGGGTAACCGAAAAATATTTAAATGGTTGATGTTAAAAGAAAATACCTCTTGATGATTTGACCTCCCCAATTCTCCTATCCTGCCTAGATGGTACTGACATGATGTTTTCAAATAGATGTGTTTGGTTGTTGCTACCGGTCAGTTGTTTTTAAAGCAAATGTTTCGGGTGTTTTCATATAAGATATAAGTGCTGCATGACTGAATATATGTGCTGGGTTGTTTGCGGTGTAAAATTTGAGCTTCTTAATACATCATGCCATGAAGTGTATGTAATCGTTTGACTTTCTGGAACTTATGTGTATATTAATTATAGAGCTTCTGTTTTTGGCTGTTGTTTTTTGATAAAACTCTCTTATTTCAGATGTTTTAAGATCAGCAGTTGGATT
>Dhingra_Pear_16_GATCAG_L001_R1_001_paired_trimmed_paired_merged_contig_91904 ---NA---
AATACAAATAGTATCTGACAAAAATTAATCACATAATTTACGATTAAAAGATTCCCTATTCGAAAAAGATCCTCGCTCCTTTTTCCTAACTGAGGGAAGGATTAATGGACAAATAATTAATTGAAATAAAGGACAGCTAGACTTTGACTAAATGGGAAGAAATTGGTTAGTTGTGGAAATTTGGTTTTTACAGTATCAAATTAACGTACCCAGTACGCAGTGGTGAAGAGACCG
>Dhingra_Pear_16_GATCAG_L001_R1_001_paired_trimmed_paired_merged_contig_91905 ---NA---
CACAGTTGAGAAGTTGGAGAAAACCCAATTTTTAAAAAGGATTAAACAAATAAGGACTCTGGATGCAAATCGTAACCATCCAATCATGTTCTTCAAATATACGCAAAGCATGGAGAAATAAAATAATCAGTGGAAATCTATACCGTAAGAAGCAAATCATACCCATTGCAAAGAACGAACCAAACATTTTTTTTTTCTTGGGAGAAAAAGGCGAAAAGAATCCAACCATTTTTTGTAAAATAAATCCAAAACC
>Dhingra_Pear_16_GATCAG_L001_R1_001_paired_trimmed_paired_merged_contig_91907 ---NA---
ATCAAATCCCAATTTATCATCAAAGCGAAAACAACTAATAGAAACAAGGGACAAATAATCCAGTAAGTAAAGTTATCAATCGCAAACTTTCCAGATTAGGCATCACACAAATTGGATGATGATAAGGTTTTGTTCTTGTTATCTATCAGCTTGGCACAATGTGAGTGTTTTTCCATCGTTATCAGTTACTGAGCGTGTATCACTAAATTTTCTTAATATGTACAGGACCAAACACCTAATTAAAATTAAGTTGAGTTTCCTAATATAAGAACAAAACCAATCCGCAAGGCCCTGGGAGAAAGGTCGAATAAATTACCTTTTCATTCGTAAATGTGATGTGATTATGTATTGATGATCTAAA
>Dhingra_Pear_16_GATCAG_L001_R1_001_paired_trimmed_paired_merged_contig_91908 ---NA---
ACCACGGCATTCAGAAATCACCTATAAAACAAATGAAGAACTAAGTAAAGAATTTCTACAACAGACTCATAAATTATATCTAGCAATGCTATGGCATGCTATTGACGATGTACAAACGGTACATGCCAAAAACCAAGACTGACCTAAACAGAAAGATCAGATTATAAAAACAAAAACTAAAAGAACAAGCACTAGAGAAAACTACAGCAATCCAAGTTAAGGTTATATCTATGCCAATAG
>Dhingra_Pear_16_GATCAG_L001_R1_001_paired_trimmed_paired_merged_contig_91909 ---NA---
TGATGAGTTATTTAAAACATTAACTTACATAGTTGCATGTTAACAAGGGTTTGAAATTTCTAAAGGATGCGCTAGGCGAGTCTAAGCCGCCAACATTCAGTTAAGGATATTTGTCAAATGAATACCTTTCCAGGACATGATCGCTGCAATGCTTTTACGTATACCAGGGGGTTGTCCAGGATACAATGTTTCTCCTTCCCTTGGGATCTATTGGCATAGATATAACCTTAAC
>Dhingra_Pear_16_GATCAG_L001_R1_001_paired_trimmed_paired_merged_contig_91910 ---NA---
TTTTTTTTACTTTTCCTAGTATGATGAGTTTCATATGTACATTGGGTATGGAGATTTTGAAAATGCTAAATTGATGAGTTATTTAAAACATTAACTTGCATAGTTGCATGTTAACAAGGGTTTGAAATTTCTAAAGGATGCACTAGGCGAGTCTAAACTGCCAACATTCAGTTAAGGATGTATGTCAAATGAATACCTTTCCAGGACATGATCGCTGCAATGCTTTTACGTATACCAGGGGGTTGTCCAGGATACAATGTTTCTGCTATTGGCATAGATATAACCTTAAC
>Dhingra_Pear_16_GATCAG_L001_R1_001_paired_trimmed_paired_merged_contig_91911 ---NA---
AACCCACTACTAGCACAGAAATGAACATCTTAGTGAAATATCTCAAGATATTATGATCCTGGATGAACAAATATTGATACAAATTAGTAATCTCCGACCAAAAAATCAGTAATTTATAAATTAGTGAAAAGATGCAAATAAATATTTCTCAAAATTATAAAATTGAGCCACTAATACTTCTGAAATTACAATTTGATTGCCTTACGATTTTCCAAGTTTGAGGGAGA
>Dhingra_Pear_16_GATCAG_L001_R1_001_paired_trimmed_paired_merged_contig_91913 ---NA---
GAGAACCAGCTTTCTTCCTTACAGGTTTTGTTTTGATAAACCCAATTTCTTTGATTTAGCTTTGCTGTAGGGAGGGAAAAACGAGTACGAAAAACCCTAATTTTGCTGCACGAGAATGTCATTTGCAATTGGGTAGCTTAAAGTTTGAAACTTTACATTTTTCATGTGTGTGATTATTGTAGTGTGCTGTGTTTAATGCTTGAGTTTAGGGTTTATTTTCTTTCCATATAGGTTTATACATAAACTATTTCTGAATACTAAAATTGCTTTTGTTTCTGTTTGGTTAAGAAAACAATTACATTAAAAAGAGGGATTTGTTGGGAGGTGGTGTTTCATATACAGAATGTTCGAA
>Dhingra_Pear_16_GATCAG_L001_R1_001_paired_trimmed_paired_merged_contig_91915 ---NA---
TGGACCCATTCCGACTTGGATTTCCTGAGGAGAATTTTGAAACAATTTAGCTTAACAAGCAAGGCATGTATGAGCAGGTTGTAACTAAAGATTCAACACCATTGAAGACCCATATATTTGTCATTAAAAAATAAAAAGGGAACATATTCATTATCTATTGGGTTTCGCTTATTTTCCTTTTTGGTTGGATTTATAGCGACTTTATGTATCATCCTCGTACACATGAGAGTCAACTTCAAGATTCAAAATGCAGCAAAAATAATAAAGACATGGGGTTCATTTTTTCCCGTTAATGTTGGTACATGTAA
>Dhingra_Pear_16_GATCAG_L001_R1_001_paired_trimmed_paired_merged_contig_91916 ---NA---
TATTAGAGCATCAGAGAGCTACAGGTAATTACTTCACTGATACCGCCTTAGTTTAAACTAAGCTATTAAGGCAAAAGAAACTAAGGCTGAGACATGACCTGCAAACTGTGTGCAAATGCACGTGAGTGTGAGGCTCATGGAGACAAAATCGCAATAGAGAAAATAGGTGAATTAGATCATTAAATGCTGTATCAGTAACTGAGATTGAATAGAATGGAGTGTCATTGTTGTGCTCAACTTGGATATAAGAAACATGGGCCTAATTCAAAATATGACAATTTTTCATTTTTCGATCACAATGTCAGAGTTTTGATGATGTGCTTTCAGGGTTGATATTGTGTGCACATTGTACTAATTTATTTCTCTTTACAGGGAACTTGGCATAGAAACCT
>Dhingra_Pear_16_GATCAG_L001_R1_001_paired_trimmed_paired_merged_contig_91918 ---NA---
GTGGGTAGTGCTGCTCTTCAGGTTTGTGCTTTCAGATATCATGATGTTTGATCTAATCTTGTATGTTTTGTTTGTTTTATGGGTAGGTTATATTTCCAACTGGTTCATGCTGACTAGGGAACCTTATTTCGAGTACAATTTATAATTAATTAGATAAATAAATTTGACAATTCATAAAATTTGTCTGAGAGGGAAAGCAGAAATAATCAGCTTCCATTGTGAAAAAAAAAAAAAATGTGCAGGAGAGAATGTGTTTCAACAAATACACAGAATCATCATTGGATCAGGTACTCACTCATTCTGGACTCTGGGTCCAGTGGTTGTACTGG
>Dhingra_Pear_16_GATCAG_L001_R1_001_paired_trimmed_paired_merged_contig_91919 ---NA---
TTTGCTCGGATGTTATTGCCTTTGCCCCCACGCACTCTCTCATCCCTCCTACCTTTGCCTATAAGATCACTGACATCTCACGAATTGGATTCGAACCAATCAAGCTACTTGCCTTTTAGTAGATCGTGATTGGGTCTATACACTAGTGTATAAAAAATTTCATGACTTGTGATCTTCATACTAGTAGTATTTGTTTCTAATCAAAGCAAACATAAATATCCA
>Dhingra_Pear_16_GATCAG_L001_R1_001_paired_trimmed_paired_merged_contig_9192 ---NA---
TTCAACTACATCAACAATAGCACCTGAAAAGAAGCAGAACATTCTAGGTTAGGTTCAATACCCAATTATTCAGCTCAGGACTTCTGATAGGATGGCCGAAAACAGATTGGATTCGGAGATCACCAAGAATCAGTATTTACAAAACAATTTACCAAAAAGGCACATCCTTCATTCCTTCAATTTCCCACAACCATTCACACTGCCATTAACAGAGAACTAGCAATGCAACCTACCTTGAATTTTACTAGCCAAAAAC
>Dhingra_Pear_16_GATCAG_L001_R1_001_paired_trimmed_paired_merged_contig_91921 ---NA---
GTATGGATACAGCTTGTGATCGCCTCTGTCAAAAAGATAAATGAGACAAATATCTCTGGGGTGCCCCTCAGCAAGATCAAAATACATTAATTGACAAAGAAAGATGTCATATGAAATGGCAGAGTGTAATTGAGTTTAACAGAAAATATACAAACGGCTGTTTCCTCACACAGATCCACATGGTCATGAAGGTGACGTGGTTAGATAGAAAGCCACTTGTGGGCAGTGTTCATCCAAAAGTAGTCTCATGTTCTGACAACTACAAGTTTACAAAATAGTCGTTCTCTGCCAACATTTCATTCTCAAGTTTGTTTCTACATACAAAAACTTTGTGATTAAATTCTTCCATACATTAAAGCCAAAATATAAACCATCATCAACAATTCTTAAAAATATATCAGAACAAGCATTACCTACCGAGATAATTAATTCATGCATGCAGAAACCAAGTAGGAGATTCAGTTTGCACGCACTAGGTTTTTAAAGCTATCAATTTATTTTGTACTGTTTCAGGGTTGAAAATCAACAAA
>Dhingra_Pear_16_GATCAG_L001_R1_001_paired_trimmed_paired_merged_contig_91922 ---NA---
TGGGATTATGTGGTATGTTTTGTTCATTTTCTTTGTCCTCCATTGGGTTTAGGGCTGCCCTTTGTTGTGTTTCTTAAGGAAAATTTGTGTGTTTTTAACCTAGGGATATGTTCATCCCCCATATGGGGAAAAAGAACTAGGCATATAGTCATTGAATTCCAGATATTACCTTCCAGCTATAAATGATTTTGTGCGATTTTGTGCTTGCATATAAGTTATGGTAGTAGACTGGTAGCCCTTTAACTGTTGGTTTACTTTGAAAATATGTTCTTTTATGATGGGTGCAAATTCTTTTATCTATGATTTTTTATTTTAACTTCCCTTTGACCTAATAATGACAGTTCTTGAACTCATCTGCAGGTTAAAAGGCGGCAAACGCCATTG
>Dhingra_Pear_16_GATCAG_L001_R1_001_paired_trimmed_paired_merged_contig_91924 ---NA---
GAGAAGGAAGAAACTTCATGAGGTTTGTGTCTTGCGTATACATTTCGTCATCAGATTAGAAGACCTTATTGCTAGACTGATGGCATAGGATCTTCTTGGCTAGATTTATTCGTTTCTTTATTGTGAAATTTTGTTTATCAAAGTTTACTCTTCAGAATACAATTATATATGTGCATGCTTAAGGCAGTATAATAAACCTTATTCAGTTAAAACACACGCACAAAGCATTTAAGTGGGAGGATTTTGTACTATCTTGAAGTAATTCCATCATAAAATCTCTTTTTGCGTGTTGTGAGTTTCATGTAGATCAAGT
>Dhingra_Pear_16_GATCAG_L001_R1_001_paired_trimmed_paired_merged_contig_91926 ---NA---
CTGTAAAATTAGAACAAATAGCAAACCTTTTAATATATGAGAAAATGGTATATCACGTACCAAGTTATAGTGTTAATTGAGTTTTTAATTTTTTTATGAAACGAAATAACTTCATCATCAGATAAACTTCAACTTTACATCGAAGTTAGGTACTAGACAAAAATTGAAAACATACCAAGTTAAATAAGACAACACATCCACAAGCTCAAAAGAGCAAAACTAGAGCAGGCAAACGCCACACAAACAACTCAATAGCCCACGTCATCATCAAATCATTGAGTTTCATCCTCAAAATTCACAGTAAAAGGCTTAATGATGTCATAATATTCTGAAGGCAGATATTTGCT
>Dhingra_Pear_16_GATCAG_L001_R1_001_paired_trimmed_paired_merged_contig_91927 ---NA---
CATGACCTTGGACTATCTTTTATGCCCTGCTAAATATATATTTATACATACATACATACATACATATATATATTTCTGCTACTTCGCATTTATTATCTCTTTTTTCGAGGAATGAGCTTTTGGTTAGTGCCACCAGGCAACTGCAAGGCATCCATCTTTTCCTTTGTCTGCCTCTCAAATGGAAGAGGATGATCAACACGTGGCATAATGTAAACCAAAATATGCTGATATATATATAAATATAAA
>Dhingra_Pear_16_GATCAG_L001_R1_001_paired_trimmed_paired_merged_contig_91928 ---NA---
TGAAGGCTCCAACTCAGTAGCTCCTGCCAATTTTAATCAACAGATAAGTACAATAAAGCACTTGCAATTGAACCAGAGAAATTGCAATACGCATAAAATTAAGCTTGAAAAAAGTATATTGTGTATGCAGCTTCTGGAAAGTGTGAACATAATTTAGCGAATAAGGACCCAAAAGTGCAGAAAGAAAAAGAGTGTAATACATTTTGGAACCAAATAATGCACGTGGAAATAAAATATATGTTTGATGGCAACCTGAGAACAAAATGGTCATATCACGTATACGTACCTATTAAGAACTAGCCATACTTGTGCAAATATGGAAAATAATATACCCCAAAGGGAGATAGAAGGGAAACCTACGAGTCGCTGTCTTCACCGCATTCC
>Dhingra_Pear_16_GATCAG_L001_R1_001_paired_trimmed_paired_merged_contig_91929 ---NA---
ATAATGAATTGTGAACTACGAATAGCTTGATCCCTGTTTAGGGTAAGTAAACAGTCTAACAAGATGTTAGATGCAGCCATAAAATATGTGAGTTTAAATAAATTCGAGATTAAAGGTTGCAAAAACGGAAATTGGTCCATGAAGGGAAATAGCGTTAAAATATGAAGATAATGTCGTACATTTGGTTTGGAATTATAATTATGGAGCGTTAGTGAAACTTAAGTAGAGATTGTAATTGTAGATGGTTAACTAAACTAAATTAAAAACTTTGGGCCTTCCCACAAATTTAAT
>Dhingra_Pear_16_GATCAG_L001_R1_001_paired_trimmed_paired_merged_contig_91930 ---NA---
AAAATTACAAATGGGAAAATAAAAAAAGAGTTTAATGAAAAGTTCATGGTACTGTTCAGTTAAACGAAAAATCATATTTTTACTCTAAAAAATCAATCATGATATTAATCACTCTCCCATTTATTTTGTTTAAAACTCAAATTAGTTTTCTTAAAATAAAATCCATTAATTGAAATATAAAAGGCACTGAAAACCCTATCAATCTGATTCTTTACCAACAGACAGACAGAAGCAGCTGCA
>Dhingra_Pear_16_GATCAG_L001_R1_001_paired_trimmed_paired_merged_contig_91931 ---NA---
AAAATTACAAATGGGAAAATAAAAAGGGACTTTAATGAAAAGTTTATGTACTGTTCAGTCAAACGAAAAATCATATTTTTATCCTAAAAAATCAATCCTGATATTATTCAATCTCCTATTTATTTTGTTTAAAACTCAAATTAGTTTTCTTAAAATAAAATCCATTAATTGAAATATAAAAGGCACTGAAAACCCTATCAATCTGATTCTTTACCAACAGAAAGACAGAAGCAGCTGCA
>Dhingra_Pear_16_GATCAG_L001_R1_001_paired_trimmed_paired_merged_contig_91933 ---NA---
TGCTTTCCTATTGCCTTTATCAGGTAATTGTAGTTGTCATGCAGCAAGTCAGCAATTACATAATCTGTGTAGTGTAACAAATCTTTTCTTTGTTTTTCTGTTTGCTAAACTTAGTCTTATTTGTAATTTACGTCTAACAAATCTGTCCATTTTCTTTCATGTGTAATTTGCATTTCCATGCAAAGATTTATGCTTTAGTAATCCAACATTGTCAACTTTTAAGAAGAAATAGGAAAAACAGTTGAAGATGACATAACAATTGGTTACTTATTTTGGGAAAGAAGGGTGTTTTGGTTGTTTCATTATTAAAAGGTCCGAGTACTTTTAAGGGCATTAATATTCTGTATGTTCTTTCATACCAAAAGTTTGGATACCCTTTGCGATTCTGTCATGCTAGTTCTGTAGCTAACCATAATCTGTTTAAATTTTCTTTTTCCTGGTATTACGATTTGGATCTTCACACTTATTTTCACTGCTATCGACTTATATTTAATTGTGGGTGCAGGTGTTTCAGCCTTGGATCCAGA
>Dhingra_Pear_16_GATCAG_L001_R1_001_paired_trimmed_paired_merged_contig_91934 ---NA---
TTGAGACTTCTCTTCCACGTGAACCTGAAAAATAACAAACGCATTGCACGCAAAAAGTATAACTGAAGGACATTCAATAAATCATGGCAGAAATCCGAAATAAGCAAACAGTTTAATAACAATGAGAAAACAGAAAGAAAGACCAAAAGGCAGAAAAAAAAAAAAAAAAAAAAGTACTCAATAACTATCTGAAAAGCTTTAATACAACATTATATTCCNNNNNNNNNNNNNNNNNNNNNAAGCTTTAATACAACATTATATTCCCACCATCTTAATGAAAGTAAAGTGATATCTACCGAATAAGATACACCTAAAACAGCTTGCAAGAGACAACAGCACGACCGAAAATGCAAAATACATTATTTTTTTTATTTTTTTATTTTACAGACTAGTGCTACAACAGCATGGTATCATTTTAACAAACCTTTTTTTTTTTATCAATTATTTTCAG
>Dhingra_Pear_16_GATCAG_L001_R1_001_paired_trimmed_paired_merged_contig_91936 ---NA---
TCGAAATTGCTAGATTCTTAGGTTCATAATTCAGAGTTCAGACTGTTGTTTTTAGTATAATTCAATGAAGTCGTTGTTCGTTTTGTTGGATTTAAATTCATGGTGCTTTTGGGTTGAAGTGATAGTTAAAATGTGAAATCTTCACCTTTCGGTTGGTATTCGTGTTGAACTGATGAAGTTTTATGCTCAGTGATGTAATTATCAGGTTTTACAAGGAAATAATTGACATATATATATATAT
>Dhingra_Pear_16_GATCAG_L001_R1_001_paired_trimmed_paired_merged_contig_91939 ---NA---
GAGTGATTTCTACTGCATGCGGGAATGTATGAGAGGCAACGCGGGAATGTATCCTTAGTTCGAAAACTCTAAACACTTAAAGCTTATGTTTAGTCTAATCGAAATCCCACAAGTTAAGGTGTATTTATATTATCTGCATTTCTGATCTTAGATCTTTTCTTTCCCCTTTTTCTCCCATGCCCTTTGTTTTGTTTTTGATAGTTTTCTTGCATATGTCTAGGTGCAACATTTGCAACCTTGTTTTTTCTACTGAAGAGAAATTGGAGAAGGACGATCATCTTACCCATCAAGACTTTGACATAATTGTGTACTTCAATTGCGGAATTTTTTTTCGAAAATAAAGTGTAGTTGATCATGCAGAAAAGCTTCATAAGAAATGGTACGAAGGAAAGTTTGTTTGCCCCACTTACATCCACGTATTCATCACGACTTAGGATCGCGACGCCCACGGTTTTAGCAACGAAAGTGCCATGGTTGCTACGATCTGAAGTCGTGATAACATGTG
>Dhingra_Pear_16_GATCAG_L001_R1_001_paired_trimmed_paired_merged_contig_91940 ---NA---
TTACCTCGGCCATGACTTCTTCAGTTTTGGCTTTTCTCATTGTTGAGGCTTTCTTCTTTCTTCTTTGGATGGCTTGCTTCTTGAGAAGTTGTTCATCAGTCCCTTACCTTTTTGTATTTCTCTTCGTATGCTCGCAACAAACTCATTAATTGCTCTATAGTCATTTCTACCAAGTTTTTTTTATTTTTCAACTGTCGCGGCAATGTTCTCAAATTTGGGATCCAACAAGCATAGTATCTCCTCCATTAAGAGGTGAGTTTGATCAATTAAAAA
>Dhingra_Pear_16_GATCAG_L001_R1_001_paired_trimmed_paired_merged_contig_91942 ---NA---
GATGACGACTGGAGTAAAAGGGTAATAATACACCAATATTTCACTTGAATTATTTAACTATTTAATGTATATAATGAAGATGGTACTTTCTAGTTATCGGATAATGCTATTCACACACTCATTTTTACCTCTCACACACCCTTATTAATCTTTTGCCATTGATCTGGTTCAATTCATTCAATTCACTAGCCGGAAATTGAGAGTGGTATGTGAGAAGTAAAAATAGATATGTG
>Dhingra_Pear_16_GATCAG_L001_R1_001_paired_trimmed_paired_merged_contig_91943 ---NA---
TACCCCATGCAATATCAGGAAGAGACTACATAGCCAAACAAAATATACGCTTTAAGCATTGAAATATTTAAAAAAAGAATAAAACTTTCACCAACAAATAATACTATTTTTGTAATATTGGAACTTTGGAGCGGTAAGATAATAATGCTGAAACTAGACTAAGGAAAAGAACAGCAAAAGGAAAGATAAATATATAAGATCAAATGAAGCACAATTGGGTTATTTTAAATCAATATAAGTGCAAAAAATAATCAGTTTGGCTTTCCAAAGAACAGACTTCACACAATCCATGGAAAAATGAAGACGATGAGATGGACAAATATGAAATCAGATGGAACTGCATCCCATACAATTCAAACCCACTATCAGGTAATGGAACAAAACTCATGTGTCTTCTTTTAATAGCTGTTGGCTGAATGTATACTACACTATAGAAGATATGTAGAGTAAACAACGTATGCAACCTAATGTGAGGACAGGACGAGGCCAAAATAAGATGATACATCAAGAGGACTCACTTTTTGAATAAAATCAATGTAATGA
>Dhingra_Pear_16_GATCAG_L001_R1_001_paired_trimmed_paired_merged_contig_91944 ---NA---
TTTTTCCTCAATTTTTTAATTTTTTAATTTTTTTTCACATGGGTTTGCTTGGTGCTATGTTGTTGCTGATTAGCGAGACCCCCCGACTACCACCGGATTGCTAAGACCCTTCTTTTCTCTCGCGTCGTCCCACTCGACTCCTCATCCTGCTTGACAACCTCGTCGGACCATCCCAGGACCACCGCCGCGTCCTCGTAAATCACGGCTTCCTCTGCCACTTTCTCTTCTTAGTTGCT
>Dhingra_Pear_16_GATCAG_L001_R1_001_paired_trimmed_paired_merged_contig_91945 ---NA---
TCAACTGTTATTCTCACGCTTATTATCAATGGATTGCATGGCTACAACCTTTTTCCTTTTTCTTAATTAACAAAAACCATATTTTTATAACGTGCTGGTCTCTCTTGTGTTTTTGCCTTCTTCCACTTTCAATCACTGCTTACTATCAAGAACATCCCCTTACTCTGTTACCATGTTGCAGTTTGTGAATAAATATTACTCTTCCTTACTTTCAACGCTTCAGAAAATTTTAGTGATTTATGTTCTCTGAGGAATAAACTTAGTTTCTTTTCAGAGGAACATACATTTTTTTTGCATCTCTTGTTTGCTTACAACTTGAAGGGAAACAAGGAGG
>Dhingra_Pear_16_GATCAG_L001_R1_001_paired_trimmed_paired_merged_contig_91948 ---NA---
TCGTCATCTTCTTCATCATCTTCCTGCAATTTGAAAATTCCAGTTTAAGTTAGGATGAGCAGAGAAACCCCCGTAAAAGTAATCCTAATTAGTCAAGTATGAACAAGAAGAAATGGCACTAGGGAAAAATTGATTTATAATTTCTCGACTCGCCAGGGATTGGACTGTAATGCGAAATATAGGATGAACATTAGAAATCCAATTTTGGCAATACAGTAGTGTAGAGTATATAGTAGGACCGTATGAGCAATCAATGTTTCTCCCGATTAGAAGTAGGAGCAATTCATTTTGTTCAGATAAAAACTGTATCTAACAATCTAACTGACTCACAACAACATGAACTATGTTTTCACAACACAACTTGCAGTTGACTTTACGAGTCATTTTTATAAGCAAGCACAGCTCATACGTTTGAACTTTCCGCTATTATAAGATCTTGATAACATCAGATGAAAGATCAGAATGCATGCAAGATATGAGAAATATCAGAATCGACAAAGCAAGCAATAGTACAGCGCACCTGCGCAAGGATTCATATATAGTTTTGAAGGTTACCTC
>Dhingra_Pear_16_GATCAG_L001_R1_001_paired_trimmed_paired_merged_contig_91949 ---NA---
ACGATCCATATTCAACTTATCGGCATTCCTAGGCATTAAATCATTACACAAGACACACGCATTACGGACGTGTCCCCAGAAACATTTTACATAACCACAACTCCAACAACAACAAAACCTTTTCTCACTAAGCGGGCTCAGCTACATGAATCCTAGAATGTCATTGCGCTGCGTAACCACAACTCCAAGCACAGAAAATATATAACACAAAGAACGTCAAATTCAACGCATAACCCCATCGGCAGAAGATCATTTCCACGGTATTGGCTGATCAACATTAGCGACCATCAAATTTGTGCTCAAAACAAATGCAATCGTGTTTCATGCCTCAAAAGTCAAACCCTAAACACTACAAATATTGGAACACCGACGAGTAGTCGAGGATCCTACGCCTGAAAAGCCTACTATACGAAAACATAAC
>Dhingra_Pear_16_GATCAG_L001_R1_001_paired_trimmed_paired_merged_contig_91951 ---NA---
AGAGTTGTGGCTCCAATGCACTGGACCAATAATCAATAGAGATGAAACTTACTATTTGGATTCAAATATAAAAAGCAGTAAGCTAATATAATGTAGGAAATATATCATTCCTAAATCATCAGGAATTCAACAAGCACAAAACAAATGTAAAGCTCAACTCCCAGACAATAAAAATCTATAATTGCATCCTACAGTTTAACAAATATGTTTGTTTAATATACTCGATATTGGTTCAGGTCAAAAAATGAAAAAACTATTTATATACTTTCTATCCGTGCATCACTTTTTAATATCACAATTATTACCTGCAGTTCACCTCTTG
>Dhingra_Pear_16_GATCAG_L001_R1_001_paired_trimmed_paired_merged_contig_91952 ---NA---
TCGGCCTTTGTTGGGTTGACAGACTGCACCAACGAAAACAAAATGAAAAGGTAAGGCCAATGTAGATCAGTAACCAGCTTCGAGAGGGGTCTGAAAAGAATAAGAAAGATCGTATAGGGTTTTTTTAATTCACTTCGATTTTTCAGCATATGAATTCATTTTTCCCGTTCGAAGTTTTGGAACTTTATTGATATATAGTTCCTAGTGTTGGATTCATCAAAGTTTCATATCCAGTTTAATCTAATCCTGTGCCGCATAGTAGACAATCCTATAACATATGAAGTCTCAGTCGAATCATGTAAGCTTACCCTTTTCGCCAAACAAGGCCTATGTATCTTGCTAGTAATGGAAAGAGTATAATATAAGATCTAACCTTTTCGAGTATGCGCTCAAGCCGC
>Dhingra_Pear_16_GATCAG_L001_R1_001_paired_trimmed_paired_merged_contig_91953 ---NA---
TCTGTTGGTTCTACGCCAATAATCTGTTAATTTTTAAGATCAGATGGTGGAAACAAAAATAACAGAATGGAAAACAAAGAAAGACGGCGAAAAAGAAATGGAATGCAAATGAAGAAAAATCCTCTGTTTAAAAACAATTTTCCCTCCAGCCAATACAGATATAAACCAGGATATGATTCGAGTTAACTCTTCCTTATAATTGACACATTCAAGGTGAAGCTATCAGATCCTGGTTGGTCAGCATGTTTGCGTTTATGTCTTGGAAACTGTGAATCAGAAAAACAACATACCTTTACTTTAGGATTTTTCTCTTTA
>Dhingra_Pear_16_GATCAG_L001_R1_001_paired_trimmed_paired_merged_contig_91954 ---NA---
GGTTCTCATCCCTCCTTTTTCAACTTCGTTGATCAAAACCTTATTCATTTTCAATTTTTGATCAAGGTCCCTTGGTTTTAATAAACATCATTAATTATTTCAATACTAAAATATTTTACATATCAAAATAATTAAATTTTATTAATAAATATATTCATTTAGTGTTAGAAACGTTACATTTGATATATATATATACACACACACACTTATGGGTAAATTTTGTATCATATATTTTTATGTTTAGTTTGTAGCCATTTTAATTTGCAGCCCTTTTTT
>Dhingra_Pear_16_GATCAG_L001_R1_001_paired_trimmed_paired_merged_contig_91955 ---NA---
GTACAAATAAAATTTGAAAAATATGAACATAAAAAGAAATTAATATATAAGTACAAACTAAAACTGAATAGAAAATTGGCACAATTTAAAAAAAGGGTTGCAAATTAAAATGAGTACAAACTAAAAATAAAAATATATGATATAAAATTTAACCATAAATATAAATATATCAAATGTATCATTTGTAACATTAATAAATGAATAATTTAGAAATAA
>Dhingra_Pear_16_GATCAG_L001_R1_001_paired_trimmed_paired_merged_contig_91956 ---NA---
CTGTTAAAATCTGAATTCTCGCTACTAAAATCGAATTGTGAACAGATATAGACAACAATGATACAGGCATGGGCGGTTTTACAAAGATACACGACCAGGACCTATGAATTGTATACAACTAGTGTACATCCACCATACGAAAACATGATATCTTAGTCAGACCAATCTTCCTCTTCATCATCCTCCTTACTATCCTTTCTTTGTGCATATTCT
>Dhingra_Pear_16_GATCAG_L001_R1_001_paired_trimmed_paired_merged_contig_91957 ---NA---
CTGTTAAAATCTGAATTCTCGCTACCAAAATCGAATTGTGAACAGATATAGACAAGAACGATACAGGTGTGGCGGTTTTACAAAGATACACGACCAGGACCTATGAATTGTATACAACTTGTGTACATCCACCATACGAAAACATGATATCTTAGTCAGACCAATCTTCCTCTTCATCATCCTCGGTTTCTTCATCCTCCCCACTATCCTTTCTTTGTGCATATTCT
>Dhingra_Pear_16_GATCAG_L001_R1_001_paired_trimmed_paired_merged_contig_91958 ---NA---
TGTGATTGTGAAATTAGTGAAGGTATGATCCAAAACAATTAAAAGCTAAGCGGGAATGCAAATATAAGATACTTAGACTGTTATCATCTTTACCAAGAAAAGACAACAATCTTATGAGTATCTGATCCTATCACATACATACGCCGTAGGGATTATGTAGTATACTTAGCCGTCTTTGCTTTGAGCTGCAGGAACTAGTCTGGCGGCAAAATTTT
>Dhingra_Pear_16_GATCAG_L001_R1_001_paired_trimmed_paired_merged_contig_91960 ---NA---
TTGGAAGCCGAAAAGATTTACTATAGCATTTCAGCTTCTTCTATCACAAATCTGGCTTTCAAACTAACAGAAGATTTCGAATCCAAAATCTTTAATTTTTAGTTTTAAATAAGACTCGTTACCTACTTTTTACAACTTGACCACCAACTCGTAATTCGTATTACCTTATTTTCGAAAATACCCTTCTCAAATGCTTTGTTTGATTGTCCTCTCCCTCTCTCTCATCCTTATTGGTCACA
>Dhingra_Pear_16_GATCAG_L001_R1_001_paired_trimmed_paired_merged_contig_91961 ---NA---
AAAAAAAGGTGTGTGGATATCACACCCCATACAAAAATGATCACTTTCTGACTTCTACCCTCCATTTAAGAGAAAAGAAAACTCCCACTGGATCTACCCAATTGCATCAGCCGGGAAACTTTTGGCACCATAATAGTCAACCTAGTTTTATAAAATTTCCCAATTCCGCTTTAAGGAATTTCAAGGTCTCCGGAATTGTATAAGGACTACAAAGAAAAATGCTTTCTAATAAAGAGCTTTTATGTCAATCCCTGAACATGAAACTTGGTTCCAGATTAACTTACCTTGCATATAGGTCGTT
>Dhingra_Pear_16_GATCAG_L001_R1_001_paired_trimmed_paired_merged_contig_91963 ---NA---
TAATTCTATCCAAATCCATCTCCATAATTTTGGAAAGGGACTTGGGGGTTTGTCTTTGCTTCTGCAAAATTCAAGTAATTAAAAAAATCATTAGATTCATACAATGACCAGTTTCTAGATCATTTAGACTGCAAGTCTGCAACTTTCTGTGTTTGAGTTTGCGGAGGGAGACAAACGATTGTTAGAACTTCAAAAAAAAAAAAATGGTAGATTAAAACTAAAGGAAATACAAAACAATATTCAGCTTCTTATCCACAACTTAATAAAAAGTGCAGCAGATTAGGGTTAGGTCAGTCGGCTAGAACAGTACGCCCGTTCCAATGCATACAAGTTC
>Dhingra_Pear_16_GATCAG_L001_R1_001_paired_trimmed_paired_merged_contig_91964 ---NA---
AGAACAAAATTATCCAATCCAATAAGCACAGATATTAGAAAAATCAAACCATTTCCAATCCTCCAAACAGTCAACAATTTCCGAAACAACATATCCATGTACTAATCCAAGAACAAAAATCCATTTCAATTATCAAGCAAACATATCCAAACCAATAAGCACAACTTTAAAGCTTTAAACAATCAAATTATTTGTTAATTCTCCAAAAATATTGAAACTTTGGCAATGCAATGAGGTAATGAAGATATTTGAGCTACTGAGCTATATTCTCGGCGATTCTGACCTGA
>Dhingra_Pear_16_GATCAG_L001_R1_001_paired_trimmed_paired_merged_contig_91967 ---NA---
GCAACCTTTGGATAGAGACAATAATGACTTTTTCCGTGCCAAGTTGCGAGTGAGTGGATGTTATATTCCAAGTTTATCGTATCTCAAGCAGGAAAAAGTTGAAATGTGCAATTTATAAATATTTGGTCAGTGAAAGTGAAATTTAGTACTAGTTTTATCTTGACAAGCACAATATGTCGATCGCATGGGTTTAATGGCTAAAAGAATCAAGATAAGGTTCGTTGATCTCATCCTTTCTTGGTGCAAGAGTCGATGGGTGATTACTCAAGTTGGTTGAAAAGATAGAATTACTTGGGAAAAACATTCCATAGAGCAGTACCAAGGAGGTCACACTACTAAAGAAACACGACTCTACAATTTCAAACTCATAAAAAATTGCTATTAATCAAATTCAACAGAGGTCGAGTTTCCTGTAGTTATTTCCTAAGAGCAACAATTATAAAAAACAATTAAAACAAAAAATACAAAAGATTTTTCTCGACAAAGTAAAAAAGTGAGCACAACCACAAAAACTTTTTTCGACCGTGCGAGAGAGCAATCACAACCAATAGAGAAGATAAATAAGTAAAGAGGGAAAGAGGTGTCCAGAGGAATTGCTTCCGACCCTCAAAGCCA
>Dhingra_Pear_16_GATCAG_L001_R1_001_paired_trimmed_paired_merged_contig_91969 ---NA---
AAAAGAGGGTGAAAATATTAGCAAGATATTAGTACATATATAATTATAAATGTAATCTTTATTTTAGATAAATAAATAACCTCTACAGGAGACGGTGTATATGCAGAGCAGAATCCCAAATCAAAGGTTTTCCAGAATAATGGAGAAATATGCAAAACCTTTTAAAAAAACACCCACAACTAAAGGGAAGAAATAAGATGCAAGGACTAGGAAGGACAGAAGCCAGGAAACTAACTCCAACACTAAGTTGAAACACTTGCTCAGCATCCAGGTAGTACCAACCAAGTTTCACCCATGTTGGTAAGGTAAGAAATTCTAATCACAAACCGATTGTAAAGTTTTCTTCATTTACACCAAGATCTTTTCCAAAATGTTTTCCAATGTACAGTTTAATAATATTAATGGAGATCATCGCAACTGGGACCTGAAGATGACTGTCTTTATATTGATCCATTCCATACATATACATGAAAATATACAAAAATGAAAATGGTAAAGAAGGGGGAGCTGATTGCTCGGTGTATAAAAGACATATGGGGCATATTTGAATAGCAAGCAAGCAAGCAGTCTCATTTGGATCCATGTTCGTTTTTCCTAGTTTTTGTACTGTGCGTTACATTCTTCAGAATCTATATATTCTTGTTTAACATGAATAATTTTGCATCATGATTTTTGAGAATGCATCCATGAAACACTACCACATACATCGTCACGATGTGAAAAAGTGAACTACGTTTCATCAAGATTTTTAAACATGAGAGATGTGAATTGGAAAAGTGAATTATGTCGCATTACAATAAGCTCTGAGAAATACATTTTTATGAGACAAATACATCAGTTCACTTTTCATATACTAACATTAATATAATTAAGGGTTAAATCTTAGATCTCAAAAAATTCTTACCAAACAAATAATTTAGTACAACAAACCTGAAAATAATGAAAGTTATACAATGTCTTTGAGTTGTCTTATTAGACACTATCAATGGAATCCTATTTTTAGGGTATGTTAATGGACATTGCAAAATAAAAGAAAATATGTCTATCAGAATTGGACTCTACACATGGAAAAAATCATTTGGCATAAGACAGTAAAAGGCTCAACAATCTTAATGTAAGACTGCTGTAATTCTGAATACTTGATAAGACATAAAAGCATAGCACAAGTAGATAATATGACCTCAATGTCTTCACAACTTGCGTCT
>Dhingra_Pear_16_GATCAG_L001_R1_001_paired_trimmed_paired_merged_contig_91970 ---NA---
TCCTTAATCTCAATTAACAATACAATGACCTGGTTGGAACCCCTCCTGTCATATATCGAAACCTATGCCGAGAGGCATCATTGAAGAAACGAGCTAGAATCAAGCCAAATGATGGCACTTGAAGTTGTTGATGACGTTACCCTTCAATTTGCTAAGTTTGTTTCACTGTTTGTGGTTTCTGCTGCATCCTTGGGAATAGCAGATCAGTGAGTTGTCTCTCAGCACTGTACTC
>Dhingra_Pear_16_GATCAG_L001_R1_001_paired_trimmed_paired_merged_contig_91971 ---NA---
TCGTAGTAGTTTCCTTCTGGCTCGGAGTGGTTCAATGCAATGCGCTTTCCTCCGTTAGGAGACTTGCGACACACTATCCACAACAAACCACAAAGAAAAAGTAGAAGCAAATGCACTTATTTCCTTGTCAAAATATATATTATTCACAAGTTCCATTTTTCTTCCAAATTCCAATGTTTGCCTCTTACACTTGATACTTCAGTTGATATTTCTGAGTTTCCAGACCTTTAATATTTCAGGTCATACTTCTTTTCACAAAACCTGATTGATGAACACAACACTCCTGCCCCCT
>Dhingra_Pear_16_GATCAG_L001_R1_001_paired_trimmed_paired_merged_contig_91972 ---NA---
CCTTCAACATTCATCTGCAAGTTAGCAAAGAACATTCTCACTAACCGTGGGTATACAACTTCCTCTGTTTGCACAAAATTGCTTAGTAACTGATTGTCGAACCACTTCTTGAAACCAAACTTGAATTTTCTAAAGAATGGGTATTGAACAATCTTACATGGCACAATAACCCAATTGCAGAAATCGTTGGTGTACTTCAGGCTGCACTCAGCATTTCTAAACAGAATTGCATCAAAATCCATTGTGACGAAGTTCTGGCGGTTTAGAAACAGTTTAAACGTAACAAAGGCCTGATTACTGGCTTAATTATGTTTAAGGGGGCAGTGTTTACACTAACGTGTTACACATGGGCTTTTCGTGATTTTAGTTGATGGTTGACATTAGCTAGTCATGATTGTATCCATTTTTTTAATTCGAAACGAAAATGCTTTTAATCAATTAAATCATAGATATGATTAATATAATATTCATTTCACCTTGATTTGAACTGTTAAATGAAAGCTAATAGCCAATTAAATCGAATAGTGTATATGGCTAATAGTCAATTAAAACGAATAGTGTAAATTCGGGTAGAAACAAGACCTCATGCAACGCACTCGAGACTGCACAGCAGACAATACAAAGTTACAAACCCAAAGGCTTGTAGCGAGCGACATGCTCAGTCCAAAACGCTTGTGCAGCAAGGCAATGATCAAACACCCACATCACCCTAAAATGTTTCGAAATAATATAATTTGTAGTGTTCATAACTTCATAATCCATGATCTCTTTCACCGTACGAACCGAATCAAATTCAGAGCATAAAACAAGCAGGAAGGATTTGGATATTCTTCTGAGCTAATGGAAATGATTCTTCTTATCAATCATTATGGACAGTTGAATTTTTATTCAACGGTTATAATTATTATAACATGATGTCCTTTTAAAATTATAATGATTATAACCGTTAGATAAAAATCTAACAATCCAAAATGATTGATGACGATGATCATTTCCATTAACTGAGGAGAAGATCCAAATCCAGGCTGGAAGGCTGCAGGTATCAAATCACACAATGTCAAGGACATCCTTGAGGCTGAGAAGACGGGCACTAGCAGTGGTAGCTGGCCATTGTGTTGTCATTTATTGATTTGAAATCAAAGTGACTGCTCAATTGAGGTGATGTCAATCGCCCACTCCCAGTGTACCTGAAACCGACAGACCTAGTTTCGTTCCGTGGTAGCCAGTTTGGTTATATTAGTTTAATTTGAATCAAACTAACATAGTTTGGTTCTATTGGAAATAAAGCAGTGGGGACTGCTGGACTTCTAATTTGGGCTATTAAAACTAATTAAAAATCAATTTTGTTTATTCCTACCTTTTCATTTTTTTCTTTCATTTTTTATCTGTAACTTTTTGTTTAATTTGGAGGATTTCATATTTTTGGACTTTAGATTTTTCACCTTCATAATTAAGGGTCAATTTAAAAGTGTTTGTCAAGCAATCTCTCACATTTTCGAGTATTATATTAACTTGTTGCTACATTATCCGACCGTTGTTGAGATGGACTCGAGTTGTTCTTAAGGGAGTCTCGATCGAGGAATTCGAACTAAACAAAGAATTTGAATGCAATTAAGTTAGTTATGCCTTAAAAAAGGTAAGAACGCTACAAATTTTGTAAAAATAAAAACTAGAAGACAACCTTTTTAAGCTTCTGAAAAAGGGCTTTTTTCTAAAATTTTCAGTTATTTTCTCATCCCTCGTATTGGTAATTACGTGTGAGGAAGTAATTGAAGTGTGGGGCTGTGAATATGTTGGCGGCATGCTCAATCGATAACCCTCACCAAATTCTTCGTCACTTGTTACAAACCTCAAACAACAATCACAACAAATTTCACAATCATCCAACAACGATCAAACTTGTAGATAGACTTATTATACCCAATAACTAAAATTATCATACCCAGAATTTGAATCAAAATAATTAGAACTAACCGTGCGATGTGTTGCTTTGTTGTA
>Dhingra_Pear_16_GATCAG_L001_R1_001_paired_trimmed_paired_merged_contig_91973 ---NA---
TTTGCAACTGTCTTTGAACCTGAATCGGTTTTTCAGACATTAGAAAAATTCTTAGTATAGCCCACACATGTCTAGACACAGACCAGAACAACATGACAATAACCATAACAATACATCGCATACAAGAGCAGCTTATTACAAGCTTTTGTCATACTTAACACTTGCACTTGACGTGCGGTATTGAAGGTCAGGGACCAAATGTATTGATTTTTGAAACTCAAGGACCAAAATGAGGAGTTGGATCAATGTCAAGGGTCATTTGCGATAAAACCCCTTATTTTGTGTAATCCACGTGTCACCATTTCATTGGATTTGTAGGTCCCACATACAAACTAGTAGAATAGTTGACGGAAACTTAATGGAAGGACCAAATTAATGTGCAGTAGTGAATGTCAGAGACGACATTGATTGATTGTGAAAGTGAAGGACCAAAATGATGGGTTTGATCAATCTCAGGACCATTTGTGATAAAAACCCTTAATTTATTATTCTAGGAATGTATGGTGAAGTGAGAAGATTTTGCAGGCCAGACTGCATCCCTCTTCCAGCAATGTAAGGTGAAGTGACAAAAAGAGACTTTACCTCAAGCTGTTCATGAAGACG
>Dhingra_Pear_16_GATCAG_L001_R1_001_paired_trimmed_paired_merged_contig_91974 ---NA---
CAAGGCATGTATCGTTACTTTGCTGCACAAGTTGAAAACTATGAGGTTCTAGTCGACAACATATATGTAAAAGAAGGATAATATCAGGATGCCTTTTTAATTCAGAGGCACGCATGTCATCCAAAAGGTTATAGCAAACCATCAGATACAATATAATTACGGACATAATGAAATATGTTTGATTTAGGATAAAAGTGAAGATGTAAACCAAGGAAATTACCTGTTGAGAAATATGTACTGCTTC
>Dhingra_Pear_16_GATCAG_L001_R1_001_paired_trimmed_paired_merged_contig_91976 ---NA---
TATATGTTCACGTATATAAAAGAAAGATTATAAGCAAAAATTAGTGAAAAAATAAAGTACAAAGTGATGGAAATATGATGAGTAGCCCAACCAAACATACGTATGGCTTGAGAAAAAAATCATTGAATTACCAAGTGTTCCTTTTTGCCTTCCCCATTCCCTCCCAAAGGAAACTTGTGATTATTTCAATTCTATCCACCACTTTCTTTGGGATTTGAAACAAAGACGGACAATAGGTAGGAATGCTTTCAAAAAAATTTATCACCTCTCAATTACTCAAACCACAAAACAAATCAGTTCTAGGGTTCTCCCACATTTATAACCACAATAAGTTAGTCGCCAATCTTTCACCACATCTAAACCTATTTGACAAGCTGTGCAATTATCCATCTCTTATGAAACCCTATTTTTTCTTCTTTCCCATAAAACTGGCAAAAGTTGCTAGATTAAGTACAAAGATTCAAATCTCACTTCAAACATGGCAGGAGTGCATAAAATCGAGATTCATGAAGACCATAAAACTCCTGGAAATCTGACCTTGCTAACCCAAACAAGATTTTGTTCATCAGATTAAAAGGTCAATTGTTGGAAAAGAAAGAAATGCCAGTTCTTTATAGGTTTGTGCATTTTAATTTTTATTGAACTTAGGAAAGGAAAAAGGTCGAATACTGAAAGAGGTACCAACAAGCACTGATGACTCACCCC
>Dhingra_Pear_16_GATCAG_L001_R1_001_paired_trimmed_paired_merged_contig_91977 ---NA---
TCAGTACTTGTTGGTACCTCTTTCATTATTCGACCTTTTCCTTTCCTAAGTTAAGTGAAAATGAAAATGTGCAAATTCTATAAAGAATTGGCATTTCTTTCTTTTCCAAACCTTTTAGTCTGATGAACAAAGTCTTGTTTGGGTTAGCATGGTCGGATTTCCAGGAGTCGTATGGTCTTCATTCATCTTGGTTTTATGCATTCATGTCATGTTTGAAATGAGATTTGAATCTCTGTACTTAATCTAGCAACTTTTGCCAATGTTGTGGGAAAGAAGAAAAATAGGGTTTCATAAGAGATGGATTCTTGTCAAATAGGTTTAGGTGTGGCGAAAGATTGCTGACTAAATTATTTGTGGTTATTATTGTGGGTGAACCCTAGAACTGATATGGTTTGATGTTTGAGTGATTGAGAGCTGATAAATTTTGTTGAAAGCATTCCTACGTATTGTCCGTCTTTGTTTCAAATACCAAAGAAAGTGGTGGATAGAATTGAAATAA
>Dhingra_Pear_16_GATCAG_L001_R1_001_paired_trimmed_paired_merged_contig_91978 ---NA---
GAAATATTGAGGATGAAATACACAAGGGGCACATTTTGTAATCAGCCGTCCAGTAGGATTAATTGACAAAAAATTGAATGTCATATGTTTTGCAGTTCATTGTTAGTCTTGAATGGTTATAATTCTTTAAGCGATCATGTATGTTTTCCTTTTGGTCGATAAGATGAATTGAACTATTGTCATTAACTCCGTCAAGGTGTACAACTCAATGGATTGATGGTTAAACCTCACTTCCAATTAATGAAACCAGATATTGA
>Dhingra_Pear_16_GATCAG_L001_R1_001_paired_trimmed_paired_merged_contig_91979 ---NA---
ATCTAGATATTATTGTAAGTGCAAATATGATGGATGAAAAATGAATATGGTGACAAGGGTTGACAGATGTAACATTAATCCCAAGGATGTAGGATCCTTCAGATGAATCAATAAAATTTGTATTAAGCATCAACGAAGAACATCACAGAAAAGAAGGCAAAGAATAAACAAAACCATACTGAGTTAATCAATATTATAGAGGACAAGAAAGCATGACAGGTAGAAAAGATATTGCTTAAACGAATAAGGCCTTGTGGTTTACGATGAATAAAAGGATTTCAAGCAGGGAAATAATAGAACTGTTACCATGACTCCAGAAATCACTCCTAGAGAGAAACATATGCTTGCTGAAAATTCTCGAAACGCAATCGTGTCATAAAAGAAATTTTCAATGACTCCAGAGTCCAGACACACGATTAACCTAAACATACATTGGACTAACATTAATTCATGACTCCAGACACACAATTATCCAAGATTCAGAGTGGTTCTAACACTATTAAACATATGCAAACAAAGGGTTGGGCATTAGTCTCTTAGAGCCCTTCTAACGGCGCCCTTGGTAAACTTTTAAAGCCGGCTGCCACTTACGCCCATCAGAATATAGATAACATAAGGAAATCTGATCCTATGATTTTGTATTTTTTGCATGCCAGACAAACTCCCAAAGAGACACTAATGTAGGATCTACTATTGAAATTATAACAATATGTTCGGACA
>Dhingra_Pear_16_GATCAG_L001_R1_001_paired_trimmed_paired_merged_contig_91980 ---NA---
TAATTGAAACATAAATCTACAAGAGTTTATATACGAGCAAACTATTATCCTTCACGCAAGCAATTATCATTTCATGACCTTATCACTCCTGTCAACATGAGAATATACAGGTTCCTACTCAGACAACCAATTAATAAAAACTTAGAAGATTCTTTTTATTTCATTTTTCTAAATAAAAAAAAAAAAGACATCACAAATTTCAAGCATACCTCAATATAGCCAGCAA
>Dhingra_Pear_16_GATCAG_L001_R1_001_paired_trimmed_paired_merged_contig_91982 ---NA---
CAAACAAATTCTCAGTATATTAAATTACTCCACAGGGTATCAAATACCAGCTAAATAGCCAGTATTGAACCATTTGAAGCTTGGCGGTTTTAATCGTGAAGTACAGAAACATCTAAAAGTAAAACCCAGAGGTTCCGTAACTTCACCATGAAATTTTCACAACATGCAGTGAGAAGCTGAAAAAAACTACACTTACCTTTCTTCCTTCAC
>Dhingra_Pear_16_GATCAG_L001_R1_001_paired_trimmed_paired_merged_contig_91983 ---NA---
CAAGTTACCTACAGATAAGCTTAAAGGGTCAATTTGTTGATTCAAAATCAATAATTTTCTTGCCTAAAAAGATCAAACAGATTCTCAGTATATTAAATTACTCCACAGGGTATCAAATACCAGCTAAATAGCCAGTATTGAACATTTGAAGCTTGGCGGTTTTATTTGTGAAGTACAGCAACATCTAAAAGTAAAACCTTAGGTTCTGTAACTTCACCATGAATTTTTCACAACATGCAGTGAGACGCTGAAAAGCATTACACTTACCTTTCTTCCTTCACTC
>Dhingra_Pear_16_GATCAG_L001_R1_001_paired_trimmed_paired_merged_contig_91984 ---NA---
TTTTCTATGACACTTAAATGCATATCTGCACAAAGGTTAATACCATTAATAAATTAAGAATGAAGACGCGGTTTGCATGATATTACATTTATGCATGCCTGCATTGCGAAGAATAGTATCCTTGAGAGGGCCCTATCTCCAAACCAGTTGACCAGCCACAAATCAGTGACCATAGAGGAATGCCACAGTTATTCTACCGAAAAATCTACAAGTGTACATTGGTTATGAAGAGAGAATCATACATATATCAATAACTTATTTAGTGGTGGTGGCATCA
>Dhingra_Pear_16_GATCAG_L001_R1_001_paired_trimmed_paired_merged_contig_91986 ---NA---
ACACTTTTTGACTTAGAAATCTCCATCCAGACATAGAATGCATTTTATTGTTTTAATAATATATATATATATATATATATAATATCAGGTTTCGAGATAAATCAGATTGCAGGAATCGTGTGCAAGTCTCCTTCTATGTATAACATTTAGGAAATATCTTATTGAAAAACCGACCGACGCCCACCCAACTAGAGGGACAGAGAAATTAATAAAGTATAAAATTCATCATAGAATAAAGAATGTAGTTACTAACTGTTATAGATCCATTGT
>Dhingra_Pear_16_GATCAG_L001_R1_001_paired_trimmed_paired_merged_contig_91987 ---NA---
TCAAAATGGCTTGTTATCCAGACCTGAAACAAATAAAAAAGCCAATACTGTCCAAACACTGAATGTGAATACATCAATTCTAAGAAGTTTTTTAAGGTGCAATTGAGGTTCACCTCACAGCAATGCGCCTTGTAATAAATGAATATTACAAGGTCTGAAATTGACTATTACTGTTGAATAATAATTAATACAAATAATACATAATTAAATAATTTTTAATTAATAACTTGAGTCCCAAAAGGCTTGTTTTTCATCTTGTCAGAAATTAAACACCTTGCATTAGGCATTTACATTTATAAACACCGACTGCAATAGTGGAGAGTATTTTAAAGGTCGGATCTTCACGCACATAGTCCAATCATCCGATAATTTTGAATATACAAACTGATGTCATTACCGATTAAAAAAATTGTACCTTTAACAGCTGAACAACAGAAGGA
>Dhingra_Pear_16_GATCAG_L001_R1_001_paired_trimmed_paired_merged_contig_91989 ---NA---
ACTTGCTGAAACCACCGTACTGATGAAAGCACAAAGACAAAACATCAAAGTCAGGAGTCAGGAGCAATACTGGCATTCCTCACGTTTACAAAAGATGCTGTTGCCGAAGAAATTAAGCACAAAGAAATTTATACTGTCTGCACTTTATTGGTCCGTTCTTTTTCCTCAGAACAAGGACTTGCACTTATATCCAAATGTGTTCCTAGTTTCTATCATCATAGCCAAAGGATCTATGTTTATGGAGATTAATCAAATAAAATCATAAATTTGCATGCATGACTGAAGTAATAACAGATTTTCCATGACAAATCTGAAGGAAACTTCACATTCTCCCCTATCGT
>Dhingra_Pear_16_GATCAG_L001_R1_001_paired_trimmed_paired_merged_contig_91990 ---NA---
AAAAACCCATACAGAAATGTCCACAGGACTGGATAAACTAGTATTAACTTTTGAAGTATCCATTAGCTTAGGCATGTTGAAGAACCTTCTGCATGATTTCCATGGAAGTCAGGTTGGTTCCTCATCAATTAATGATAACATTCTTTTGAAGGGCGAGATTATGGGTTCAACTACTAATGGAGTAGGCTGCGAGCTCGTAGAAGGGGAAACAAGGGAAAGTGAAAACTCTTTTTTTTAAGGAAAGAAACTATATTTTAGGACAATACAGTTACACGAAGGGATAAGAAGTCCACATAAAAAATATAAACAAACAGTGAAAACAAAAATGAAACCGCCCTAAAATGTAAACAGTTAAGAAAGCTGGGGGAGCTAACTGATAGCAGCTTTCCAAT
>Dhingra_Pear_16_GATCAG_L001_R1_001_paired_trimmed_paired_merged_contig_91991 ---NA---
AATAACTAAACTATCAAATATTACATATTCACAAACAGTCGCACAATTGACAAATGTACAATAATATATTATAGTTTAAATAAACTCATAACATGATGATATTTTATATACTCAAAACCATCAAAAGGAACAAATAACTTTCCTGTTTCTTGCACCAAGGTGTTTGAAAAACGCATAAACGAGTCAAATTTCTATTCTAAGCGATCGAGGAAATTGACAGTTGAATAAAAGGACTAATATATGTAGTTGTACAAATAGTTTCGATTTTAACAAAGCAATACAAACATTTTTGTAAAATCATAATTGTACATTTAAATATAATAATTTAGCGTCTAGGGTTTAAGGTTTAGAGTTATGAACTTCAATATGTGCTACATATCATTTGTGGATTAAGACCACGGATTGATAACATTTTTGTATTGAAATTTGAACATGTATTGGCTTCTTGGTAACAAAAAAAGAGAAGAACAACGTTCTTTCTCGTTTATATGCTCATACTTTTAATTGGCTGCTATAATAATTGTAAAAAATAAAAAAAATAAAAA
>Dhingra_Pear_16_GATCAG_L001_R1_001_paired_trimmed_paired_merged_contig_91992 ---NA---
TGACAGAAAATTTTAATTGATGAAAATATGATGAATTGGTCATAATACACATATGATATACCCCATTATCCTTTTCTGGTACAAGGGTAAGTTTCTAATTTAGACTGCCCCGTTAACCTTTTTGTGGTAGGCTGAAATGATTTTGGTTTTCTGGTTTTGTATGTTTTTGTACATCAGAATCATAGTTGCGCATTGGAGATGCAATAATCTGATTTCTTGAGTGATTTTCTGAGTTTCGTAAAGTTGAAGATTGTAATTTACAGGCTTG
>Dhingra_Pear_16_GATCAG_L001_R1_001_paired_trimmed_paired_merged_contig_91993 ---NA---
AGACAGCATTCAGCATGGAAAATTCTAGTGCAACAAAGTTCTGTTACTTGCCGTTTTACCTAAAAGAAAGCTACCATAAACATGCTTCTGAATCATATAACTAAACTGGACTTCTTCATTTGCATTGCTGGGAAAATATAAAAATATTATTAAAAAAGATGTTGAGAGAGAGAGAGAGAGAGAGAGAGAGATAGCATTCATCAGTCATTAAGCATAATGCCTACAATATCAAAGCAGTATC
>Dhingra_Pear_16_GATCAG_L001_R1_001_paired_trimmed_paired_merged_contig_91994 ---NA---
CTCTCTCTCCCTTCGAATTAAGGGTTTTTTTTGGGTTGGGAACTTGGGGTTCTTTGCTTTGAAATCTTGGGTTTAGTTTGCTTCTTTTGCAATTTTGAGTTCTAATTGAAATTGGATTTATTGGGTGTAGGAATCTTGTTTGGTTGACAAGAGTATGGCAATTTTTCGTGTTTCGATGTTACAATCGTTATTCCTGTTCGTGTTTACCCTTGTATTTCTTTTTCTTAGCCTACATATTCTTGACAACCAAACATATCCTAATCAAATCTGAAGGTGCATCTTGTTCTTGTGATTAGGATTAACTTGCAATCTCTTTTATTTCATGCAACTTCTCTGGACCTTTAATTTACTTGTTTACATCT
>Dhingra_Pear_16_GATCAG_L001_R1_001_paired_trimmed_paired_merged_contig_91996 ---NA---
GGTACAACGAGATTGCTTTTTGCAGCTGCAATATAATTAACCCCCCACCTCTTCAGACGCAATCATAGGTTTCACTCCGTAATTAATAAAATACATTAAAGTGCTGCACTTAACACTTATAAAAAGAAAAAAAAACTCTGTATAGCATATTTAGAGTATAAAATTCACAATAACAGAACATGAGGCTGCTTATGTAAGTTGCAAATACAGAAAACTAAGTATTGGAGTCAGAACTCTATTCCAAAATTTCATGACTTTGTTCCATGTGATTAATCAGGATTTACTTGATATTACAGAACTTTCCCGGCCAGCAAACAGTTGCACTGTTTGCAGACAAATTGGTCAGCTCAACTATAG
>Dhingra_Pear_16_GATCAG_L001_R1_001_paired_trimmed_paired_merged_contig_91997 ---NA---
ATTATGCAAGGAATTATGTGCATATTTTGTGGGTTACAATAATTCTTTCCATGATACTAGAATATGTCAAGGAAAAGTACGTCAGCCAACACTTTAGTACTTTAGTATTTTGGCCTAAGTCTATGCCGCCATAGGATCAGGGATGTGAGGCAAAGGTGAAAGAAGCGTAGTTCGTAATGTAGTTGACCACGAGTGTAAGATAGAGTCCTATAGTTGAGCTGACCAATTTATC
>Dhingra_Pear_16_GATCAG_L001_R1_001_paired_trimmed_paired_merged_contig_92000 ---NA---
ATAAAAGTTTACGAACTCAAATACTTCAAGGCCTCGCTGGATGTCTATGATTGAACTGGATTGAAAAATCGCTTAGATTCATTAAATGTATGTCAATGAAAGAAATTGGGAAGGCAGGAGAAAGATTAGTCACGAAGAACATTCCAATCGCCAAAGAAATGGTAGGATTGGAAGGGATAAGCTTACTTGATGACTAATCCTACTTCTACTTTCAACTTTGACAAAATTTAGAAGTTGACTTCCATTTCTTCCTTCAGCATTGAACCTGGTGAGCTATCGAATCCAATCAAATCCTCGACGACAAATGAAAACTAACCTTCTCCGGATTAGTC
>Dhingra_Pear_16_GATCAG_L001_R1_001_paired_trimmed_paired_merged_contig_92001 ---NA---
GCCAGATGAACTGAAAGTTTGATCTGCATGGTCAGGTAGGCATAGTATATTAGGAATCATACATGTTAACATATTCAGTATATTAACTAAAAATCCAGATTATATCCATGTCTACATTGCTCGGCAGCTATGTTGCATGCATACGGATACCCGTTGCGGGACACGATATAGCAGGATACGGAGAAACAAAAAATGTCCAAAGCTAGGGTATGGGCAAAGCATCAATACAACAGTAATAAAACGAGCTTAGAGCATTCATATCTTTCTTCAGCTCTTCTTCTCTTCCTCTATGTTGCAAAATATAAAGTCCTAGCCCCTTAATTTGTTCTGTCACACCAGAGTAAAAAAGATCGTCTCCTCTTATTTTCGGTTATATATCACTTATCACTTCC
>Dhingra_Pear_16_GATCAG_L001_R1_001_paired_trimmed_paired_merged_contig_92003 ---NA---
AATAAATAAATTAAATGAGAACAAACAAACATACAAAGCCTTTAAACCTTTGTCTTTGGCCCTTCTAAACAAAGGCCCCAACCTATTTAAGCCTGTTTTAGAAACCAACTTTGTTTTTAAGGGGAAGAAAACCGCCCCAATCAAATTCTTCTTAAAGCTTCCCAACTTCTTACCCCAACAAAACAAGCTAAACAGAACCAATCAAAAAACGACTTTGTACGTCATGAGGATAACTTAACTAGTCGTCTCCCACTCTCTCATTTGGTCTAGAAAGGTCAAAGGTTGCGTTTTTGGTTCTTCTTTCTCCCAAAATTTATGCACGTGAGTTTGTTTTGAAGCTTTTCCCTTGCATTGAATCCTCAGCTATGTCATTCATGTTCTGTTCCGCGTCTTAGTATATACCTAAGTTCATATTACTATCAGTTCATAGTTATACGAACATGTATATATAGAGGAAACGAAGAACCTAGACCGTATAAGGGAAGTGAAGCAAAACTTGGGTGAAAAAATAGTTAGCAAATAAAAGCGAGAGCTCATATCGTACATAACAAATGCCTCATCTAGCCTAAGATTTGATTTCACATTTCAAGACTCAATTCCATAAAGGTTCACACAAGTAGATCCGGCCAGTTGGCAGCGGTAGCGGCGGCACCCTCGAACGCAACTTCGACCCCCCACCACCACTAGTCATAAATTCGAGTAGTTTAGAATATCGTCTTTGTAAAAAGAAAAGGGTCCTTAATAACTTTCACTTTTCACTATAACAATCAAACTCCACAAAGCACAAATCCTTTTCACCTCCAAATCAAAACCAACAGGGCAGCAATCACAAATTCAATTCAAATCATAAAAATCCCAAAAGGGTAAATTTAAAAACCTATTCATAGTTTCATACCTTGAGGGTTTTCGCAAAAGACTG
>Dhingra_Pear_16_GATCAG_L001_R1_001_paired_trimmed_paired_merged_contig_92005 ---NA---
GATCAAAAGTGGAGACGTTGAGGTACCAAGCTTTTTCATCAAGTCATTTCTCAATCTCACTTTAATCTTCTCTTTTTCTTTTAATTTACTATTTGCCAGCCATTGCTTTTAATTATTTACACAGTATTTTTTCCAATGATGGTACATCTAGATATGCTTTATGATGTAATAGCAGTCCCACGAACAATTAAATTTAGTTTTTCTCTTATCAGACAGTTTAACATATTATGGTGATTTGACGTTACATAGAACCATTTTAAACGTGTTTAATAATAAATATTTTCCCCGTAACTGGAACAAAATATGTATGGAGCTCTTAGAATCTTGTTTACTATCAAAATGTTATATGTCTAGCTTCTTTTGCTTTTATTATACATATAAATGTCGACACATAGTTCACTTTCCTTATTTTCTGACTTGTTATATTATATGATATTGTAGGTATGTCCAGCCATCAAGAGGTT
>Dhingra_Pear_16_GATCAG_L001_R1_001_paired_trimmed_paired_merged_contig_92006 ---NA---
CGCTTCCCAAACAGTAGTGCACCCTGCATCACAGGTATGAATTTGCATTGGTACCAGAAGGACAACTTTTCTCACTATAAGAAATGTGTGAAGAGGAAAAGTGTATCGGAGAATAGATGTTAGAATGTGAAGAAGAAATGAGAAAAGAATATATAAAACTTTAACTGACGGGGAAAACGTCCATTTAACATTGTTTTTGGCTTTTGTTGTTTGTTTTTGTCGTGTGAATCATTGCAGGTAAATATTCTTCTCCCTACTATCATCCCTAGTGTCAAATGTCAGTATTCCCTCCTTTTCTTCTCTACCTTTAGTTACCAAAAAAAAAAAAAAAAAA
>Dhingra_Pear_16_GATCAG_L001_R1_001_paired_trimmed_paired_merged_contig_92007 ---NA---
AGAACTTTAAGAGAAATAAGGGTGAGCGGCCACAATTATAGGGAATTTCAAGGAAAATAAAGGCTGAATGTCACAATTATAGGGAAATTCAAAAGGAAATAAAGGTTGAGTGGAGAAATTATAGCGAATTTAAATGAAATAAAGGCTGAGTGGAGAAATTATAGGGAATTTGAAAGGAAATAAAAGCTTAGTGGAGCAATTATTATAGGGAATTTAAAGGAAAACAAAGGAAGAGTTAGAGTTGGAGTTAGACTTTGTCATTTGGAGAGAGAAACTCTCTCTTTCTTCTTCATTTAAACTAGAACATATCCTGCATTTTAGAAACATACATGAATTTTGAAGGGAAAAAACGCCCAAGTTGAACGCCTGGGCGTGCCCCAACGCCGCCCTACGCCCACCCCCACAAAACA
>Dhingra_Pear_16_GATCAG_L001_R1_001_paired_trimmed_paired_merged_contig_9201 ---NA---
TCCATAACCCAAAATTCCAATTTCTATCTTTGCTTCCTTTTCTTTCTTTTGTTTTAATCACTTTATTTTTCCCCTTTTGTGGGTTTATTTTTTGGATTGGGATGCATAGGCTTGTTGTTTGTAAGGTGTTCTGATTGGGTTTTGTTTGGTTTGTGGGATTGTAGAGAGTGAGAGAATGGGAACTGAGGAAGAAAAGCATGATCATG
>Dhingra_Pear_16_GATCAG_L001_R1_001_paired_trimmed_paired_merged_contig_92010 ---NA---
CAATATACATAATTTATACCTTGTTTTGTAATTTAGTATTAAAATGACTCTCAGTAACTGAAACATATAATGAATTTATAATTGTGCTCTGTTTATTCTTGTTTAGGTTTAGGGGTGAACACGATCCGAATTTGAAAGGTTTTAACCTAAAATTACAATTTTCTCCGTGAGTGAAAGCAACAGCAACACTAGAGATTTTCTTCTTGTTGCCGGCCTTAATTCTAATTACGGTCGGTGGCAGCCCTTCCTTCTTC
>Dhingra_Pear_16_GATCAG_L001_R1_001_paired_trimmed_paired_merged_contig_92011 ---NA---
AGCGATCATGATGCATGCTTACATTTGATCTTCGCTAGAGCCATACACTGGAAATTTCATCCATACTACATTGTATTTTTAGCTTCATGATGCATGCTTACTTACACCTTTCTACTTTTTAGTAATAGAACAAGTGTCTGGGTCTGCATTTTCGTCCTCGTTTAAGTTTTTTGGATGCCAAGTTATTTGTAGATGAATCTTTTTTATGAATCTGACTAAAAGAATCAAATGTGGTAGTTTGGAGAAGTACTGGCGACGACAG
>Dhingra_Pear_16_GATCAG_L001_R1_001_paired_trimmed_paired_merged_contig_92014 ---NA---
AAATTAGCACACAAGCCTACAATCGCATACAAGTAAACAAGACTCCCACAAGTATTAGTCAAAATAAACAGATATTCTACGTTAGCATACATGATCAAACAAAATCTTGGTATACGTAAACTACACATGAACAAACATTGCTTTTACGAAATAGGATTCACATAAGAGCGACAAAAACACAAAACATTGGATAGGCGTCTCCTATGTCCGAAATAATTTGAATCAATAAAATAACGCATATCGGAAACATGTA
>Dhingra_Pear_16_GATCAG_L001_R1_001_paired_trimmed_paired_merged_contig_92015 ---NA---
GCGGTAGCCTCCTCCTGGATAAAATCAACAAGTAAATTAGCACACAAGCCTACAATCGCATACAAGTAAACAAGACTCCCACAAGTATTAGTCAACATAAACAGATATTCTACGTTAGCATACAAGATCAAACAAAATCTTGGTATACGTAAACTACACATGAACAAACATTGCTATTACGAAATAGGATTCACATAAGAGCGACAAAAACACAAAACATTGGATAGGCGTCTCCTATGTCCGAAATAATCTGAATCAAGAAATAACGCGTATCGGAAAAATGTA
>Dhingra_Pear_16_GATCAG_L001_R1_001_paired_trimmed_paired_merged_contig_92016 ---NA---
GTGATGGGACCATTTCCTTGAGAGCTGTAATTCAAGATCAGTGTTCAGTATATTCATATTAGAACAGAAAACAAATAGAAATATGGCTATTCTTGGTAATATCAGTCAGGCAACTTTAGGTAGATGCCCTCAACTACATGCTGAGAGATTCGTCAATGTATTATTCACCCATGTTGACTGAATATAATGTTCCAGTTAATTCTGGCACCACTAGTGTTGATGACAGAAGCATATGACAACACGAATTTTTCAGTCTTCTAGAGTTTTAAACAACAGGTTTCGCTTATGATGAACAAATTTTTTGTTTATAGCTTGTATCCATATTACTAAGCCCAAACAATCAATACAAACTGCAATCGTCCTTGGAATTGCAGGCCGAATGAAATGGGATCTCATACTAAAGTTCAATACCAGTAGATTCTTACCATTTCAAGTAAACTTCAGTCACCTATAAGTCTATAACCTTAAAATAGAATTTACTGTAGATCAAAGTCGGTCTTAAATCCTTTTTCCTTAAAATGTTTCCACTCTAATGATCACCACTAAGAGATGCTCCAAGTGGGACAATCATTAACCATCATATCACGAAAGTAAATTCCCTTGGATCTTAAAACAAATCCCCTGGATGAGCAATTCCATGGTGGCAGAATCAGAGTGCTTACCAGATTTGGAGCAGCCAAGCCGACG
>Dhingra_Pear_16_GATCAG_L001_R1_001_paired_trimmed_paired_merged_contig_92017 ---NA---
GTCTTTCCTGCATCGACAGAAAAGTTTCAATCAGGAAAAACCACGGAATTACAAACAAATTACTCAATCCATATTGTCAAAGTTACAAACTTAAACCACAGTTTGAAAAAGAAAACGTCCACAATCACAAATAACAAAAACCTTATTACACCGAGACAGTATCAAACCACCAAACATATTATTTAAGCCGCATTTGCATTTGAATCATTATAACAAAGTTCAAGAACCGAAACCCCAGTAAACAATTTCTAGAGAAGCGAGAGGTTTAGATGTACTCTTAGTTCATTTCCACTGCTATTATCGATTTGCAGTAATGTGGTCAATATCATGAGGAATCACCCTACAACTATATAACCACTCAAAAATCCAAACTTCACATTTACAATTTCGCTACAACTAATCAAAAAATTAAAATCTTTAACCAAATTAAAAAATCGAACTCCATATTTTCCAAGCGACAAAGTTTGCATCTGGCTCACTTGAGCTCAGAAACCAATCCATTTTGTCCAAAAAAAAAAAATCAGAAAACGAAAATTTTCTGAGAAACCAAACAGATCATGAATCGGAAGAGAATATGAAAGGCATACCTGTTCCACCATCGCCGACGATGA
>Dhingra_Pear_16_GATCAG_L001_R1_001_paired_trimmed_paired_merged_contig_92018 ---NA---
AACTTTGTCAACTTGTCATTACTATTCAAATTCTAGAAGTAGAGTGACTAAGACATCCAAAACAAGAGCTTAATTAGCTAGCTACATGGGATTAATCAGAAAATTAAACAAGAAAATTAGGAGAGTATGGGTTCTCTCTCTCTTTCTTCTCTCTCTAGTACTAAAACAAAAACAAAAACAAAAGCACTGGGGTTTGCTGTCACCCATCTAT
>Dhingra_Pear_16_GATCAG_L001_R1_001_paired_trimmed_paired_merged_contig_92020 ---NA---
ACGCTTAACACGGATATACATGGCCTGGAAAACATACACATAAACAAATCAGACATACATTTATTTCCTTTCCGTTAATGATAAAAGAGACATTGAAACCACTAATCTTTTCTTAGTCTTGTATTCCGTACAAATTTCTTAAATATGCAACTGCTAAAACGAACAACATATCATAGTCGAAGAACAAGACCTACAGCGACCTAAAATACAGGCCACACACAATTTCAATCCCCTTTTTTTCAAGTACTAGACGCACTCTGATCAAAGAAATCACAAAAATAGGTTGAATCTCCATGCACAAATATGACCAAAACGCAACTTAGCATCAAATCCATATCCCAAACTTTAAGGCTTCAGATATGGACACCTATATTTTTGGTAGTCTTATTTCGAATTGTGTTCTAAAACCTCATATTTTGCTCTCAATTTGGTCTTTTGTGAAAGGAAAGCTTCAATATGCCCCCAAAGCAGTTTCAAGAAGTTCACTTGTGCAACCAGCACCCGATAACATGGCTTTACACATGAAATTACTTAAAGGAGGACACTGCATCATGTTCCATAAGTTGCCTACATTTGCTCCCTATAACCAGAGGAGTCACTGTTCCAAGTTCCAACCTTGTATTAATCAATATGAATAACCAATTGAGTTTCGACTAGATGATCAAAAAACAAACCCCTGAGTTTCTTTAAGCACAATTTCCTTACAAAATAATGATTCTGTTTGCAGGATTTATTCATTCCTTCGTTAACTTAATGTACTCATCGACGTGTGCCAACAATTACAATGTAACAAAACGAAAGAGTTAGGGAGGATCATGAATGTACCCACCATTCTTCAACTCTGAACCGAAT
>Dhingra_Pear_16_GATCAG_L001_R1_001_paired_trimmed_paired_merged_contig_92023 ---NA---
TAAGAGATTCTGAGAGGAAATTAACTATTAGATGCTGAAAATGATAAACACGTCTCATACTTTAGCTATGTTCAGACACTTTTGATTGGATGTTGGTTTTTGTCTAGGTTCAACTACCTTAATTCGTTGTAAATTTCAGGACAAGTTGAGAGATTTGCACAAGAATTTTCGCACAGAAAAGCATTAAGAGAGATGTTTCCAAGGAAATTCAGAATTCAAATTACAACTAAACCTGAGTCAATCAACATACTTAGTAATCAAGCTTCAACTAATTAGCCATGTGGTGAGTAATTGACAGTACAACCTATCTAATATTTTAAAACACCATATGAGACTTTTAGCTTTCAATCTCTTTATCCTTTACTGAAGAGCAAAATGAGTATACCACAACACCAACATCTTAGTAAACCATGATAACGAGAAGATTTAGAAGTGGATACTTACGCTGAGAGATAGAGATTCATC
>Dhingra_Pear_16_GATCAG_L001_R1_001_paired_trimmed_paired_merged_contig_92024 ---NA---
TACTGCAGTGACATGCGCAGATATACGTCATAAATAAATCTAGAACTAGTGAAATGTTGATTCTTCACCACCAGAAGCAAAAAAGGGAATAACTGGACAAAGTGAATCATTTTCCATGTCCACGGGTACTGATGGAGGTCAAAATACCAAAAATGACACTAACAAGGCACTGAGGTAAATAAAGAATGAACTACTACACCAACACAGGGTACCCATAGAAGAGAATCAATTTGGTACGAACTCACTGAAATTTTGAAAATAAAAGAACTACACTAAGCAATAAAGTTGATATCTGAAAAACTCGATGCCTACCCAGCACAGAAGCAAAAAGAGAATGAATAAAGTTACAGTTCTCGTGCACATATATTAGAAAGGTAAATTACCATGTAACCGGTCATGTACAGCATTGTTTTTAATACGTATTTTGAGGGCTTCAACTTCCAAGAAGCAACAGAAAAGATGTTTGTTCACTATCCAACAAATGTTTTAAACGAATATATTGTCTATATTATAATTAAATAATACCCTTATGGCTTAAAATCTTCATCCCCCAGAACATTCCACAGATATCAGAGAGTAACATATTACCTTAAAAAATAATACGGTAACTGTC
>Dhingra_Pear_16_GATCAG_L001_R1_001_paired_trimmed_paired_merged_contig_92025 ---NA---
CACTCATACGATCTAACACATTCACAACACCACCCATTCAACGAACCTTTGAAGTTCTTAGCACACTCATCCAATGGCAATCAATGCACGGAGTTTAAAATTCGAGATTTGTGTAGTGAATAGATTAAATCACACTCATCCGATGGCAATCAATGCGGTGTCAAGCAAATATGCACTCTGCAAAAATTTCCTAATTCCAATCTTTTCTTTAACTACCAACCACTCTAAGCCACTAAAGAAAGTTCCTTT
>Dhingra_Pear_16_GATCAG_L001_R1_001_paired_trimmed_paired_merged_contig_92027 ---NA---
CTTTCATTCAGTATCCAGCTCTACTGTCCAAAAATTGACCATAAATTTAAAGCACGAGCTAAAACAATGGTTACAAACTAAGGACTACAGAAAAACAATGTGAATTCTTGAGTACCGAAACCAAGCTATCTCCTACACTGTTGGATAAGCCTAGTAGCTCGCTGAGATTAAAACAAGCGTTAGTTACACGAGTTCTTTCTTATAGATGTCTCTCCAAATACTAAAAGCTTAA
>Dhingra_Pear_16_GATCAG_L001_R1_001_paired_trimmed_paired_merged_contig_92028 ---NA---
TTAATATTGCTCTTACCTCCAACCCTGTACGGCCAGAACTCAATGTAGTCATACAGGAGATTAAAATAGGTAAAAACACACAAGAATTTGCTTTTTCTCCAAGTAAAAAAAGGAAAGAATAAAATTACAAGAAAAATATAATACCGGCCCTAACAATTTGAAATGTTCATTGAGATTCATCATTCATTCATGTGCAGAGAAAATATTGTTCATCAAGCAATAAACCATCAAACCGGTACACTTACCAATCATATGATATAGATATTGCA
>Dhingra_Pear_16_GATCAG_L001_R1_001_paired_trimmed_paired_merged_contig_92029 ---NA---
TATTCTCGAAAGTGACCATAAAAATTATCTGCATACCATGACAAATGTGGAGGCCCCAGATAACGACATGGTCCTCGTTTTTATAACACTTTATGTGACAGACGATTGATTTTTGACGTGCTTAACCTTCATGTAACTAATGTGATACAGCAAAACGACTTTAGCCAGCCAACTTCATCATCTCGTGTCCCTAACATTGATTTAGCAATCGCCTCATGAACCATCAGTCAGGCCATCTCTTATGGCTGCTTAAACTGATGAGTAAATAGAGA
>Dhingra_Pear_16_GATCAG_L001_R1_001_paired_trimmed_paired_merged_contig_92030 ---NA---
GCTTAAACTGATGAGTAAATAGAGAGTAAAAACCAGGCGTTATGTAACGTAACAATGGAAACGCTTGTTCTGCTCTAGTACACAATGCACCAAAACCGTGGTCATATGCTTTATCTATTTGGAGTTACTCTCTAAGGTGGTTGCATCTCTCATACCAAGACCGTTGTAGATGTGACCAATGGCACAAAACCGGCATTACATATTTTTATGGAAAAATGGTCCGAATCCAGCTCAAACCCTAGCTGGACTCCCATAAACTCATTGGGAAGCCTCTTGATAGTAGTTAGCCGCAAAATCCTGCCGGTGTTACAAGCCTTCTAAGC
>Dhingra_Pear_16_GATCAG_L001_R1_001_paired_trimmed_paired_merged_contig_92031 ---NA---
TTTCTTATTTGATGGAATGGCGTTTCACTATCAGATTGAATGGTTTTTAATTTGGTTCTTTGTTTAGTTTGAACTAGAAAGATTGCCCACACGCCGCTGTGGGTTTTGAAACCGTAATACAGGACATACTATGAACATTTTCGACATAAAGACACAATTTATTTAGATTTAGTTCACTTCACATCAACATACTGTGCATAATGAAGAGAGCGTATATTTGAAAGTTTGAATTAATGAAACATGCAACAACAAA
>Dhingra_Pear_16_GATCAG_L001_R1_001_paired_trimmed_paired_merged_contig_92033 ---NA---
AGAGATGCAATCAATGTGTCGATGTCATTGGTGTCAACATATTACCAATGCCCGTCCATTCTTTAAAAGAATAATGGACGTCATACACCCAAATAGGCTACAGCAGATTGCTTCCCATCCGCACCAAAGTTTGAATTCTCATTCCACAGTTTAAATCAAATTAATTAGAATATTGCTCAAACAAAAAAATTAATAGACGTCCAACACATAAAATGATTATATATAACACTACAGACGAATGTAGAATATTGAAGTTGCAACTTGCAACTTCCTTTTTCTGTTCAACAAATTATCATCCACTAAACTTTGCGAAGACATAGAAAGTGCGATGAAAGAAAAGAGGTGTGCGGAAATT
>Dhingra_Pear_16_GATCAG_L001_R1_001_paired_trimmed_paired_merged_contig_92034 ---NA---
GAGAAATGAAGCTGCAGCCCAACACTGGATTTATAGATATCAGTAAGTCAGTTAAGAAAAGAAAAAAAAAAAAGTTATAAGTGGCATTTTGAACACAAACGTGCATGCAGAAGCCAAAGACAATAAAAAATTAAGGGTTGAGCGTTTACCATGCAGATGCAACCAATTTTGCAACAAAACTATAGACATGATGGATTTTAATGCTATCATTTATCACAGTTATTTTAAGCCAAAATCAAAGCATTGCTATTTTATCTTCAGTGAAAACACATCAGAGTAATGGGAAACCAGGAAGACAGAGCAAAATCCAACCATACAGGATCTTTCATGACCATATCAGTAAAAATCAATACCAGAATGAAATATGAGTGTTGCAGCAAGTAACATAAAGGAAAGCATGCATCTAAGAAATTTCCAGTTCAGCATGCCAATAACAAAAAGAATTGCACTTTGCTCAAGAGCACCCAAAAAAAAGGCCAAAAGACTGAAACACAAGTGCATGAAAGATGAAGACAATTCTAACCAGAGATATCTGAAATGCCTGCAGAT
>Dhingra_Pear_16_GATCAG_L001_R1_001_paired_trimmed_paired_merged_contig_92035 ---NA---
GTATTAACAACCAATTATTTGCTTCAAGGACACAAATTAGGAGAAAGTTGTGCTAATCCCAACTTTCTATTATAATTTCAACTTATGGAACTGCAATTTGCTTATATGCCAAGACAATGATGCAAGAGATCAAATGGTTCATAAAAATGTGGCTGGTTGACTGCCAATACATAAGTCAGGCGACCTCCTCTCACATCCAGGAGATAATGAGGAGGTGAGATCCAGCTATAAATGTTTTCTTGCCAGATTTATGTTGCCATACTGAATCTGAACCATACATTCATGCAATAGCAATTGACTTGATAAGTTTTCCTTGCTGTGATTCGTATATAATGAAAATA
>Dhingra_Pear_16_GATCAG_L001_R1_001_paired_trimmed_paired_merged_contig_92037 ---NA---
AAAGACTCTAATTTGAACTATTTCTGCTCAAGATAATGGAAACAAAAAGAATAAGCGTACAAGAACAACTCCGCAAATCCCATAACAAATTTCCCTACAAGAAGCTAAGAGAAAGGGGGAAAAGAGTCCCACATTTCAACAAAAAGGTTATACAGCACCAACATCATCAATTTTCAATATAGAAACTGACCAACAAGTTCAATCAAATAAAAAATTAAAACTTTACTTTGTGATGCAATGTAAATGGGATTGGTAACTAACCTCCCA
>Dhingra_Pear_16_GATCAG_L001_R1_001_paired_trimmed_paired_merged_contig_92038 ---NA---
TGCTGTAGGGTAGCTTTTCAAGTTGTAATGCAATGTGAGAGGGTACTTTTCTTTTGTTTTGAGGATTGAATCAGTTTGTTGGTGGACCTGTGGTCCACTATGTTCTTTTATTATGCTTTAGTTCTTTAATGAAATCTTGGTTCTCAAAGAGAGAAGGTTGCAAAAAGAAAAAAACAAAGTCAGAAATAAGAACATGAGAAGCATCGATCTTGCTTGAAA
>Dhingra_Pear_16_GATCAG_L001_R1_001_paired_trimmed_paired_merged_contig_92039 ---NA---
CACTGACGGCACCGTCTTTGTGCAGGTAGTAAATTAGGCTTTAATCATGGTGCTACGTATTGACGGACTATTTTCTAAGTCCTTATTTTGTGTATTCGATATGATTTCAAATGGGGAAAAGTTAGGTAGGTAAAGGTGAAAAAATTGATTTGGTTAAGAACATTAAACAATGCAATTGGGGGAGAAGTGAGTATCAAATTTGGGGTAAACCTACATGATACGTTACTGAGCATCTTTTGGTGGTGACTTTGGACAAGTAATTCAAGAGTTTTCGATAATAAATTATATTGCGGTTGAATTGAGCGTTTAATCGAGTATTATGAGTGTACTGGGCTGAAGGAA
>Dhingra_Pear_16_GATCAG_L001_R1_001_paired_trimmed_paired_merged_contig_92040 ---NA---
CATTAGCAAATAATAAATACCGGTTTTCCTTGAACAGGAAAAATGCACGAGAACCATGCTTCTTGAAAAGGAATTAGAAAGAAAGCTAACGTCTGTAGAAATGTCTTTGCATGCGTTTCAGCCTATTGCAACGTGTAAGGAAACACAACACTTGCAAAACCATACTGACTTACATATCTACAAAAGGGAATCTTTGAAGGAGCATTGCATGTAGAAAATGACATAGGCTTGACATCAATCTAATTCACCAACTCAAGAATTACCAACAGCAGATCATGCCCCATTCCCAACAGCAGATCCCCATTCCCAACAGCAGATCATGCCCCAAAAACATGGAAGTGGCAGCAGCATTACCAGTGATCTGAAGGGCATTAATCTAATTCACCAACTCAAGAATTGACCTCCCACCTAATGTTAATTATGTTATTATCTCCAAGGAGCTAAATCCAGATCCTTTTTCGCTTTCACGATGCAATTACAACAACGCCTCAGACGGAAAAACCACTTGACATTTACAATCAAGAATCTCTAAATCAAACCCACAACCCCAAATCACGTCGTTCTCACAAAACCCACATCCACAAAAACTCTAATTGAAAGAAAAACAACCATCAATTTAAAAAGCAAACCAAAGAAAAAAGCAAACCAAAGAAAACCCAG
>Dhingra_Pear_16_GATCAG_L001_R1_001_paired_trimmed_paired_merged_contig_92041 ---NA---
AATCTTAACTCATTTTATATTGTGGTCTCAATACTCAAAGATCTGAAATATCTCATTGTCTTGAAAATCTTGTTTTTTCTTTGTCGAGAAAGAAAATTGATAATGGATAATGTCATGCAATCTAATCGCCAAGACCATAACTTAATTTAGTAAACCCTAAATTTGCGTTAGATTTATAAATCTAAATTAAAATGTAATTTGTCCGAATGGTTGGACTAACCATACGATCTATTCAACAACAGATAACTAGATTGGATTAATGGGACTTATCTGCAGGATTAATTAAAAAACGAGTTTCTTATTGTTTAAAGAATGTTTA
>Dhingra_Pear_16_GATCAG_L001_R1_001_paired_trimmed_paired_merged_contig_92043 ---NA---
ATTTCGGCCCCTTTTTCGATTTTTTTTTTTCGAATTTTTTGTTTCTCTCTCTAGAAATTGAGGTGTGGAAGCTTAAATACGAAGAAGCTTTGAAAGCTACTGTCTATGTCTCTCTCCAAGTTTTTGAGTCCTCTCTCTCTCCATACAAGTTTTTTGAAGTTGTGCTGCTCTGTTGTTTGCTTGCGGCTGTGCGTTTCGGACAGTTGAGATTATTTTTCTACTTTTTTTATTTTACTGGTCTGGTCGGCTGGGGTCCTAGAGGGAGAA
>Dhingra_Pear_16_GATCAG_L001_R1_001_paired_trimmed_paired_merged_contig_92045 ---NA---
TATGGAATTGAAGCATAAATAAAAGGAATAGGTTATGACGTTTTGGAAGATAAAAAGGCAACCATTGAGATGCCTGGAGATCTCCATCGATACACTGAATGCAGTTTTGCAAATTGACAACAAGGGTACCTCTATTGTTACTGTATTTCTCTATCTCCTAGAAATGTGTCATGATTGCTGACTTGAGAAGCAGTAAAAGACACCTCCCAATCCAAGCACAAAGCAAAGGTAAAATTCTAGAAAGTAAATCTTCAACCTATTCATGTCATTGTTTTTAATCACACTAACTCAAGATTCCCATCAGCCTCAATTATACATGATTTCTCCTTCTAATGATGTACACTGGTTCAGATTTAATGGAAGGTTAAAAAT
>Dhingra_Pear_16_GATCAG_L001_R1_001_paired_trimmed_paired_merged_contig_92048 ---NA---
TAAATAATTCAAAAATACAAAAAAAGAAATCAGAAAATTAAATTAAATAAAGGAGAAACGTTGATTACGAAGAATAATTAACGATCTGTATGGGAATAATCTTTTGAATTGTTAAAAGCGCTTTAAAATTGGCAGAAAAACTTTACACGTCAAAAAAGCGCTTTTTAGAAAGGACTTCCAGGATGCCTTGAAGTTTTGATTAAAAAAAAAAAGGTCAAAGTACCTTTAACAAAAACCATTTCTAGCACAAGCACTTTGAAACAGAAGTGCTTTTCACAAGAGCAACGTTAACCGAGGCCTAAAAT
>Dhingra_Pear_16_GATCAG_L001_R1_001_paired_trimmed_paired_merged_contig_92049 ---NA---
TTTTGTTTTTGTTTTTTTTTCTTTTTTTTGAAGCATTGCCCCTTAAGATTTAGCGACAAAATTCTTGGTGATACACAAATATTCGGTGCGCAATTGATCCCATCCCACTCTGAGTGCATCATACGCAGATCCAAGTGTTGTACAAGTGATGCTGTAAACTTGTCTAAAAAGTCTACTTAGATCACACAACACACAGGCATTCACCCAAGCAATGACTAGACCGTGTAATTGGCTTAACAATAGGGAAGGAAAAGCAAAGTTTCTTAAGGAAATATCTCCTTAGTATTCCAATATATAGACAAATTATTACTTGCTGCTCAAAAAAGTAAAAGGAATATACAGTTATTCAGAACAAAAGACTGAAGAAACGTCCAAAGATAATTATGACTACTAACATTAATAAGAAGATGACCTTAAAATACCCTTGTGACAAGAAACAGAATCTTACAAGATTCTGTTATAACAGCAAATGTTATTTCAATGTTTTTTAAATACAGCAAACGCCTACCTCAGAGTAGTTAAATGTGACTTCAAAACAACCCAGATCAAGAGAAGATTTTGTAAGGTACATATAAGGTATCAATATGTACAAACTGTTAGCATGCCATAGAACATGAAAACACCCTCAATAATAACATAAAGCATGCTTCAAAAAAATCCAGAGAGAGAAATAATGTACAAATCATCTGCAGCATACGTACTTATCAGGATCAATGGTAAGAATAA
>Dhingra_Pear_16_GATCAG_L001_R1_001_paired_trimmed_paired_merged_contig_92050 ---NA---
GGAAAGGTATAAAAGTGAGGCAAGTTGATGGCCTAAGTAAATGTTTTGATAATCATGTATTGCCAGAGATATTACCAAATAATTCTATCATTGTCCTACCGCCATTAGTATTGATTCTTTAAAGATTGGAAATCTTAGTTAATCTTGATTTCTTAGTAACATTCCGCGGAAGATCATCGGAGGGATAATTATTGTTCGGTCCCTATTAGCACTAATATCTTCAAGCGTACTTGTGTTCATGTTGGATCTTTAGGAGGAAGATCGACTGTCGATGAAGTCTTTTTGAAAGTAGATATTAAGCAAGGTCTTTTTCTAGCATTGAGATTTTTCAATCAACGCTATTCCAGATTTTTGCTTTCGTAGTTGTACTTATTAAATGGGTGAGAATAGGCTTGCGAATGTAAGTTGTCATATCCTGGGAGTTGTAGAAATCCGAAAAGCAATCATCAAATCCTCCTAGGATCAATGAACTACTTCGCTTGAGCCGAATAAATTAGGATCGTGGAAGCTTAGGAATAAGCTTTGCAATAGGACGTTAAACTCATGATTGTTGTTTTTACCTTATCACTTATCTAGGTAAATGATGCGATATTTATACGCACACTAAATCAAACCCTC
>Dhingra_Pear_16_GATCAG_L001_R1_001_paired_trimmed_paired_merged_contig_92051 ---NA---
TGTACAGCCAATGTTTTCACATTTCACTTCCTTGACCATCTTCAACAACCAATTAAAATGCAAGCACATCAAATCCGTTCGGAGAATCAACCATCTCCAGTGACTTAGGAGTTAGGAAAATTAGTAGTGTGTATTCATACCACATGCTTTAGCCCAATGATACTCATCGACACTGAGCAAACAATGACTTAGGACAGCATCGCATGGCTGAAATAAGGGCTTTTAGGAGGATTATTTAAAATGAAAAGGAGTATTAGAGTTTAGGGTTTACAAGGCTTTGGATGAAAAAAAATTAGTGTTTTGTTTGGGAATTTTATGACCTGGGAAAGGTCAAGGGAAGTGAACAGAGTATAGGAAACAGTAACCAAGAATAAAACTTTTGACTTGAATTGTAGGGTTTCCAACAGTAGGTTGAATTAGGGTTTCAAGAATAGGGTACTTAGCATTTTAAGGGGGTTGATCGTGGTGTGAAACACTGAACAGGTAACTAAACGAGGAGAAAAAGATTCAATAAGCATAACCACACCCACTTCCAATGAATTATGTAATAACAAAAATCCTCCCAACTTCAAAAACCTCAGAAATGCAAATAAACCCTCACTAATAGCTTACTAATGAAAGATGCATTCTTATCAGAAAACAAAAAGAAAAGCAGTCAGGCAATCGGAATCAGACAACTTAACCTGATTGCTTCCCCCTAGTCAACAATCAACATAAAAGAAAGTACC
>Dhingra_Pear_16_GATCAG_L001_R1_001_paired_trimmed_paired_merged_contig_92052 ---NA---
TCTGTAGATTGCTATATAAATATCATGCATGTGATCAATGCAAACACAGGAATGCAACTTGTACTGTTGTATCAAGTCACGAGTTTAACATTAAAGATAATTTATTCCCAAAGATCCCACTTTATTTTCCCTGTTCTTATAAATTAATATGAAAAATAAATAAAAATTTACAAGTGCAGATTCGCTGTTATGCAGTATTTCTCACACAGCAACTTGAGC
>Dhingra_Pear_16_GATCAG_L001_R1_001_paired_trimmed_paired_merged_contig_92053 ---NA---
TCATGAAATCTATATGGTGAATATACGTTATTCGAAAGAAGTGAGATATGTGCATTCCCTTGTGGAGGAACGCAAGTATTATCCACTTAGGAATACCCACACGTCACCCATAAAACTTGCTTAATCCAAATCTATATTGTTCTAGAGAACTGTAGCTTCTTCATATCAACCACCAATTCACAGTGTTATTTATTTTCTAGACACCTAAACCGAAAATTATGTTGTTGACAGCAATTACAGCTACAAACTATTCACAAAACCAGAAAACCAACTCTAACAGTAAATATATCATTCTGTGAACATACTGCATCAAAGTGATGATTTTCCATCAAGATGTAACAAGTTAACTTTGCACAGAGCAGCGGTATATCAGCCACTAGAAATCGAAAAGCTTCTACTCAGTTAAACATG
>Dhingra_Pear_16_GATCAG_L001_R1_001_paired_trimmed_paired_merged_contig_92054 ---NA---
ACCAGCTGAATGTAACGATAGAAACATTACTAGAAAACTTTATCGAAGACAGAGATGTAAAGCACATAAACATCTTCATCGAACTAAGGGAATGCTTGTATATGACTATAGATTATGCCCATATAACAATGATAAATCAAGTAAAAAACAAAAGCAGAGAATCATTATCAGTTTCTTACGGTAGGCTATGAGTTTTACACACTTTCCTGTAATTTAGAGGAAATTGCATGCACTGGGGGATTCAATCAACCGTCCCAAACTAAAGGGTAAAAGAGTTTCAAATATTTATTAAACGCTTCCTTTGACATTAGTGCTCAATAAACGATTAATTTCTGTACGCACACTGTAGGAGAACAAATCCACTGGATTTCTTCACTCATTTTCAGT
>Dhingra_Pear_16_GATCAG_L001_R1_001_paired_trimmed_paired_merged_contig_92055 ---NA---
ACTGTGTGTTACATTGAAATTCAAATGGATGCTAAAGATGTGCTCTCTTCATTGTACAGTGACCTGTTTTATATTTTTGTTTGTGTTTTAAGCAGTAAGTTATGCAGACGCAATTTTGTGCATCATCAGGACTATTTGGCCTATGTTAATAACGTAGGTCATTAGTTGCTCAGATTTGTGAAGTTTTTAACAGGATAACATTTTCTGGTATTACAGTTGATAAACTGAAAATGAGTGAAGAA
>Dhingra_Pear_16_GATCAG_L001_R1_001_paired_trimmed_paired_merged_contig_92056 ---NA---
TATGCATTGCCAGAGTTAGCAAAGATGAAGTTGTTTAATTCTGGGATTTACCTCAGTCCCCATTCCTACAGACCTCATTCTCACCCTGTTTGTAAAACACTGGAGAATAATATTTTATTTAACATCCTACCTAATTACTTAGATAATTCCTTCTACTTAGTTAGTATCAAGAAGAATAAAGTTGATTTTCTCAAAAGGAGGCATCCGGATCTGCAAATGGTTGAGACCATCAACAGATATATATCTAGTATTGATAAAACTAGGTATGGTGGTTTTTTTCATGTTAGTCCTTCTAAAATAAGTGCCAAATTCAAGTGTGACAGGAGGACTGGTTTTGAAAGTGATGCATCCCTGATTGATCTTATACCTGGATGCATGGAGGGTGCAAGAAAGCGATTTTTCTTCCACGATGAGCTGCATTACTGGACAAAGGAAGCCTTAATTACATTCCTTGATCATGTGAAACCAGAGGTGATGTTAGCATCGATCGTATTTCCCCCTGAAATCCTCGCTGGGGCTAAGGAAAGTCTCAATCCCTGGTGCTACACTTTTAAAATCCTAGGTAAGGACTTGGTTTTTTTTCCAGATGGTGAGCAGTCTGAGGCCTACATCCAGCCATTGTCTGGTTCTTATCTCTTAAGAACTGGCAAAATAACAACACCTTCAGGGGATGTTTTTCAATTGGACCTTCTTAAGAGTAGCTTCTCCCACCATTTAATCTCAATTACTAAGGGAGAGGCTATAGGCCAAAAGATGCGGTTTTTTAATGGCTTTGAGGCTGTTGCCATGAAGGGTCTTAATCCTCTACGGAGGAAAGTTGAAAGCTGCCTACCCGTTTCGAAGAGCACTATTTTGAAGATTTATAGGTACTTGAGGACGCTTAAGAAGCCTGACCTTCAGTCTGCCATGGCTAAGTTAAGTCAAGTTTGCAAAGATCCTAATGGTTATGAAATCAAGTTCTTTGAGGAGTTCTCAAAACTGTGTCTTAAGTGTGAAACCTTGAACACAAACATGTTGCCAGATATGAAAAAAATCGTTCAAGGCTTTTTCCTCAAGCTATTTCCAAATCCCATATCTCGGAACTTTAAAGTGGTTCAACAGTTGCATCTAGACAATTTTATAGAAACACTGGAGGAGTTCAACTTCAGTATCAAAACAGAGGATTTGTCCCTAAACTGGAAGGATGATTTGGAATTCATAAATTTGACCTTTGGGGAGACTGACTTTAATGTGGAGGAATCCTTTGCCAATTCTTGGGGCACAAAGAAGGATGTTGTTAATATTGTAACTGTGCACCACTCCCCTTACCTGATTAGCAAGTTTGACTCCTATGACCATCAGTTTCATTCACTTCTGAGCACCAACTCCACCACAGCATTAACTAAGATTGCAAAGATAGTATTGTCTCTGTATGATCCTTGTGTGGTTGGAGCTTTCAGTGAATGCAGAGTTTCTAATCTGGCTTTTAATGTCATTATAGCGGCAAATTTGAGAGCTTGCTTTGCTGTCACTGATTTATGGACAACATTTGAAGGGATACTTCTTAAGGAATGTAAAAAGGCACAGGGCAAAATGCGAAAGAAATTCCACTTTGAGCTAGGAATTCGGTGGTTCTTGTTTGTGGATGTCTCTAATCAGTGGTTCCTACCACCCTGTCGTGATGGATTGATTTCAAGATCTATGCTGTTCGACCAATTCATCAAAGGTTGTCAACGTCACAATTCCTTCCACAATGGAAGAATGGCATTAAAGCAGGTCTTCAAGGATTCTAAACTTCATGCCCTTCTAAGTGAGTCAGAATTGTCTGTTGTTCATACTGTTGAAGTTAAAGAAACTCCTAGAATAGAGCCAGCTGTGGAAGATGAACCAAATTTGACAGCAATTTCTTCTGAAATTATTCCGCTCACCACAGTTGGATGCAATGTTGTACAATGCAAGTGCAATTTGAATTGTTTCATTCAACAGGCAGATGTTAGTTCCCTCCATGGCAACTTAACTTTTCCAGATTTTATAGGAGGTGCTCGAGGGCGTGGGGCAAGTTTTTACTCAAGGAACCTGAAAGGGTACAGCTATACAGGATTTAGTCATGTCTCAAGAGGTTGGCCCGCCTTTCTGGATAATTTCCTTAGTGACAATAAGATTCCACAGAAATTCTATAACCAATGTTTGGTCCAGGAATACAGTACAGGTCACGGACTATCTATGCACAAGGACGACGAGGAAATTTACGACGCTGATCACCAGGTCTTAACGGTTAATTACTCCGGTAGTGCGATCTTTTGCATTGATTGTTCTGGGTCAGGCTTTGAAGTGTCATTAGATGGTCCCCAGATGCTTCTCATGCCTTTTGGATTCCAGAGGGAGCACAGACACGGAATCAAATCACCCTCAAGAGGGCGGATCTCCTTAACATTTAGGTTGGCTAGGGAAGATGATTATCAAGTTCCAATTCAAGAAGTTGTGGCTATTGAGAATGGTGATTCAGATGATAGGGCAGCATTGAAACAGATGGAGAAGAAGAGCCGTTTTGATGGGGGAAAGCCTTCTGTTAACTCAGGGGGGCAAACTGGAGAGAAGATTATTGGGGATCCCTGCGGGAGTGCACCTGTCCAAGAGTTTCTGATTCAGATTGACTTGTCAATTCTTGAGTATGCGTTAAAAAGTTTATCTGGGTCATCAAAAGATGTTTTGAATTGCGACATGTGTTTGTGCAATAGTCCTTGGCTAAAGAATGAGGAGTTAAAATTTTCAGAAGCCCTGAGAGACTTGGCATTTGCTTCAGGGTTCAACCCCACTGATCGGTTCTCACTAGCTAAAGGTGTAGAAGGTGTTAGGGGAATGAATAGAATAATTAATGAGCTACCAACTCACATTTTTCCACTCAGAGGAACCATGCACATAGTTGATATTGATGACAAGAGCATCAAAGGGGATGTGAAGGAGGGTTTCTTCTCAGGATTCAGGCGATGGAAGATAACAAGCTGCTCCACAGACATAATTGTGTTGGCTTTTCTAAAACCAAAGATGACTTTAGGGGGTGAATTAAGATCTCATGAAGATGAGTGTGAACTCTCTGACCTCACTGAAAAACTACACGGTTGTTCAGTCATATTGAGCAGAAAATTTGAGCCTGATCTCTTCCACTCCTTTGATGTTGAAGCAGATGGCAATTGCTTTTGGCACTCTGTGGGGCCATTAATAGGCGTTGATGGTGAATACCTGAAGAAGATCCTGCGTGACCAGGCCATGAAGGATGGAGTAAAGTGTCCTAGATTGAGCAAGCAACTTGAAGGGAACACTTGGGCAGAGAGAGAAGCAGTTGCTTATTTCTGTTCTCACTACGGAATACGGTTGAATGTACTCTACACCCAGGAGGAATGCACCTGGATATTCAAGCCCCATGAGGTTCTTAAGGCTGCAACTCTTGTCTGTCAAGATAATCATTTCAAACCTTGCATGCCAGTCAATGGATGTGTTATAAGAGCAATTGCTTCAGCACTCAGTCGTAGGGAAGTTGATGTTCTAGCTGTTTTGGGTAAGCCTGCTCATGAAGATCTTTTTGAGGAGGTCGCAGAAGGTAGAGGGTTCAGTATTTTTGACTTGACAAGGTTGTTCGAAATCTTTTCAATTTGTGGCAGTGTGGACACAGGTGGAGAACTGATTATGGTCAATGAAAATGGAAAGATTCCAGCTGAGTTCTCCTTGGAGAAAGAACACTTGGCTCACATACCCACCCTTTCAAGGAGGAAATTTAGCCCTATTGTCTCAGACCTGAATAGAGTTTCAAACAG
>Dhingra_Pear_16_GATCAG_L001_R1_001_paired_trimmed_paired_merged_contig_92057 ---NA---
ACCAAATCACAAAAAATCAGGGCTCTTTTGGATGTGCTTTTAAAATAACTAAAAGTGCTTTTAGAGAAAAATGTTTTTAGGTTCCAAAAGCCCTTAAAGTGCTTTTTGGAAGAAGCACCAGTTATGTTCTTCCAGGAAGCACTTTTAAGTGCTTTTCCAAAAACACTTCAGTCTTTTTAAAAGCACTTTCAATCATTTTAAAAACACATTCAAAACGAGCTGACCAGCAAACAAATAATTGACAGACAAATGGCAAACAAGATGTAAAATTGTGAGAACGCCTTCATATACTATCCAG
>Dhingra_Pear_16_GATCAG_L001_R1_001_paired_trimmed_paired_merged_contig_92058 ---NA---
CCCATTGCAAGACCAATGTCCGCCTGAACTCGTATGTGGATTATTTCCAAAAGAAAAAAAACCATCAGAACATAAACTCATTTAACACCACAGCTAAAAGGGACAAAAAATGACCCGCTACAAAACTAGTGCAGGGATTCAAACACATTAGACTGCTACAATAAAATCAAAAAAGACAACAAACAAAAACTGAAGTTAAAACATTTGACAAACCTCATGCAGTGCAGGAGCATCATT
>Dhingra_Pear_16_GATCAG_L001_R1_001_paired_trimmed_paired_merged_contig_92059 ---NA---
TTTAGCTTTGAAAAAATTGCACAGTTTCTATGTGGTCATATATATAAACCTCACTTGCAAAAAATTTGTTTCTCGGTCAAAAAGTTCATTTCATAGACATTTTTGCACCCGTATAAACCTCACTTGCAACTTTTGGATGGAGTTTAAACTTGAGATTTTGACTAAAATTCGGGCTTAATAGATACTTCTTCCATTTGTTCTTCTTCTTTAATTTCTTTTTCTTCTTCATGAATGATGTGGTCCAAGTGCCCGACCCTAAAATTTTTCAGCCTAGCAAAGATAAACAGCAAGATCATTGTATTATGAAACTTAAGTCCCTTTTGTGATTGCAGGGAGTGAGGATAGTAACTGTTCTG
>Dhingra_Pear_16_GATCAG_L001_R1_001_paired_trimmed_paired_merged_contig_92061 ---NA---
GATGAAGCTTGGCAAATACTTTGGCTGCATCATAGGAAGAAAAGAAAATGAATAAAACCGTGAAGGTGATGACAAGCTGGAAATCTATGAAAACATATAACATCCAAGAAAAGAATAGAAAACAAACCCAAAATGCATATCAACGTAGTGGCCAGAGGAGGGCTCCCTTGTGTTCAAAGGGAAGAGAGAATTCAATTCTAATGCTTGACTTAATTGAAATAGCGACATAAAACAAGATTCGAAAGAAATTACTCAAACAATAATTTCCCCTAAACATTTCTAACTATCAATATGAATAACAAGCACTCAATGAGCTTTAAACCAATGAGGCAGTCTACTGTAAAATAGAAAGGCAACGGCTATTATCCTCTCCATTTTTTAATTTCGCAGAGATGGCCCTCATAAATGTAATAGAGAAAATTTCCAAGTTGCTTTTGCGCTCCAAATTAACAAACCACACACCCCCTCCCATCGTTGTTTACAGTTACCGATTCAAATAAAACTGTTGGACAGCGGACGGTTATCACTTCCAATGAAATATGTGAAGTAAACAATCAAACACCGTAAATACTTTACATAAACATCCTAAAGACATGATATACTTACGTGATGTGATAAATCTGC
>Dhingra_Pear_16_GATCAG_L001_R1_001_paired_trimmed_paired_merged_contig_92062 ---NA---
TCAGTGGGATAGTAACAGCAATAGGTATTACTACGTTATTGAGATGTTTAAATCACCTTCCACATCCAGACAGTTATTTGAATTAGAAAATGAAATTAATCTTTACTTATTTGTGGAATTGGAAATATTAGTTAATTTTCATATGTTTGTAGTCTAAGTGTGCATGATAAATTAAATTTGTGGTACTCAATTCTGTGATTAGCAAAGCCTATTTCATGTCTTTGCGTGCATACAAGAAGAATAAAACCCACCCCTCTGCCATTCCACCCACATGCCACCCTACCCAAGGCCTAAGGGTGTTCTACTCTACATCATTTGCATATTTTGAAAGTCTGTCATGGCTTGTAGCAATGCTTTTTAGTTTCTAGTTTCTAGAGATTTTTTTTCCTTCGGAGTAATAAAGTCTGTGCAAATACTTCAGTAATATGCTTAATTTGTATACTTTATCCCTTATGAAATGGAACATCCGGTCAATTGAATTGCAGGCATAAGTTTACACAATTTTCCG
>Dhingra_Pear_16_GATCAG_L001_R1_001_paired_trimmed_paired_merged_contig_92065 ---NA---
ACGGATGCATTTTGTGGCATGATTATTCTTAATTAGGAGTATGTTGATAAAGGTTTGATTTTTAGATTTTAAATCCTTATTCTAGAGGTATGTACATAAGATGTTAGTTATTATCGCATTGTTAAACATGATTGTCCTTTTTCCTTTTTCCTTTTCCTCTTGATTCTACTTGGAATGTTTGGACATTTTTATTTACCATAGCACTTGAATGAAGCTGATTTTAGGAGTTGTTGCTGCTTTCTTAGTCAAGCAAGAACCGCGTTTGGATTAGTGATTGACTTTGTTTGAAA
>Dhingra_Pear_16_GATCAG_L001_R1_001_paired_trimmed_paired_merged_contig_92066 ---NA---
TGGATGGGAGGTGGAGGAAATAGGTACTGATGCATTTTGTGGCATGATTATTCTTACTTGGGTGTATGTTGATATAGATTTGATGTTATAGATTTTAAATCCTTAATCCTAGCGGTTATGTACATAAGACCACAGTTATTATCACATTCTTCAACATGATTGTCCTTTTTCCTTCTCGTCTTGATGTTAGTTGGCATGTTTGAACATTTATATTTACTATAGCACTTGAACAAAGTTAATTTTAGGAGTTGTTGCTGCTTTCTTAGTCAAGCAAGATCCGCATTTGGATTAGTGATCGACTTTGTTTGAAAAATGATGTGGCAGGTGCTATTGACAGAGATGGCAGA
>Dhingra_Pear_16_GATCAG_L001_R1_001_paired_trimmed_paired_merged_contig_92067 ---NA---
ATTTCAAGCCAATCACGCACTGTAATACGCTTCAGCCTCTTTCGGGTCAGTGTTGCAACCCCAAACACGAATCCGCGCAATGGCTTTTTCTGTCGAACCTGGACTTGTAGGAATGCTTCGTGGTCAAGGATCGAAGAATCAGAGCAAGAAATGATTGGCATCACAAATTTCACTCTATTCAAATGAATGTAATTTTACATCTATAATCCCAATTTTCCG
>Dhingra_Pear_16_GATCAG_L001_R1_001_paired_trimmed_paired_merged_contig_92068 ---NA---
CCTACTTATCTTTTGAGTTGCCAGGTATTATTCTTTAGGTACATTTACACTTTATTCTTCTCCATGTGAAGGTATTTTAAACGGTACCAGGCATAATCACCTGCAATAAGATATAATGATGGACAATATGGTTCCTATTTTAACCCATGACCACACCATAATATCAAATAAAAAAAAACACAATAGTAACAATATAAACATTTAGAAAACACTAGAAAGTTTTGCCCGCGCATTGGTGCATGATTAGAAATTGTGTGAAAAATTATGTTTTAAAAGTATAAACACATCAACTTATATCACATCTAATTAAATTATTGCAACAACATATTGACGCACTTAATATGGAAATTCATAAACTATTTGACAA
>Dhingra_Pear_16_GATCAG_L001_R1_001_paired_trimmed_paired_merged_contig_92070 ---NA---
GTAGCTCCACTAATGAGAATATACACACTCCCCATCTGAATATTATCTGCAAATCAAAGTTATAAGAGACAATAACGACTTTAGATGAGCTGTGACAGTAGCAAAAGTCTAAGGGGAAAAAGGTGGAAACATCAGATCAGAGGCCTTGCATACAGAAAATTTAATCAGTACAAGTTCATTCCAAATTCAGAAGAGGGATCCAGAAATTTAAATTGGTGTGTATTTCTCAAACCCATACAACTATTTCTCATGCCCATACGTGGTCCATTCAACAACGACTGACCTTCAGAAGGGACACATGTAGGAAAGATAACATGCTGCAATGCCAAAACTGGTG
>Dhingra_Pear_16_GATCAG_L001_R1_001_paired_trimmed_paired_merged_contig_92073 ---NA---
GGTGTTGCCAAATGGCCATCTCTTTCTCCTTTTTTTCTCTTTCAGAGTAATGAAAACTTCTCTCCTTCTCCTTGACGCCGCCTCATTCTCTCTCACTCCTCTCCTCTCCGTTCCTCAATTCCTCTCTCACCTCACCAAGACCAACAACACTTATTAACACACACTGTCACTCCCTTTGCACTCCCGATTGCTTTTAATTTCCCCAAAACACCCTCTTTCTCTTCTCCAATTCTCTGCCCAACACTCTCTCTGTATATGCCTCTGTTTTCTCTCTCACTCCGATTCTCCACTGCCACCCCTCATTGCCCTTTTTTTT
>Dhingra_Pear_16_GATCAG_L001_R1_001_paired_trimmed_paired_merged_contig_92074 ---NA---
GGTGTTGCCAAATGGCCATCTCTTTTCTCCTTTTCGAAAACTTCTCTCCTTCTCCTTGACGCCGCCTCCTTCTCCCTCACCCCACTTCTCTCCACTCCTCAATTCCTCTCTCACCAACACCACTTATTAACACACACACACACACTGTCACTCCCTTTGCACTCCCTTTTATTTTAATTACCCAAAACACCCTCTTTCTCTTCTCCAATTCTCTGCCCAACACTCTCTCTGTATATGCCTCTGTTTTCTCTC
>Dhingra_Pear_16_GATCAG_L001_R1_001_paired_trimmed_paired_merged_contig_92077 ---NA---
TGAGAGAAACAGAGGTATTACAAAAAAAATAGCTTTGGAGGGGATACAATAAATAAACTTGAAACTAAAACACAAATGTGGTTTCCATGCGTTTTAAAAGTATTCTGCTAAACATTGATAAAAACTTTCCCTAGATGATAAACAGCGAAAATGAGTAACATTAGCAATACATGGCAGTATTATTGTCAGCCTCGACTGATAGATTGTTTCGATTCGACT
>Dhingra_Pear_16_GATCAG_L001_R1_001_paired_trimmed_paired_merged_contig_92078 ---NA---
GTTAAATATCTCCTAGAACACATATACTGTCAGAAATGTCTCCTCTTTATTTTTTCAATGGAGACTTGTATGAGTAATTCAACATTGTTTTGTGCGTGTGTGTGTGAAGACTGATCATTGCAAGAACTTCTGTTTGATTGCAGGCCCACTATTTTTAGACAAAATTAAACGAAGTTGGCAGGAGCCCTACTTTTAACGAAGTTGGCAGGAGCTTTCTTTGAGAACCATATGACAAAACTCAAATCCTAAGTGCGTAAGAATTGAAGTATCCTCTGGGTTATATTTTCTAATTCCTTCTGAAAATGTAGACTTTAACTAACCCACAAAACCTTAATCTGAGTTCTCTCATTAAACCTGCACCAAAAGTAACTTTGTTGCTAATTCTCAAGAAGCACTTGCACCACCAGAGTCAAGCTGATTCTTTCTTGACCTGTTTTAACAACATTTAAATCTCCAAACAAATCCGTCTATGTCTAATCTGAACCACAGGTATCCATAAGGTTTAATTGTCACTCGTCACCTTTAGCCATGGCATATAATTAAAAATTCTCTTTCATCTTTTAGGAAACCTTTATCCAGATTTTAAAACCCTAAATCCCTTGTTCTCTCATCAAAGTTTCATTACAATTTACCGCTCTTCTTCTAAGCTTATTTTGGAAAATTCATTACATTAACCTATGTGACAACTATTTCTAG
>Dhingra_Pear_16_GATCAG_L001_R1_001_paired_trimmed_paired_merged_contig_92079 ---NA---
AGTCATGTTCCGCTCTTCAAGCCTAAAGATATGAAGTCCAATAAACATATCAAACACAAATCAAGCTTGGCTAAACAAATCATCTGAGGTTGGCGTGATGGTTGTAATTAAATCAGTACATGCTCAATAGAAACATTAGCCAGTTCAAGATTGCGTGACTGTAAGACAAAGTTGTTCAAGTATTTTGTTGTGATTTTAAGTTATCATTGCTTGAAAGGTGCAAGAATTACATGCAAACAGTAATCAATCGTATAAGATCTGAAAGATGATGAACAAAGTCAAACGAAGTAGGTACCATTGCTTCACATGTCGAGTGGTG
>Dhingra_Pear_16_GATCAG_L001_R1_001_paired_trimmed_paired_merged_contig_92082 ---NA---
ATAAATCCCAGTACATACGTAGATTTTAAATAAAAATATGAACAAAGCTGGATGCAGCAGAAATGCATATAGAACTCCAATAAATTTCAGACGAGTTTAATGCTTAATTTGGTGGCTATAATACCACATATAGAACATTTATTAACATCATCTAGAGATCATAATCAATCAAGCAATTAAACTACATATGAATGAATTAATGTATATTGCTTTCGCAATTCTCTTGTAAGGTTCGTATAGCTCTAGCTCGGGTGTTGGCACCAACTCTTTCCATCAGTGTGCCCCCTTGTTGGCACTGTTGTTTGCGGGTTGCTTCTTTCTGCGGGCTTCTATAGTTTGGTCCTT
>Dhingra_Pear_16_GATCAG_L001_R1_001_paired_trimmed_paired_merged_contig_92083 ---NA---
CCATCATACAGATAAGCTTGAACCTGTAGGCATTACTAATTAGTATTCCAGTGGCTGAATATCTGGATGAAGGGAAGCAGGGTAAAGAACGTATGGAACTGGGAAATACTATCATATAAAATCAATTTAGGACATCGTCTTTTTCAGTAGAAAGGGATTTGTTCAGTTTTCAATGAACGATATTTGCAATTGTGTAATACCAGACTATAATGAAGTTCCGATTGTTAATTCTGCATAACAAGATTTAATAGAACTTGGGTGTTTCAACTGAACAAGAGCTTGAGACTAGTCCATCCAATACACTTAACAATTATTCCAATCTTTTTCCCCCAAAGTGGACGATGCAAAAGAACCTCTTTTGATAGATCGTAACATAAAAAGTACAGATTAAAATACAACATGAAAACTTACC
>Dhingra_Pear_16_GATCAG_L001_R1_001_paired_trimmed_paired_merged_contig_92085 ---NA---
TGCATACTCAGGTGCCAAATAACCTCTAAAACCATAAATATACATGTGATTACAAGGTAGAAAATATTTGGATTATAATAGAGCAACAAAGAGAAGCAGACATCCAAAGGAAGCTTTAAATGGAGAAACTTAAAACACCTAATCCAATCCTAAGAGTAGTTTGTAGGGACATTGAAGCGAGTGACTAAACCTACTCAAGTGCAGTACGTCTTGTAAATATAGATATATTGAAGCCTATTTTTACTTATTCTGGTATCATCTGCTTCTTGTACCAACAGAAGGTTAAAAATCCAAAAACTACAATAAACCAGATGATATTCTGTTTAACACATTTGTACGGGACAAAAGGTCTATTGATTTCCTAACTGAGCAGTGTTTTATGTGATTCACAGTTGTTGATAATGTTTCCATTTTCCAACTATATGTTCACGACATGAATCTTGGCTCCCCGGAAACAAATTCGTAGTTCTGCTTTTAGAACAAAAGTTAGTTTTGAAATTTAGTTGCCCAATTCTAAAAGGAAAGCGAGGAATCATAGCTTACATTGTTCCTGCCACACGCGTGCTAACATGGGTCATGTTAG
>Dhingra_Pear_16_GATCAG_L001_R1_001_paired_trimmed_paired_merged_contig_92089 ---NA---
CAAAGTGCTCGAGTGAGCAGCACCTGAAAATTAGAAACATTGAGCTCTCCCCGCAGAGTCAAACAAAGTACAACCCGCAGATTGAAACTGGTTTCCGCTTTTTAGCATCAAATATGGATTAATTATCTACCTTTCACATGAAACTAATTAATTCGAAAACAATACATACTCTTAAAGTCAAACTAAAGAACTGCATATCATAGATGGATGGCATTTGACAGTCAATCTAAGGAATCAGTCTTTGAAAACATCAACAGCATTGAATTTTCGGATTGGCGGTATTACCTTGGTCATCAAACTCTTCATTGGAGG
>Dhingra_Pear_16_GATCAG_L001_R1_001_paired_trimmed_paired_merged_contig_92090 ---NA---
CCTTTTGGTTTTGAGCAGCAGCAGAAGAGAGAAGAGCTGTCTGTCGACAGCTCCAATTTGTGAGCAGAGGAGAGAGATGAGAGCCATACGAGGGAGAGCATTCAGCTCTTCCATTTGAAAAAGAGTGCAGTCGGGTCTACCATTTTGAGAGAGAAGCAGACGCAGAGAGTGAGACAAACATGGGGCACCATTTAGAGAAGGCAGCAGCTGATTGCTTCATTTTTTGCTCTCCCTTGAGCAATCACTTATATTAGTGCTAGAGAAATTTGTTATGTATTTTCGTATCTACTTGTTCTTTGTTTGAGTGAGAGCTATGGGTGTATGTGGGATTTGGGATTTGGGATTTGAGTTTGAAATCTATTTTTAAATGAAAGTATGATCGATTTTTGAAAGCTATTTTATTACCCCATCGCTGTAAATTCCTGGCTCTGCCACTGATAATCACTCATTCAACTTTCAAATTTCTTGGAATTAAGTCATATTTTTAGGTATTGTGTTTATTCATCTGATTGTTTTTTTTAGCTTTTAGTCTTTCATTTGTTTTTAATTTAGTAGTTGGGATATAGTAAGATTTAATTTCAAGTCTAATTGCGTTTTACATTTTGGGGTTGAATTTGGGGCTTTTGTTTAGGGTATAAGAATTGTGATTTAATATATTGTGAAATTTGATTTGGGAGTTCACATTCCAAACTGCCCCCGCTCCCCACTTATAGGTACACACAAAATAAAGAGCCCCTTGGTCTATAAGACTGAAAATACAATAAAGATTCATGAGAAGCAGCCCATTACGAAAGGGACCAGGGAGCTACTATTTGAACTCCAAAAAG
>Dhingra_Pear_16_GATCAG_L001_R1_001_paired_trimmed_paired_merged_contig_92091 ---NA---
ATAGGGGAAGTTCTCCTAGTGGTATCGTGGTATGCGAAGGGAGATGAATACAAGTTTTGGCAAATTGATAAGGAGCATAATATTAACTTATAACGAGGAGTGCAACGACCAATCACGGGTAAGAGGCATGTGCAATTCCTGACCGTAGCGAAGGCCTATTAGTGTTGTCCAACCATTCAAATCATAATTGACGAACATTACT
>Dhingra_Pear_16_GATCAG_L001_R1_001_paired_trimmed_paired_merged_contig_92092 ---NA---
ATAGGGGAAGTTCTCCTAGTGGTATTGTGGTATGCGAAGGGAGATGTATACAAGTTTTGGCAAATTGATAAGGAGCATAATATTAACTTATAACGAGGAGTGCAATGACCAATCACGGGCAAGAGGCATGTGCAATTCCTGACCGTAGCGAAGGCCTACTAGTGTTGTCCAACCGTCCAAATCATAATTGACGAACATTACT
>Dhingra_Pear_16_GATCAG_L001_R1_001_paired_trimmed_paired_merged_contig_92095 ---NA---
ATTCTCAGTATTTTGATTTGGGGAAATATTCATTGTTCATAATCTGGTTTGTCTCGGAATTCGGAATATCTGCTTTAATTGGAATTTTTGTAGGTTAATGTTGCTTAATTACTTTCTATGATTTTTTTCTTTGTGTAAAATTTAATCATTGATTAGTGAATATATCTGTAAATTGAGGAATGAGGAAGAAGATGAATCCAGTTTACTTTAATTTGAATATATCCAGTTATTTTAGCTTTCATTTGTCGGATTGAATGAATTGAAGAAAATTAAAGGAGAGAAATTGACACAGAGTGCCTGAGCAGTAAAAAGGGATGTGTGGATAGTATCACCCATTTTTTACCCATAAAGAAATTTTTAATCCAGAATTTTAACTCGTATGGTTCTCGAGTTTTAGAATTAGGTATGTATAATTGATGCAAGTGAAAGAAACCCCATTTTAGTTTTCGTATGCTTGTGCATTGCTGAT
>Dhingra_Pear_16_GATCAG_L001_R1_001_paired_trimmed_paired_merged_contig_92097 ---NA---
TTAGAAAAATCAGAAAGTAGCGATGTCATATGTAGCTAATTTGAATTTTGCCAGAAATACATAGAGCGTCTTCCTCGATTGTCAGTTATATAATGAAAACTGAAGATTATATATTACATTCATACGATTACAATCTACCAAATCAAGCAACAGTGCAATTACAAGTTGCCCGCCCAAATGTCAGCTCGGAAGAGAATAGAAAGTTTTTCCTTTGAATAAGAATGCACAAGAAATTTTGCAGTCTGGGTCTGATAAT
>Dhingra_Pear_16_GATCAG_L001_R1_001_paired_trimmed_paired_merged_contig_92098 ---NA---
AAGGCATAGTTTCAGCACAATCAGGTTGATGTATTTGTTTGTCGCCCCATATTTTCGTTCCCTTGTTTCTTTCACCTTCAATTGATGTTTCAACGGAACTTTTTGCTTCTTAATTCTGCATGTTGGCGTTATTCTATCAATGTTTGTTTTTATTCTCTAATAAGAAACAAAATATCTGTAAAAGGATAAATTGATTTTAAGTTACCACTTGGAGTAATGTTCGTCAATTATGATTTG
>Dhingra_Pear_16_GATCAG_L001_R1_001_paired_trimmed_paired_merged_contig_92100 ---NA---
TTCCCCTTTAATTTCACCACTCACACTTCACTTCTCACCATTGCATTTCACTCAGGAAAACCAGGAGAAGAAGAAGAAAAGGAGCATGTCTGTCTCCAGCTTAGAAGCTCGGTATCTCTCATCTTCTGCTACTGCTTTTCTGCAATTTTTTATGGGAAATACTTAATGTAGCATTTTCTTACCTTTTCTTTCCCAATTGTTGTTGAACAAGTAACATGTTACTGGTTCAGATAACAGTTCCTTGTTCAACATCAATTA
>Dhingra_Pear_16_GATCAG_L001_R1_001_paired_trimmed_paired_merged_contig_92101 ---NA---
GGATACACCGTGATTTCATCCTGAAAGTAAAACATAGGGCCATTATAAGTTTCTTCCCCCAAGAAACCGGAGCCATCGGAATGTAAACTAATATCTTAGACCTTATTTCTTAAAGACGTAGCTTATAAACCTACGAGTGTATTCAATCCATGCCCGTCCTATTCAATCCATGGGCTTCCTATAATTTTTATTTACAACTAAAAAGGAGGAATCCATACTCAAGAAAAACCTCAACCCATCACCAAAACCTCTAGAAAATAAGTGTAATATTAAAGGCGTCATACTCTGAACGTTCTCCATCCTACACATTGGTGATGGAAGTAAAATTAATTTGACAAAATCTAAAAGCAATAGATCTTCAAAAAGAGAAACAGACCGGCTAGG
>Dhingra_Pear_16_GATCAG_L001_R1_001_paired_trimmed_paired_merged_contig_92102 ---NA---
TGGAAGTCAATGTCTCGATGAAATAGGAAGATGAACTAGTACAAAAGGTCCAATTGAGTTTACTTACATGCCAATCATCTGCACCTCTTTTGGTTTAACATTCCGCAACTGATTTGAAGCTTGAAAAGTTTCTTGGTATGCAAGAAACGGCAAGCGATATCTGTATAGAAGCATAAAGAGGAACTAGCTAGGGCTCGCGTTTAAAACTCGTTTCATGACATTTTTAAACAAAAATATGAAATGAGAGGCATTCCCATCAAGCTTCCTTAACAAGAGAACTTTATTTA
>Dhingra_Pear_16_GATCAG_L001_R1_001_paired_trimmed_paired_merged_contig_92103 ---NA---
CAGCCGATGAAAAGTGCGGGTAACCACATCCAGCTATCAACCAAACGCCACTCCATCATCAAAGGTCACTTTCGTCATTTCCCCCACGAATTCGCAATTCTCCGCCGGAAATTTCGGACATAAACGTCATTTCAATAGAATCTTGCCCACCCCCTCTCTCTCTCTAAAGCTGTCTTCCAATCAAATCACAGAAAAAGTGCGAAGCTCTCTCTCTCTCTCCTAGGGTTTATT
>Dhingra_Pear_16_GATCAG_L001_R1_001_paired_trimmed_paired_merged_contig_92104 ---NA---
TTGCATAATTGTAGTAAGGTTTTTTAGTAGTTTAAAATTATCAAACATTTTTCTTATCAGGTTGAAATGGGTTACCCGCGGGTTCTAAATGTGTGATCCAAGAACGACCCGAGTAGTCAACGTTTTGAGCCGAAACCTGTTATTTTTGTGTCGTTTCAGGTCGGGTTAATAGGTCATGTAAGAAATTGCCAGGTCTACTTGCATTATTTTCTACTTTACTAAGTAACAGAAGATCTCACTAGAT
>Dhingra_Pear_16_GATCAG_L001_R1_001_paired_trimmed_paired_merged_contig_92105 ---NA---
AAAGCGAGGTCATTATCCACTGTCTGCATTGTAAATATGTTTCATAATATTAGAATGGCAATATAACTCATAAAAAAAATTCAAGCGGCAGCAGACTCAACAATGCCATTGTTGAGTAAAAGTTGAAAAGAGCCCTCTAACATGATCCTCTCCTTTCTCTTTTAAGGTTAGCTCAATTTTGTTTCAAACCTTCACAAGATCTCCAAGCTCT
>Dhingra_Pear_16_GATCAG_L001_R1_001_paired_trimmed_paired_merged_contig_92106 ---NA---
GATTCTTTATTGCGTTATCTGTCCTGCAAACACAAAGTTAAATACAACATTTGGCTTAGTAAGCACTGCATACACACAACAAAATAAAATGAACTTGGTAACAGTGGTTTCCAAGTTATAAGATGATATTTTTATTTAAAATTTAATTTCTTTGGTACCAGTCGTTTCCAGGCGGCATTACAATATCATCCGTCACTGAAATTGGCATTTCTCACAATGTTTTAACCGAAAATTAGATGTAACTTGTAAGACCACTGTTCAAAAGTTCTTGATGTCACATATTAGCGGTAGTCTTTGAAATTGGCTACATCTCTGTAGTGCTGCTCTAATTTGCACCTTAATGTCATTTATAAATAACAAATCAAACAAGAAAGATACCTTCCAGGTA
>Dhingra_Pear_16_GATCAG_L001_R1_001_paired_trimmed_paired_merged_contig_92109 ---NA---
TAAAAGCAACGGGAGAGGATCTGTATCATGTATATGAATTACAAGAAACAGGCAGATACCTTATTTTTAACTACTGTATCATATGAATATAAAAATGAAAACTTTAAGCATTTCCTTCCACAGAATAATACAACAATTTGGATACGTGCACAACGGTCCCTAAGTAAACAAGAGGGCATTGAGCACTCGTGGAAACCGAGGCCAATTATCTAGAAGCAACATTACTCCTCGAAATCTCAAGAAGTCATGGAGCAGAGTGTAGACATCGAAATTTCAATTTCGTGTTTACACAGAGTAGTTAACTACTTAAACTTTTGGGGTCATAACAGGGAAAACTGAAA
>Dhingra_Pear_16_GATCAG_L001_R1_001_paired_trimmed_paired_merged_contig_9211 ---NA---
TCGTCTAGTTTCTTTCTGAACCTGATCACCTATACAACGCCTATCACGACGGGGTCTCCTATCCAAAATTTCAACGTAACGAGGAACTAAATTATATGTTACACGAACATGAATTGAATTCTAAACTACAGAGAGAGGGGTTAGCGTGATTTGTACAGTATTTAACGGTACAGCAGGAATGCCGGTGCTTTACAGATCCCAATGGCATCTTCCTTGGTGTGTGCTGTACATTTTATGCCAAACGAATGGTGAAAGCCGAAACCTGATCGCCTAGGCTGAACCGAGACTGAACTTTGCTCTCACAAGGATGCCAGAGGGGCCAGATCCGACATCATGACGGCAGCCGAAACCAGATTGCCTCGGGGAACCCTTGCTTCTCAATTAATGGATAGAACTGTCGAGTGAAAGCCAAGGTCCGGTCTCTTTGTATGATATCCCGCATGATTGATCAGTTGGCCGTGATCATCCGATTGAACATCTTGTCAAGCATGTATAGTTAAGATTCATGCATAGTTCACAACTTCGAATGCTGCAGGACTCGACCAGTTGCCCTTTCTGCCCTCATCCAAATAAATCTCGAAGGGCTTTCCGTTGCACAAGCTCTGAGAAAGGGATTCCAACCAGGGTCCTAAAAGCAAATATGCTCCTTGCAACTAGTTAGGAACACTGCGACCGAACACTGGGTCCTAAAAGCAAGTATGGCAGGAGAGCTCAACTT
>Dhingra_Pear_16_GATCAG_L001_R1_001_paired_trimmed_paired_merged_contig_92111 ---NA---
CAAATGACCATCTTCAGAGAAGGCACCATGCCATCTTAGAAATTCTGGTCTAACTAGAAAGCATCAAACTCAGTGTCGAAGCTTTCTTCATAAATAAAATAAAATAAATAAATAAAACAACGCCATTCTCTCTCACAACCAAGCATCCATGATAAAACCAATTCAATTGCTTTCGGTTTTTCCTCACTAATTGGAGTCTTAGAAATTCAAATTAGATTTGTACATGCTGCAACCCATT
>Dhingra_Pear_16_GATCAG_L001_R1_001_paired_trimmed_paired_merged_contig_92112 ---NA---
TCCATGTTTTTGAACGCTGGCATCTAAATTTCATAACATTTAATAAATTAATTGACAAATTAAAAAAATATAATACACAAGTATATAGTTATGAAAGTTTCCATCCATCAACGCCTTTACTAAAATCAGCGGTTCGGTTCTTGTGTTTGATCAGTACAAGAAAAGGGAGCCATGTAGATGTGGGAGGTGTGATTGTTGCTCGGTTTGCAACGATGCAGAATGACTTTAGAGAAACCATCTATTTAAATTACTTTTTGTAATGATGTGACAGTTAATTTTTTTTTAATAATTCCCTTAGCATTTTTCTTTCTTGAATTGTGACAATAAAAAATGTACCTAGTGCCAATATCGTGACATTTTTTAGGTCAGGTTTTTTCTATCAATGACATTATTGCAACCCCGTCAATATCAACCTTTTCATGTTTCTACTGCTCGCTTTTTTTTGTTTGAAAACTGGGAGACGAATCAATTTTAAATTTTAATTTAATCAGGAAAATACCTTGATAATGGTTTTTTTTTTAAATCTGGAAAACACTTTGATAATGGTATGTGGTTTAGATAATTGTTCAGGACATCAATCTGGAAAACA
>Dhingra_Pear_16_GATCAG_L001_R1_001_paired_trimmed_paired_merged_contig_92113 ---NA---
TGTGTGTGTGTGTCACAAACAATACAGAGCTTGCCTGTAAAAGATGATAGGTGTTTGATCATTTTTCTTCTAAGAGTTGCTATGGTTGTATTACTATGCATCTATATTTTACAAACACAAATTCTTCACTGTAAATACAAAAACTTAATACATTTAGAGGTGATAATATAACCACGTAAATCATGTGTACCAACTGGGTCAAAGATTTCCAAGTGTAGACTTATACCCAGG
>Dhingra_Pear_16_GATCAG_L001_R1_001_paired_trimmed_paired_merged_contig_92114 ---NA---
TTCTTATGTGAGTAATTCATCTTCTACCTTCAAGTTGGTCACAATTTTTTCATTTCTTCCTTCAACATACTTGAAAATAGTCGTTTATCCATTCCAGTCCCATCTTCTATACCGAACAACGCCTTAAGGTATTGGTAATGCAATCCGATATGCAAACAAAAAGTGCCAAGAAGAACCACCCTCCTTTTCATGATTATTGAGTAAACACTACAACATAAAATTTATTTGGTGAAGAATAGGAGGGCTACTAAT
>Dhingra_Pear_16_GATCAG_L001_R1_001_paired_trimmed_paired_merged_contig_92115 ---NA---
GGATAGTTAACAGCTACGGGATGCCTCATCCATGCTTAGGGGTCGATAAAATTATATGTTTTAGCAATGTTCAGTGAGTTTGAAGCACAAAAATGTAAAAACTACCTATAAAATACAAAAGCAAAGTATTGATACTTGATGTCAACAGTATAATTTAGATAAACACACTACGAAAGGAGATAAACTTATAAGATCATGAAGAACCTTGATGCATTCCTTTCCCGTTTGTTC
>Dhingra_Pear_16_GATCAG_L001_R1_001_paired_trimmed_paired_merged_contig_92116 ---NA---
ACAAGGCATTTCCAGGTACTTCCTGCTCACCATGGCAGAAGAAAAGATATCGCTCAGTAAAGAAAACAGGTAGATTTAAACTCAATCTGGTAAGGTACTATTCATTTAGATTGGACTGAACATCAAACCAAAAGTAAATGCGCTCGAAAAATCTTGAAAACTATCCTGATGCCCAGCATCAGAATTAGCAATCCACAGCGTAACAAAATTGGATGCAAATAACAGTGCTTAAAATTGAAATACTACTATCCCCACGGGAGCAGGTATCTAACACAAGTAAATATAAAGCAACATTATTGAACATCAACTCTTCTACCTGTACAAGGAGGATTGACTAAAA
>Dhingra_Pear_16_GATCAG_L001_R1_001_paired_trimmed_paired_merged_contig_92118 ---NA---
TAAAAGACCACTTGCAGGTGATGAGATTTGTTTTCTTCGTTGGCGAAATTATTCGAGGAGGGAGTAAATTGAACGAAGATCACTTCTTCATCCACCGTAAGATCTTGGAGGCATACACGACGGAACCATTGTGTTAGCTTTTTTACTTCCGAACACTCGTTACCCTTTCCACTGCTTTTTACTAAGCAATTATTCTTAATACAGTAAAA
>Dhingra_Pear_16_GATCAG_L001_R1_001_paired_trimmed_paired_merged_contig_92120 ---NA---
GATGATCGAAAAGGGAACTATTTGACACAGTGGTCTAGAATTAAAAAACAGAAATAGAGACTATTAGAACAGAAATTCCAAAAATGAAACCAAAAGCAAAGAAACAATTTCAGGGTATATTCAGTAAGAACCACTTAAAACTCTAGTTAGAAAAATATCATCAACTATCCAACGACTCATAAAAGTGACAGTGAGGTTTTTCTTTTCAACCATCAGCAGCAATCTATTGTTGCTTTTATTTGTCAATGTTTAAATCAAAACTCACAAACATACTTAAGATTACTTCAAAACTCCAAATGTGTACAGTGGGTACATTAGTCTTTGCTCACAAACTCACTAACACAAAAACCCACGTCTCCAAGCTCCTAAGTGCTACAGCAACATAATATATATAAATTAACTTCAAAACCAGTGTACTAAAACCCAAGCCGAACTCCTTCAACAGGAGAAGTGAAAACCAGAGAATATCACCAGGCAACTACTACAACAGCTTATTCAGATATTCTATGATAGTTAACTTATACGTCTCAGGTATTTTGTTTCACAAAGTTAACAAACCAGAGTATATTCCCATGGAACAGCTACAATACTATTGATTATCTAACAGCAAGTAGAAAAGTAAACAAACCAATGGTAATGAAAAACTTAAAGAAAGAATCATAGCAAGCTTGAAGAAAACTGATTGCCTTTATACGCTTCGGTCTCTCTAATTCGACATGGGAGA
>Dhingra_Pear_16_GATCAG_L001_R1_001_paired_trimmed_paired_merged_contig_92121 ---NA---
CTCTACATAAAATTAACAAAAAATAAAACAGTTTGTCAGTGCTACCAAAAAATTGGAAGGTTAAACCTAAAACAGGTGATTTAGAGCTAGGTAACAAAAGGATAGAAGATCAGTGGAAATTCCTAGGACAACTTATGTTTGTTTGCATGCTCACGGGTGTGGAATTTTGGTTCCTAGAATCATTTTACGCAAAAAGTTTCACAGCACAAAATGACTTGTATCTGCTCAGGATAGGTATTATCAAATTTTCATTCTGGATGGATGCATGGTAATACTTATTATGTTTTTGGCAACTAAATAACGAATCTCTTTGATAAAAATCAGGTGACTTGTATGTTTGAGAAATATAAAGCATTATTGACAGTAGAGAGAAGGATCATAGCGTACCCCAAACACAACATGTTTATTG
>Dhingra_Pear_16_GATCAG_L001_R1_001_paired_trimmed_paired_merged_contig_92123 ---NA---
ATTTCCATATTAATTAACCAACCAGCTTATAAACGCAAGTATAATTTAACCCAGTCCCACATTTTCTATAATTCTTCACATTTTCTATAATTCTTTCTCCTAATTTTCCTAAAATAGCTTCTCGGAAACAAAATTTTACAAAAATTTATTATACCTGCAAAAATAATAGAGGAAATACAAAAATAAAACAAAAAAAACTGAGAAAAAAAGCACAAAATCTGGCCGGAGAGAAGCTCCGGCCAGGTGGGTAAGACCTCCAAAGGCACAGAAAGTTGCAGATCGATTAGAATTAGTAACGAAAGTGAAGAGTTGAGGTGGATCAAAGGCGATCTGAGCACCAAAACCTACCTTTACGTAGATGAAGCAAACCTC
>Dhingra_Pear_16_GATCAG_L001_R1_001_paired_trimmed_paired_merged_contig_92124 ---NA---
CTACCGACATTTCATCATAATCCTGAAATTATAGCAACAGAATTATTTCCATGCACCATAAAGAATGTCATCTGACTCAATTATACAGAGTATAAATGAAACGGTTAATCTACGGTATCCTATATATCATGAGTCAGTGAAAATACTAGAAAAATATCAGTAAACTCTTTAACCAGTTCTGGCACCCAAAATACAAACTTTTTAATCAAGTTCCATAGCCCTCACAATGTGTTCGTCAACTTATCTAATCAGCCTGGAAAATGTTTGGGCACCTCAAACAAGCATCATGCATCCAACACATTTAATACAGATATGCACTTCAATACATTAAAGTTTGCCTAGTTTCAAAAACGATGGTCGCATGATTAAATAGATTGAAAGCTACAAATTCCATAGGCCAGTAAAAATAAAGGCAAAAACCACGAGCGAAGAAATATTAGTCTTTAAACCCTCCACCCATTTTCATTCCTCTTCATATATATGCCCTCTAACACGGGATACTTACACGTCCTCTCTGATCAG
>Dhingra_Pear_16_GATCAG_L001_R1_001_paired_trimmed_paired_merged_contig_92125 ---NA---
TTCAGTTAGAACACCACAGTTTCACAAGAATTGTACATACCGATGAAAGCTGAAACACATTCGCACCACAATAACTGCCAATTTCATCAATGGTTCAAAACAAGGATCATTGACCACTCAAAATTCGGATAAGTGAAACCAAAATTCAACATTGCCAACTTAATCAAGATTTATAGCCTTAAACTATGAAGTGTAAATCCGAAAGTAATCTGAATAGGGTGCAAGGTGGAGATCTGTGAATGTGGTAACAATATATCAATTAGCCTAGTGCTGAACCATTAAGATTTACGCAAACGAAACGAAACGAAATTGTCAACCCATCATTCCAAAGCTTTGCTATCATAAGAGCGCAATTAAATTGACATGCTATCACCGAAACCGGATCAGAAGACAATGACTAAACAAACCCATCTCTGCACAAGACATTAAGTTTACCAACCGAAAGAACTCATGGTAAGAAACAGATCCAACCAAAGGAAACTCAGATATTAACATATAACTCAAAAGAAACACAGATCAAAGCAGGTAATGCCTATCAAGATAATAAACGAAGGGCATAAGTCAAAAACATTAGCAGCAGAAACAGATCTAAACAACAAAAGCAACAGAATTTCAGCACAGACTAATCAATTCGAGTCGAATCGAAATTCAATTGAACTACAAGATTTAAAAAAAAAACCCAACAAAACCCATATCCCAAAACCCACCAAGATCCAAGCTTTTCAACTCAAAAATCAAATCCCACATCCAAAACAGCCCCAACTAAGATCCCGAGTTTTCGAAACCGATACTTACAAAGCAATCGTCGTC
>Dhingra_Pear_16_GATCAG_L001_R1_001_paired_trimmed_paired_merged_contig_92126 ---NA---
TAAACCATGCTAACCAAAAGGTAGGTTCTTTTGCTGCCGTGCATCATATCGAGTTGAATACAACTTAACCGCAATCTAAAGCATATGGTCAATGAACAGGCTATTTGCACACAACATCCACACTTGCGCTAAAATACCGAGTAACCAATGCAACACAGTAGAACAAAACCATTTATGATCAAACCACAAAATCGCGAATATCAGCATGTTCACAAACTTACCAGAGCATACCAAATAACATATACAGACAGAAAACAGGTTGATGATGATGAACAATGGCCCTTGGAAACGCATAGATTATAAAATCACATTTTAGCTCTCCAGCTCAAATTCAAACAACCAGTGGAGGTTCATCATGATTCCGAAGACATGCTTAGTTCTGATAAGTGCAAGTACTTTGGCAGAGGAATCAAACTAACCATAAAAGTCTCTAATTCCCATAAAAATCACTGATCAATATTTGCAATAATAAAATAATTTCAGCTTCTTTTCAGAAATTAACAAAAGGAAAAGACTTTTTCTTTTCAAATTTAGAGACTTACAGTTTATCTAAAAATATAACGACTATAATGCGTGATCCATTAACCCAAAAAAAGCAAACTTTCATAGCCACATATGATAGCATTCAGCAGAATCCACAAACCCATCAACCCAAAATCCATAAAAATTCCAAATTCTAATCAGATAATCTAAAAAAAACAAAAACCCAGATCATAATTTTCAAAAACAAAAAGAGAATCCGAAAAAGATCAAAGCTTTTGCAGTATAATTTTTTCACACCTGGAGGCCATTGAGGAATGGG
>Dhingra_Pear_16_GATCAG_L001_R1_001_paired_trimmed_paired_merged_contig_92127 ---NA---
AGTGACAGAATTTCAAACCTCCCCTGCATATGAAAATTCATATGATAAAACGGAATTAGCAGGAGAGAACTCATAGGTAGAAATTATACATACGATGAACCCAATCCCCATGGTAATTACCAAATGATTAACAGAAATTTAATGATAATTACTCATGGAAAAACAATAACTTTGGCGTTTAACTCAATTTTGTGACGAATTGTGACACATACTGAATCTTACATCTGACTGAAGAGCAAACAAGCTTTTAATTACATGCTCCTAGAGGGGAACCCAGATAGTAACTATTTCATTAATTTAAACCTTCGGTGTTCCAAAGTTCTCAAACCAAACATAAATAATCATGTCAGAACATGGCGACATAAACTCATCAGTATAGGCGTAGTCATGTATCGTAACATAAACACAACTGTTCCTAGAGAGACTTGGAATATTAATCCACAGTAAATGCTCCCAGAGAACAGCTATTGAGGCCCAGCATACAACAAAACTGTATGAAAAAGTCAACGTATCATATGTAAAGGTTCAACTTGGATACAAGGAAGGGCCAACAGACAAGACAAAGCAATCTTACAAACCTCATATGTTACAGTTCCACCAGA
>Dhingra_Pear_16_GATCAG_L001_R1_001_paired_trimmed_paired_merged_contig_92128 ---NA---
CCTAGACTTGTACCTTGCAATTCGCTGTAAGCGTTCTTCTCTTAATCTACAAAATAAACACCAAATAGCTAGTCAACCTCTGCAGTATGCTTTATCTGCAGAAAGCGTAATGCCAAAGCTTTTTGGAAAACAGAACATCCCATTTATAGTGTATGACTTATCTTTACCTAGAGAGCGATAACGCTGTTAGAAAATATATAGTTTTATCAGTATAAGATATAAGGCTGTTAGCCCCTTGTTTTTGTTTTTTGTTACAACGGAGGGAATCGAACTCTTGACCTGGCCTAATCCTAATCCTAATCCATTTTCCCACCCTCCCACACCACTTGAGCTAACCCTAAGGACATTGGGTTAATGGTGAATTGGTACCTTCTTTCATGAATGGTTGATTAAGGCAGCATGCGTTATCAATATAGTATAATTAATACTCAGAAACTTAACAAACCAAATTGGGTGCATGTGGGATATAGAGTGAGAACTTGCAGGCACATGCTAAAACCTAAAATGTCTTTCTTCTATTTCTTTTATTTTTCATTTTTTGGGGGCAATTTAATATCTCAAATTAAGAGGTCCATTTTTCCTCCAGCTTTGGACTTCAAAAGGCAAACCTAGACGCCCATTGATTCAGTTTAGTGGCAACCGAAATCCACTTCTCTTTCGAGGTATTTTTCACAATCAAAGCTTCAACAGAAAAATAAAATGGATGAGATAAATCAACCGCAAATATACCCTAACTTAATCTTGCAAATGGTAATTATAATTCATATATGATATTCAATTAAACCCATTAACTTCAACTAAGGTGGAAATTTAAGGTTTGTAAATCAGCTTTCAAGGCTTAAAATGATTATCTGTGACAAAGGAAAGTCGACTCACTGTGTGTAAGGACCAGATTGTGAAAAACTTACCGTGCTCGAACCTTTCTGGCGCGTT
>Dhingra_Pear_16_GATCAG_L001_R1_001_paired_trimmed_paired_merged_contig_92129 ---NA---
CCACCTCAACTTCTTCTTTAACCTGAAAATACATAACAAAATTATATAACAATCAATTAAAGCTGCAGCACCATAAAACTAAAAGGATGCATCCAATATGCATGCATGCATTGAACTGCAAAGTGAAAATCATTTACTATATTATGATTTGCAGGGACATAAACTTAAAGAAAATAAATAAAACCCTCAAACGTATACTTGAGGCCTAAGAAACTTCAGAGAGTGAATGTGAAACCATTTTATCTTGACATCGAACACGCAAAATATTGAGAACGAGGACACTAGCTGTGAAGGGGTCATAGACTATTGTATGCAAAGTGAACTACATGCTACTAAAAATGCCCATCTATAATCATAAAAGTTGTTCCTAGAAAAGGTTATGGTTCGAGAATACCCAATTTGGTCATCCCCGATACGAGAGAAGCTAAAGTGATAATGAAAGGGCTCCCTGGACACGTTATTACGACACATCATAAGTTCTACGTCTAACTGGCAACTCATGGCAAGGTAACATTGACAAACTGAAATTTTATGGTAAAACGACTCCTTGGAAAGAAGAGTGCAGCCCTCACTTGGTGGAAAGGGTACCTGGTGTCAGGCTAGAGCAAATGCGACCACAAAGTGGGCTGCCATGCACTGATGCACGTTAGCTGCACCCTGCAAAGCAAGGTGGTGTTTTACACTTTCCAAGCTAACAACGGCTCAATTCAGTTTATTGATTTTAGCACAGTCGTGTACTTATGAAGTTTATAAATCATATACAACCCCTTCAAATATACAATACAGTTTTACAATTACGCAGTAGAGCAAGAACACGTACAAGATTCGAGCTCAATGGTAGAAATTACACAGATGCTAAATCCAAAATAAAAGGAAAATAGAATGGGAAAACACTTACAACTTTACGAATCAAACGCTCTA
>Dhingra_Pear_16_GATCAG_L001_R1_001_paired_trimmed_paired_merged_contig_92130 ---NA---
TGCTGGGATCCAAGCAGAGCATTTTCTGGAACATAAAAAACAAAGTACTTCAACGATATAAAAACCACACTGCAAAATATATTCTTTTATTTGTGTTTATCATTCATTTTCTTCCCCTATCAAGGCCTTTCGAATTTTCTGGATGTCATGTGGACTGGACTCGTTAAAACTTTAGAGATTGACAAATCCTTCTAACTCCTCAAGTTGTCATGTTGCAGGATTCGGCTCATTAAAAGAAAATGAGATATTTTCATGTAGAATGAACAATGGACAACAAAAATGACTCATTAAAAGAAAATAACAAATTATCATGTAGAACGAACAATGGACAACAAAAAACACCCATATGCAGTTGCTTCCAGGCTATATCAAAGTCCAGGAACCCTTTTTTGTTTCTTTTCCTTTTTCAAGTTCTACTCTAGTACTCCGCCCATATGTTATTACTAACACCTTTGCGGGATCAGCTAGGCACTTGTATTAATACCCACAATTGAATCACAGTGTTGATGTACGTATATGAACAACTTTTCCCAAATGAGGTGCAGAAATTGAATCTGAACTTACTGAGAGAAGATCGACACCAGCTG
>Dhingra_Pear_16_GATCAG_L001_R1_001_paired_trimmed_paired_merged_contig_92131 ---NA---
AGCGTTTGGGAGGTCTGTTGCAAATGTCATTTAAGTTCTGCAAAGTTACATTTGGATTGTGAGGCTTTAAATCTAATTTCTCTTCACAATATTAGCCATCCATGGCATGATTCACAGCTAGTAATGATATAGCTCCATTAAGCCAACAAGAAACAAGAAGGTAGAATGCCAACTACGAAAATAAAATAATAGACGAGCTATGAAATTAGGCCTAAATTAGCAACCCATGATCAATTTAGTTTAAAACAATGTTATTACTATACAGACGAATTCAAAGTACATCTTTCATTTCGGTAGTAGCCAAAGCCAAATCAACAATCACCCCTAAGTAACCTTCAGTAATTTGGTCAGTACGGTCCGTAGTTTATATGGCTGAAAGCCAAACAAAAATGCCAAGTTAATCATTCAAACTTGTTATGTCATAAACTTAGCATCACTCAGGATATCTAGTCTCTGTTGATATCATCAAATCCTAAATTCTGGGAAAAGAAAAGAGAACTTAAATATCAAAAGGAGTTGAGCAAAATATCAGTTCTGTCTGTTATATCCAAGCATGACTTTTTGATAAACAACTTCTAACCTCATATTTGACGAGTGACCTTGTA
>Dhingra_Pear_16_GATCAG_L001_R1_001_paired_trimmed_paired_merged_contig_92132 ---NA---
CATGATCAATTTAGTTTAAAACAATGTTATTACTATACAGACGAATTCAAAGTACATCTTTCATTTCTGTAGTAGCAAAAGCCAAATCAACAATCACCCCCAAGTAACCTTCAGTAATTTGGTCAGTACGGTCCGTAGTTTATACGGCTGAAAGCCAAACAAAAATGCCAAGTTAATCATTCAAACTTGTTATGTCATAAACTTAGCGTCACTCAGGATATCCAGTCTCTGTTGATATCATCAAATCCTAAATTCT
>Dhingra_Pear_16_GATCAG_L001_R1_001_paired_trimmed_paired_merged_contig_92133 ---NA---
TGTCTGAGGAGGAAGCCTTTGTTCTTTCAAATAATGGAAATTGAAAAGGAAAATAAGCATCTGCTTTTCCTAGAAGGAGAGGACCGCATTCAAAGCAAGAAGATGAAATGCCCTCAAGTATTCAGTATGCAAACAGTAGGCTAGTTAACAGCTACAGGATGCCTCATCCATGCTCAGGGGCCAATCACATTTTATGGTTCAACAATTCTCAGTGAATATGAAGCAAAAAAATGTTAAAATAACCAATAAAATACAAAAGCAATGTATTGATTCTTGATGTCAACAGTATAATTTAGATAAACACACTATGAAAGGTTAAGCTTATAAGATCATAAATCACCTTGATGCATTCCTTTCCCGTTTGTTC
>Dhingra_Pear_16_GATCAG_L001_R1_001_paired_trimmed_paired_merged_contig_92135 ---NA---
TACCAAGGCACCACCCGCAACTTTAGACGCCGGCTACCGTAATTCTACTGCAATATTTCATTTCCCCTGGTTGTATTTTTAGCCTCAGTGTTGAACTCCCTAACAATCCCATGTCAGTGGTTTTCTTGTCATATCCCAGTACCCTTCTAAAAGTAATGAAGAAGCACGATATTGTTACAAGCCGTCCAGCCTTTCCAGGTTTTATCTCGCGTGCATATTTCCGGCATATATGACATTGTGACACAGAGCAGGCCCTGAATACACATCAGAATGTAGTAGGTTCATAACAACCAGATTCGGTTCAAAGTTAGCGAACTAACGAATGCAACACGAAATGTCATTCACACATTATTTGTACGAAAGTGATAATCAGCCTAACAGATGAGAAATTTTCCTACGAGATCAGATATTTTTTCAGGATCCAGTTTTCCATCCACTCGAACTCTGATCATCGTTAATCTATCAAAAGCAAGTTATATATACCTAGTGCAAGTTTTGGCTCTCCACGACAAGCTAATATGC
>Dhingra_Pear_16_GATCAG_L001_R1_001_paired_trimmed_paired_merged_contig_92136 ---NA---
ATATACATATATATTGTTAACTAGCCAGAAAGGGAAAAGGAATTAATGGGTTTAATTGATGTAGTCGATTAAATTATGTAAAATGGTTTTTGGGAAAAATGAATTAATTGGTTCTAATGGCTGTATTTGATTACGTTGTGAAAATTTGTTTATTTGATTCCGTGAACCCTTATCTTGTGCCTTGTATATGTCGTCTCGTTTGACTTTGGTAGACAATCTACTTGTAGGTGTATGTCTTTTCCAATTTGTGTTTAAAACGGGCAATTTCGCAAGTCAGTGGCATAATTGAATGCCATTTTGTGTTGTTATCTTCAATGTATGAGGTGAAATTTTGTTTT
>Dhingra_Pear_16_GATCAG_L001_R1_001_paired_trimmed_paired_merged_contig_92137 ---NA---
AGAAAATCCACATAATTGAATTTAAACAAAATCCAAATCTATAGAAATTTGAACAAACAAGGAAAGTATTTTTTTTTTTTTACCAAGTCAAGGGTATCCCAAAGGCTTCCTAGGCCCAAGGACTGTTAAAACCGAACAAGGAGAATATGTTTCTAAAGCTGAGCCTGTATATCCCAGAAATCTTTTACCAGCCCAGCATATGGTTAAGACTGCTAACTGGAGCTTGCACTGATTTTTACCATTAATGGCGGAGACGGATGTGTCTGTTGGACTGCATATGTTGATATACAATTTACATAATTAATCCTATCAAATTTTCTATTAATATTCATACTATTACTACATATTTGCACATAACCTAAAATGAAAATCGAAACAAACCTTTTGGTATATTTCAATTTTCTATATCAAAGTCGGCATATCAAGTGTCAAGAAAGAAAATTATATTCTAGTAACGTTTATGCTTGCATGAATAAAGAACCTGAGAAATCATTCCGATCACAAT
>Dhingra_Pear_16_GATCAG_L001_R1_001_paired_trimmed_paired_merged_contig_9214 ---NA---
AGTGACTGAAGCATTAAAGAAGAAGTTATCTGTTTACAGTACTGCATGTTTACCTTACGTATAGATGGTGATTAAAAAAAATAAAAAATTCTAATTATCAACGTAGTGTATCATATTCCTATGCAATTGTTAAATGCTTACCGAGTAGATGAATATATTGGTTGTTAGTGGGGACTTCCTGGGCTGACTGCAGTAACACCTTTAACACTATCACTGCCACCTCCTCCCACACTTCTTTAATATCGTTTTCAAGTTGATACTCCTCCAAAACAATGTCTTATGAAATGAAATTGTTTGCATCCCCATAATTCCAGACACTTCGCACAATTTAATATACCCTACTTGTAATAATGTCACTTGTCAGCATTCCCAGTTTTGTGTTACACGTGCATCAATCTTCCTAGTTGTTGGAGGGTACAGTCTGTTTGAATTCATTTCTGTTTACAATTTTATAGATGGTTCAGTGACCCTATTCTCCTTGCATTTAGGGCCTCTTTAGAGATGCTAAGGC
>Dhingra_Pear_16_GATCAG_L001_R1_001_paired_trimmed_paired_merged_contig_92140 ---NA---
TACCCAACCATGCTGAAGAAGCTACAAAGCATATCCTGCATTCCAAAATAGCAATAACATAAAAGTTGGTTTTTCTTTTCTGCTTCTATTTTACTCAAAATTTAAGTTAAAAACTGGAGAACAACAAAGCCCTAAACCCTAAATTTTCCGAAAATTTATCCCAAATCCTTCAGGCTCAAGTCATCAAGGTAAATCCACTATATAAAGCTAAGAGCTTCACATTTTCTAGCGATTCTAAATCAAATTAAATGCTAATTTCTATAGATTTTGTTTCAATTTTCCAGTTTTTACAAGTTTCCAGATATAGAACACACCACGTCACCAGCAATTAGATTTAACGACGCAATCAATTCCCATTATTTTCTGCAAATTCTAGAGAGAGAGAGAGAGAGAGAGAGAGAGAGAGAAGTAGTACGGAGAGCGCGAAGTAGAAGACGAG
>Dhingra_Pear_16_GATCAG_L001_R1_001_paired_trimmed_paired_merged_contig_92141 ---NA---
GATATGTTACTGCAGAACTTGTTTATTTCTTGCTACATCTAATATTAGGGAAACAAATCATTTTAATTATGAGGATGAAATTGAGTAGCTAATATGATCTCAAATCAGGTCTTTCGCTTACTCTAGCATCAACTACACATTTTTGTTTCTAGTGTGGAATTCCCGTTTATTTGTCCTTGTACTTGAAAAGTTACCAGTAAATATACTTCACACAG
>Dhingra_Pear_16_GATCAG_L001_R1_001_paired_trimmed_paired_merged_contig_92142 ---NA---
ACCTCACGCTTTTAATACATTGGTTACTTGACATAAAAGTCAAAGAATTTCTTTTTCAAAATTTTCTTTGGAAAAACATAAAAAGTATTCAACAATCTTAATGTTTGTAGTTGAATATTCAACACTACAATTAAAATATTGATGTGTGCATATTATGATGTCATCCTAATTGAACCTCCAACCTGGCCCTGGTTAAAATCTCTATGCTTGCCCCTCGCTCTTCTAATTTGATGAAAATATAGTTTGGCAACATAACCATATTATACTACAAATCTATACAGCACATTCAAATAAGTCAACAGTCAATACTCACAGTTTAACAAAATAATTATCTTATGGTGCCAGACTGTCAAGCAAGTTAAAATTCCACAATTCAAGATTTCATTATGCATATATGATAACAGATTCTTAATTATAAAGAAAATACCTAAATAAGAACTGTCCATTTGACGAAGAACACTCAGAGGCATCTTACCAAAATTTGTTTTGGAATCTTGTGTTATAGTTTAAAAATCTTACCCTTTTTCATTATGGAATATTACCTACTATTTTTTATCTTTCATTATGTTTCACTGCTTTGTAATTATTGAAGATTAGAGGTTGCTTTTAGGGTTTGCTGCCTAAAGAATTTTTTTTTTAACGTAAGATTTTGAAAAAGGTGGTTTTGAGAAGCAATGCTAAAATAGAGTTCTGTTCTATTGTCCTATGGTTCTAGACATTCTATGAAAACAAGAAGACCTAAAATGCCCTAACTTCTGGATTCTGTCTGAAAAATCAAAGAATTTTTGTCAATGTGTTTCCCTATCTAAGTTGGTATAAGAGCCAGCATGGTCATTAATATGATGCACGCTGTGCTAATTCTTGTTTAGTTTATTTTTTCAAATGGATGTAAAGTCCAATTACGATAAAAAAAGTCCCAAGCATTCACTGGAAATGCAAGCCTATTACTGCCCATTTTAAGTTTCGACCACTAGAAAGTTGTAATTGATGCATTAGATTATACTAAAAATTTAAACATTACAAAGATACCTGCT
>Dhingra_Pear_16_GATCAG_L001_R1_001_paired_trimmed_paired_merged_contig_92143 ---NA---
CTAGTCCAGCCTGATTCATTCCTGCGAAAACAGGCCCAAGTTAGCACTTCCCTTCGCACTAAGCATATAGTTCCGAACGGACTGAGTAAAGATCAACACTGACTATCCCCATATTACTATACCACACGCCATCACTTTGTATTAAAACAGCTAAAGAACATATTTCCAATGCTATGCTCTACAAATATCAACAACTTGCGAAAGCTGACCAGTAGTAATAAGCGCCAACCAACATGAACCCGAAGAGGAGATTATAACGTTGATTCAGTAACACATAATCCAACGTATATGCATAAAAAAAGTAAACAAAAACCCCAAATTGAAGCAAGAAACAAGAATGCAAAAAGTAAACAAAAACCCCAAAT
>Dhingra_Pear_16_GATCAG_L001_R1_001_paired_trimmed_paired_merged_contig_92144 ---NA---
GTTATGTGGAGTTATTGTATTGGTAGAAAACACAAGCCTTGGGTATATATAACTCAAGGGAAATTTTGGGTGGACTGTAAAAGCCCGTTTTCATAGTAAAAGAACAGAAAAAAAAAACCTTGATTTTTAAAGAAGAAATCGAAGAGGAAAGGAGAGGATAATTTCCAACAGATTCCTTTCAATAACAGTGCACTGAATATGTCATTTTAGTACTGCAAGTTCATGCAAAAAAGCAAAAAGGCAACGCATAAATATCATCATGCTAAATGCATATGCATCCTGGTGCTGGTTTGACCCCCACCGATCCCCCTCTCTCCTAATATTTAACAATTTAACCCACTAACGCTATCGTTTGTCAAAAACAAAAAAAATCATCATGCTTAACAATTAGAACATAAATCAATGATGGAGTTAAGTGAGTGTTTTTAGTTAAAATAACCTCAGGTTACCTTCATTGACATGACTAATTCGGCATTGGCATCAG
>Dhingra_Pear_16_GATCAG_L001_R1_001_paired_trimmed_paired_merged_contig_92145 ---NA---
TGCTCTGGATCTAATTTTGCTGCCAGTTGGGACTCACTCTGTAAGTAAAACGCACCCAAACAGTGTGCTGCTATTGTTCCGACACTTCAATTTGTTCCCTTTTTTATGCACACCAACTGTTTGTATCATTGTCTGAGACACGAATTCAAACCATTTATTACATACTTTCCTCCAAGGAGATTAAGACTTTGCTCAGCATATGGTCTCATGTAATATTTTTCGTCTCTCCGAAAACAGACATAATTGTTCAAATTCAAGAGGGATTGGCATTTGGAATGATA
>Dhingra_Pear_16_GATCAG_L001_R1_001_paired_trimmed_paired_merged_contig_92146 ---NA---
ATTTCAGTTTCTTGAAGGACAAGCCTCATGGGTTGGTGAATCAATTCCACGTGAGCATTTAATCCCTTCTCCATTATCCTTGTTTATTTGGGCAAAGCTTATATTTGTTCCTGTAAAAATGTGCAATTGATTACTTATCCGAAGGTAAAGTTGACTAGAAGTCAATTTAGTATTAAGGACCTGTTTCTTGGAGTAACCAATGCCATCTGGTCATCATCTTTTTTGTTAAAGAAAAACTGTTTGGTTTGGGAATTATGAGAAAGCTTCATAATACTCATTTATTTTTCTACTTAATGAGCATTTAATACTTGGTAAAGGCTCCACAGCCACTGTTGCTTCTGCCTGTCATTTCGCATTGTAGTTTCTTCACTACTTTGTCTCTCTTTATGATGCAACGAGTACCATTTTGCTAATGTATCAGCAATCACAATTGTTGCCACAGTTACAATGATCATTACCATTTACAAAGATATGTACACGATTCTATCACTGTATATTCCTCTTTCATTCATTGCGAATTTCTCACAATGCATAAAGTTGACTCCAAGACTATTTATTTGTGCAATGTTTCACAAGAAAATTTGTCCTATATCTTCATAATGAGTTGTCAATACTTCAATTCATGGATAGTGTGGTAACGATACCAGATGCTGTTGGCAAGATCAAAATTCAAGGATATGTCTGTGTGTTATTTTCACGTGCTACATTTCTTGCATAGTGATGATTCTTTTTATTCATTTAAAAATACTTGATAGGGTCCCAATCAACGGATGTGAAGAA
>Dhingra_Pear_16_GATCAG_L001_R1_001_paired_trimmed_paired_merged_contig_92147 ---NA---
TAAATGTGAGGGGAAAAGAAATTAGGACCAAACAACTTTCAAGTAAATATTACATAAGAATATAAAAGCACCATGAAAGCATTCAGATGGCCTCAGAACCCTAATTGCTACCACTCGAGTTATACGTCTCTCACTAATGACCAATGTAAAATAAAAGCTTCCAAAAAGTTAACTTTTTCTGTGGGCTAGTTCGTTTTATCTTCTTATGCTCGCAATAATATGAGATTCAAAGGTTGATTATTGTTT
>Dhingra_Pear_16_GATCAG_L001_R1_001_paired_trimmed_paired_merged_contig_92148 ---NA---
TTATATAGTGGCAATCATATTAAAGAAATTTGTAAAAATTTCCAAATAAAAGAAAGAAACCCTTCATCCAACAATTTCAAAATTCTGAAGTGCAAGGAGTTTTGTGGAAGACATACTTTTATAAATCCAAGTAAAACAACTGTTAAAGGACTATTTGAACAAGGATTGCTACGAAAACTTGCCACAAACTGGCATGGGAGCTGAGAATCAATTTCATATGAACCAACTTATCACATATCAAGTGCCTTTGGCAGCTCGTAATTACTTGCCA
>Dhingra_Pear_16_GATCAG_L001_R1_001_paired_trimmed_paired_merged_contig_92149 ---NA---
TTTCACCGAAATTTCGATGTCCACATATACGTTGTAATCAATTCACTCAATCAACATCTCCAACGATGATATGTTGTCAGAGAATCTTGAAATGCTCACGCACTGTCATGTAGCAGAATACATCTACCGATCAGAAATCAATCAAACAACAGGAAAATAACTTCGGAGAAACATATGACAGCGACGTTAAAACCACCATACTAACACCTAACAAAATTAAGGAACCAAGAAATGGAAAAACAATCTACCAACTGAGGACTGAGAAGCAAACAGCAGGAAGAAGCA
>Dhingra_Pear_16_GATCAG_L001_R1_001_paired_trimmed_paired_merged_contig_92151 ---NA---
ATTCTTCGATTTCCTTAGTCAAATGTCACTCTTAGATACTTGAATCTATGTGCTCAAGTTCGTCGAAATGATTTCCCTCTTTATATTGTCTCTAAGAAGCAAGCATTATTGCTCATTGGTAACTCATTAATGTATAAAGCAGCAGATAAGAAATACAATGATGAAACTTATTAACCGCGATTCAATGTGCAAATTAGAGAAAATGATAACTCCCGAAATTGAGGAGAAATCAAAACCCAAAGTGTAGTCTGATCTTACTGTATCCCCAATAACCTCCACTCTATCTCCTCCATATTTTAAAATATCCTCTTGAACC
>Dhingra_Pear_16_GATCAG_L001_R1_001_paired_trimmed_paired_merged_contig_92152 ---NA---
GAATTGGGCGTAAAACACCCCCTAACTATGCACAATAAAGTTCACAAGGGTACCCAACAACTCTTAGCTAATAAGCACTTGTGCAAGACATTAACAAAACAAAGAAGAAACTAAACATATTTGCGAGCATCATCCCTTTGAGTATTATTATCAGCCGTCAATGCCATTGACAACTACATTTCATATTTATATCTCACACATATCTTTTTCTTTTCTTTTTTTTTT
>Dhingra_Pear_16_GATCAG_L001_R1_001_paired_trimmed_paired_merged_contig_92156 ---NA---
```
