## Supplementary material for "Evidence for the Involvement of Vernalization-related Genes in the Regulation of Cold-induced Ripening in ‘D’Anjou’ and ‘Bartlett’ Pear Fruit": S1_PearTranscriptome_Annotated text (part 95 of 97)

```
AATATTTAAAAATGTATGACAAAGTTAAATAACAAACAACCATGCTATGATGTCAATGATGATGTATTGGATTGAATTTATACGTACAAAATTACAAATATTATTAAAGATCATGAAAGACTTTGAAATTGGGTTTGTAGAATATAGTGGCCTTACCAAATTTTTTAACCAAAGTTGCTACAAAGTCTTAATCTCCTAATAAATGAATTTATCAGCTATTCTTGTTTGATGAAAACCAACTAGGATTGATAGCAATTTCAGGCATAATTTAACAGCACTTTGACGTGACATTTAATTTTATGGGGAATCGAGATTCAGGATCAGAAGTCTTAAGCTAGTGGACAGAGATTCGAACCATTCAAGGAAGATAAAGAGATCCAAACTGTTGATTTGTGTCAGATGGACCAATGAGATGGGTTAATGGTGTCCGTAGAATTTAAAGTGAGTGGTCCGGATCTCTGGTCCGCCGGCTCCCAACACAAAACACTAATTTAATTACTAGTTGAATTTTGGTGAATGGAATTATTTACTTTATTACTACCAGGCAATATAATAGCTAGTTGTTTATCATTTGGTGTTTGTGGCAAAATCTTCCAATAAA
>Dhingra_Pear_16_GATCAG_L001_R1_001_paired_trimmed_paired_merged_contig_92158 ---NA---
CAATTTACAACCTCCCCCTTTCCTGCACTCATTTTTAGTTCATCTGTTAGTAAAAATAGATGGTATGGGATCAATATACAAATTTCATAGATACTCGTTTATATCATCATTCATGAGACCAAGGTCAAAGTAATGACTTGCTTCATGAGCAAGTCTGACCTTTGATGTTGGTCTTGTCTTCCGTGGTGATATATCACCATCACCACGGATGTTTGCCCTCCCCGCTGGTTTAGTTTAACAAACCTGTAACAACTTCCAGCT
>Dhingra_Pear_16_GATCAG_L001_R1_001_paired_trimmed_paired_merged_contig_92159 ---NA---
TTAAGTAATAATTCAATCATCAACTTTCATATCATTTAGTTTATAAAATTTAGTTTGGTTTTCTATGAGGTTGGTGTCATGAGCAGCATATCCCATCTAGTTTTAAAGATGTTGCTTCTTTTTATCCTTTATGTTTTTTGGAATTAATAGTTGCAAATTTGCACATTACATTATGTCTTTGTATTTTTTTTATTTTTTTATTTTTTGACTTTT
>Dhingra_Pear_16_GATCAG_L001_R1_001_paired_trimmed_paired_merged_contig_92160 ---NA---
CGAGTAGCATCCCACCTTCCGGGTAACCATAAGTTTGAGTTTTTTTTTTATTTACCATCTAGTAGTTCCTCTAAGCTTTTCTGGTTCTTCTACTTTACTAGCTGTCCTCAGAGTTTCACAAATGCAGGGTGTTATATCCCCGATTGGAACATAAGACTTTCTTGCTTTTCTGAATATAAATTCTGCATATGTTGAGTCCCCAAAAAAATAAATACGCTTATGAAGATTTTAGAGTAATTTATATATTTTGATGAGATTATTTGTTAATTGTGATTTCCCTAACCTATTTTTCCTGCTTGTAGGTATCAAGGGGCAGGAGGCTTTGG
>Dhingra_Pear_16_GATCAG_L001_R1_001_paired_trimmed_paired_merged_contig_92163 ---NA---
AGACCCTTGTAACCCCAGTATATTCGGTTCAAACATATTCAATGTGCCATGTAGTCTCCTCCCAAGTTGACATATATAAAAGAACGAAAACTTCTTCATTTATCTGGTCTGCAGAACACATATTTCTCAGGCATATACATCTATGTATCACTGTATTCTAGGTGCCAAAAACAAACCCAGGACTTGAAAAAGTGTTCACTTTCTGGATGGGCATGCTATATATTTGAGAAACTTGAGTCTCACAACCTTGATCACTCGTATAAATCTT
>Dhingra_Pear_16_GATCAG_L001_R1_001_paired_trimmed_paired_merged_contig_92164 ---NA---
TTTTTTGTCAAAGCCTTAGATCTCACACCCAAGTCTCTTTTTCCTCCATTTGAGTTTCTCGCCTTCGTCTAGCACACACTCATTCCTTCCTCCAACCTTTCCGTCGATTCTAACTCAAATTTTTCCCAACCTCTTTCCACCGAAGATATCACACCTCACCCACCATTATTTATATATTTTAAATTATTTTTTGTTTTTTCAAAATTTT
>Dhingra_Pear_16_GATCAG_L001_R1_001_paired_trimmed_paired_merged_contig_92165 ---NA---
TCTTACAACGTTTGATCCCACAAAACTACAATTCAAAATACCGGATCCCACTCTTTGTGAGCAAGGACGAATCCACCTTGGCACCCCTCAACCTCAGAAGTTCTTTATGGAAGAGATGGGTGTTACCAATTGAAAATTTGAGATGCTAATTGCCCTTAAAATCTGCCCTCCAACTGCTGGACGAATTGCTATGAGCATGTGTCAAAAAGCTCACTCAATACGTGTTGACATCTGTCAACGTGCTCACTCGAAAGCTGTTGGCATTTGTCGACAAGCGTGCAATAAGACTTTGACAAATGACTCAAGCCTATCAAGGCTCGATGAAATGCCATTTGCATGCTATTACGTCCAAAAACATTTGTGCTCTGGGCGCTTTATTCTTACTGACCCTCCCCCTAA
>Dhingra_Pear_16_GATCAG_L001_R1_001_paired_trimmed_paired_merged_contig_92166 ---NA---
CACTGGTTTCGTAACTTTTCCCACCCACCCACTTATACAACATATGTGCATTAGCAAGGTCAGCCTATTTTAGTTTATCTGCGGTGTAACAGTCCAATCTCTATCTTGCACGAAGGCATTCGTAAGTTGCAACCTATCATTTTGTGCTGCAATGTAAAAGAGAACTACTCAAATGAAACTCTACGGACTATGATTTTTTTTCAACAATTCATTCTGCT
>Dhingra_Pear_16_GATCAG_L001_R1_001_paired_trimmed_paired_merged_contig_92168 ---NA---
TGGTCTCTGGTGGTGTATTTGTTGGCCGGGGTTGGTCTCAGCAGACACAAGTGTTGGTCCTGTTGGCTCGGGTGTTGGATTTTCATGCGGCGGGGCCACTTCAGCCGGCGGAGCTGCTTCAGCCGGTGGTGGTGCTTCTGAAGGAGGGGGGTTTGCTGCCTCAGGAGCTGGAGAACCATTCTCCGGCGCTTGTTCTGGCGGTGGTGGAGCAGGTTCCGTTTGTTGTTCTGTGTGGGAACATA
>Dhingra_Pear_16_GATCAG_L001_R1_001_paired_trimmed_paired_merged_contig_92169 ---NA---
ACTCCTGAGTTTAGTTGGACTAGTATGAAGTACTTAAATATTTGATGGCCATCACAATTTGTCCTAAGATTCTTCCTATGATTTATGATGTTAGGAAATAAACAATTTAGCCATGGTACTAGAGAGAACAGAAATGAATTTAGCTGGCCAGGTTACTATGGGTAAGGAATACAACGCTAATGTTGAATAAGAAACTGAGTAACACTCAAA
>Dhingra_Pear_16_GATCAG_L001_R1_001_paired_trimmed_paired_merged_contig_92170 ---NA---
TCATGGCTTTATATCTCATGGCATCAATATAGAGCTTGTAACATGGTAATAAACGTTTTAGTGGGAGGCAGGGGGTCACATTTTAAACACTTCCATTGTGCGATAGATGTCCGGCTATAAAATATAAAGTCATACCGAGGTAAACTTGATAAGTTTTTTTCTGTATGAAGAATGTACTGGAGGCTTGTCGGATTTTGACCACAAAGTTCTCTTCAATTACTTGTGTCTTTATAATTGGTATGATTGTGATGTGCATATGATTTCTCCTTTTCAGGACGATGTTAATTGCGAATGCTG
>Dhingra_Pear_16_GATCAG_L001_R1_001_paired_trimmed_paired_merged_contig_92171 ---NA---
TTACAATGTCATCCATGGTGCTTTCGTCCAGGAATGCTTTCATGGCTTTATATCTCATGGCATCAATATAGAGCTTGTAACATGGTAATAAACGTTTTAGTGGAAGGCAGGGGGTCACATTTTAAACACTTCCATTGTGCGATAGATGTCCGGCTATAAAATATAAAGTCATACCGAGGTAAACTTGATAAGTTTTTTTCTGTATGAAGAATGTACTGGAGGCTTGA
>Dhingra_Pear_16_GATCAG_L001_R1_001_paired_trimmed_paired_merged_contig_92172 ---NA---
CTTCGCTTTACTCTCTCTCCCGCCTCTCTTTCGTCACCTTTTCTCTCTCTATTCACACTTAAAACCTATACATATTTACCCACAAATTTATCATCACCGATCCACCAACACCTAAAGAGCAATTATTTCTTCTCAGGCTGCAATGGCTGTGTATGTGTCGATGCCTTTTCTAGTTGCTGCCGCAACCGGGATATATTTCCTCGACAAAAACCATTACCAACCGAAG
>Dhingra_Pear_16_GATCAG_L001_R1_001_paired_trimmed_paired_merged_contig_92173 ---NA---
GAGGGCCAGAAACAACTAGTGCCTTGGAAACCAAGAAAACACCGAAACAAGCCTTCGTTTAAGATTTAGAGTAAATTTGGAACATTGATCCTTAATCTATGACCGAATTATAACTTTAGTCGTTAAACAAAAAAAAATAATTGAAATTGGTATCGAAATTTGATAAAATGTGAAGTATTAGTTCTTGACGCCAGTCCATGAATTATTTCCTCCAAACTTAAGCACGTGACAGACATGTATGTAAAGAGGCACACGCCCTATTCCTCAACTTACTCCTTAAAAGGGATTCACATGCTTAATTTTGGCCGGAATCCTTTTCGTGACCGTAGTTCAACTAAAGCTACAATTGAATCATATTTCAGACCAAAACAAATGTTCAAGATTAATCTTTCTTAGTGAAAAGAAAGAACAAAAACTTGGGAAGTCAAGAAAAATGAAATCATACGACCAAACATCTCCTAATACCTTTGAGTCACTGCAGGGGCAAC
>Dhingra_Pear_16_GATCAG_L001_R1_001_paired_trimmed_paired_merged_contig_92174 ---NA---
CTGCACGAAAGGTGAGGGATAAGTTAAAACTACTTTCTGGAGCCTTTGTTCTGGGGTCAATAGAGTGTTACTTTTTGTTACTTGCAATTTCTTCTGCACGAAAGGTGAGGGATAAGTTAAAACTACTTTCTGGAGCCTTTGTTCTGGGGTCAATAGAGTGTTATTTTTTGTTACTTACTTGCAATTTCTTTTCTTCTGTTTTTCATTTCTAGAGTAACTGTTAGAGGACAGCCTG
>Dhingra_Pear_16_GATCAG_L001_R1_001_paired_trimmed_paired_merged_contig_92177 ---NA---
CGACGCGCCCGATTTCTTTTAGAGGTGCTTTCTCTTCATTCTTGTTTCAGTCAGCTGTTCTAAACTCCGCTAAAGGCACCACTTGAATCAGTGTTAATTTGTGTGATATGAAAACCTAAGATTATAATCCGCTCAATAAAGCTGTGAGGTGGAACCCTTAGGGTTTAAGATTACTTGTGTCCACATGATAGTATGTTGTCAATCCCTCAAGTTACTAGTCTTGTTCCGTTTAATTGAAATTTTCGTCAAGTTGCTTACGCGTTTATGTAGTCAACTCATGTGTACCTACCCTCAGGGTTTAGGGTTTAGGAAGTTGTTTATGCCTCTCTGTAGTCAACTCATGCGTAGCCCCCAGGGTTTAGGGTATGGTTGCTACCTTTGTATTGAGGTGTAGCACATGTTTATTCTTGTGTTTTCTCTTTGCATTGGTTTTTATTCACTTATTGTCATGTAAGACTATTAATATGAGAAACAAATAAACGGATTCAATCAAACCTTTGATGATCTTTCGTCACACTTGTTATTGACTATGAGTTATGAACTTATAATGATACTGACTGAGACTACCGATCTGTGCAGGATTCCATCTTCATCTTGTATTCTCTAGTTTTACAATGAAGGCCTTTGGACCTTTTCTTGTTCTAAAATTTTGTTGTTGTCAATGATCTCATTTGAAAATAATAAAAAGAAGTAACAATCAATTTGAAAATGACAGGCAGTTCTATTTTTTCGTATTTCTATAGAAAACATGCCCTGGTTTCAGTCTCTCTTTTGTTTTTCTTTTTTTTTCAAATTGTTAGGGAGCTAGAATGATT
>Dhingra_Pear_16_GATCAG_L001_R1_001_paired_trimmed_paired_merged_contig_92178 ---NA---
ACAACAAAATGAAACAAAAAGTATTACATTGGGACGACATAGTCAGAATTCATCGTTGGGCCTCGGAGATGCACCAATCGTTAAGCATAGAAAGCTGGTGGGATGGAGCATCGAGCTGAAGCACCATGAAGCCTTGCTAGCTGCAGATATCAAACGAGAATAGCAGGACAGATACAGAGGTCCACATCCAAGCATGATGACACTTCAAGAGGTTTACAAGCC
>Dhingra_Pear_16_GATCAG_L001_R1_001_paired_trimmed_paired_merged_contig_92179 ---NA---
CTACAAAGTTGGAGCCTTAACAAAGTTTAATAAATATTCAGCATAGCAATGACAGGTCAACATAACGTGACATGATTGATTAGCTCGTAATTACATACAATTACAAAGTAAGTAAGAAAGCCAATGACTTTGAGATTCAAATGTTCTTTCGATATTCCGGTTGGCATTTTTGAAGTTGTAACAGTATCGGCTCGCAAATTGGACTGCTGCTGCTGAAACTTTGATGTAAAAGTTATGGCAGATCAAACCGTGGTTTGCCATTATCATTTGGCCAGCTGAGGCACCGATGCGGCGGATACGCGGTTAGAGTATCAACCCGTTAATGCGGCTTCGGAAGAAGCTTCAACAGCTTAAT
>Dhingra_Pear_16_GATCAG_L001_R1_001_paired_trimmed_paired_merged_contig_92182 ---NA---
TTTCAGGGACTATTTGTGATATAAACGCTTTAATTTTTTGGATGATAATCTCTCCGAATTCTCTTTGTAATGATCCTAGGGATCAATTCATTAGACCTGGCAATTTCTTACAATACCCATTAACGCAACACGTAAACGACACGAAAATAACAGGTTTCAGGTCAGCACAATAACTAATCGGATCATTATCAGGTTACACGATAATAACCCGTTAATAATGGGTCCTTAACAGGTTTACATAAGAGTGACACGCGGGTAACTTGTTTCAACACGATAAGAAAAAAGTTATTTTGATGATTTTAATTTTTTAAACTACTAAAAAAAATTACTATAAAATACAATAGATATAATGAATATGTATATATTGTTTATTAATTATTATTCTATATAAATTTTAAAATTTAAGTTTTATTTATTTATTTATTTTTATAGTATATTATAAGCAAAGATTGAGATTAAAAATCAAACACATTAAAAATAAAAATATCAAGTAATTTAAAAATACCAAACACATTAAAAAATTATAATAATTAATTTACATGTGCAAAAAATATGAAAAAAAAATATGGAAACACTTGTAATCGCATCCTCTACGCTTTGAGTGTGGGTAATATGATTGTTTGAATTTTTAAAACCATACAAACTCTCATGAATAGTATTTTTATAGGAGTTCAAAATAAACAAAATTCATAATCATTAATG
>Dhingra_Pear_16_GATCAG_L001_R1_001_paired_trimmed_paired_merged_contig_92183 ---NA---
CTTCTCGGGCGGATCCTTTCACGGTAATATTAATATTTGCTTCACGTTGGTTTTTTCTCTTCAGTGACCTACTCAGAAGCTCTGCTTATCTTATGAAAGTGGGTTTTTTATTTTTTTTTTATTTTTGGGTTGAAGATGAACTTGTAACTGTATTGGGGTTGCACAGAATTACAATTTACTGTCAAATTTTGATAATTTATAGTAATTTTTGTAGATTTTAAGTCATATGTTTGCATATTTTTCTTTGAAACTACATAATTTACTGTAATTTTAATGAATTCAAGTGATTAACTGCTCTCTCTCTCTCTCTCTCTCTCTCTGTATGTTGGAATTGTCTTCTGTTTTATGATCATCTAATGCAATCCTTCCCATGTTGGAAACAATGATGTGTCTGCAATTCGGATAATATATTATTTTCGTGCGATGGAGCAAATGGGAGCATGTATGTTTACAGACTCGGGAGTCGGGAGTTAAAGTACTATTCCAGAAAGATTGCATATTTAGTCATTCAGTGGTTAGAGCTGCTATCAAAATCTCTGTGGGGAACCCAGGTTCATGTTGACTAGCAAGGTTATCGAATTGATTCAGTATGGATTGTCCCTGATGGTAGCAGATTCCAATTGTGGTGT
>Dhingra_Pear_16_GATCAG_L001_R1_001_paired_trimmed_paired_merged_contig_92184 ---NA---
GATCTAACCACGGATACAAAATGAAAAGACACATTACGCGGACATAATTTTTTAGGTGGGTGGGCAAACGAAGAAAGGTCAAACCAAAAGAAAAATTTTAATTTTCAACACAAAGGGGTCTCCCTTACCAAAAGCCTAGGTGCCTACCTTCTACAATATGCCATCACCTATACTTCTACTCTTCGAGACGGATCATCTGATTGCTTAAAGAGTTTATGTACGAGATCTCAATCTCGGACTCAAATCCAAGTCTAATGGAAGTTCATGTGATCTAAGCTCGTCCAATTGTTCAATTCATAGCATC
>Dhingra_Pear_16_GATCAG_L001_R1_001_paired_trimmed_paired_merged_contig_92185 ---NA---
CTTCACCATGTCAACATATTCGCCTATTCACAAGCACAGTGGTTAAGTGACGGGGATAGCAGCAGAGAACGTTTAGAACAGCCAAACATACGGAAAAAATGCGTACACTGAAACTTTGATAAGCTACCACCAAAAAAAATAAAGAAAAATAAAAACGAAGGCGAGTATTGGAAGTCGGAAGTTATTTTCTGATGAGTACTATCATGGATGTATAACATATTTAAAATTTTATCCACCTCTAATTGGGAGGAAAGTGTTTAAGAGCACCTCAACTTAGCCAACTAAAGCTTGAATCCTCCATATTACTCAATTGAACCAAATAAGAACGTTATCAATACTTTGTAGGCCAATACAGCTCAATCACAGTGAATAAATGTCATAAAGTTAGCAAAAACATTAGTTTAGAAATAAATGAAAACAAAAAGGACGAATAAAACAAACCTTTGGCAGCATCGTAACCCATTT
>Dhingra_Pear_16_GATCAG_L001_R1_001_paired_trimmed_paired_merged_contig_92187 ---NA---
CTCTCAATGCAGCATAGCTTGCCGCTGCAAAATGCTAAGTATCATTCTCAAATCGATACCATCTTTTTTCTTTCGAATCTAAACTAAGACTAGAATCAACCAAACCGAAGAACCAGAACTATTGAATCTTTCATAAAATGTTCGGTAGATTAGATTTCGTAAGCGACAGTTATCACTAGTTAACTTTATTCCCAACTGATTTATCAGAATGATATACAAAGTTCATTACTTTGCTGTACAAAATCAATCAATTCAAATAACAGAAAGTAAATATAATTCGGCATATTGTGAGAAAATTAAGCATCCAAAAACTGAAAGAAGCAAAAATCTGCCTCACAATAATCAAAATTTACTTGATTTGGCACTTCTACCTTTTGGAATTCATCAATGCTGAAAAAAACAACATACCATCAATGTTCATATTGGAGAACA
>Dhingra_Pear_16_GATCAG_L001_R1_001_paired_trimmed_paired_merged_contig_92188 ---NA---
TGATTGTCGGTGATCATTGTGTGGGGTAAGATAGAAGAGAATTCTGCTTTGTTATGAGCACCCCTAACCTATGATTTGATCAGCCCCTTGCTTGTGAAAACCTGTTGTAAACTTTATGCTATATTACAAATCAACTGCCTTGCTTTAGGCAAAAATTCTAATTTATGGTGTTTTCCTCTTTTGCACTTACACCAGCAATAGAAAATATCTGTGCCTTCTTGTTTACTTTTTTAGGTCGGTTTATGTTTCTAGCTTTGCCTATCCCCCAAAGTTTCCTATTCTTTTTCAGTTTTGGTTCTCGAAATTAGGTTTTATAATAGCTCCGACTTTTTTACCTGTTGGGACTGCTCTGCTGAAAAAAATAACTTTGGTTTGTTGCAGACAAGGTAGTGCTGTACTGGATGT
>Dhingra_Pear_16_GATCAG_L001_R1_001_paired_trimmed_paired_merged_contig_92189 ---NA---
AAACTGAGACATGCATATTAACATGATAAAGTAATAAATACCTTATCAACAATTAAACCAAAAATATCCAGTACATACAAAATTATAAACCAAAACAAGAGTCGGATAAACTGCAAAAAGCTGTTGCAGTGAGAACTGAAAGTGTGACAAGCTACCCAACTGAGCAATCGCTGGGCCTCCAGTGTGTAACGTAGCACGAAATCGATACAACTTTGACTGCGGCATTATCTGGAAACGTTCTCTTGCCAAACGGCCTAACATGTTTTGCTGCTAGATTGTGAACGGGAGCCATTGATTTAGTAGAATCGTGTTAGAATATCCGACAAGAGTTCATTACTCATTAGATTGGCAAACGTGAAAGTTTTACATTACATACTGTTTGGCTGCGTGACTCCATGCTTGAGATT
>Dhingra_Pear_16_GATCAG_L001_R1_001_paired_trimmed_paired_merged_contig_92190 ---NA---
ACACACACACACACGTACAAACCCAATGCTCTCATAAATGCAAGGTGCACGTGCAGATCCTAAATTTGTTCATTGGTATCATCACCAAATTATGTTATCATTTCAGAGATTGTAATAAATATTGAACTTTTTTTTTTGACATCTGTAAATACTTAGATGACCTATATTTCAAAAGGATTTTATATGTCACATCTTGATTGTCATCTGTTATATGAGGTTCCATTCCCCTGTTGTTGCAGATTGTCATACTTATATCCCAAA
>Dhingra_Pear_16_GATCAG_L001_R1_001_paired_trimmed_paired_merged_contig_92191 ---NA---
GGCACCAATTTTTGACGTAATTTGATTTTCTAGAAGTTCAATACAAATTTGATGAGAAAGTTTAACATATAATTAATACTATATGTTTCGCTCTAGTTAGCCAAACTAGTTGATTAAATGCTCATTCCAAAGAACTATTAGGACTGACTCCTTCAAGAGTTCTATATCATGATCTCACAGATAACACATGATTCAATAAAAGGTTGCGATCATTTCTGCCATGAAATCAGTGAAGGACAACCCTCGAATAAAAATCCTCACTCGATAAGCAAATACATGAAAGTACACAACAATGACAATGTCACATGCATACAGATTACAGAGGCAAACCAGACATGGGACATTAATACTAGGAAGAAGTAACAATCC
>Dhingra_Pear_16_GATCAG_L001_R1_001_paired_trimmed_paired_merged_contig_92192 ---NA---
CTCTCATACTGCATAAGATTTATTCAAATACATGGGCACAATATTTTCATTTCCCAGTTCAATAAACAATATTTCAGAATAACATACAAATTTTACCAACTCTTGCTCTGATCATAGTTCTTTTGTCCCTGCTGAAAGAAGTTGCGAATTCAAATTTTCCATCATAACACCTGAATTTTATGGATTTTTTTTTTTGGAAGTCAAATAAAATGAAGGGAAGGTGTTCCCAGGTAGATTGTCGCAACATATGGATACGCTCTTGCCGCTGCCAAATAAAACACACTGCATTGTTAACTGATACTGAAAGCATTAATAACCTGGTTTGAGTTAATAAGGTCGATGTGGTGAGTGGA
>Dhingra_Pear_16_GATCAG_L001_R1_001_paired_trimmed_paired_merged_contig_92195 ---NA---
TCATTCTGCAATATACAAAGCATTATTTCATTCTCTCTCTTCTTCTCTCTCTCTCTCTTTACCTTTCTCTGCAATCTTATCTTACTTTGCTCTTCTTCTTCATTCATAGTATAGGGCTAATAGTTTAATTGTACCTAAGCTGCATTAGTCATTGTTGGTGTTGTGGTTGCTGGTGTTAATTGGCCTTTTAGGGAGTTGAAGACCT
>Dhingra_Pear_16_GATCAG_L001_R1_001_paired_trimmed_paired_merged_contig_92196 ---NA---
TCTTCAAGAGCTTGAAGAAACTCCAAGTAACTAAGTAGAAAGAATAAATTAATTGCATCAGAAAGTATGTTGGTCGCACTAAGTTTTGCTATTCGATGTTGTATTATCCATAAGTATAAGCAAATAGTTCTCATACATGCTAAAAGCTTTCCGAATTATTCATATCAAAGATATGGTAAGATTTAAAAAAAGAACAATCATGCATAACAAGCTTAAATCTGCAGGGTCCTGGAAATGAACCTAAATCTGTAATCATTTTACAAGATGTACATTAACAGCACAAAGAATTGTATTTAATTTCAATGCAACCTTGAAATCATAACTTCTTGAAGTGCACTTTACAAACAGAAAATGTAGAATATGCAAGATTGGCAGAAAACATCACTGGTAAATTTCCAGTCCAACCTGACACCACCCATTTGT
>Dhingra_Pear_16_GATCAG_L001_R1_001_paired_trimmed_paired_merged_contig_92199 ---NA---
GAAGATATGTCGAGAATTCAACACCAAGAGTCTGACAAAAGTATTTACAACTTAATATAATTATATGATTTCATATTTAATAATAAAAATACATTTTGCAATAAAACTTAATATTTGTTAAACTTTACAGAATATTAATTAAATCAAAACAGTATCAATATAGTAACGGGTCTCTAGTCTGACTCAAAAATCTTGACACGTAAATACAAAACTGCCCTTTATATTTGTTTTATTTTGTTAACTCTCTGACACAAGAATCTATATTCCTCACAAGATTTATTAAATATTGTTTGATTTGACAACGAAAAAATAACATCCACATGTTGGAGAAATATTTTATTGTGATCGAAATACAGATGGTACATCACGTGTTTTTA
>Dhingra_Pear_16_GATCAG_L001_R1_001_paired_trimmed_paired_merged_contig_92200 ---NA---
ACTGTTAACAATATCGGTCAACAAACGAATTATGGAGTTACGGAGTATATCTTGAATCAGGACAAGAGGTTGAAGAAACAAAAAAGGAAAATACTGCATAACTATACGCAATATATTGAAATTCCAGCTTTCATCTCTACAACATTCTCATCTACACAAGGAATAGAAGTTTCAATTTATTTAACAGAGTAAACTTTCCAGATTTCCAACTAGAACCTTCATAGGAAAGCCTAGCTTGTGGCTTGCATTACTATCTAATATCTATACATACAGTTGATAGCAAAAATCTAAATTTCATTTGCATCTAATTTCCATTAGTAATATATATATAACATGTAATCCAACTATGTTCCTTCGAGATGAAAATTGATTAGCAAGCAAATAATGATTTAGAAGGAAATTAA
>Dhingra_Pear_16_GATCAG_L001_R1_001_paired_trimmed_paired_merged_contig_92201 ---NA---
AGCTCTGAGCAAAATTTAGATTCGATTCGCAATGACGAATGAAGCGGTCGAGGAGGTATGAATGAAACTGATAAAATATGGATCACGGAACGGTGTGGAAGATTAAATTGACCCAGGCAAAAAAGAAATTATACAAACCAAGCAGGGCCAAATCTGCCATTTCAATGTTTGTGAACAGTACTCTCTCACATATGGTCAGTGTTTTTTCTGCTAGCAAATATAAATTTCAACTCTTGGCAATGTCTCGGTTAACTTGCTTGGTTCACTGCTGTGGTGGATGAGTTTATTCCAT
>Dhingra_Pear_16_GATCAG_L001_R1_001_paired_trimmed_paired_merged_contig_92203 ---NA---
TTCAAGTTCAAGCACCACTTTTTTTTCTTTGAAATTACATATAAACAAAAGAAATTGTAAGACTAAGTAATTTTAGCACTCCTCTTTTAACCTCATACGCTCATTCCGACCCAATCGGTGCAGAAAAGAGTCAGAAAATATTTAATTTCGATTGGAGATGGCTAAAAAATAAGTACAAGAAACCCGAAAACAGAGGGAGAGAGAAGAATTAGACATTGACACGAGTTTCGAGTACTCCCTACCAGAAGCAATAGGACTTATCGCATTTGCGGGTATGACGGTAATTATTCAGCAGACGGCAGAGTCTTCTTCTCCGGTAAGAACC
>Dhingra_Pear_16_GATCAG_L001_R1_001_paired_trimmed_paired_merged_contig_92205 ---NA---
AGAGGACAAATACACTATCATCTATTTCTTCTTCTGCATATCATGTCACCCTCGCTCAGCTAGTAAATAAGGAAGTCATCCAATCCACACAATTACGGACAAAGATGATTTGTATTCGCTAATCTCAATCAAGAAATCACCAACCAACTTATCAAAATCCATTTATTTGCTAAGTAATGTGATCAATTCTTTTCATTTTTTGAATCAAAATCTAGAAGCAAAGCAACCCCATATGAGAAAAACATAAACTCATCTCCAAAGAATCATAAAACAATCACAGAACACAAAAAGTTTCAATCTTTCCGAAAATTAACACAAAGCAAATAAAACCCATCGACAAAATTAGCAATTTCTATTCCTTCAAACCTCAGCAGTGAATAAGCAGAGATAAATTCAAAGGCAGAGCAGCAAAAGTTACCGTTCGTTTCGGACAGCAAGGTTG
>Dhingra_Pear_16_GATCAG_L001_R1_001_paired_trimmed_paired_merged_contig_92206 ---NA---
ATTGTAATCTTCAAAAGAAAACATATAATAATATACTATAGTATAGACAATAAACCCTAATAAGCACTTATTCTTTTTTTCTTTTTCTGGCCAACGCTAATCCTTGAACTTGATCCCATTTAATTTTCAAAAAATTAATGGAAAGCTGATAGAGAGGCTTCGCTAAGACACGCATGAAATCATATTATGTAACATCATTGTACATAAAAACATACAAGTATAAAAACATATAAGTAACCTTATGGCCTTTAAGTT
>Dhingra_Pear_16_GATCAG_L001_R1_001_paired_trimmed_paired_merged_contig_92207 ---NA---
AAGAAAATGAGAGGGATTTGCTCATGTTTTTGCAGACCAACATTCAAAATTCAGTTTAAGAATACAACCAAACTTTGAACAGAGAAGTGGATGAGTTTATGGAGACCAAGCCTGATCGTATTTTGTAACTCTTTTGTTTCCTTGCGTCTCAAGCAATCAAGATCAAGATATATCCGTAGGACTAAGATGATCATTATTTTATTTATTTATTTGTATTAGTGAAATCGAAAAGTGCATTGAATCTCCTAGTTGTGCCTGAAAAGGTCAAGAAGCTCAATTTTTACGCTAGTGACATGTTTACTTGGAAAAGGAGAAGTCATAAATCAGGAGAGGGAAAGACGGTTATTGGATCAACTAATTCCCACTAATTGATTAATT
>Dhingra_Pear_16_GATCAG_L001_R1_001_paired_trimmed_paired_merged_contig_92208 ---NA---
TTTTCTGGCTCAATAAAATTTTCATCATACCGTTGACGTTTTCCTAATAAAAACATATTTCCTTAGCAAATATATTTTGCATATGCGTATTTTGGACATGGATATGGTTTATTCTTAAACACAACTAAACATTTGCGAATCCATGCTGCAATTTAAATCATATTTACTAATTGCGTAGCTAATGACCTCTTTATAATCTGATAAATATATATTACGTACGCACATAAATACTAAACTAATTAGATAGCGTAAAATTTCCACAA
>Dhingra_Pear_16_GATCAG_L001_R1_001_paired_trimmed_paired_merged_contig_92210 ---NA---
TCAAAGGCACTATAGCCATTCTGTTAATATATTTAGAATATCGATCATCCTGCATGCCATTATCAAACAGTACATACCATTGGAGAAGAATAGAAAGAAAAACTAAAAATTGTGGATAAGGTAATTAATTCTTTCCAAACATGGAAAAAGCACAGAGCCAAATATTATAGAGACCAGCATTGTTCAAGGGCATAACAGCTGAGTGAAACATCCAAACATATGTTCCTATATTGTTCCCTTGGGTCACATATTAGCAGTTTCTGGTTTGCATTCGGCGTAGAGTGGGTTGTCGTGGAATTTTTTGAAGAATAAGGCCCATATTGTGTAGTTTTGAACTCTATTTGGGGGGTGTGGTGGGAAAGGAAGAAGTGTTGAAGAAGGGAATAAAAGTTGATTTCATCGTGGGACAGTTGATTTCTTGTGGCCATGCTTTCCGAAACACTTTAGGCATGTTCCCTTTAGTATGATTCATCTAGGCTCTGGTCTGTTGTATTGGACTAGGTGTGGCGACAGTATTATGCTATTTGGTTGGCCCATATGTGTGGCTGTGTTGGAGGCCTTTTAGGTCTCTTAGTTCATAAAATAAATATGCCAAAGTGATCTAGACTGACAAGGATTTAAATTTTCCCTTTATAAATAATGAGGGTTCTTCATTGAGAAAAAAAAAAGAGAAAAAGAAAAAAAAACCTCCTTGGATTCAAATGTTGGTGAACATGACCCGTAGGAGTAAAAAGATCAAACATATTAGAATTTCCCAAACA
>Dhingra_Pear_16_GATCAG_L001_R1_001_paired_trimmed_paired_merged_contig_92211 ---NA---
CTTTGGTATTTAGTTTCCTTATGTTTTCTGCTGTATCTGGCCCTGCCTGCTGTATTATTGTCATTTGGTGCATATACTGTTAGTGTTTATGGCTATTGATTCTGAGTTTTTATGAAGGATTATGTATTTGAATTTCTGGGTAGAACTGCAGAGAATGTGCGGCGATGGTGATGTGAAAGATGATGATTCTATTGATTGTTTTTTCACACATATAGTGTGATATTACCGTTAAGGAGAGAGGAGAGATTCTTCTCTAACTTACATCAAGATCAAATCCTAGCCTTCAATCTTATCACCCTATGAGATGATTACACATGTCATAATTGATCGCTTAAATCTTAGGCTAGCTAGAGAAGCCGCTTGGACTATGATCCAACGGCTCTCATTACATCCAAATGAAAACATTATAAAATGAACTTCAAATGTAACTTTGGCTCTAAGAAATCTGGAGAAAGGGTTAAGCATCAACACATAGTCATGGATTGGTTGGCATTAGTGTTTTTACTTATAACTTGATTTTGGTAATAATTTACATTTGTCTAAACTGGATTCAACAAATTCCCTACTGCATAATGTCTCAGTGATGCCATTTTCGTAACGCGGAATTCTATTGGGACCCAATACTTATTTTAAATGTGAATCTTCCATTTTACCCGATATGAAATTACCATTACGGACAAAACATTTAAAAGAAATTTCACTAGACCCAAAAACTGAAACACATACCTACAACCCACATCTTCATCAAACCCTCACTGACTCTATTATTCTCACAAGGTCAAACATCTAAGTAAGGC
>Dhingra_Pear_16_GATCAG_L001_R1_001_paired_trimmed_paired_merged_contig_92213 ---NA---
GCAAATATCTCATTTCTTGCCCCCTGCATGATGAATGTGTAATTAAGTCATTTAAACAAGTAACAACAGATATATGTTACAAATGCAATCATTAGAAGCTGAGTGTAGAATAAACAACTACAATTTGTTGATGTACAATCATAATTATAAGAAAAATGTAGTCATAGTTATAAGAAAATATTAACAAAATGTATCACACAAATAGGCACATTTTCTAGGTCTACTTATTGCTTGCTATAAGGTTTATCAAAGATTATTTGAGGACGAGAAACAGAAATCAACAGAAGAAGTATACCTTTGTATAGCCATTGAGGTTAAT
>Dhingra_Pear_16_GATCAG_L001_R1_001_paired_trimmed_paired_merged_contig_92214 ---NA---
CAATTTCAAATCCAAATTTTCTTTTGAAGTTTTCAGACGTATATATACAGAATAATAATCATGGGGTATTATCTGTTGTCAAAACACAAGTCAGCAGCAGCAGCAGCTAAAATATCCCAAACAGGAATGGAAACAAAAGTCAACTGTAACATGGGCATCCTATCAATCTGAACAATCTCACCAGATGATGAAATGTAAGTGCTGTGGAATGCCGAAATCATGAATGAGAGCATTTCAAAGTAAACAGTGAACAAGCACAACTTCCAGCATTATTACAGGACAAAAAGGAGGCTAGAACAATCATTACTCGCTGCCCAATATGAGAGCAAGAGCACGTAGATAGAATAATTCAGTACATCATTTTTTTTATCCATCATATAGTAGAAATTCAACAGGAATGAAAACCAAAATGTTATTATATTTATGAGAAACAAAGAATTCAAATGATTAACATATGATACTACTGAACTGATGCAGATATAAATAATCAATCAGAAGTGACTTGAATTAAAATAACATATTACTTTAATTACATTGAATT
>Dhingra_Pear_16_GATCAG_L001_R1_001_paired_trimmed_paired_merged_contig_92216 ---NA---
TCCCTTGAATTAAGGGAATTGACAACACTATCTATCACCCTAAAATCCTTTGTACGGTGAACATGCAACCTAACCTAACCCTAGTTGCCATTCTTTCTTCCAATAATCTTGAAAACAAATGTAGTTGTCAATCGTATCATTTTGCTATGTCAATTATCGTCATTTGACCTTTAAAGCATCAACATGAACAATGCAATAACATCCTGAACGAAATGTAAGCATTTAAATATTAGACTCCAGATTGACTA
>Dhingra_Pear_16_GATCAG_L001_R1_001_paired_trimmed_paired_merged_contig_92219 ---NA---
CTCCAATTTTCCCGACGAGTTGCAGGTTTCCCGATGTGTTTTCCGGCCAACCCTCGTTAAATTGGATGAAGTTAGCACCGCCAAAAAATTCATCACCATCCCTAGACCGAGATCTTAGCTTTGAATGCTCGAATCTGTCATGGATTTGAAGAAGCCCAAACAGGCCGAGACTTCCAGGCCATTTTCCGGCCACATTCGACCACATTTTGGCCTCGATTCAGGTAAAATCGTAATCTTGTCACTCCCAGCTTCAATTTGGTATATTTTATATGAAAGTTGGTTGTGAAATGGATCTGAAAGAGAGTCGG
>Dhingra_Pear_16_GATCAG_L001_R1_001_paired_trimmed_paired_merged_contig_92220 ---NA---
AGACCTCTCAATTCATGTCTCTTTCTCATTCCTGGTCAAACTCCTTATTGATTCCAGTCTCTATTTCTCTGTCCTCCCTCCCTCTCTAGCTATGCGTTGTTCGAACGGAACCTCACGGCTCCAATTTTCCCGACGAGTTGCAGGTTTCCCGATGTGTTTTTTGGCCAACCCTCATTAAATTGGATGAAGTTAGCACCGTCAAAAAATTCATCACCATCCCTGGACCGAGATCTTAGCTTTGCATGCTCGAATTTGTCATGGATTTGAAGAAGCCCAAACAGGCCGAGACTTCCAGGCCATTTTCCGGCCACATTCGACCACATTTTGGCCTCGATTCAAGTAAAATCGTAATCTTGTCACTCCCAGCTTCAATTTGGTATATTTTATATGAAAGTTGGTTGTGAAATGGATCTGAAAGAGAGTCGGGAAGTTAATGATTGATCTAGGTGACCGGCGATGACGAGGAGTCTGTCGGGAGTGGTCGTTGAGCATGACAAGGACGAGAAATAAAGGATAGTTTTAGCTAGTCCCATGGTTATTGGGGGGTCTCACTAAGACCTCTTAGTGAAGGATTTTGTCCATATTAGTCCCCTTTAGTCTCATTAATGTTAGTC
>Dhingra_Pear_16_GATCAG_L001_R1_001_paired_trimmed_paired_merged_contig_92221 ---NA---
CCGAGACCCCCACACCTCTCGCCACTATGGCGAACCTGACCACACCACCATCTTCACTCCATCGATCGAAGTTAGATCCACAAATCCGACCATACCTCTTGCTCTCTACACAGTGGTACCCTCATTGTTTCAAATTTTGCTCCAGCGAGTTCTCGCCGTCTTTGACGAGGTTCTAGTGGCAACGTTCGTGTTGACGATGATTTTTGGCAAACGCTGATATCGGAGACTACTTCCGATGAGCTGCTGTCTGCAATAAGGAAGG
>Dhingra_Pear_16_GATCAG_L001_R1_001_paired_trimmed_paired_merged_contig_92222 ---NA---
CTGCTCTTCTCCTTTTTTGTTCATTTTTTTTTTTATATAAGAATTAAGCTTTTGTTAATTAAAGAAACATTACAACACAAGGGCCAAGTTGTCCACTGGACTAACTTGACTGCACAGCTGCAACCGCAAAGTGATAAAATCATGATACAGTCACACATTATGTGAATGAATCTAAAATAAGCAGCAATCGATTAGAACCTAGCTATGCTGCTTATTCGTACTTATAATTTCCAACTCTCTTTTTCAGAAGGATATGAGAGTTTAGCACG
>Dhingra_Pear_16_GATCAG_L001_R1_001_paired_trimmed_paired_merged_contig_92223 ---NA---
ACACAGAACCTATGAAAACAAGCACTATTCCTACAAACAACTAACGATAAGCAATCTAACTAACATTCGTTCCACATTTTCCGATCACCGAGGCCCCTCGGAGCCCTAATGTTTCTAACTCATATTTATCCCAACCAATTGATGAAACCCAACAAAATTACGCATTTTATGAAGATTTGATGCACTGCATGTCAATTATGATAAAATAATTATTGTAAAAATTAAGCATAAAATAGCCTAAAAAATGCTTGAACTTTTCTAGGTTAATTGAATAATTCACATTAATCCATGTTCGATAAACTCGGTAAAAGATTTTGACAGTGGCGGCGGCGGCAGAAATTTACAAAATTAAATTCAAATCAAAACTAATACAGATGAAATAACATCTCCAATCGGCCAAACAATTGAACCAAAGCACATTTTGGTTCAATCTCTCTCAAAAAGCACATTAATTTATCATCTTTCTCGAATTTTCTGAGCAACCA
>Dhingra_Pear_16_GATCAG_L001_R1_001_paired_trimmed_paired_merged_contig_92226 ---NA---
AGCCGGCCTCGTCAATGCTCTCAAAGTCAGTATTCAATTTTCTCGGCAACCAAACAGATTTTTATTCTGTTACTATAGAAGGAAATTTCAATTTTATAGTTTGATTGGATTTCTCTCTGTTTGTTAGAACAAAGAAGTTAAGTGTTTGATTGCCTTATGGAGTTTGTTTTTCTTGTGTGTTTTGCAGAATAAGATAGAGAGTCTGGCCGGGC
>Dhingra_Pear_16_GATCAG_L001_R1_001_paired_trimmed_paired_merged_contig_92227 ---NA---
AAAAAAAGAATTACACAGAATGATTTTTTTTTTTTTAAATTTCGATGTAGTGTTATAATTTCAGTAGTTGTAAAATTTATTTTTCTAAGTTTATAATCAATTTAATTTATAGTTAATGTGCCGGCTTAGCTCGCGGTACACTGAAAAATCTCTTTGTGTTTTGTGGTTTTAATAACTTATTTTTACAGTGGTTGGATTGGATGCGTTACAAGA
>Dhingra_Pear_16_GATCAG_L001_R1_001_paired_trimmed_paired_merged_contig_92228 ---NA---
TATATATATGTTTAGTAATTTAGCACATGCTATGTGAAACAAAACTTTTGTTCTTAATATTAGAGACAACAGAGGAAACAAATTAAAACCCGGACCAGACAATTCCAGTCTCAACTACCCATACCCTTCCACATGGATGCCATCGGCATGAAAAAGTTTAAGAGGTTTAATCAACTTAATGGGATTAACTTTTAAATTCGA
>Dhingra_Pear_16_GATCAG_L001_R1_001_paired_trimmed_paired_merged_contig_92229 ---NA---
CCAGGTACACCACAGCATCCACCTGTAAACACCTCAAATCATGTAGCTATGATTAGCTAATGTTGGAGCCTTTACATTGCTGATGAAAGTTCAAACACAGCATATAATGGACGATAATAAGACAAAAAAAATATAAATTCAAACTTAAACATTCATAAAAGGCCAGAGGAACTAGGTTCCATAGTGTTAGGCACAACTCATATGCAGTGCACAGAAGATCCAACGTAAACACTAAACACTTACACATATTTCATACATTAGAAGGCTTGATTCAAATTTACACACACCCAAAAATAAAAAAAAAGGTTGTATCAAGCAGAGAACGCACACAACCAGGAGTCCAGGACGACAACAACACATTGCTTCCAAGATAAAGGGAAAATAAATTCTTGAAAGCAACCACACCAATACAGGTAGTAAACAAAAAATTCAAGAAGTGAGAAAACCAGACTTTCTCAAGGGACAGGAATAAGCAGACCAGAAACGATGCATTAAACCATGAATTTCTGAACTATGGAAAGAGTGAAACCTCTCGCAAGCAGGTTTAGGTCCAGGAAAAGACAATGGCAAAGAACTCCGCAGAGGTATGAGAACAAAGCAAAAGTGTGGCCGTTAATCAAGCTTTATGTATATCTAACCTTTGCATAGTAATCCCTC
>Dhingra_Pear_16_GATCAG_L001_R1_001_paired_trimmed_paired_merged_contig_92230 ---NA---
AGAGCTGGAATTAGCAACAGCTATCACAAACCTAGTTTAGCTTTACCAAACTAGTAAATTAGGAGCTGTTATTTGCATGCCAAAACAGTCATCATGCACTCCTCAAAGTAATATTGTCCCTTCATGCTTTTACAAAGGAGCGTAGGATTGCAATACTCAGAGTTCCAATAAGAAAAGTATAAAAAAGGCGCTACAATTAGAATGACTAGTTATCAGCAGTTTACTATTATTTTTATCACCATAATAGAAAGTACTAAATTCCTATCCTATTAGGCAATCTAAGCACCAAATTTTGGGTTTTTAAGGAAGTAACTAAAATTGGTAATTTTTTTTTTTTTTTATAACGTTGCAAATTAAGTAATATGTAAAAGTTCTAGCTATACCACTAG
>Dhingra_Pear_16_GATCAG_L001_R1_001_paired_trimmed_paired_merged_contig_92231 ---NA---
AATGGTGAAAAGGATAAACAAATCCTCAGGTAAAGTTTGAAACATAGATTGAGTTAAGCAATACATGGAAACAGACATATTTGTGTTTACATAACTAGGTGGAAATTGTGACACCATTACGGATGTGAACATAAGCCCTCTCTCAAAGCAGAAATTTAATGAGTTCATCGAGAACATGATTCAAAACTAGATATCACCACTC
>Dhingra_Pear_16_GATCAG_L001_R1_001_paired_trimmed_paired_merged_contig_92232 ---NA---
GCTTTTTGTGTTCATGGCGATTAATGTCATAAATTTCGCTCTCTGATTTTTCCTGTTTTCGAATGTAATTTGAAAGTCTTCAAAATTTTCAAATAAATTCGTTTATTTTTTGGTGAATTCATGTGTTTCCAAATTTTTTTGCTTGGATTTTCAGAACCCATAAAACCCGTTTCTTTCCCTGAATTTTTAGGACCCTTTGCGGTTTTCTGTCATAATTTGGGATTTATTTCTCAT
>Dhingra_Pear_16_GATCAG_L001_R1_001_paired_trimmed_paired_merged_contig_92234 ---NA---
TCAATAATCTTGAGGTAACGAACCTACAAAACCCCAATTTGCTTATAAGAAAACCGCACAAAACAAATTCCTAGCTCTATGATGGCTGATTATTTAACATGTTGACATCTGGAATACAAATTCTATAGTTGCTCTGGGATATCATCATATCAGGCCCTAAAACCATTTCACCATTATTTCAATATTAGACGAGCCATTCAAATAACCGTTAACTAAGTTTATAGTAGAAAGAGATCGGAATGTCACTGAAATAGAGCAAAGCAATCAATCCATAAAGGAATACCTGTATTCCAGAAAC
>Dhingra_Pear_16_GATCAG_L001_R1_001_paired_trimmed_paired_merged_contig_92235 ---NA---
AAGCCCAAAAATAACTATCCCTAAACTCTGAAGATCCTGATGTCCCGTAGAAAAGCCTACACCTGCACTTTTCTGACGAACTTATGTGCTTGGAACAGGCATGGTCACACACACACAAGCATGCACGTGCACGCATGCACACACCAACAGTGGCCTTTGTAATAGAACCTAGGGTAGCACAAGTAAATAATACAAAGCAAGCAGACAAACATGTCCAAAAATATTCTAGTCCAAAAATATTCTTTACATAAAAAGTAATGACATGGATCAAGAATAAGATCACATAAAAGAGGTTTGAAACAATTGAAAACCCGTGCAATTTCTAAGGTAACCAGTAAAAAACCTAATAATGTTTTCCCCTCCAAAACTAGGCAACCATATGAATCAATATGAACCCAATGATTCAAAATTACCACAAGTACCATTGTAAGCATCTATAAAAACATAAATCTCAAAATATGCAATTAATTAACACCTAAT
>Dhingra_Pear_16_GATCAG_L001_R1_001_paired_trimmed_paired_merged_contig_92236 ---NA---
TTTGATTGATTGCATGAAGGTAAATGCCTGCAGTGGGATCTTGGTTATACAACTTAAGTCTACAGTAATCTCCTATTGCTAGTTTAGTTGTTGACTGGATTGGTTCTTGCATGTTTTCACGTCTGCCCATCACATGCTGAATGTACAACACGGTCCATCTCCCGTCATGCAGTTGTAGAACCTGTTAACATTTTACCATGCTAAATTCCGATGTGGATGACTTTTT
>Dhingra_Pear_16_GATCAG_L001_R1_001_paired_trimmed_paired_merged_contig_92237 ---NA---
GATTGATTGCATGAAGGTAAATTCCTGCAGTGGTATCTCTGTGCGGATAACGAGTTTTAGAAGTTCATGTATTTTTATCTAATCAACAGTGTCTTGGTTATATAACTTAAGGCTGTACTGTAATCCCCTACGGTTGTTGACTGGTTTGGTTCTTGCATGTTTTCAGCTCTGCCCATCAGATGCTAAATACACAACAGTCAAACTTCTGTTATGCAGTTGTAGAAACTGTTTAACTTTTTACTATGCTAAATTCCGATGTGGATGACTTTTT
>Dhingra_Pear_16_GATCAG_L001_R1_001_paired_trimmed_paired_merged_contig_92238 ---NA---
GCGTTGAGATTATAAAGATATCATGTTAGCTTAACGTAAGTGTTAATTACTTAGAGACTAATTGGTTAGCCAGGGGCATGATTATAAAAAAGCATTACCAGCTCACTTGCATCACTCACTCTCTGAAATATACAAGCTCATCGGCTCTATTTCTCTATTCTTCTTGTATTCTCTCTCTGCTTTGATTTCTTCGCCTAAGTTAATCGATCTTCCTCTTGTTGTTCGTCTATTATCATTGTGATTTGTACCTTGCACCATTGCTGTTTCAGTTTCTGCAACCAATTTGTGGTTTGAGTGTATTGAGAATACATATATCGACTTATTTCTTAGGTTATATGCCATAACTCATTCAGCATGTTATTCTTCATTAAATTCGTCGTTGAGAGTTGAGTTTTCGTTTAAATTGAAAAAAAGTTTGGGCACGAATGCTTAATTTTTGCCATGGATGCAAATTCTAT
>Dhingra_Pear_16_GATCAG_L001_R1_001_paired_trimmed_paired_merged_contig_92239 ---NA---
ATTTTGTGGGCTGTTGCTTTTTCTTTCCAGTACCTTCTGCTATAACAATGGCCTCTTAGAATAAATTCATTTTTGCAAGAAATAGTAATAAAGGGTGTAGTATTCTTTTCACGTACGGGTACCCACACTCAGGATAAGCTATGCATTTTTTGTTTTCCAGATACAAGGAGATGCTGCGTATTACTTATAGTGAGAAGTATAACACCAAATGGCAAAGTGTGGAAATTATTATTTAGAAGTTAACTTTACTAATATAAAAAACTTGTGGACCAACTGTCAAAAGAATTGATGGTAACCTCCAAAAGCAAAATAGCTCACGCTTGAATAGAAAGATCAACACAGCAAAGAAAGATGTTTAGAAAACTGTTCAATAATAACAAGGATGCAAGTCCTATTTGGGCAACAAGCACTACTGGCAGTCCTCAACAAAGACCCCTCGCATCATTCCATAGATCCCCATCACAACATAAGATGTACAAAAGAAACAGGAAAAGATTATCCTGATAACAACAGAGCATGCAATAAAGAAAGGGTCTTCCTTTCGTAGAACAGGGCTTTTTCATAAAATAGGATATATCATTTTTTTACGTGTGATTTCTTTGGGTGTGTTTGTATGGTGGGGTGGGTGGGTGGTTTGCATAAGTATAAATGCACAAACCCTATATTTAAGAATGAACTGGGGTGGTAAAAAAAACCATAGTACTGCATGTGTGACATTTTTACCTAATCAACTAAAAGCAACCAGACATAATGGAATTCTAACCTGATTCGTTTTTTTGTAGGAGTGCACACACCTCAGGATAAGCTATGGATTTTTTGTTTTCCAGATACAAGGAGATGCTGCGTACTACTTATAGTGAGAAGTATAACACCATATGGCGA
>Dhingra_Pear_16_GATCAG_L001_R1_001_paired_trimmed_paired_merged_contig_92242 ---NA---
ATATACGGGACGAGAAAGTAAAGGTGTGTGCATCCCCGATTCCTTTATGATGATATACTTTCTATAGTTTTCAGAAGGAAAAAATCAATTTGAAACGTGTCCCCATAGGAGATGTGTAATATTCTTTCATTATATGTGCTCTTAGTTCCAGAATGCCGTATCAGTTGATGATTAACGGTTGAAAATTTAGGTTCTTCAATCAGTAATGCCAAT
>Dhingra_Pear_16_GATCAG_L001_R1_001_paired_trimmed_paired_merged_contig_92243 ---NA---
CTTGAAGGTCGAATTATAAGTAGGGGCAAGTCATGGAGACAAAGAACAAATAGAATGATTTTTAAAGCAACAGACCCTTTAGCAACAGCTCATAAATCTGTGTTTCTGATAACAAAAAACGACCATAGGAAACCAACCAAATTTCATCTAATTCATCACAAAACTGAGTTAACCCTCTTATCTTCTCAAACTATTTAGAGGCTTTACATATTCTGTATTAATAGCAATCATTTGAAGCAGTTGTTGCTATTAAAAAACCACAGCACTGCTTTATCTGTATTCTTACCCAGCATCCTCAAATAGATGGAGG
>Dhingra_Pear_16_GATCAG_L001_R1_001_paired_trimmed_paired_merged_contig_92244 ---NA---
CTACGAGTACGAATACAAAGTATCCGGGGACGGGATTTCACGGGAAACCTTATCCTACCATATTTACTAGTGCTAGATGCTTTCCACTCACATCTCTAACATTTTTAACTTGCAGCACCAGCTCCTTTTACGCGAATCCAAGATGCAAGACTTAGACATCACTGTGCAGTTGCATTAAGAAATCCGGTACATACTACATAGCCACCGTTAATGGAATAGTCGAAGTTACAGGGACGCTATCATCTAGTGTATTCAAGGGCTCGACCCTGGCGAGATATTCCTCCTTGCTCTGCGGACCATAGTCTCATACCTATTGCCAGTGTCCCGGACGTAATTCCATACGTCTTCGTACGGTATAGCTCCAAGTAGGATGGCTCCAGTAGCAACAAAGACATTCTTTTCTATTCATTTGTTG
>Dhingra_Pear_16_GATCAG_L001_R1_001_paired_trimmed_paired_merged_contig_92246 ---NA---
AAACGGTTTGAGGATGCTCCATCACCTAAAATGTGAAAACATGCCCAAACAGGTAGAATTCAGAGGAGGTGGTGGGGCATAAATCGTTGTATTGCAGACTTGCTGTACTTTTTTCTCTGTTCTTTTTGGATAACAACACTATTTTCTCTAAACGATTTCCACAACTGTAATACTTTCAACTTAGAAAGAAAAGAAAAAGCTTTGCTAAGAAAAGGTTCCATAAAATGCACAATGACAGTATAGATACGTGGGACAATTATGAGTTGGGCACTTTAATCATTTAGTCATGGATGTTTAGCGGGGATTGTCTTATATGGTGAATAACTAAATTCCAACTGAAACGAAATCTTTAGGATAAATCAATTCAATGTAGGAGGATTCAATGAAAGGACATGAATTCAAATTCTAGATTTTCGAATTGAGAGAGATATTGAGAAACATC
>Dhingra_Pear_16_GATCAG_L001_R1_001_paired_trimmed_paired_merged_contig_92247 ---NA---
CTCGAGATCAAGTAGTATAAATATGGAATGGGACACACATGATTTGATACCTGATTGCTAAGATGCTATGACTTAATCTAGTTTTGTCAGTTTACTGTGGTAAGGTTGTGTCCCGAGTTGTTGAAGCTCGTCCCTCCATTATTTATGCAGGTTTACAAATTGAACAATCAAAAGGGTAAATGAGATGAGATTGGACAAGATATGAGGCTAGAATTTATTTTTATTTATTTTGGCATTGTAAAGAATTCTTG
>Dhingra_Pear_16_GATCAG_L001_R1_001_paired_trimmed_paired_merged_contig_92250 ---NA---
ACATTTTCTGGGTCACTTTTCTCAGCGGGAGATATCTTCCTAAAAATCTCGATTTCCTTACAATGTGTTTGGCTGCTGAGAAAATTCATGTCTTGCCTTTGTGTTTATCTATGTGTGGAGAAAATCTTTAATTGCGTTTTTATTTCTTCTGGAAATTGTTGGGTTCAAAACCTTCTTATTGGTTTTGCTTATTAGCTAAATTATATCTGTGAAGATTAATTTGTGACGCATTTTCCTTTATTTTCTGTGAAAATTAAATAACTTCACCGTACACGACTTTGTCTTCTAATTTCTGATTTTTCTGGAATAATCCT
>Dhingra_Pear_16_GATCAG_L001_R1_001_paired_trimmed_paired_merged_contig_92251 ---NA---
TAACCCCTATTTAAAACTACAAAGTACTCCATCCTTCAAGTAAGGCTAAATGAACTAGATGTTTCCACCTTTCTTCCCTCCATTTACTCTTCCCATCCAAGCAAGAGAACAGTAGTTTCCACACATTGCTACTTCAAATTTATTTTAGGCGCTGATTATTATGAAAACTGAAAATCACCTAACATTCTGAAATATATAATTTCAAACAAAATTACTTGCCGAAAAAATAATAAAACTAAAATTTTCTTTTCCACCTGCTGGTTGGGGTATGATGCTAAC
>Dhingra_Pear_16_GATCAG_L001_R1_001_paired_trimmed_paired_merged_contig_92254 ---NA---
GTGGAATTTACGACGAACGAAGAGACATGAGTCTGAATGTCAGATCGATTGGGATGAGGTTTGTTTGTCCCACGTAAAAGCATAACGCATAACAGAGTGACATAAACAAACACAGCGGACACTCTAATCACACACCAAATGCCACGTCTCACTCAGTACAGGGAATCTGACAGAAACCTAACAGATGTTATGCGCTTACTGACAGTGCTACGCACAACGCCCAACGGCGTTTAACGGGACGCTAACGGAGAACAGACATGGAAAAAGCTCTACTGCTCTAGTGCAGAAACAATGGCTATAGACAGAGGAATTGAATCCTCTCCTGAGCACAAGCTCAAGAGCCTTCTGAACAGCGTACTTGGGTCGTTGAATTTTAATTCAACGGCTACAAATAGGAAGTCTATTTAAAAGTTATAATAATTATAATCATTGAATCAAAATTCAACAGCTCACATGCGCTGATCAGTAGGCTCCTGAGAGACGACGACCAAAAAAAAAAGAAGAAAAGTGAATACTGAGAGAGAAAGGGAAGGATTGCTAAAAAAGCACTCACCATGTCTTTATATGTATGCACATTGAAAAAACGAATTAGGACTGAAAGTCATTAATCACCACGGATATTCAATAGCAATCCATCTGATGAACGATTACAGCTCCATATTTCCCATTACATAACTGATCAGATATACTATATAACTGAT
>Dhingra_Pear_16_GATCAG_L001_R1_001_paired_trimmed_paired_merged_contig_92255 ---NA---
TAAAACTGAAATTGTTTCCCATACTCATTTGTTCTCACACTTTGACTACCGTTGCTATCTTTGTTGGCAAGAATGATTATTTTACTGCTTCCTCTTCACCAAATCCACTGAACAGAGTGAGTCAATATCACAGAAAATCTGGGCAGAACTATGCATCCAGAAAACCATGTCTTTTTGCTGATACAGACAATATGTGCAGGTCTAGTTCACACAGAGAACAGTGTGTATATTTGTGTAGTATCTTCGTTTGGATGATGAAAAAACAGGAAGAGTATGAAAGAACATAGCATAAGAAGAAGGAAAACTGCCACACCTCTAATATGAAATTGCAAGAATAT
>Dhingra_Pear_16_GATCAG_L001_R1_001_paired_trimmed_paired_merged_contig_92258 ---NA---
CCCCTTTTTGCAATTTTGATTTAAAAGTTTTGTGCTTTTGTTAGCTATAAATTTTGTATGTATGTGAAATGAATTTCAAATGATTGAAGATGAGTAAATATGAAAATTTGCCATTTGAGGGAATACATAGGACGGCATTTCGGGGGCGGAAATTCTCTTTGCACGACGTCTGTTTCATAGTCGGACTAATTAGATTACGAAAATATAATACCGTGCTATAGTACATGATGGGTTGAATTGGTGGTGCTAATGAATCCATGGAACCTCAGATGTGCTTTTGAGTGAATTGTGATCGCGTATTGCCTTTAGTTGGATATGTGATGGGATGAATCGAGAGG
>Dhingra_Pear_16_GATCAG_L001_R1_001_paired_trimmed_paired_merged_contig_92260 ---NA---
TAAATATGGTATTTACACAAATGTCATCTTATCTTTTTCAATAATTACAAGTTAGAATACATACAATCACACAAATCAGAACTCAAAAAGAAGTGAAATCTACTGCAATGTTTTCATGTTACTGTCACTCAGTGACACCATCTCAGTGAGTAGCATTGACATGTCCTTGACTTAGGGAAAGAGAAAAGGCTTAACATTGTGCAGAGTGGAATATGTACAACTCGACATGCATGTTTTTGTAGGGGAGTTTTCTAACATTCACCATTAATTTTACATTTTTAACATATTACTAATGTTGCTATTATTTTTGTTAGCTGTAAATCAGTACTCTAGATAGATTAGCGGATATTGTGTCCCCTGTTTTGTAAGTTTCATATGCTTGTTCTATTAACGAAAGCACGTTTATTCTAATATATACGTATAAAATACACAAACACACACTCATGTATCTTTTAGTACGATACGAAAAAAATGATTACCTCGACCATGAGAACACCAGGCAT
>Dhingra_Pear_16_GATCAG_L001_R1_001_paired_trimmed_paired_merged_contig_92263 ---NA---
CTCTCTAATTCTCCTGTTCGCACTACTTTCTTCTTCCCTAAGTTTCTTCAATTCCTCCATAGTTAACATGGTATCATCGTCGGTATGGCTAGTCGCCGTTCTCGGTCCTGAGGTGTTTTTCGTTACTCTATTTTCTTCTTTGGATGTGCTACGTAATTGAAGTGGGATTCTAAGCGTCGTGGTTCTGCGATTGGTTAAAGTCGGTGATCAATTGTGAAGGGGTTTTGCGATTTCTATACTGGGGATCATATCAGGTGATATCAATTCACTTGTTGTTATTCGTTTATGTTCACTTCGTGTTGGTCGATCGTTTTTGTTCATTCTTGATG
>Dhingra_Pear_16_GATCAG_L001_R1_001_paired_trimmed_paired_merged_contig_92265 ---NA---
CTCAAGCAGCCCAATCTTCATCACTAAGATCCGTATCCTACACAAAGCATAAACTCAAGAAATCATTATTTTCCACAGTAATTAAGGCTTATTTCCAGTCAACAAGGAAATGTTATTACTAGAGCACTGCATCCAAAATCATTATCAGTTTAAAAAAAATCATGGCAATTTCGATGATCAGCGCCCAAAATACCAAGGCACCAGATATGCCATCACCAATCACGCATCTTAATTTCAAGGAATTGCACCAAAAAAATCAAAAAATCCATATCCATAACACTCTATTTAAAATTTTAAATAAAAGTAGGAATTACCTGCGATTGTGAGGTGCTTTCTTCAATATCATCCTCTTCAACCTACATGTTTATGCA
>Dhingra_Pear_16_GATCAG_L001_R1_001_paired_trimmed_paired_merged_contig_92266 ---NA---
AACCTGATATAAGTAGAAATCATCACATAGCCATAAATCCTAGTCACTGAGTTTGACCCACCATACTGAAGTTACTAGTTAAGATAGGTCCAGTTTCAAAAATGGCAAGATACACCAAATATAAAACACACATTAGCATGCCAAAAGCCATGCCATCACCATAATCATTGTGATGGGACTTGGGACCAAGATGAATCTCTTCGGCTACTTATCTGGAACTGAAGTCATATCGTCTTTTAAATCATACCACATAATGATCTTACCACCCCCTCAATTCAATTCAAT
>Dhingra_Pear_16_GATCAG_L001_R1_001_paired_trimmed_paired_merged_contig_92267 ---NA---
TGAGATCTGCATTGAATTGCCCGGCTGAAAAGAAAATCGGCAGGTAAGAAGGCAACCAACTAAGAATTCAAGAAGATGAGTGTTGATTTGATCAAGCATTAGGTTTCAAAATGAAAACTAATGATTTCTTCAATCATACAGCAGATGAACGTTCGCAATTTTTCTAACCAATTTACTAGATGCATCAAGCATGAATAAATATAGAGAAATTTCTCTGAAAGGAGACCCTTTAAAAGCTGAGACCAAATTAGTACATTCGGATATCACGAATATTGAAAAGGAAATGAAGGCATTTAAAATTTAAATAAAACAACAGAAACAAGAGTGCATACCAAGTAGCTTCAGAATGTCGGTGAA
>Dhingra_Pear_16_GATCAG_L001_R1_001_paired_trimmed_paired_merged_contig_92270 ---NA---
TGAATTGTAAATGGTAAATGAAGTTCTGAAAACCAAAGAATAAAAAGCCTTTCTTTTTTCAGTTAGCTAAAAAGCACATCACAAACGGAGTGAGATCTCTGGTAAACAAAAAAATGAATCTTGGAAAGCAGACATAAACAAACTTCTATCACAATTACTTTAATATATTTGGATATCAAGGAAAATTAAATTTATTCAATTTCGATATAAAGAAAAATAATTAATGCAAGAACAACATTTGTGCCTCAATGGCGTGAGAAATACTGAAAACACACATTGTTTTCTAAGTCTTTAGTCTATCCCTGCAAATCGCAATGAGTTCTCTAACTCATATCCATAGAGAATCAAATTAACTATGTCAAGCCCTGATCCCAATATACGTTCAAGAACGACACGTGAAGTCACCAAATACCCGTAACTCTAACATACCCCGCCTCTGGGATATGGGCAAAGCACAACTTGAGATCCAACTACGTAATAATTTTTTGTATACTTTATGGTTGCATCTAACATCCTCGTTAGACTGCCTACGTAACCTAAACAGGGATCAAGCCATTCGTAGTTCGCCGTTTGCTATACTCGAACATTCATCACATATATCATCATGTCTCAACATAATACACAATTCAGCGCATGCAGCATCTCAAAGAGCAATCGACGAAGCGCAATAATAATCTCTAGCCATACTGGTCAACGAGTCTAATCATAATGACAACAATCACAACCAACATCATTCCACAATCACATCAATCAATAACACATACCATACACCGAAATCCAGGGCTAAAGCGACACAGTTCGGCCGAAGCCTACATCTCTGAAGTTGTCTCAAATGAATCAATCCAAGGAACCAATGAGTCAAATGATGCGATTTTGGACCACTCAACAAAATCCATCAACATCGGGTTTTGAACCACTCAACAAAACCAAGACACCAAAGGGTATTCCGGACCACTCCACGGAATC
>Dhingra_Pear_16_GATCAG_L001_R1_001_paired_trimmed_paired_merged_contig_92273 ---NA---
ATTTTATATATCAATTATCAAATATTACAAGTTTATCAGATTCATCAATCTTCAAGAGTCTCACTGTCAAAAAATTGGTGCATGTTATCATGAACAATTTCAAATATATTGTTAATTTTTTGTAATTAGATGTTGCTATTTAATGACGGAGCTAGTATCTATTAAAATTTATAATGCGTCAATTGGATAAATATATATATATATATATTTTTTTTGTCTTTTTACGATGATGGATATAACCGATAAT
>Dhingra_Pear_16_GATCAG_L001_R1_001_paired_trimmed_paired_merged_contig_92274 ---NA---
TAAAAAGTCAATCCTGATACTATTCACTTTACCCTTTATTTTGTCCTTATCATTAAAACTCAAAGTTTTCAAGCCCTTTTCATTAGTTTTCCTTTAATTTTATGCAGTTGAATTCAGGAACTAATCAGAACAGTTTTAATTAAGCTGGGACTGTCTGTAAGCATATATTACACCTCATATCGGTTGTTTTAGTTTACTCTGATTTTTATC
>Dhingra_Pear_16_GATCAG_L001_R1_001_paired_trimmed_paired_merged_contig_92275 ---NA---
TTATAGATAAGCAATCTCAAACGAATACTAAAAGACGGGATTCAAATAATTTTTGGGCCAAACTTTATAAGCAAACCAACACATACCGATAAGCCATCCAAAAGGGGTAAAAATGGAAAAGAAGGATAAACGGATGAAATAAAGAAATAAAAATCATATTTTTACACTACAAAATCAGTCCTGATACTATTCACTTTACCCTTTA
>Dhingra_Pear_16_GATCAG_L001_R1_001_paired_trimmed_paired_merged_contig_92276 ---NA---
ACGCTTGCTAAACCAAGAGCATCTCTGCAAGGGAACAAAGAAAGGAATTGGTGAATCAGAAGATTTAGAACCCTAGTAGAACAAAATGCATTCCCAGGGAAATCATGAACAGAAGTTACACACACAGACACACACAATGTGTTTGCTACTGTCGACCATCACTATAAGAATATGTGGTTTGGTTGAAAATGTTGCACTAAAGGACTCTTTGGATAAAATTATATAACAAAAAACTAAATAAACATTACTAATGACATAATTCGACATTGTATGGACTACATGAGGGCACACGCAATACATCTATAAGTCCAAACAATCAAGGTCATATGGTCAAAACTACTAGCCATCATCCTTGAACTCACAAGTCAAATTCTTTGGTAATAGCAAGCTTTTGAAAGTAAGACATTGAATAGGCATGCTTTCTTGTTATCTTCTGTTTTTCCCTTTGCTGTATGTGAAGAATAGTTACAGAATATTCTACTCAATATGATTAGCAAGACACCAAAAGACACAGCTGGCAAAGTGAAATGGACAGACAAAACCCAGTATTTCAGATCTGAAAGAAAATTTTGAACAAGAAATTCTTCAAGAAAGGGTAGCCAAGTGCACCAGGTTTGGAGAGGTCTAATGTACCCAACTGTACAGAGGCTATTTCCTATTTCATAATGTTATGCCAAAGTAGGTAACATTTGAAGAGTCACTTTCTTAAGGGAAAACAACTATATTGATAGATGAAACATATTGAAGTAAGCACCTCAATAGGTAGGTTTTATCCTATTAAGAAACGTTACCTCTTTGATAAAAAAACGTTACCTCACCTCTGGTGACTACAACCAGTAACATTAAGGATAATAACACTTAAAAAAGTTCATCCTGTTCAAACTGTAAATAAGTTTGTGGAGATACAGGTCGAGGAAATTCATCTTCTTTAACCCCCAAAAGAGTCATATTTACAAAATTATGTTTGACCAACTAAAGATGCCCTTGAGAAATAACCATTGCTGGGAA
>Dhingra_Pear_16_GATCAG_L001_R1_001_paired_trimmed_paired_merged_contig_92279 ---NA---
ATCTGAGATTTCACGCTTTCAATCAAATGAATTACAGGCTCTGAAAAACCATGGGATCTATAACAAGAAGGAATTTTACGAGGAAAGGAAAATGGTACATTTGAGGTTGAACAATTTACAATGGTTCCTGAGCATAAAGATAAGTAAGATGCAAAACAGGAAAAGTCATTGTATATTTAGTAGAAGAAAAGCAGTCATTACCCGAATACCTCAGT
>Dhingra_Pear_16_GATCAG_L001_R1_001_paired_trimmed_paired_merged_contig_92280 ---NA---
CCAAACCTTCATCTCTACAAATCAAACACCCCCAATTTCACTGGAAACCGCCAAGTCTCGGGTTCCACAGTCGGTAGCTATCAGAGACATTTTATGATTATTGCCTGCTACAATGCATAATGGAATTACAAACACCAGGTTATAGTTTCCCTTGATGTCATCATAGTTATTTACCCTGAATTTAGTTTTGAGTGAAAATATTACCAAAAAAAAAAATTAAAAAAAATACATAAAAACAGTTAAATTAATAGTGCCCCATAGGTCAGAGCGCTTACACCATTAATCGTGTAATGCGACACCATCAAATTAACTAGTCCCATCTGGTAAAGTCTCCGGCTTCGCAACAAAACCGTGAGGGCACGAAAATACAA
>Dhingra_Pear_16_GATCAG_L001_R1_001_paired_trimmed_paired_merged_contig_92281 ---NA---
TGGAGTTAGTTGATGACAGCCATAAATAGCAACGATCACCATCTCCCACTTCCCCTTCCAATTAAAATATCCATGGAAATCTGGCGGTTCCCAGCTGAAAATTGGAAAGAGAAAGCAACCCATTGGGCAGAATATACAGGTTAAACTATTGTCATCAATGGCGCAGTTAATCTGCTTCATGATTGCTTCATAAACTAATGGGAAAATTAGGCTTCCTTCCAGAGAGGGTCAGACAGAGAGAGAG
>Dhingra_Pear_16_GATCAG_L001_R1_001_paired_trimmed_paired_merged_contig_92283 ---NA---
CTTGAGAGACACTTTTGGAAAACTCTACAAGTAATTCTTTAGTACATTACACTACACTTGTGTGCTTTCTCATTTGTGAATGTGGTGTTTATATTAAATGCATAATAGCTTTTAATGGTTCAAGTTTCTCCAAATGTGATCAGTTCTATAGCTCAATTTTATATTAAACCCTATCATAGGATTTCCGTTTAATGTATGTGTGTAACTAAAACTGTTGGTGTTGATGACACTTGGAAAGTAGCTATTTAAAAACGTGGTAGTTGCATAATTCATTTGCGCTTGTGTCATTGGAGCTTACTACTAGACCAAATGATATACCATATT
>Dhingra_Pear_16_GATCAG_L001_R1_001_paired_trimmed_paired_merged_contig_92285 ---NA---
GGACGATATGGTCGTGGAATTCCATTATCCGCACATTTTAGTTATTGGAAAGCAATTATTTCTAGTGAAAGCATTCACCTGTATAGAAGAATTACTAATCACCTTTAACCATCAATCGAATATAAGCATTAGGGGGGTGTGGAATATCACCAAAACCAAAACCATAACCATAAATACAAGACAGCAGAGATATCCAACCCTGATTTATTCCTGAACCTATGTTCGTACATGTTGTTGCTATCCTAGATGTCATTTAAAGTCACCATCAAACCATATCACTATCCTTTTACCACCTGACCGAAGGCTCAAAGGCTCTTGTTTCTAATCAGGTCAAAGACAAATATGAAAATAATTCTGAAACCATGAAGCAAAAAGATATAAGAAACTTCAACAAAAAAGAAAGCAAAAAGTAAAACGTATTCAGATCTATTTATTCATTTGAGTTATGGGAATTAAAATAAAGGGAATAGAATATCATTACCCTTAAAGATTCTTTCTTAAAGGAGCTAGATAATCAAAAATTGAAATCTTTTGAGTACTGGCATACCTATCATCTTACAAGCACATTAACACGTAGCATAACATAACAGCTTATTTGGCCAAAAGAAAAGGCATCACATAGCAAGTTTACGAAGGAAAACAACAGTTCAGAACCTACCAGTTAGCATTGGCCACCAATTA
>Dhingra_Pear_16_GATCAG_L001_R1_001_paired_trimmed_paired_merged_contig_92286 ---NA---
GCAGTGCATATGTGCAATGTTATCAAGTCATGTAACCTATAAAGAAAAGTGGTAAACAGAAGACACTTGTAAATTAAGATTTTTGAAGCATGTTGATATATACGAACCTATATCCAAGGTATGTTCAGGAAAGAAATGAAAAAATTGTGGCCTCATTTGGTCTCTAAGATTGGATTGAAATGGACAACCCACTATATTCAAGGTATGTTGACGAAAGAAATGAAAAAATTGTGGCTTACTTGAAGGTAGGAGATGGATCATTAGGGATTATTTTCCATATCCCCCCTTCTAATCACCTCAATATGAAAAATCATTCACCCCTATCTTTAATATACCCTCAATATAGCAGTTTGTCCATTCCATTCCAATCCTAGAGACCAAACAAGGCCCTACTTTTCAACAATTAAGAAATTAGGAAATAATACTTTAAGATTATACATGCTGA
>Dhingra_Pear_16_GATCAG_L001_R1_001_paired_trimmed_paired_merged_contig_92287 ---NA---
TGATTCAGTCTCCATAATAAACTTTAGTTCCTAACTCCGGCTGGCTTAAAAATACAGAATACTATATAATTCATTGGAGTAGAAACTACTAGTCATTTTCCATCTCAAATGTCAAAAAGTTCGTAATTTTATTGGCAAAACAACACCTACAACTATTTATAGAGAAGTGGCTCCATTCATTCCCATCCTAAATTTAAAAAAACTCATTCATTTTAAAATTCCCACTTCTTATCTTTTTCAATTTAAAAAATGAAGAATGAAAATAACAAAAAGGGCAGTGAACTTTTCAAATTTTGAGAAAAATTGAAAATAAAAGAAAAATAGGATGGGAAAAAATGTTCAAGTGAAAGGGTGGGATGCGCATATGGAGTAGAGCCACTTTTTAGAAAACTCACTAAATAAATTAAAATAAATTAATAGAGAAAAAAGTCCTGTTTAGAGTACTTCAAAAGGAAAAAAGCCAATGAACGATCTTTGCAAGAGTGGTATATGAGGAGAAAAGGACAGAGTGTAACATAACCAACATCAAATAATCTAAAAGTAATAAAAGCATGTGTGCATATGTAGATAAAGTACCTTCTCCTCCTCGATTTTCCTCCT
>Dhingra_Pear_16_GATCAG_L001_R1_001_paired_trimmed_paired_merged_contig_92290 ---NA---
CTATGTGAAAGGCTATGGAACTGAGGTAATATTTAATCCCTTGTATTTCACACACAGATAAGCACACAATATTCATTTTCTTTGTTGTTATTGTTGTATCTTTATGGGTAGTAAACAAAAGCTTGTTACTGTCAGTTGAGACTCTACCACTTTGTATGAGTATCTGATGCTAAGTTGTTAACCAATACTTGTGTGATTATGTTTCACTGAATTTGCGCTTAGTTATAGTTTTCTA
>Dhingra_Pear_16_GATCAG_L001_R1_001_paired_trimmed_paired_merged_contig_92291 ---NA---
CTTTCGGTTCGAATCGAAACCAGAAAATGTCACAAAAATCAGACACAAATAAATCCCGGAAAAAGAATAAACTTTGAAGTCTACACCAAGCAAAGCAAGGTAAAAATTCGGAATTAATTAAGGGAAACGAACACGAAACAAATATGCAGCTGAAAAATAAATAAAAATCGTAAATTAATTATCTTTTCAGCAAAAATAACACGAATTCGAATTCGGGAATTGGGGATTTTGCTTCTGTTTGTTCTAGGGTAATTGAATTGAATTAAATTAATTAGAAAAAACAGATAAACCGACAGTAGA
>Dhingra_Pear_16_GATCAG_L001_R1_001_paired_trimmed_paired_merged_contig_92292 ---NA---
AACTGCTGCTCTCTTCTTGAAGCAGGTATATGATTGCATAGTTTTATTCTCAGCGTCTTTTGTGCTTCTTGTTTGATCACCGGAAATAACTTGGCATTCATTTCACCTTCTCCTTTTCTTGTTAAGTAGAGGGCTAAAGTCCAAGAAACTACACTATGACGATCTAGGACTGTCTTCACCTTTGTTTTTCCCATCGATGACAAAGCCTGCGTTATTTTGCCTGGTTGTCTCACTTACTAATGACAATG
>Dhingra_Pear_16_GATCAG_L001_R1_001_paired_trimmed_paired_merged_contig_92293 ---NA---
TATTTGATATATAGAAATGGAAACAAAAGATTGATTGATTGATTGTCAAAACCCTATGCTATGCTAGGAGAAAGGAGAATTGTTCAGGTTAAAAAAAAATGGCACTGGGAACTGTTTTCTCATTTTCCGATATTGGTGCAAGACATGTTTTCACGATTTTCATTTCAGATGATTGTTCTTGGATTAAGCTACCACACACATTGTCACGTCTCAAAAATAAAAATTCTATTTGTCATTTCCACAACATATTTTAGACATCGGTTTTGTAAAACATTACCAAATGGGTCATAAGCTTTCTATAAATACTTTGAATTTCTTTTAAATGTTTTCATGACCTTTTCC
>Dhingra_Pear_16_GATCAG_L001_R1_001_paired_trimmed_paired_merged_contig_92294 ---NA---
CTCTACTTTGGTAAAACTATATAATATGACAAAAATATGTGGTTTTCACTAAATTGAAATGATAGTATACTTCATATTGCACTGATCAGACTGAAAAAATGTTGTTTCGCATGCTAAGGAAATACCAGAAAGCTAACAGTTATAAGTCTTCCATCCAAACAATTTTAGATGAGTGATTCAAAAGAAAAAATAGGTGTGACAGTATACGCACTCTGCCACAACTGGTGCAGGAGCTG
>Dhingra_Pear_16_GATCAG_L001_R1_001_paired_trimmed_paired_merged_contig_92298 ---NA---
AACTCACAAGTGTTGATTTCCACCTGCAGAAGTTCACAAATAAGCAATAGATGCGCAATATGGGCAGAAAAAACAAATTGAAGAGGAATGAAAAACTTCAGACAAAAGAGTGTGAGAAGGGGGAGAGAGAGAGGACTCTTAAAACAAAATTGGTGCTGTAATAGTAAAGCTGTGACTTAATGTGCCAAATGAATGACTGTAAAAATATAGGAAAAAAATATTGAACCAACACATGACATTATTACAAACCAAACAAGTGGATTTGAAACAAATTTATAGATCTAGCACCCAAAAAAATTATGATTTGCTAGAAGTTAAAAGAGCGCCTAGAGTAATAACTGGTGGTAAAAGAACCACACCTCACAACCAGCCAGGCAATCGATGG
>Dhingra_Pear_16_GATCAG_L001_R1_001_paired_trimmed_paired_merged_contig_92299 ---NA---
CGTAACTTCTCATCTTCCTCATCAAGTATTTCCTGCATCACATGGCATCTCGGAAAATTAATCATCTTCTAACCACCCTCCAATCGTCATTATGAATGGGTGATTTAACACAACATTTACATAAATACACGTAGTATCTTCACATGCATAAGAACTTCAATCTCTAAGTTTCTTTCACACTGCATCTCAACCAGGAAATTGTTATTCAGCACAACTTTTACCCAATATCTATTAACACAAAACAGATGGAAAAAACAAACTCCTATTACGTGGTTATCAATACATTTGCAAGGTAACTCTGATTTATACCTGGGTATAAGAAATAAAAATATACACGTAGCAGAGCCAATGTAAATTATCACAAGCAGATAGCATAACTCCTCCCACCATATATATAATTGTAGAAACTGTGTTGGTTGCCAAACACAGCACACCTATGATTAGAATCCTAAAATTTTCCATCTTTGAAACTCTTGTAGGGTGCCTAGTTCTTCCCAGATACTAATTTTATGTTTCAGAATTGGTATAATGATTACAAAAACACCAGGAAATAGTTGAAAACAAAAATTAACAAAACAAGAATACTGTGTGTATTTGTTGAAATAACGAGTTACTAGATGAGCTTTTTATCATGATACCACTGCAAGTTGGAGTGCACATCTCCACTTGCATTGTTGGTATATAAATGAGTTCCGAAACCATCAATTTGAAGGTATTTAAGAATCATACCTTGGGCTCCTCATTGACTGTTAT
>Dhingra_Pear_16_GATCAG_L001_R1_001_paired_trimmed_paired_merged_contig_92301 ---NA---
AAGCCCTAGCTGCCGGCTTTGGTGCCGGTGACAACCCCTTTTTTCACCTTCTTCCCTCCCCTTCTTCTATTTCTCTCTTATCTCAATTTGTTCTCGAGTTTTGTCTCGGTTTTCATTGAGCTGTGTCTCAAATTTCTTCTGGACTTGTCTCAAATTTGAGCTTCATGCCCCTTCTCTCACTCCCTCTCCTCCGATTGTACCTTTCCAAATTCAAACCTCCAACTCTCCCACCCTTTCCTTCTACCTCCTTGCCTCATAATCCATCCTCACATCACCTTCGCTCTGGCCGGTGGGTGTTGAACCAAAAATGGATGCCAAATTCATTTCCCTCCTTCACTTCCTCTCCCCCGACCGCCATGTCAAAATTCCCTCGAGGCCAAGTGTTCTTTGGCTTT
>Dhingra_Pear_16_GATCAG_L001_R1_001_paired_trimmed_paired_merged_contig_92302 ---NA---
CTACGCAGTTTGATCTCAGATGCCTTCTCTCTTGCTTGATTTGCTTCTTCGTGTACTTCCCTGAAGAAAAGGAACACAAGACCAGAAATCATGAGATGTCTGTTGCCAGGAGCATGGAGATTTCAATCAAGCAATACGCGGTGGCCAGGACGATGAAGGACTAGATTCAAGCAATAAGAAACATCCCATGTAAATGGAGAAACTATAAACAAACAAATAATACGAAAGAAGAGAATAAGAGGAACCCTAATCCAAACCATTTTTTCATTTATTGATGAAATAGATTCCTAGTTTTTGTGTCGAAAGCGTAGTTCTAAAACTACACTCTTATATTCTTTTTATACATTATTCAGCTCATTTCCGGCACTCAAGACATTGTACAGGACTTATGAAATCAGATGAAATTTAACAGAATAGATCAGCAGTCCTATATAGAGCAAACGAAAATTAAAAAAACAGGAATGCAAATCAAGAACGGTTCGAAGAGCTTAAGCAACTCATTCATAGCAGTTAGATTCGAGTTCTACCACCAACCCCCAGCCCAAATATGAGTCTCAGCTCAACTACTTCACCTTAGAAGCTTAGAAGAGGAACAGCGGCAACACCAAATTACTGTGGCTAAACGTTAGGGTATCCAGAATTATATAGAATATGGTAACACTGAAAAATAACAGTATAACAATAACAAAGGTTCACTCAAGCGTCGAAAGCTTTTTCATTATTTGATTATGTTTAGTTAACTCTAACTACACTGTCTGTACGGCATATATACTTATAACTTAACACAGAAATAATTTGAAAATTTTACCTCACAAAACGCTTGTGAATA
>Dhingra_Pear_16_GATCAG_L001_R1_001_paired_trimmed_paired_merged_contig_92303 ---NA---
CTTCCCTGAAGAAAAAAAAACACAAGACCAGAAATCATGAGATGACTGTTGCCAGGAGCATAGAGATTTCACTCGAGCAGTAAGTATCTGTGACCAGGACGACGAAAGACTAGAATCAAGTAATAGGAAACATCCTACGTAAATGGAGAAACTATAACCACACAAATAATATAGAAAGAGGAGAAGAAGAAAAACCCGAATCCAAACCCTTTTTTCATTTATTGATGAAATAGATTTACTAGTTTTTGTCTCGATAGCATAGTTCTAAAACTACACTCATTTATTCTGTTTATGCTTTATTCAGCTCATTTCCTGCAAGAGCATCTTTCTATCTATAGTCCGGCACTCAAGACATTGTACATGACTTAGTCGAAAATTAACAGAATAGATCGGCAGTCCTATATAGAGCAAACGGAAATTTAAAAACAGGATTGCAAATCAAGAATGGGTCAAAAAGCTTAAGCAACTCATCCATAGCTCTACTACCAACCCCCAGCCCAAATATGAGTCTCAGCTCAACTACTTCACCTTAGAGGATTAGAAGAGTAACAGCGGCAACACGAAATCACTGTGGCTAAATGTTAAGTACCCAGACTTGCATAGAATATGGTAACACTGAAAGAATAACACTAACAAAAGTTCACTCGAGATAAACGCTTTATCATTATCTGATTGTGATTGGTTAACTAAACTGTATGTACATCATATATACTTA
>Dhingra_Pear_16_GATCAG_L001_R1_001_paired_trimmed_paired_merged_contig_92304 ---NA---
ATGTGCAACAACAAATTGCGGTAAATACTGACTGCACATCGAAGTGGATATGGTCTAGGAGAAGGGACGCCGATGGGGTGTAAAGAACTAGCCAAATCAGAATGGAGAGCAAGGGAAAAACAGCATAAGGAAGGAAGGGAGAAAGCAAAGAGAAAAAGAAAGGGACCGCCACCGCGACCTCGGCCGTAGCTAGGGTTGGCGGCTGTAAAATTAAAAACACCCACGCAATAGGTGAAAAGAGCTCTCAGGTAAAGAGAAAGTCTCTCACAGGAAGGAAAAAATATGAGGATGACAACTGTTTCTT
>Dhingra_Pear_16_GATCAG_L001_R1_001_paired_trimmed_paired_merged_contig_92305 ---NA---
CGCTTAGGCACTACGCCCCAGCCAGCCGCCTGAGTAGCGCCTAACGTCTTTTAGAACCTTGGTCATAAGTGAGATGGGCCTTTTATGGCACACTTGCGAGGTAATGATAAGCAAACCAATTATTTAAAATCAAATTATGTAAATCTGTTTGGGCCCGAAATAATATTGTTGGACCGAGCATAGGGTTGTGTTCGACCCAAAGCTGTGTCAAATACTATGGGCTGCCTGATGGATTCCGGGCCAGTTAGCAGGGTCGGTCGAGTCCTATCCTAAGAAGGAGTAGTCCAGATAAATAAAAAGGGTCGAGGAAGTCCTGGTGCAACTAGGATTCC
>Dhingra_Pear_16_GATCAG_L001_R1_001_paired_trimmed_paired_merged_contig_92308 ---NA---
AGCAAGATACCTAAACCCACACCCTGCATTTACATGTTAAAGTCACCTTAGTTTAAAGAAAACGAGAAAAGTACAGATGTTGGGGAAGTCAACTGCTCATTAGGAACTCTTAAGTTAGTCGTCTTGCAATATTGCCATAGCACCTAATTTTTCACACTCCCATCTTGTAAAGCCCATCAGCTCATTTTCTGATATAAGAAAATAGTATTACGGGAAGCTCTCTTAACCCATCACAGGGTTCGCAACACTAGTTTACCACTATGCGGCCACAAATACACTAGACACGATATTAAATTAAATTCTAAGCTGGCCAACGAAAAGCGATTACGACTTATGAAATGTGCTAAACCAAAGCTAACAATTTCCCGAGATAACAATATCTCTGAGGAGCTACAGAGAGTTGGGTCCAAGAGTAAAACTTGATAATTCAATAAAATCTTCATTTTTTTCCCAAATTAGCAATTTGCCAATTTATATTACTCTATGACTGAGGCAGGATTCTATCCAGAAATTTCAATATTTGATGAACTTCAAAAGCTCTCAAAAAATGATCAACTTGTACAAAATCCAATGCGGTTTCAAGTATAGGAGCTTCCAGAAAGAAATTAAGCACACAGGGGCCTACTGATTC
>Dhingra_Pear_16_GATCAG_L001_R1_001_paired_trimmed_paired_merged_contig_92309 ---NA---
CGAAATTTAAATTCATCAAACAAACATTACTACTAGTTTATCTATCTCAAGAAATTTCTTATCCTTAGGTCAAATTCATCTTAATTGAGATGTCATTACTCATTATGATCAGTCATCAGGAGATACTCAATCCACATTCATTGTTTTGACTTTTAGTTTCAATTCTCAAACTTCCGTAGTACTATCCTAGCTTTGATTCCATTCCTTCTCTTCGTTTTGTAGCA
>Dhingra_Pear_16_GATCAG_L001_R1_001_paired_trimmed_paired_merged_contig_92310 ---NA---
TCTAAAAACTCCAAAGTATCTCATATCTGAAGTTTCTGAAGATGCAAAAATACCAAGTAACACAATCAACCCAAAAGGCAGTGGATTTGCATTGCCCGAAAAGGCAGTAACTTTACCAAATTGTAGTATGTTCTGGTACAAAATTCACAATTTGAAGAAACAAAAAATGATTTCTGAAGTTTCCGATATCAGAAGCAAAAATACCAAGTAATACAATCAACTCGAAAGTGAATTACCCAAAAAAGGCAGTAGCTTTACCAGTTATAAACTCTATGTATATCCAGAGAACGAACTTCCCCTAAAGACTACCATTATCTCTCCTCCAAAATTAAGCCTAAAAAATGGATGCAAAAACATATGCTGCAAATTGGAACCACTCACAGAGTACCGAAAAACATATTGAATTTATCTAAAATGTATGGGGGACATAAGAATTTAGAAAATACTTCA
>Dhingra_Pear_16_GATCAG_L001_R1_001_paired_trimmed_paired_merged_contig_92311 ---NA---
ACAGACAGGAATTGGACCCTGACCTACAAAAATAAAACAAAATTAGTCAAATAAAAATTCATGATAGCAAAACGTCTTTTCAGAGAGAAAAAGAGCGAGAGATTGCCAAATCTTTAGTTTCTTTTTTCTTTTTCTTTTTTTGGTTTCAATTACATGGCAATGTAAAATTAACTAGGTTTTGTTAATCAGGATTAACAGTGGATCTAAAAGTGTTGATCGTGAAAGCCTCTAATGGAAATTAAAATTTTCATGTCTTCCCCTGTAATACAACAAGTGGCATGAGGTACCCGAGGTATTTAACTCAGAGACTTGGAAAGAGATATACTAGCTCCTTTCGTACTGCTGTATCAACAATTCAACTTCCTTACTTCCCCTGGTGCCAGTATAAGAATTCATGATGATAGTAAGATCTCCAAACAAAAAACAGCATCACCAGATTTCTACGAAAGATCCATGCTTTAGATTAAAGGAAAGGCTTACTAATCAATCTTCATGTCCCATATTGTTCCACGGTTCCTATGCCTTCTAAAATTAAGTGACGACTGTGACAATCTGGTGCATCTCCGTTCGGGGGACAAGCAAGGAGAAAACTACTGCCATAACACACCATATGTACAAAATGCTACTTGGAAGCTAACGACTATGATCACCAACCCAAACTTCATATACCCTTTTATAGAATAGATGAAACTCTACCATGTAACAGCAAACTCGAAACAATCAATTCCATTATGAATTAACGAAAAAAACAAGACGCATGATAGAAGTCTGAAACAACAAATAGGAATTCACATTTAAGTGAATAAAGCAAGTTACCTGAAAGACTCCAAGATTCCTGT
>Dhingra_Pear_16_GATCAG_L001_R1_001_paired_trimmed_paired_merged_contig_92312 ---NA---
CTCCAGTATCTTTATGCTTAAAATCGGGATATTTTGGGTTCCTCTGAAAATCATAAAACAAAACCGAATAAACATGCGTGAGTTTGTTCACATATTCTTATCGGAAATCTGAACAAACAGCAGATGACATGAAATGAAAATTTTACAGGTGCACATATGGCATTCACCAAGCATGAATAACAAATCTTAAAATTCCATTCAACCATTTCTATTTCAACATTGATTCTCGACATGTCTAGAGACAGTGTATAACATATCATCACATCTCATCCATTAAAGTTTTCTTTCTATTTTGTAGTATAATGCTAGTTTTTAGGCACTGTAATTTCAAAATTTGGTTTGATATTTTAGGTGGGGAAAAATCTTCATGCATTTAATGTAGGGCCAAATAAAAAAACACAGTTTCTTCTCATCATTGCAGCACCAGCAGCGTTTTTGCATTTGTGCATGCACAGAGGATCAGGGCCGGCCCTGGACAGCTGCAACCGGT
>Dhingra_Pear_16_GATCAG_L001_R1_001_paired_trimmed_paired_merged_contig_92313 ---NA---
ATGGAATCGGGGATTTCAGCAACCGATTCTAAGAGCAATGAACAAGTCGTATGGGTGAGTGTCTCCTTTAGGATTGCAAAATTTAGTTTCGTTTTCGGGGTTTGAATTGCTAGAAATGAAAAAAGCATCCACATTGTTTTGGGTAGTTAGATAGTATTGTTCTAAATCTGGAAAAGTTATTTTCTTTGGGAATGTTTGGACTCTGTCACCGCATTGGTTTCCTTTTTGGCATGTGAGGAATTAACTTGCAGTATAAAATTTATGCATCTATTGACTTAGATGGTCCCCTTATGCTTCATGAGTTCATCTTGCCACCCTTGTTTACTACTGTGAGGAGAGGACTGACAAGACATTTTGATCTCTGATTGTTTAGTTGCTTTTGTTAAACACAGTGCACACTTTTGCTTCAGTTCATCATTACACTATCATGGTCTAACCCCATTCATCTGCCGTGAATTACATTTTGTTAGCCCAAGATTAAGGCTAACATTGATATCTTGATTCCTAACTTGCCATAAACTTTTTGTGCCTCACTGGAGGCTTCTTGTCAGGTTTTGTTGCTTTGCAGAAAAATGTTTTCATGAATTTGTGTGAACAGATTCCAATACACATTTTTATGCAGAAACTTAAGTTAGCAACAGTCCTCTGTATGTTGTTATTATCATTTTAATTTCGTTGCTTCTTCAGCTTCACTTGGGGGTAAATAGTGGGGCTGTAAAGTTTGCTATTGAGCGGCAAGCAGTAAATGAAGC
>Dhingra_Pear_16_GATCAG_L001_R1_001_paired_trimmed_paired_merged_contig_92314 ---NA---
CAGTAGCTATATTGAATTAAACAAAAGTTATTTGTAGGTCCTGAATAATCAGGATTACTAGGTCTGGGGGTGGCCAAGAATACATGCGACTCTGTGCACATGCATGTGCTATGCGGGTTACCTATCTCCACTCCTCATGCTTTACACTACAAGTATTCCAACAGGATATGTGTCCTCCTAAAGGTTTCATGCAAAGAAATGATCATTTTCTAGGCCGAAAATATGCATCTTTTCCTTG
>Dhingra_Pear_16_GATCAG_L001_R1_001_paired_trimmed_paired_merged_contig_92315 ---NA---
GAAGAGGCAGCAATGCTAGACAAGGTTCAAGAGCTCTCTCATATATCTTATTTGTTTTATTTTCAATAGACTATCTTCTTGTTGCTTGCTCATTTGGAGCCTTGACTGGGAGGATACCTTGTATAAACTGTGTCCGCATGAGTTGTTAATTATTGACGGACATTTTGCATCACATTTTTTATTCCCTCATGGGTATTTTGCACCCGCTTGGGAATAAGTCTTTGGTGTATTATTAAGAATTTTGAACTATGAAGTATTAGTATTTCAATACAGACTCAAAAAGTTTGGAGTACTACAATAATTCCATGCAAGACGAAATGACCATGCATGTTGACCTGTTTTACTAGTCATTCCATTGTTTCACTAGCACAAAGGAGTCTTTTGTCTTCTTGTGAAGAGTCTAGTCTGTTATTTATTGTACTTATCTCATATGCAAGGAAAAGATGCATATTTTCGGCGTAGAAAATGATCATTTCTTCGCATGAAACCTATAGGAGGACACATATCCTGTTGGAATACTAGTAGTGTAAAGCATGAGGAGTGTAGATAGGTAACCTGCATAGCACATGCATGTGCACAGAGTCGCATGTATTCTTGGCCACCGCCCAGACCTAGTAATCCTGATTATTCAGGACCTACAAATAGCTTTTGTTTAATTCAATGTAGCTACTGTTCGTACTTTTTTTTATTTTTTATTTTTTTTTATATAGGGCAATTTATAGTTTTTTCTTATTTTTTTCTGGTGCTTTTGAGGAATTAAAGAGAGAAAGGGAAAAAGCAGCTG
>Dhingra_Pear_16_GATCAG_L001_R1_001_paired_trimmed_paired_merged_contig_92317 ---NA---
TCTCTCTCTCTCTGGATCGGGGTCTTTCACTTTGAGGAGAGACACAGGAAAGGGAAGGGCGCGGCAAAAACTGAGTTATGGAGGGAAGCGTTCTTTGAACTCTTTCATTTTGTGGCGGGCCTATTAGTGGCCTGCATTGACTGGGCCTGACCTTTGCATTTTTTTATTATTTTAAAACAAGAACATTGGCAGGTGGGAATCCGACATGACTTAAGATTTCTTATTTACAAGTAAATTATTTGCTTGTATTAGGTAGAGATGATGAATTTTTTTTTTT
>Dhingra_Pear_16_GATCAG_L001_R1_001_paired_trimmed_paired_merged_contig_92320 ---NA---
CACTGAGCAGACGTTGAGTTTCCTTCGGGATCAAATACAAAAAAGCAAAAATTGTTAAAAAATTACCCAAAAATCAAACCGACAAAACCCTAATCCCCATTTCGTCGCTACGAAACTCAATACAAAAATGAATAAGATCGAATCTTTTCAGGCCCAAATCACAGAAAATATTCGATGAAATTACCACACAAAAAAAGGCAATTAAAAGTTTCAATTTTCGTTGCAGGGGACGCAAACAGAGCGATCAGAGGTAAAATTAAAAGAGGGATCGAGAAGAAGATTGAAGGGCGAACCTTGATGATTCGTCGGGGAAGAT
>Dhingra_Pear_16_GATCAG_L001_R1_001_paired_trimmed_paired_merged_contig_92321 ---NA---
CCGATCGATCTGTTTGCGTCCCCTGAAACGAAAATTGAAACTTTTAATTGCCTTTTTTTGTGTGGTAATTTCATCGAATATTTTCTGTGATTTGAGCCTGAAAAGATTCGATCTTATTCATTTTTGTATTGAGTTTCGTAGCGACGAAATGGGGATTAGGGTTTTGTTGGTTTGATTTTTGGGTAATTTTTTAACAATTTTTGCTTTTTTGTATTTGATCCCGAA
>Dhingra_Pear_16_GATCAG_L001_R1_001_paired_trimmed_paired_merged_contig_92322 ---NA---
AAAAACAAAATAAAATATTGACGTAACTTAATCGTGACCAAACAAAATAGAAGAGTACGAGAATGGCACCGAAAGTGGAGGGCAAACAATCCTTGCCCTTGTTGATGATGTCCAACTGATCAATTCAGCCCCAAACATTAAAACTCAAGTTTCAGCAAACTCTTTTGACATTCTTCACATGTTAGCCCCAAACATTGAAATTCAAGCT
>Dhingra_Pear_16_GATCAG_L001_R1_001_paired_trimmed_paired_merged_contig_92326 ---NA---
AACATTTGTTGATCTCCCATCCTTCCAGACAAAGACCTTCAATAGCCCCAAATACCGGGGACTAGCCAAGAACAAAGTCTCCAATGCCGTAAATATGGGATTCATTTTCAACACGTCCCTTCATGTGTGGTGAATTTTCAAGCTAAACACGTAGACAACATAAACGACATGATGTGGAGCACGTTTAGCCGCCAGACAGCTTGCTATGATACCATGAAGAATATTGAGATTCAATCATAAAACCAATTGGCAACATGAGCAGTAGCCCAATTTACTTATACGTTCACACAAGGTCCATTTTCTCATCAAGGTGAGTTTTATTTTATCATTCACACCATATACATTTTTAGCTAACCATTCATTCCTCTAATATACTAGCATGAGTTCATGTATGAATTTCTAAAGCTTGTTCTCAATCAATAGATTAAAAAAAAAATGTATATATGTAGTCCGACCCAATGCTTAGTTTACTTATACCGAGAGAATTACGACTTCATTTTGGGTTGATAAACTTATTCTCTGAACTACTCACCCTCCCCAAAAAACCTAAATTTGAAGCTTATCAATCATTGGCCCTTTGCTTTGGCTTGGGACCAGTGGTAGCCCATTTCCTAGTTCTTCTTCCTCCTGATTTTGTCCTTTCCCATTCATGCACCGCGCCTTTCCATTACTTACCCCATCCGCACCTTACCTCTATTCCTCCTCCCTTCTCCAAGGTTGTGAATCATCAACCTGCGTCTCCCCTTTTCCATTCTCTTCCCCACTAGTTTGCAAACAACCCTTCGAAATTCAACGAAGTAATTTTCTCAAATATGAGCTATGCCTTATGATTAGATTGATTTTGTAGGTAAGATTTGCGGTGGTGGTGGATTGGATCCATGTCAAGCCCCGACCCGCGAATAAAGACTATTCACAAGTTAGGG
>Dhingra_Pear_16_GATCAG_L001_R1_001_paired_trimmed_paired_merged_contig_92327 ---NA---
GGCTTGATTTTGGCAAATTCATTAAGTATCCTTTTCTTGGTTTAGGCAGTTTACTTAAGGTTCGTTGTGTTTCTTTCGTGTTTTTTTAATTAAAGAAACTGGTTGTTTTTCTTTTACAAATAGCACCTGCAATATTTTTGTTAGAAGAGTAAGAACATAAGGTTGCTGCATGTGCTGTGTAGTGTGTATATACACAAGTACGTTCATCTAACTTTTCGTCAACAATAAATGTTACGTAAGCGCAATAGAGATGCCATCATCAGTTTGAAATAGGGTTGATCAGAGAGTGACTACCATAATGTGTTACGGCATTTATCAGTTCTAGTCTCTGCTTTCTTGACGTGGTAAAGATATGATTCTGAGAATTATCTACTC
>Dhingra_Pear_16_GATCAG_L001_R1_001_paired_trimmed_paired_merged_contig_92329 ---NA---
TTCCTGAGCTGGAAAAGCTGCCTGTTGTGAGCAACAATTACAGTCACGTCAAGAATTAACCCAAAGTCACATATGAAACACAAAAAGGAGTTTCAAATAATAGGACAATCAGCACCAGGTTTGAACAATAAAACAATCTTCATAGCCCCTCGCAAAAAGAAAGAAATAATTGAGAAGAAAATATTACAAAAAGTGTGGATATGGTGAGAATAAGTATTATGAACTTAAGGCAACAGTAGCAACAGTTAAGAGAAGGCTGGACCAATTTGAGGCCCAAGTACACCACAAATGTGTGGTAGGTAGCCCAGGCCAAGAGATCAAAGCTAAAGCCCAGACAAAAAATTGCACTCTGGAATAGCACATCTCCAACCAATAAAGTACCATTGTGGGGGCATACTCCACTGCATTCAGCCTAATAGGGTTGCACCTATTCCATGCAATATACTTGATAGATTATTATACTCAATACATTCCTTTTCGATGAGAATATACTTGATAGATTCTGAATTTTCTACATTAGGCTCGGCCCTTGAATTTTTGTGTTTCCTTTGAAAAAGGGATAAAATTCACAAATTTCTAAAATACAACACTCATTTTCATTCTTCATTTCAAGTAGAATTTCAATACTTCTATTGATGCAAAATCTAGCATTTTGAGGGCAATATCTAATACTAAGCAACACAAAAAATGACAATACGTCGCAAAATAACCTGTAATGAGC
>Dhingra_Pear_16_GATCAG_L001_R1_001_paired_trimmed_paired_merged_contig_92330 ---NA---
AAAAGCTATACGATGAAGTCAAGGTACTAAAAAACTCCCATCATTTTCCTTTTTGTTTCTTTCACTGATATCAGTATACTGGTTTACATGCTACATTGTTCCACACAACTTTGTGAATCTGTCCTTGTTGTCGTTTGCTTCGGTTGTATTGTGGTCCCTTAAACTTTAGTAATGCTCTTCACTGATGTCAATATTGATTACTTGTGTGCTGAAATCGTTTGTGGGATTGGTTGGTGGATAGGCAGGTGAGCTTATGAAATTTGA
>Dhingra_Pear_16_GATCAG_L001_R1_001_paired_trimmed_paired_merged_contig_92331 ---NA---
GATTTGAGAGTAAAATTTTAGAAGCTCTGGATACTTGTAGAATTAATACAACCAAGATAGCTGCATGTTGCTTAGGAGATACATGAATTGGGCATAACCTTGGAGTACATCAACTCAAGAAGATTTGGAAAAAGAAGAAATCTCTCTTTTGTTAATTGAATCTTTTTAGCTTTAAGAAAGCGTATAAAAAAACAAAAGGTTATATAAGTTGGCTGCTTCGACATTATACAGGATAATCAATAAATTATCATTGCGAGGAATACAGTAAGCTTTTTAAAACTGTTCCTAGATTATCTTTCAGTATTGATCTAATTATTTAATTAAATGATTTTATAGGAGGATGGGAAAATTATAAAGAC
>Dhingra_Pear_16_GATCAG_L001_R1_001_paired_trimmed_paired_merged_contig_92332 ---NA---
ATGACCTAACAACATACACCTGCCACAACAAGTATACGAACCTTCAGATTTCAATCGCTAATGGAATCGGTTCAGCTAGTAAGATATCATAAAAAGTCTGGCGTATTTATTTGCCTCTACGACTCTACGTGAACACGGGATGGTTCCCAGAAGTGACTTAATGCAAAGCAAATTTGGACAAGCAAGAAAAACAAAGCATTTAAGGAGGACTATGACAAGAGTCTAACCAGAAAAGCAGCTTCG
>Dhingra_Pear_16_GATCAG_L001_R1_001_paired_trimmed_paired_merged_contig_92333 ---NA---
AATTTGATAAATGGACTTCCAAAGGCATGGAACTTAAAATGTGTTTTGGATAAAAAAAGGGAAGATAACGTATAACATAATTCACATCCACAAAACTAAGGTTTGACAGTAAAATACATGTGATTGTCTGTACACATGCTTTCACACACATGCTACTACATGTGCGTAAAGCATACAACAAAACAAATCACAATTGAAATGTTTATACACTGACCTTTGGTAAGTATGGAAC
>Dhingra_Pear_16_GATCAG_L001_R1_001_paired_trimmed_paired_merged_contig_92334 ---NA---
CAAAAAAGGAAAATTCAACATCTTGCTTATAAAAGCCATCGTTTTGAGGGACCTAAAAGTTTAACCATCCTAAAACCAAGCACCCAACAGTGACTTAAGACTAGGCGTTACTGAGACACGGTCGTATCAATGCAATGCAATGCATTACTAGATTTGTTCCGACACAGGTAAACACTTCCTTGTGGAAGTAGTTCCGTGGCCGGTCACAAACTCACAACAAGAATATGTGCCACACTGTTAA
>Dhingra_Pear_16_GATCAG_L001_R1_001_paired_trimmed_paired_merged_contig_92335 ---NA---
CCAGTACCGTACAGGTTCCTCAACACATCATCCTATGAGGTATTTTTGTGTTGAAATGCTTGTTTTCATCTCCTTGAGTTTCATGCTCTATCCTTGAAACTTTGAAGTTGGCATGGATGTGCTTACCTCATTTTTTAATACCTTACGTAGTTAGTTAATGTGATGTGTTAATAAACATTCTTTTGTAGGCGCCTCGGAGAAG
>Dhingra_Pear_16_GATCAG_L001_R1_001_paired_trimmed_paired_merged_contig_92338 ---NA---
TAAGGTCCCCTTTCCTCCCTAACCACTTTAAAAGAAAAGAAATTCCATTGTCATGAACAAAGGAGAAATCACAGAGTCTACAAAAGCTGAATGGATCTTATGGTATAAACCAGATCTACATGATGCAAGCATTTATAATAGTCATTCAAAGTTCCTATGTACGAAAGTCTACAAAATCAACTAAAACTGCATTTTCTGAGAGCCAGATTATCATTAAATATTAATAATAAATGGAGCAAGGCCCCAACAAGGGCTGTATTCCAACACACTAAATGTATGCAAACCTATATGGGGTGTTGAAGAACTATTGGTATCTCTTCAGTAAAAATAATATGTACATTCCATAGAATACTGAAATGCTATCATTTTTTTTTGGTCAATGTCCTCAAATACTGTCTATATGGACACTTTTACACCTGAATCCGTGAATAAATATACTAACAATATGTAAGCCATGTTCCTGACGATAATGTTATATGTTTTAGTGCATTTTTAATTAATCTCTGGCCAGAAACGTCCACCAATAAAAGTTGAGTACAAATTTTCAGTTTCTACAAGATACAACAATTCGCAATTTAATTTTATGGAAGGCAATTATTGGTATTAAAAACATACTTCCATCAGGCTTGTTCACAAACA
>Dhingra_Pear_16_GATCAG_L001_R1_001_paired_trimmed_paired_merged_contig_92339 ---NA---
GTTTTAAGGTTCCAGAATTTCTAGAGTTAAAATCCAATGTGACGTTAGAATTTAGCTAGTTAATACTATAGTCTAGGGATACATGTCCTGAGTATGTATATTTTTCTTTCAACGCATCTACATCCCTCTTCTGTCTCTACCTGAAGTGCATCCCTCTTCTGTCTATACCTGAAGTGCATCCCTCTTCTGTCTATTACCTGAACTGCATCCCT
>Dhingra_Pear_16_GATCAG_L001_R1_001_paired_trimmed_paired_merged_contig_92341 ---NA---
GGGGGGACAAGGTTACGCGCTGGGTTCGAGTGGTGAAAGCTGAAAGATAAACTTCGAAAAGTACGATCTCTCTCTGGTATCCCACCTCTATCTGTCCCTAGTTATTCGCAGGTGAATGAGAAACTGGTAATCCAAGTCGGAAGTCCTCAACAGGCAACGGTCCTCACCTCATCACTAAATATAGATTCTACGGTGAGCGAATCAAGTCATTTTAGAACGACTCTAGATTTCATTAAAATGTATATCAGTAATGCCAATATAATTCGTTTTGTTCAATCGGCAAGTCAATTCCTTCTTGCCTGCTTTGTCTCTGCTTGAAAGCTTCCGTGTTCAAGTGAACGGTCAGGGATTGAAAAGTCAAAGTCAACAAAGTGGAATGCATCATCCGAATCGAGGCAGAAGGCGTGGGGAAAGAAAGAGGTAATTGCTTGTCGTTTTCAACTCCCTCCTATAAGCCTTGGATTGGCTTTCTCAAGATAGGTTTGAAGTCGATTAGTCTAGTTAAGCTAATCCACTTCTTGAATCACATAAAGAGGTTCCTATCGGTCAAAGAAATGAGAATTCGTAGTTTGGTTGGCAGGGGACTTGGCCGTTCAGGATTGATCCTAGAAGGCCAACTTATAAGCGCATAAACTCATTTTTTCACGGTTCGGGTATTATCAGTCAATTGAATGTGTTTCCTAAGCTTTCTTCTAAGCCCAGTAACAAAACTTCTTTTCGAACTAGAAATAGATTAAATAGTCGAAACGGAAGCTATCGAGTAGCGCACCAGTAGTCTAAAAGGAAGGTTGTAGTAAGGAGATGCGCTCAAGCTGAAAAAGCTACGATTCTGCTTGAACGGTCCAGTCCTATTGTCTTTGTTCTGTGCGCCTGTGCCGGAAGTCTTTGACTGTTAATTCCTTCTTTCCTTTGAAGGAACTGTTCTAGTGTTGAAAGCCAAAGGAGAAAGATAAAATAGAGCTAGTTGTGAACCAGGAAAGTGATAAGACAGTTCAAGGGA
>Dhingra_Pear_16_GATCAG_L001_R1_001_paired_trimmed_paired_merged_contig_92342 ---NA---
CATATGTTAAGAACAATATATAATGGTGATTAATACAAAATTGTAGCCGCTAGTGGTTAAGATTGAAACAGAGAGGTAAAACATACCGATGCTAAATTTGATTTTAAAGGTTGGTAACAATCATGGAACGATGCTGGATATGATTGTAGCCCATGATGAAGTTACTTTTATAATTATTTATTGGCTAACATTGCATTCATGGTATAGTTGAAGACTTTATACGTTTCTAGCACCAATTAAGTTTGGTTCCAATGCGTATAGAACGAAAATAAAATGTTGGGGTTAACAT
>Dhingra_Pear_16_GATCAG_L001_R1_001_paired_trimmed_paired_merged_contig_92344 ---NA---
AATGGACCTCATCTGATAAAACCTGAAAATCACAGCTGTGTTATAAAAATGTGTCTTGCACCCAAAACAAGTGCACCATTACCTTAACAATGACCACAGAAATGGATAAATTCAAAAGTTACAATGTTACATAGAAACATAAGAGTTCATTTGTGCACAAGATGCGACCAATAATTCATATAATACATCAATATATATATATATATATATATATATCTGTGATTCTGTGATATAAGTAAAAAATGAAAACTGGATCATTCTGGTCATTTGATATCGAAATTCCCAAAATACCACATCAAACGTCATAATTTTACATCATCTAATTCTTTATAGATAAATACCACTACTATTTAGTCTCATGGTTTTAGCACATCTACTCTCCAGAGATTAGACAGTGATGTAGACTAAATGTCTTATCCTAAAATGACCGGAAAGTCTTTTTACCTCTAACAGTTGCATTACAACGATACATAAAAGATGCATTCCCATGTCCAAAACCAGTGACATTGTTATGAATGTAGTAATTTCCTGCAATGTCCTGTTGCAAAGATACCTTTGTATGCTACCAATTGTGTCCAAAAAAAGATGGAGATCACTGCAGAAGCACTGATGATGTACAACTCCGATAAGCATTGCAGTACTGCTTGCTTTTTCCAATTCAAATGATATCTTTTAATTATTATATTGAATAAACACTTGAAAATTGCAAAACAATATGCTTTTAGTCTTTTAGATTAACATAAATAAGCTTTTCTCATTTTCCAATTATAGTCACATTACAGAAGATACATGGAAATTGCAAGCTTACATATTACCCAAGCTGCAAACACTAACGGATAGAATATCCCAGCCTATACTTTTCAAAGATACCTTTGAGGCTTTAACAACTAATTGTGGAAAACCAAACAAATACCTGCATGAGCAATGGATGATGATCAGCTTTCGAAGATGTTGTGG
>Dhingra_Pear_16_GATCAG_L001_R1_001_paired_trimmed_paired_merged_contig_92346 ---NA---
GAGGGATTGCACAAGTTAGGTCATGCAATAATGCTTCCGAGGAAAAATCGTCAGCGAAGGAATGTTCTTCATGTTATAGAGTTTCAAGTTAACTAATGAAAAATTCCAGAGAAATAGGGAAGGCAAAGCTGGCAAATGAATAACAAAGGGAAACAACCAACAAGTTTTGTTTAACAAACACCAAAATCTTGAAAAATTTAGGAAAAACAAAAGTCGCAGGAATGTTCTTTTCATTTACGCAAGAGTTTCATCAATAACCTTGTTGGGTTATTGATGGAAGACGCAATCCCATTTCCAGACACTTTTCACTTAAAGTTTTTCAAAGCCATCTCCTCCAACAT
>Dhingra_Pear_16_GATCAG_L001_R1_001_paired_trimmed_paired_merged_contig_92347 ---NA---
TCTCTGCCACCTGACAAAACAAGGATTGCTTGCATCAGATTCAAGAATCAAAAGCTGCAACGAGAATAAGCTATTTTCTCACAACGAAAACATGACATAAAACAGAAGTAGGATTAATTACGCAGATACTAATGTCAAAGTTCTATATAATTGGCTAGTATAAAACTTCCTGAGAAGATACGATCGGGAATTCATTTCACATTTACTCGTCCACTGTGAAGAGAACTCATATGCATAACCTTAAGTTTACTTCAGCTCTACTTTGTGCTGAATACTTGGTTAAACATTTTCCCAATTCATGTAGTAGTTCTTTAATTGATGAGTCATAATTTGTTTAATACATAATCATATCCTCAAGCCGACAACCCAAAGAAATGGTTGGGAGTTTGAGTTCAAGATTTATACCATATGGGATTGACAGTGACACTACGTTTTAAGTCAGAGCATCGTAATACTAGTTTTAATGTTCTTGACTGACTTGCGGAACAGAAAAACAGAACTCCAAAGAGATTCAAAATGCTCTTCAAACATCTGAGACTCCTCCTTTTAAAGTCTAAAAATCCTATGTAACCAAAATGGAACATCCAACAAGCACCCAAATTTTGTTGATGGAAAAACATGAAGCACCAAAATTTCCTGGGACATTATCTAGATCCTCTCAACAGCCAACACTTACAGAAATCAATCAAGCATTGTAGGA
>Dhingra_Pear_16_GATCAG_L001_R1_001_paired_trimmed_paired_merged_contig_92350 ---NA---
AGCAACATATTATATAAATAAAAATTTATTAATTTACAAGTTACAAACAACCACCTGAGATCATTATTATGCAAAAGATTACATGTATGCCAAATTTGTTATCACTTCAACCATAACTGGGAATTAAAGGAAAGAACGTATGCATGCATCAAGCGCTCCACTTTATTTGTGGCTGGACATTTCATAAGTTCATTACTCAACTGAAAAACAAAACAGACACATGTGCGGTTGCATACACATAACTCTGTCCAACATGAAAAAATCAACGCGATGTGGATTAACAAAAGATCTTTGTGG
>Dhingra_Pear_16_GATCAG_L001_R1_001_paired_trimmed_paired_merged_contig_92351 ---NA---
GGTTCACAAAATCCAATGCATAAATCAGTATCTACTGGATTGCTGTCTGACATAAGTTACTTAAAAAGAACAATTGAAATGTCATTAAGTCGCGGATGGAATATGAGATGTCATTTTTATCTCACTCCACAGCTCTTTCCTAAAATACAAGCAGCCAAAACTTATTAAACTCTACTAATGAAGTCCTCAAGTTGAAGGCATACGGTTACCCATACGGTCAAAGGAGAAATTACTTGCACTATATCAAAAGTCTACTGAATAAGATAAAAAGCATCAACTTCTGAAGTG
>Dhingra_Pear_16_GATCAG_L001_R1_001_paired_trimmed_paired_merged_contig_92355 ---NA---
ATATATATATATATATATATTTATCAGCTGGATCTTTAGTTCTTGTATTATTGATTTTAAAAGAGTAAAAAGATGATAATATTTTGTCCGACAAATTGATGTTGCTACGCGCTTCTAATGCTACCAACCACGCAACACGGGCAAGATAATGACAAAAGTAGGGTCCTGACCGGAGCCACCGACACTTAATAATCTGGCTAAAGTCCACTCAGTTATCCATCGTCCTTTAATTCAAAAGTTTAATCAAGTTTAATCTCAATGATTACACCCTTAATTAAGCTCCTTTATAGCAAGTTACTGTTACATATTTAAGAAGTAATTTAATCTAATTCTTTATTGAGCCAAGTACATTTTACGTTATCAAAATTTCGAGTCAATTTCATAACTGATTACACTATTTCAATTTTTCACGTTACACCTTAATGTTTTAACATTTCACCAATTTACGCCTTATATTAGGTGAGTGTGTACGGCCAACTGTTAATTGTTAAAGTGACAATGCGGGAACCACACTAACCATGCATGCTACATATATTGAACACATTGATGGCATATTAAGAGTAGATCCAACGCTATTACTTCAAATAATTAACCAGACCGTCAACTTAACAAAATGCATAAATTTGTCAAATTTCAGAACTTTAAGTTGCAATATTTGAAATTCAAAACCTCTCAGCACAAGTTGAAACCAACTCCAAATCTCGATGGTGTGGAATGTACTATGCTCTTGTTTATTAGAATGTACGCATATGGGATTTAAGGAATTTGTTTTTTAAGGAATTTGTTTTTGGCTCTTTTGTGGCTGTGAATATATATGTACAGATGCATATGGTCCTACAATTATAATACGAGTCCTACGTACAATTGACTTAAGGAGAGACTTTTTGCTGTGCTCGGAACACAGATGGTACACTTTGTGTCATTATATAAGTGAAGAGGAATTTTATGTTTTAAGTTGATAATTTTTTAACATAAATATCTTAACACTTTTATAGCAATACATGATTTATTGACTCATGTTTTGGACACATTAAAAGATCTGACTTAAGACAATGCTCGATTATATAACATCACATGCACCGTGGGACAACCCTCACCAGCCTGCCAATCTATTTCAAATTAGGACAATTAATTCAAAGTTTTTTTTGTTTTTTTTTTCTATTTTGGTATTGATTTCAAAAGTTTGCAACCTAATAATTTGAAGCACTAGCTAGCTAGTTGAGAAGAAGAGAAAAAGAAATACTCACCGACGGTGGCTGATCGGAAAGTAGT
>Dhingra_Pear_16_GATCAG_L001_R1_001_paired_trimmed_paired_merged_contig_92356 ---NA---
TCCACGCTTTCTTTAATCCCCATCCTGCAATCAAATGTCGACGCGCTTAGCTATTGTGTTTTGTAGTTTTACAGCATCTCATTATCTCAGTGCTGAGATTTTTCCAATGTGAAATCTGGTTCATCGGGTGCCAAATTACCCTTTCAAAAGCTCCCCTTCCACATTTGGAGCAAATAAATAATTAACTATCTGCCTATGTCGTGAAGCAATGGAGTCTAGAAAAGTTCCACTTACCCATCGTATGCTGAAACGGCTGCA
>Dhingra_Pear_16_GATCAG_L001_R1_001_paired_trimmed_paired_merged_contig_92357 ---NA---
CATTAGGCAAGAAACCCCTATATAAACCTACAAGTCCATCACGCTCCACAATACCTGCACAAGCAACATCAACTCAGATAAATGACTTTGACTATGAACCCAAAGATATAACTCAGTCACAATCCTAAGTCGAGTCCAGCTCACACACAAATCAAAAGAAACCCTAAATCCTAAACTCAAAGGCTTGACCAACAGCTAATTTTCCAATTCACTATGCATGCAGGAAAAGACGCATTCTACCAAGTAAGGGCCAGAATTATCACCGAATGAAACTTTTTTGTTACTTTTTAAGGTAAACCTATTCTCACAAAGATAAAACTATATCATGCACACACGGTCCACGTTCTTCAGTTCATAGAAACATTTAAATCCTACACTATCACGCAACGAATATTCTCAGAACTAATACTCCAATGCAAAGTATGATCCATGTATTACCAAATTCGTTATCTTTTGCCCACCATTGTAAGCATAACTCATGAAGAGATATTGAACATATAAGTATTTTTATACCACATTGAACCAAATCAAGAATATTGGAAAGTTGAATTCCTGGTCCCCAAGAATGTGCCCCATTTAATCATAATATCATAGACGAAGCAAGTAAATATACAATACATAATAGTGAGAAAAACTAAAGACA
>Dhingra_Pear_16_GATCAG_L001_R1_001_paired_trimmed_paired_merged_contig_92358 ---NA---
ACCCATGGACCACCCATGTCACCAACCTACCACTCATACGAGCTCTGCCACCATTACTCACCTTGTCCCATCTTCCCTCCCAAGCCCAAATCTATAGAACCATTCATGGACCCGCACTCAAATTGGAGAGAAGTTGGAAATAGAGAGCTTCGGCGAGATTCCTCGTCCCTCTGATTTGGCACAAAGATACCTCGGGGGTGCTAAACCCAGTTTTTTCGGGGAGTGAACTTACCTTTGCAGGCATATTCCGATGAGATATAGCCACGGCTGGCCACAAGAAAGGTGTAATTGTGTATGACTTTTTCGTCCACCTTTGTTTGCACGACTCTTCGCCAACGGTGTAAGAGATGGCACCAATGGCTGTTGA
>Dhingra_Pear_16_GATCAG_L001_R1_001_paired_trimmed_paired_merged_contig_92359 ---NA---
GTCCATCTGCTCCTGCTTGAATCCCCACACAGTGTATTTAGAAAAATCAGAACCATCAACATCGATTAAGAATTAAATAACTATTTTAGGCTTAAAAAGCTAAAACGAAACCTTAAAAGATCACTGGGCATGTACCACGGCTAATTGCTAAAATCGCGAACTAAGGGTCCACATGCATGCATTGGAAGCAAATCCTTTTTATTTCTTATTTACATGGAGTGTTAAAACCACATTTACGTTATACTTTATGCATGAACTTTCAAACTGTACATCATGATACTCTACATTTGACGTTGAGGTTTCAAGAGAGGATTAACATACTCTGATGATGCTCTACCTGCTCTTTCTTAACAATTTATTTTTCAATAGTAAAATTACTAGCCAAATTATAGAAAAGAAATGTTTGTCGTGAGCATCCCCCCTTCCATAAATCATGGAAGAAAATACTCATTATTTCATCTAAAAGTAGCACTGACCTGCAAATCTGAAGTC
>Dhingra_Pear_16_GATCAG_L001_R1_001_paired_trimmed_paired_merged_contig_92360 ---NA---
CCTCTTCAGTAACATACGGTTCACTGATCAAAGAAAAATGGTGTAAACAAGGGCATAACTTTTTTTGAGAACATTTTCTAAGTAAACAACATTAACGACACACTTGAATATTCCATAGACGTAATTCTTTACTATCCATAAAGTGAAGGTATACTCTTACCAAAAGAACAAAATGAAGGTGCACCAGAAAATATTGTCAGGTTAAATAAAAGATAACACCCTCCATGATATTCTAGCATGGTAGATGACCACTTGCTATCAACAAACAAATGAGAAAAGAATCCAAAGATATTGTTAAACTTAGAGCATCTAACCCACGGCTAGAGGTGGAGCTGGAGACCCTGGATCATATAATATGTTATAATGCAAGGCTAATATTTTTCTGATTTGGGATTCTATATTATCAGCAAGCCCCCTTCAAATGTGGTTAGACTGACCCAAACACGTGTCTTGGGTAAAATGGAGTATGTGTGGCCGTTGGGGTTGGCATGTGGATTTCCATATTTGACACCATGTTACATTTAACTTTAACAATAAATATAGATTCTGTATAGTGATGCAAAGCTTAGATCTACACACCCATTCATATGGCCTGACTAAAGACAAAAGGGAGAATGAATTGTATTCGAGTGAGCACATGTGGCTGTTGGCCTGTGGCTTACTCAATATGACACTATGATAAAGTACAATGGTTTAAAATTCTCCAAAAA
>Dhingra_Pear_16_GATCAG_L001_R1_001_paired_trimmed_paired_merged_contig_92361 ---NA---
CAGCTCACGCTTTGTATGATTCACCTAAGGACATATTGATGACAAAAATAGTTACTATGAAATGCTCAGAACTCAATTTAGATCACACAACTGATAATGAGTTTAATCATGCAAATCAATCTTGGGAAGATAATACATATATTTTTATGGCTTAAAAAAGCACTAACTTCATATACTTTCATAGAATAAAATAGTACAAGAATACATGCAAGGCAGACAGGAAAACAAATACATACATATATACATAAGGCTCCAAATGTGAGTATAATAAAGGAAGCATTTAGATTTGAAGGGTTGCAAGAAAATAGTTTTAAGTTTCACCATTGTATAAATTTAACATCCCACGTGAAATGTAAATCAATTCTACCACTTGTACCTCATAGGTACTTGTCTAACACAAAACTACACTATCATACCATTCTAAGAATATGAATAAGAAAACATTGGGGGAAAAAAAAGGAAAAGAAAAAAAGACGCAAAATGAAAAGTAAATAGCTGCACGCATCCATGAAAGTCGATATTACCAGGAAGTGCATTATTGCTTTTGGTACAGAATCCTCTATATT
>Dhingra_Pear_16_GATCAG_L001_R1_001_paired_trimmed_paired_merged_contig_92362 ---NA---
CTACCATATCCTTTCCACTATTTGAAATGAAATAGAAACAATGTAGGATGTGACAGACGCAGACCATGGAATCATGCATAGTAGGCAAAAGGAGTAAATTAAGTAGCTAAAATTTTACACTAGAGAATATAATCAACGTGTGAAAATCGTGGGCCAAAAAGCAACAAGAACTAGGCCACCATATACATAAATCTTAAAGTGGCACTAGCTAGTGGGTAGGGTGAAGCAGCAACTTAGAAGAAAGATATATAAGAGGGCAAAAGTTACTTGGTTTCCTCCCATTTAAGAAGATTTTTTTTATGGTGGTGGTATTCACACATTCATTTTTACCTTTTATATACTCTTAAATTTTTGCCATCGGATCATTGAATTGAAGAAGATTAAAAGACAAAATTAAACAAAAAGTGTGTGAGATATAAAAATGAATGTGTGAGTAGACCACCCTTTTTTTAAGGACAAATACAGTTTGATATGAGTACAAAAACTTCTTTTTGTATAGTCTTTCTTAATAATCTTTTTAATAAATGTATCAGACATTTGCAGTTAAAAAGAAACGACAACTGGAGAAATTTTTAGGA
>Dhingra_Pear_16_GATCAG_L001_R1_001_paired_trimmed_paired_merged_contig_92363 ---NA---
TTCATGTTTTGGCATCTTTACATATGGGGGAGCTTCATAAGAGGGATCCTGCTTCATTGTTCATGGAGTGAGATAGGTTAATGCCCTGGCATTGACCTTTTTGTGGCCATGTATTGACCATGTAGTGATTTTTAGAGTTCAGTGCTTTTGTCTTGGTTTTGGCCTGACAATATAAGGGTGCTATGTATATATTTCAAAAAGAAAAAAACA
>Dhingra_Pear_16_GATCAG_L001_R1_001_paired_trimmed_paired_merged_contig_92365 ---NA---
CAAATGCTTCGCATATTGGCATTCCTGAAACAAACATTTCAATCCATGATTCAATTCCAAAAATAATCCGAGCTGCTGTTCTAACACCAACGAATTTATTTCAAAAACGAACACATGCAAAATCAATTGTTCATATCCAATCTCTACACCATCAACTACTTGACTCTAAAAATACCAAGAAAAAAGAACAACTCAAATTTAACCAAGATATAACCACACAGATATCAAACAGCTGAGATAACTCACAAATATGGTAGAATTAATTTACAGAAATGAAACGCTCGCAAATAATTCAATTCAAATTTCAATTTCCACAAGCAATTCTTGCTCTTAGGTTGGATAAATGAACAAATTTCGAATTAATAATTTGATCAGCAAGGAAAATTCAGAAATTAACTGCCGATTACCAACGGTGAAGGGTCCGATTCCGA
>Dhingra_Pear_16_GATCAG_L001_R1_001_paired_trimmed_paired_merged_contig_92366 ---NA---
TGAAACCACAAATGAATTCTTATGATTAGTTAAAATGCCAAAACGTGATTTTCTACAACGTTACAATGAGATAAAATGCACCTTCTTTGCTTAGTCTAGATACAAAGGCAATGTTTTCTCGCCAGATAAGATGCTTTAGTTAATATGAATCATTGACCATGTGGATTCTTCCCTGAACTTGTGGTTCAGAGATTGGCAGTCTAGCAGGACTCTATGCAAGAGAATCCCTTAGTACAAATTCCACAGCTTTCTCCTTTTTTGTCCTTAATTTCTGTCAACTGTTTTCATTTTTATATTTCGGATCTCTTACTACATCAATCTTAAGACATAGGAAATCTAACAGTGATTAGTATTCATGGTCAGTAAGGTTTCTGTAAATCGTTATCACTTTTATGTTTCAGATCTCTTACTACATCGTTCTTAAGACATAGGAAATCTGACAGATATCAGTATCCATGGTTGGTAAGTTTTCTACCACTACCTTCCTCATACCAGCTTTAGGAATTAATTTTCAAATCATTCACAATAGAGGACCCAGCAACAGCTTCTACTAACCAAATGAGGATTTAGGAAATAAATCATGCATCTTCAGATATTTTAAAAGTTCTACATTCCTTCAAAAGGATATAAATTTCAACACACTCAAACTTCTTATGTTTTGAACCAGGATTATGGATATTATATACCTTTTATGTGCTCCTGATATTAATGCCGCTAAAATACTTTCACTATCATGCTTCTAGAAAATATAAAAACAGTATAAAAAAAATATTTGAGCAGCCATAAAGTTATGATTCTGACCTCTAGTGTTCTACACTGCTCCTGA
>Dhingra_Pear_16_GATCAG_L001_R1_001_paired_trimmed_paired_merged_contig_92367 ---NA---
AAAATAAAAAAAAACAAAACAAAACTTTAAACCTGAATTGCAGTAATATGCATAATAAACATCATACCAGAACTCAGACTACGAACCAAATCAGCATCAGTGAAATCCCAAAACAATGTGTGAATTATAAATGACTTCACAAGTATAAAAGAAAACTTCTGCCAAGTCCTGAAATATTTTGGAAATCTAAAATCTCTGCATTCCACAATTTGTGAATTAAAATGATTAAAAGAAATAAAAATAAGGACCACATATACACCTAGTATTCCAGACATCCAAGAAGTAACCAATTGCACCGTAAAATCAAACAAAAGAAATTCTAGTTCTATTTAACATGATGACAACCAAGAAACTAGAAGCCAAAAGAAAAAAAAGAATAAAAAAAAAAAAAAAAAAAAAAAAA
>Dhingra_Pear_16_GATCAG_L001_R1_001_paired_trimmed_paired_merged_contig_92368 ---NA---
TCAGAATCTCTGCAGATGATGTAAGCTATTTTTTGTTACATTGATCTGAGACTCATAATGTTCCAACTTGATCTTCACTTTGTGCGATGCATAATTCAACACTAATTTGTGAACTTGCCTCTTGTTTCCTAAGACTAGAACTTAGCAATTGATAGTTCCAATTACTTGTAGAGTTCTCAGTACATTAGTTGATTTACTGTTAGAATATTTGGAATTGGTTTAATATGTTTCAGAGGGGCAGTGTGTTATTTCAAGCAAACTGTGTCAATCATTCAAAAGGAATTGTTTGACTACAATGATACAAATCATACAGTCCATACCCATTCAACTGGTTAAGAATAAAAAAGCTCTAG
>Dhingra_Pear_16_GATCAG_L001_R1_001_paired_trimmed_paired_merged_contig_92370 ---NA---
ATTTATCATTGGACAAAATTAAAGTTGAGTGATGTTATGTTTTATCAGAACGACACGTGTCAATTCCAGGCTGTGAATGTAATGCGTCGAACTTTGTTTGAAGGAATTACATAAATGGTTGTTCTAGAGCAAGCAATGTCCTAACCCACAAGGTCACACTCCCCCAGAAATGTCTTCCGATAACTCGACTTTATTTACTAAATT
>Dhingra_Pear_16_GATCAG_L001_R1_001_paired_trimmed_paired_merged_contig_92371 ---NA---
GCACCAAAGAAATTCCACAACTAAGAATCCATAAGAATGTCACAAGTGGATAGACGAGGTTTTATTTTTCTCAATTGAGCTCTTGAAGTGTTTTTTATAGAACTTACAGTTGTCAGGTTTTCTTTTCCTCTAGTTTATTATTTATTAAACCATCGACATCCTCTTTTGTCGTAAGTTTGGTCAGTTAATAACAAGTTTCAAGTTGGCAAATACATCAGCATGCAGATTTCTAAATAAAGTATTAGTGTTCAATTCAAATCCTACTACAGAACAATAAAGCCCTCTAAACTGACGAATTCATAGCAATTGAAGCTCCAACAAGCAGAATAGACCACTAGCCCCTTCTGCTTTAATACCTAGATAAGTACAAACTAGTTTCTAAGTGATTCGATCAGCATATAGGATATCTACACTAAGTTAAGGCCCAAGGATATAAACAATAACTTCCACTTTAAATGG
>Dhingra_Pear_16_GATCAG_L001_R1_001_paired_trimmed_paired_merged_contig_92372 ---NA---
GTTTAAAGTTATCACTAGTTCCTTAGGTGAGAACTATACATTTTGGTAGCTGAAGCTGCTAATACTGATTGCTTCTGATAGCTGGTTCATTTGAAAATTGTAGTGTTAAAAACAATAAAACAGAACACACAACAAGTGAAGAAGCCCAGCAAACATCAGTTTCCAAGTCCTTTTCCCGCACGAGTTAAAAGGATCAAGATTCAAATTATAAGTGCAGGCTTGAACAAACTGCAGCATAGTACACCTCAGGGTGATAGCAGCTGTAGAGTATGAGATGTGTGAATAAAGAAGAGGAATGAATATCCTTTGAGAAAGCGTAGCAACATATGTTCTTTTACATACTCGTCAAACTGTTCCACCACAATTGCACCCAACACTACGTGCAGCAGCAAAGTTTAAGAATGCATATGATGACTGAACCTGTCTACC
>Dhingra_Pear_16_GATCAG_L001_R1_001_paired_trimmed_paired_merged_contig_92373 ---NA---
AAAATAACATCTCTAATTGAATGAATTTTTTTTTCTTTCAAAAAGGCGTCATTTGCCCCTCTATAATTGCATATGCCGTATAGGATTAGCATTTCCATGGCTGCTTTTTTTCTTTTTGCTACCACAACCCATCCATGGACTTGGGATCCAAGAGATCATTCCATAGACTTGAATTTGCCAAGAGAATGTTATGCAAGCTCCTGTTCAGTCATTTTTAAATCGAGCCTTTTTATGTTCTTTTTAAGAAACTTTGAAGTGACATAGGGTTGGGTGTTTTGCTGCTATGTTAATAAACAAATAAACAAATAAACAAATTGGAGCTACCTCGAATAAAAAGGGTGCAAGACATGCCACCCACTAGTTCGTGGTTAAGGTTGAGCAATCTTTATTTGCACCAAGAATCAAGTTTTATGTCTTTG
>Dhingra_Pear_16_GATCAG_L001_R1_001_paired_trimmed_paired_merged_contig_92374 ---NA---
TCAAATTTCAATCGATCGATATCAACTTTAAAAACAATTATGAGAAATGGACTTCCCTAAGCATATCTACATACATAATGCTATGAAATGACTTTGCCAAAGTATGCAGAAGCATTGCAAAAGCAAACTTGAGGAATTAATGCAGCAAAAGAGAGAAAGACAATTCAAAGTTGAAATTACGACAAATTTGGTAGTAAAAAGTATATGTTGTCTTGAAGATTTCACGCATTCTGCG
>Dhingra_Pear_16_GATCAG_L001_R1_001_paired_trimmed_paired_merged_contig_92375 ---NA---
TTTTAGATAAATTTAGCATAAAGAATATCGTTTTTATAAAAAATAATATAATATGTGCGAGACACAGTACAGTTGCCCACATGGCAATGCTGGGAAGCTGACGATGAATATATCAGATCAACAATGAAACAAAAAGTACAGGACAAGATTAGAAATTACAATCTTTTTATCTTAGATCCTCTGCCAAGGATAAGCAATGCGGAATAAAAAATACATTGACTGCCACGGTCAAGTGGTTGAAATTGTAATCAAGTTTACTGATCAACTTTATAATATTGGAATTAGATTGAAGTTTTGGATGAAGGATGTGACAATCCTAGCTTTGTAATTAGGTAAATATTAAATATGTAATTAACAAATCATTCAAATAGCTAATGAAAACTGTAATCAACTGAAATTTCAAGCATCAATGTTTATAATCTCGCAGAAAATCAATTCCGATTCAGAA
>Dhingra_Pear_16_GATCAG_L001_R1_001_paired_trimmed_paired_merged_contig_92376 ---NA---
TCCGTATGCGATATTAACCTTCACAATTTTATAAATTTGTAACAAGGGATTGATTGTTTCCATCGAAAGCTCTTACATACTGTTCCTGGTTAACTTTTAGAGGTAAAATTCTCGATCTCCAAGGGATACAAATTTAGGGCAGTAACCTGAATTACAAGGTGAATAAAAACACATGCAAAACCTTGATACTGCCCCATATAATAATATCACATGTCGGCCGGGTGAAATTGAGATCTCGTATCAAAAAACAAGAACCCATTTGAAACGGCCCAAGAAATTTTCTACCGTGCCGTGCTCCCGGTGTATTTTATATTTTCGAGTTTTACAACATTTGTCAAAAGAAAAAATGACCGAAAAATAATGTATAAAGCCTTCCTTCAACGCAAGAGGAGAATGCAAACATCTTCTCGCTCAAAGGCAGGCCTTACTTTTTGGGGTTTTTATATGCCCGCAACGGAACTCGAGCGCCATGACAAGTAAGTTCGCTCGGATCTCTCATAGGCAATTTTAGACCTCTAATCCGATTCAATCGATCAAGCACAAACCC
>Dhingra_Pear_16_GATCAG_L001_R1_001_paired_trimmed_paired_merged_contig_92379 ---NA---
ACAATCCTCTATACAAGTACCTTCAATGAGAGAAACCCCCAAATTGTAAAATGTCCTAACAAACAGCATATACCAAAGATGGGGAAAGGAAGGGCAGGAGAACTTTTCTTATAGGAAAAGGAAGAATAATAAAGATAACTAAGGAGAAAAACATCAAGAAATCGAAATCACAAACTTAGAAGAAAAAATATGCATACCTAACATTTTCTAAAACTTTGGGGTAGAATACTTGTTTATATGACACTACACCAAAGCCATACATATAACAAACGCTCTAATGACAATAATCTGACATCATGGAAAAGAA
>Dhingra_Pear_16_GATCAG_L001_R1_001_paired_trimmed_paired_merged_contig_92381 ---NA---
AAACTAAAGATAGATTAGCATTACAATTTTATTGAAGACAAAAAATAAATCAAGAATTAGAATCTGAATCCAGACAAGGAAAACAAAAACAAAACCCATTGATGACATGAATCAACTCCATACGCCAATACCCAGGATGCTTTTTGACGAGCCAAAATCCAATTGGGCATCTTTTGGAAGATTCAAAATTTCCAATTTTTATTGTAATTAGGTTTAATTAAACACTAAAATTTACGCTAACAACAATCCATCTGATCATCAATAATGTGAACATTCAAGTAATTTAGTATAGTTATGCCGATTTCCTTCATGAGTTGCCAATGATTTGAGTAAAAACCATCGTTAGTTGTAAATTAATTTGCCTAAACTATAAATTACACACAAAGAACTAATACTAATAAGATAGTAGCGAATACACCCGCTTAAGTGCTCTTTGTAATAGTAGTACTAACCTTGGTAATAATTGAGCAGTTCGGA
>Dhingra_Pear_16_GATCAG_L001_R1_001_paired_trimmed_paired_merged_contig_92382 ---NA---
CACAAACCAATTTGTCTCTATGTGAATGATGAATGAAATCGTTAGTTTTAGGGTCATTGCTCTTTTTTACACCTTCTCAATGCACTTATGTTATTAATCATGGATATTTTTTGTTGGCAATGATCTGAGTAAGCACCATTTTGCTTGATTGTTCCAAAGTATCATGTAGAGATTGCTTTAATATCTTGGCTTCTTGGCTGTATGTCAAGTGTCTGAGATAG
>Dhingra_Pear_16_GATCAG_L001_R1_001_paired_trimmed_paired_merged_contig_92383 ---NA---
TTTCATTAAAAGTGTAAAAAGCTTCCAGCCGCAGTTGAGTCTTCACCACACAAATAAAAAAAAATGATATCACCATCTTCTTTCATAAGAAAAAAGAAAAAAGAAAAAAAAGTCTATGATAAAGGAGTAAAAAGTGAGAGGCCATAAATCAGAGCTTGCTAAAATGTAATGGACATGCACGCATCCCTATTTGTGCTTGTGTCTGCACAGGTGTATTCCACATACCAGTGAGAGATTTAAGTAACCAACCTCGCGTTTGTTGTACTCGTTCAGA
>Dhingra_Pear_16_GATCAG_L001_R1_001_paired_trimmed_paired_merged_contig_92386 ---NA---
ACATCAAACAAACTTTAGAATTGAAAAATGCAAGCACATTAGCTAACCTATGGATGTAAACAAAGATGGAAAGCAAACTCTTAATCTATATATATGGAAACCTATATGTCCAACCTTGAAAACCCTAATTCAACTGACGCCTGAAAAAGCTATCTATCATCTGTTCTGCCTCTGAAACTTCAATTAATTCAAGCCCTTTTTCTATGAAATGCCCTTTATAAAAGCCCTAAATCAGACCTCCCAAACTGTCCCACATCAGCATGCTATCTTCCTATTACGTTATATTATTACTATTAATCACATTCAAGGAAGTAAAGAATTTGACGAAACAGTAA
>Dhingra_Pear_16_GATCAG_L001_R1_001_paired_trimmed_paired_merged_contig_92387 ---NA---
CCATAAAGAAAAAAAAAATGATGAGCCCTGTTAGACTGGCTGCGACATTATCTTCTTCCTAGTCCATGTAGCCTTCTCTACTGTGTCTGTAATGAAGCAATTTTTTTCCATCTAATTTGCACTACATGCTTATTTTTATGACCTAACTCACAACTTGCAACAAGCAAGCCCGGCCAAAGGAGTCGAACCATTGTCCTACCACCTTGGTGCCCACACTAGAGTTACAAGGTACTTATTCTTTTTCAACTTCAATGTAATTCCGTACAATCATCTATTGTCGA
>Dhingra_Pear_16_GATCAG_L001_R1_001_paired_trimmed_paired_merged_contig_92388 ---NA---
TGTGCTCTGAAATGATTTAAGGAAACAGTGAAGAACTTTTGACCTTTTGGGTTATTGATTAATAACAGTGTGTTGCACATAGTTTATCATTGACAGTAAGAGCAATTTGATGTGGTATCAGTTTAATTTAAGAAAACACGTTGGAGTTTCACATCCCTGACATGTTTGTGGAAAATTCTTCTTTCCCAATAACCTATGAAATAATCATTTCTTTCGACAATAGATGATTGTACCGAATTACATTGAAGTTGAAAAAGAATAAGTACCTTGTAACTCTAGTGTGG
>Dhingra_Pear_16_GATCAG_L001_R1_001_paired_trimmed_paired_merged_contig_92391 ---NA---
TTGTTTCCAAGCAATCTGTGGTCAAAATAAATACTATAAAATCTTATGGTCGTAATGATATACAGTAAAATTTATACAATTTAAAGAAAAACAAAGAACATTAAAACTGAAGATTTTTATTTAAATATAGTTTAAAGAATACAGCCAAGCCCAACAAAATATGCAAATTGTATCCCGATAAAATCTTGGAAGTTGTAATGACACACAGATTTCCCTATTGTCCTAATCTCTTCTCAAAAGCCCTCAAGAACATTGAACCTC
>Dhingra_Pear_16_GATCAG_L001_R1_001_paired_trimmed_paired_merged_contig_92392 ---NA---
GAAATTTTGCCTTTCCCGAATTTCGGTATTCCTGAATGTTTTTCAGTTTTTCGGTACGGTTCGGGACGCAGCCAACACCAGCAATCTCTAGTGGCTTTTTCACAAGCCTCGTCCTGAGAGATCTTAATACCATTCTCCTCTGCCACCTCCACCATTCTCAGAAAGCAACGACCACGGCGGCGACTCTGAATCCACCTAGCTCCCAACCCCAC
>Dhingra_Pear_16_GATCAG_L001_R1_001_paired_trimmed_paired_merged_contig_92393 ---NA---
GAAATTTTGCCTTTCCCGAATTTCGGTATTCCCGAATGTTTTTCGGTTTTTCGGTACGGTTCGGGACGCAGCCAACACCAGCAATCTCCAGTGGCTTCTTCACAAGCCTCCTCCTGAGAGATCTTAATACCATTCTCCTCCGCCACCTCCACCATTCTCAGAAAGCAAGGACCACGGCGACGACTCCGAATCCACCTAGCT
>Dhingra_Pear_16_GATCAG_L001_R1_001_paired_trimmed_paired_merged_contig_92394 ---NA---
GCTTCCAGCATACAAGCACAAAGCTGAATACAGCAGGCCATAGAATTGTAATATGGAATATGTAATTTCACAATAATATTGTAAAACCCAAAAAATTTCATAAAAATTATATTTAATTTTTTTATTTAACAAAAGGCTAATAGTTAACTTATTCATAAATGGAGTCAATAAAAGCAAATCACTCCACTCACCTAAACAACCACACTTTCGTATTTATTCATTTTTATCTGTTGTCCTCTTTTTTCAGGTCAAATTTGAGCATAACAGCAACTCAGAATATAGATAAACCAAATTAAAATTTTTATTTTTATTTTTTACTTGGATACCCAACAAAACTTGGATAGTAACTTTGCTATTGAACCCAAGGACAAGTTTTGAGCTTTGATTAAATTTAAGTGAACCCAAGTGAAAAATAAAAAAAATAAAAAAAAA
>Dhingra_Pear_16_GATCAG_L001_R1_001_paired_trimmed_paired_merged_contig_92396 ---NA---
TGTCCTTCTTGAGCTGCAGTCCCTTCATTGCCTGCCATTCAAGTAAATAGTCAAACAGCAAATCAAAAGACTTTTTAGGGGTGAAATATCCTTGGCACAAATAAGGGTACAAATTGGCTACTAGGAATTGGATCTTTCCGGTTACACAAGCAAAGCTCATCTCTTTTGTGTGAATTCTTAAGCCACATAATCAACAACAACAACAACAAAGCCTTTTCCCACTAAGTGGGGTCGGCTATATGAATCCTAGAACGCCATTGCGCTCAGTTCTGAATTCTTAAGACACATGCACCATAAAAATCCGATGAAAATGTGAGAACAAAGATGTAACCAGACTCTAAAATCTTATTCCATTTCAACTACAAGTATTAGAATAGGATAATTATTCTCTTTCTAATCTCAACAGAAGCTGATTAAGGTAGGCATATTATGTCCCAAAACCCATTTATATTACCACGAATCCAACTCAGAGAATCTGTACAGGGAAGATGGGGTTCTTGACAATTAATATTGCTCTTTAATGGAGATGGTCAGCACTCAATCAAATGGAAAATGCATTCTTTCTCTACATGCTCCAGCTTAAAAAGAGAACATAATTTAATTGGCGACGTACTACAACAGTGTATCTGATTGGGTATGAGTCAATTACTCTAACCTCCTTTGAACTTTGCACCAATTGCTTGCTAAGGT
>Dhingra_Pear_16_GATCAG_L001_R1_001_paired_trimmed_paired_merged_contig_92397 ---NA---
ATTTTTAATTTTTTAGATATTAGACCAACCTCACTACTCCCGCAACGTTGGAAATTCCCATATAGAGTTCAAAGTTTCTTTTAGGATAGTTCCAAGATTTTTGGTAGGATGCCCTAAAGTGAACACGAGAGGAACGACGAAGGACGGACCGATAATATGAATATGGGTCTCAAGATATATTGTACAGAGGATGTAGAATTAGCTGAGGAGTGAGGATCCTTCAATGGGTTTGCCATAATAATGTGGTCCAAATTCGCTTTTGATGAGAATCGAACCTAAAACATCTCACTTACATATAAAAATAAATACTATTAAACTGTAGTATTAAGTGTTGGAACATAATTTGCTTGTTTGGGCTCTAACTCCTCTTTACCTTTGGTTAAGCTACTAGAATTTGTACCCGCGCGTTG
>Dhingra_Pear_16_GATCAG_L001_R1_001_paired_trimmed_paired_merged_contig_92398 ---NA---
AGGAAAGGGGTACATATTCCTAACCAGCCAAACAATTTCTATAGTCATACTGAAGCAAGGAAAACAGATGGTCTGTATCATTTAAAGGCAAGGCTAAAAGGGTAAATTTCTTATGAGTCTTAATTATTTGTTAAGACCATACGAAGTGAGATAAGATAACGTGCAGACAGAAAGACACCTCACTAGCATTAACTTATTTTTGTTTATTGAT
>Dhingra_Pear_16_GATCAG_L001_R1_001_paired_trimmed_paired_merged_contig_92399 ---NA---
ATCTGACCAACTCTCTCTCAATCCACTGATAACAATACATCAATTTAAATCAGAAAAATGACGAGCAAGCAACTTGCCTCCATGGCAGTGTACTAGTCCTATTCAGATAAACTCGATAAGACAAAAGCCTTCACATTTTGTTATAGAGTGGGGGCATAGGGGGAATAGGAAACAGATATAAGAAACTAAAGCCCTAAAGTAGAACTACTTACATGCTTAGTTATATCCTCATGCAGA
>Dhingra_Pear_16_GATCAG_L001_R1_001_paired_trimmed_paired_merged_contig_92400 ---NA---
ACTTGACCCCCATACAAATATACCTGTTTCAGAAGCATAAACAATGTTTATCAGTAATCTTTCTGTCAAACCCAAGAACTGTTGCACAAAACAGAGAGAGAGCACCCAGAGAGACTCAAGGTAAAGCCCAATATTTGAAGATTACATAAGATTGAATAAGGAATACAATAAATAAAAATTCAGCACTACATCAATCTAGTCAAGGAAACACAATACTTTTTCTTCTAAATAACGAAATGATAAAACTACACAAGGCAACATTGTCACGATAAGATTAGTGGTGCTATTTGACATGTCCTCCAGCACGTTAGCAAATCAGTGAAAACCTGCACATGCTCACGCACTAGCATAGGAACACAAATAGAGAACAGAGGCCCAGAAAATATTCTTCTGTGGGAAATTTGAAATAAAGAGTATCAACAACGAAGGGGTTAGAGGGACACATAAGTAAAAGGCACAAGAACTTTTATTTGGCCTGAAAAGGTACACAAATTTGTATATACCTGCACATCACAGGATAAAGAAGTAACTGGTAATGCACACTCTTGTTAAGCAAGAAAACTTCAAATTAATTGGACTACTATCCTTTTACCCCTCATGATTTCCTTTTTATTTCTGTACATCTTTTTCGTTTGTTATTTATCGGATGAAAACTACTAATAGAAGCGGTGTTTCATGTATTTGTATACCCGAGTACACTGCAGAGAAACTAACGAGGCATTCAACAAAATCCCATAACCCACTAACAGATCAATAATAGCACATTTTATTGCCAAAAAAAGAACCTATCCTGAATTGAATACCACAACACGTTTCAAATCATTTGGCTATTAAGGACACAAAAAAACTGAACCCAGAAGCCTATTCTGACCTGGCTGATCATCATTCTTCATCACAATGAATCCCAGTAGGAATTCCATCCCACTATAACTTGGGTGCGATGTCACATACTCAAAGTAGCACACAACTAGTGCCAAGATGTACTTGAAATATAAATAACAAAATGAGTATTCAAAAGCATAATACACATGGAAAGAAGAAGATTAGAACAACCGACCGCTCATCTAACGAACAATTACCTCGCAGAACTAATAAGAATTTTCAAGAAACCGAAGTTAATCAAAATTAAGCAAAATGTCTAAACAGTTACACAAACGCAAGAAAATGGCTACTGAAATCAAACATTACTAGATTGAAAATTGAAATTCAATTCTTCCTTTCTGATTCTATCTGTTATTGTTCATGGAAATTGTAATGCCACCAATACGGACAAAGCTCATCCTATATCCAACAAAACCCAATAAATTAAAAAATCCGGATACAATTTCACATGAATTAAATTGAAAATTTGGTTCGAAATTCTAATAGACAGAATCCACCAGCATTCCCTAGACAAAGCAAAGGATAGAGGAAATAATCAAGAAACAAATAAATCAGCGACAATAAAAAGAGGAAAATCAGAATCAGAAAACGTTGAAGAAAATGAAAAAGGATCGGAGAAAGAGAAGGGTCGGTGGTGGGTGGTACCTCCGCGGAGGAGCCTCGAACC
>Dhingra_Pear_16_GATCAG_L001_R1_001_paired_trimmed_paired_merged_contig_92403 ---NA---
CTGCAGGAAACTAAACTCAGCTGTTTTATAAGAAGATAGTAAAAATCAGAAGCTGAAGAAAATCAATTTTTACAGTCTTTCAAATTCTTTGGTGTAATCCTGCGGATGAATTGGTGATCACAGAATTTGTTGAGATCACCACCTGAAGAACAACATTTGAACACAGAAAAATATGGTACACTAATAATCCTCGTTCAGAACCAGGAAATGCTGACAG
>Dhingra_Pear_16_GATCAG_L001_R1_001_paired_trimmed_paired_merged_contig_92404 ---NA---
CCTTAGTGCTCTCTTTCCATAATCTCATGTACCATGACAACATATAAATATAGAAGATAAGCATTGGTCATGTCACCTCTTCATCTAATATTTCTTCACCTCATGGCACTATTCTCTTGTACATTTATCCTTGTGGCACGTCTAAAGGGAAGCAAAACCTATTGAGTAAAATATGGAAAATCTAATATATGGTATATACCTTGCAGCA
>Dhingra_Pear_16_GATCAG_L001_R1_001_paired_trimmed_paired_merged_contig_92407 ---NA---
TTGAAAGTAATCCGCCTTGCTTCAAACCCTTTGAGAATTGGATGCCATTGCCACGGCGAAAACATTCTGCAGTTGTGTCTGCATCCAAACACAATCTTTCTCTCTCTCTGCTGATTCCTCTAATGGAAAGGAGGTGGGTACACGAACCCATCTCACATCCGCCATTACTGTGCAAAAAGGTTCTTCCTTTCGGGGCCCCATTTGCAGGAAACGTCGGAAAACACAAGGAACGAAAACTGTTGCCTGTTGTTGGTATAGAGAACCAGCAAAATCCTTGAAAGCCAGGCTTTTTGCTTTTAGTAAAATAGCTTGCTTTGTATTGAAAAATGCAATTCGATTTTTTGGGAATGGTGGGATTCCAGTGATGAT
>Dhingra_Pear_16_GATCAG_L001_R1_001_paired_trimmed_paired_merged_contig_92408 ---NA---
TCGATCAAAAATTTTGGGCATGTACCTACAAAGAAATATGAAAAAGCACAACCAGAAAATTAGCAATGGCCCATCTTAACTAATTCCAGCTTAGCTTTAACCAAAATGTAAGTAAAAAACAGTTAGGATTTCACATACAACCATTTCTCCACCATCATAAACTATGAAAATGAATACTTAAGAAAAAGTAAAATTGACAGCGAAACTACCAAACTTGCTTTCTAAGGAAGCAATTCAACAGTGCTTCAAATAAAAGATACTTTGTACCAGACATATTCCAGGGGATATGCACAGATTCTGCAGCCTAAAATAGAATTGGGGGTTATAGGACTTGCTTCTGAAGCTGTCTTCAGTTAACTCATCTTATTTAGCAGATAAATGTAACTAGCCCATAGGCCTTTCCAAAAGGCACCAATTCACAAAACCGAGAAGAAATGAAAAACAACAATGCTCCTCTAAAATTAAAATATTTTCTAAACCGCAGGGTTTTTTAGTATAACTAATACCAACCATTAACTGCGGAAATTCAATTATAACACAATCAGGAAGACATGCAACTGAATCTCGAATTCTGGTAACAAGCTACTGAATATGTTGTGGGATCCCAATGCAGATATATACCAAAAAAATAAATAAATGCAGCTTGAGACTACCACCCCTTTAAGCGATGAAACTTTCTGCACTCTGCCTTCAAGAAATGGACAGAGCTTAGAATGACATCCCCTACTTGATGACAAAAACCTATACTGTGGGTATCAATCCCCAAAGTTGTCATAGATGATAAACTCGTGCAACTTAGCTAGGTCACTGATGCCACTCTATTAATTTCATACAAGCAAATTTCTTATGTTAACTGCAAATGCGTCCGGT
>Dhingra_Pear_16_GATCAG_L001_R1_001_paired_trimmed_paired_merged_contig_92409 ---NA---
ACCGGACGCATTTGCAGTTAACATAGGAAATTTGCTTGTATGAAATTAATATAGTGGCATCAGTGACATAGCTAAGTTACACGAGTTCATCATCTATGACAGCTTTGGGGATTGATACCCACACTATAGGTTTTTGTCATCATGTAGGGGATGTCATTCTAACTTCTAAGCTCTATTCATTTCTTGAAGGCGGAGTGCAGAAAGTTTCATCACTTAAAGGGGTGGTAGTCTCTGGCTGCATTTATTTATTTTTTTGGTAGATATCTGCATTGGGATCCCACAGCATATTCAGTAGCTTTATGTGGGTATAATTGAATTTCCGCAGTTAATGGTTGGT
>Dhingra_Pear_16_GATCAG_L001_R1_001_paired_trimmed_paired_merged_contig_92410 ---NA---
ATTAGAGTACCTGCATAAACAACTCTATCGTTTATGAACAACCCAAAGTTCTGAAGAACAGATGTGAGTACCTGCACAAACATTCGGCACGTACCCCGCTGCTCGATCCTTTTAAGTAAAAGTTTAAACAAATGCATTATAGTAGTTTGAGAGAGGCGCATAGCTACCGGCGAAGTTCAAGGAAAATAGAAGCTCTGCAGATA
>Dhingra_Pear_16_GATCAG_L001_R1_001_paired_trimmed_paired_merged_contig_92412 ---NA---
TCCCAACCACCTCAGAATCTAGCAACAGAGGACTTCCCTATTTCCTAGTTATCCTTGGAAAGTTCCTCCAAAAGATTCACTCCAACAACACTCAGGTTTCCTTTTGCTCCATAATCCAATAACTATATGGTTTTGCACAAAAAACTTTCAGTGTTCCTCCATAGTCATATACCCAATAACAGCATAAGTTAATATTTTTTATTTGTAGCACACTTGAAGGTTTCATTACACTAATATAACATCACCAAACACCAAACGATATCCGAGTAGACAGAACTCCTACATTGGACAGCAGCCTTTCTCAGAGAATAAGAAGAATTTCATGTAATGACGTCATGCATGGCAAAAATTGCTATTCAATTACATCCGTTTTGATCATTCTAAAGTACATAAACTATTTTTCGAAGGGGAAAAAAAAAAATATATGAACAACATAACCTGCTCAGGGAAGAAAAAAGCGGGGAAGGACTATAGAATCTAAGGCCCAAGGTGTTGATTCATCATCGTTATTTAATTAGATTTTCAACAAGGACACTTCAAGAAAGGATTTCTTGAGTATCGAGTTGCAAAGCACAAGCGAAAAAAAAAACCACCTGTTTAAATATTGCACACATTTATTGTTTGTGGCTGATACAGGTGCCTTTCTAGCAACTGTTTTTTTTATTTTCTTTTTTCCGTTTATTTGTTTATGTTCTTTTCAGCCGAAGTCTCAAAATTAATGATCATAACAATAACAGAAATTTTATGTTCATCAGGTGTAAAATTAATAGGGAACAGCTGACGAACCTGAATGCGGGGCCTCTGTAGACAG
>Dhingra_Pear_16_GATCAG_L001_R1_001_paired_trimmed_paired_merged_contig_92413 ---NA---
GCCTTATTGATTTGGCTAGGAAATGCACTGATTGTCGCGCATACTTGTTATCCTAATCCATCATGCATCTTTTGGTGATTCAAAAGCAACATACTCATCGACTTAACAACACGAAACAGAAAGGTAGGAACCGATGTGTACTAAGAAGTCACTTCGTGCTACATTATTTAAGCAGGAACCAGATAACACATTGGTCCTCTAAGGGTTCACAACTTGGAA
>Dhingra_Pear_16_GATCAG_L001_R1_001_paired_trimmed_paired_merged_contig_92414 ---NA---
AGTAGCATTAGGACCCCAAGAATTCTATCACAAAAATATATATGTTAAAGAAAGCAAGCCAGAACTTTGACAAATAAATCAGAGCTACATCCGATAGTAATAAGAACTAAAAGACAGCACGCGAGAGCTTTGACGGTAAAGGGCAGTAGAGGGCCATCCAAAGAAACAGTCTTTATTTTTATGGATCTTATGGATAAGTTAGACGTTACAGCTCTAGGCCTCAGTTACTACACCTAAATTTGCATCCTGAAAACCTTACAAGGAGTAATTGCATGGCAAGAAAATATGACGATGAAAGGTCAAAGAAATTACCATATACTTTTC
>Dhingra_Pear_16_GATCAG_L001_R1_001_paired_trimmed_paired_merged_contig_92415 ---NA---
CACCAGTCATACACTAAATTGATTATGACAAATAGATTCTTGATCAAAAATACACCTACCACATTTTTCATACTACATTTGTACACACTGTTTAAAAAATCCACATCTATACCCAACTAGGCCCCAACCTAGACCACCTAAATCCGCCTAAGTCGCGACTCTGACATAGACAGAAAATCGATAACTTTTATTTTTCCAATAAATGTAAGATATTTGTTGAATACTTGAATGCACATTCATCATATGTTTGT
>Dhingra_Pear_16_GATCAG_L001_R1_001_paired_trimmed_paired_merged_contig_92416 ---NA---
TTTTTTTTTTTTAAGTACATCGATATATTTTTACACTAAGAAGAGGGGGAGTTCGCTAAGCCACACAATAGACAGCCTAATTTAGTATTGAATTCGTCATCCACAGGATTCGAACCTAAGACCTCTCACCTTCAAGTGAAGAAGAATACCACCCGTAGTACTGCGTGGCGAAAAAAATATACTTTCTAAGTTTGCATACACTCAACTGATACTGCATTATTGAAAA
>Dhingra_Pear_16_GATCAG_L001_R1_001_paired_trimmed_paired_merged_contig_92417 ---NA---
GCCTCAATAGCAATTGAAAGATGTGGTATAACTTTTGTTTTATATATATGCATAATGTTGATTTTAGGTTGCTTTTAGCATTTTCCCGTCCACATCTCCAGTTAATTACCTTTGCTTTGGTTCTTTTTGCATGATTATGTTGAAATCCTGGAAAATGCTATATATTTAGTTTTGGTATAACTTTAGATTCCAGAAAAAGAGATAAAAGTACACTCATTTAATGTCTAACATCTCACCTTCAATGTTGAAAAATTTATTGCTTCCTTTGTGGGTAGCTGGGGTCACAGTCATGTGCCCACAAATGCATGTTCACATCTCCAGTTAGTTGCTTTTGCTTTGATTTGGATGATTAAGTTGATAACCTGTAAAATGCTGTTTATTTACTTTTGGTATAATTTTAGCACCGAA
>Dhingra_Pear_16_GATCAG_L001_R1_001_paired_trimmed_paired_merged_contig_92418 ---NA---
AAAGGAGTAATCAGAAGTGACAGATCTTTATTGTCTTCAAGGGATGGTTTTGGTAAGCTGTGAATTAGACATCATATCTTGAAGCAGTCCATGCATACTGAGTTAGACATCCTATCTTTTCAAGCATTTCAGTTGCATGTCTGATTTACTCTCTTGCAAATGCTTCCGTCCATATATACTTGAGTTAGGCATCATATCTTTTCAAGCATTCATGTGCTCATTCTAGTGAAAGTTGGGATATTGTCACAGCGCACTTGACCTTTTGGTCTCAGTATTATATGTATATTATCGTTGAGTTCAACATGAATGCTTAATCTAGGCGAAGCTGTCACAACCAACTTTCCTTCTAGACTCAGAGAAGGCTATGCTGAAATTGTACACTGACTTATTACTTTTTGAGTATTGAATTTTTTCCCGTTTCCTTGTTGATCATTTGTCTTGGTGTCTTTGAATCGGGTTGAAATATGTGGTATGCATTCTAATTGTCCTTTATTGTGGGTAATGCCAATTTCAGATAAGGCGATCCAACCAGAGTGGA
>Dhingra_Pear_16_GATCAG_L001_R1_001_paired_trimmed_paired_merged_contig_92424 ---NA---
TCCGATCTGCAAGACTGAAAATCTTAAGTTGCGTTGCACCCTCATTAACCAGAACTACAACTCTCACCACACATTAATCAGAACAATAGTACAACAAGCCATAGTAAGCACAGTAAAGTCTACATCGAGCCACCACACAAACGACGACGGCGGGCATCAAAGGAACTCATTAGGGTGCATCCCAACAACCTCCACCAACTCCATTTCCAATTCTTTCACCGAGATTAACAAATTCGATACCCAAAGGAACCTCACACCCTACCAACTATTAAATTTAATCACTCAATTAGCTTGCAACTACAGTTAGTTTAATGCATATGATTATCCAGTTTTCAACAAAGTACAAATATCCACATCAACATAAAGAACCAAAAAATTCAATCTTTTTGTTCCATTTTCTTCCCTCTTATCATATTTATTGGTAACCAAATTGGAAAGTGGAGAGAGAGAGCAACCTGGCTGAGCTGCCCTTTGGAAAC
>Dhingra_Pear_16_GATCAG_L001_R1_001_paired_trimmed_paired_merged_contig_92425 ---NA---
TTAATGTTTGGTGAGTATCTGAAATGACAAGCAATAGAAACTAAAACCTATCACAAAAAAATATTCTTAACGGTAAATATGATTATAAAGCTCTAATCATTTCAAAACTCGAGGGAAGGCTTTAAGGGGAGAAATAGCCAGTAAGCATGGTAACACTCATACGAGCCTAAGCATCATCATCATGAATCCAAAACTGAATTCTAGGCATATTCTACGGGAGACAGGGTTTTTCTTCTCTCGTGTATTTTATTAAGTACAAAAAGTCGAAAACACAACGAAAAAGAAACCCTTTTGGGGTGGTTGGGGGTGAGAAGAATCTGATAAACTTCTTTGCAACCTCCTTGTGCATGCTTCTAAAATGATTTTATCACCTATGCACCCAACTACAAATATGGGTCGAGTTGTTTAAATTTCAAACAATGAAACATAAAGTTTGCAATGAATTAGATTAGACTAGAAAATCCTAATAAATAACCATCAGTGACTATAAATATCCAACATAGATTTCTCCATGTTAGGTTCTTCAGAGTCATGTCATCAGAATTCAGAGATACGGCGACGGATCAAAGCCCACTGACTCAAAAAAGACCTCATCGGTAACTGTAGCCGAAAGTTAATCATGTATAGCCCGATTGGTTATTTGTGAAGTGTTATTGGACCACATTAAACATATGATTCTGCAGAAAAATCAAGCTGAGCATGTAGAAAATAAAAGAAAAACTTACAGTGGGAACACAATCTCAACCCCTATGC
>Dhingra_Pear_16_GATCAG_L001_R1_001_paired_trimmed_paired_merged_contig_92427 ---NA---
AGTTGAATGAGGTAAAATTTCGATTAAGTCGTCGTTTTGTGTTGTTTTGCATTGATGGTATTTAATGAAGTATTCGAATTTGTGTGGTTCCTTGGTGATTTTGTTTGTTTGATTGATTCGGGTTTTGGAAATTTGATGAGTTTACTGTGTGTTTCGAACTTTTGGTATGTCGATGATTCTTTTCGGGTTTGTGGATAGCTTAGAATTTAGTTCGAAAGAGCGGAAG
>Dhingra_Pear_16_GATCAG_L001_R1_001_paired_trimmed_paired_merged_contig_92428 ---NA---
GAGCTACTCTCAATGAGGGAGGGTACGTTTATTTTTGACCTTCCTGTATATAGTTTTTGAGTTGCTTTACTCTATATTTCAGAATTTACTGCTTCCTTTTAAAAAAAATATTTTTCTCAATCTAATGAAATTTAGGGTTGTTTTATTTACACCACATACGTTTGAATATACCACACATATTAAATACACTTCGCATATTATTTAACACACCTTACATATTATATGATTATGCATGCATTTCTATTGATTTCAAATAAGAAAGTGACATACAATACATAAAATAAAGTTTATCAATGGAGTTTTACTTTTATTGGTTAGAGTTTTGTTTATAATGGAGGGTGGGAGTTGCTTTGAGAGCTTGAAGAAAAATAATTTTTGGGGTACACCTTAAAAGTGATTTGGGCTACTCAAAATTATTGTTGGGAATTTGGAATTTTTATTAGAAAGGTAATACAAATAGAAGGTAAAAATAACATTTTTTTTTTTTTTAAAATCGTTTGTAACTATGAATTATGTTAGTTGACTGAAGAATTAAGAAGTGCCGAAATAAAAAAAAAGAATTAAGAGGTGTTCAGGGTCCGGATTTGATCAAGTTTACTGCTTACCCCAAAACAATGTCAAATCAATTACGACATAACGATTTTGTTTGGTTGAAAGTTTGAAACTTGATAAAAATCTGAAACAAACCGAAGCAAACCAACCAACCCATAACCGAAGCTAATATTTTTTTTGCAATTTTTACAGAAAACTTCTGGTACTATTTATTTTAACGAAAA
>Dhingra_Pear_16_GATCAG_L001_R1_001_paired_trimmed_paired_merged_contig_92430 ---NA---
ATAGCAGCCTTTTGACAATTTAATCTACGATTTTGAGGAACATCAGAGATGCTACTAAAACAGACTAATATAATAACCAATGACATCAAAAAAGCAATAGAAATTGGACTAAGTGGAGTGTCATCCTTCTCTATAATACGTCTTAGGATCAAACAAGGTTTAGAGTTCTGCCCAACATGCAATATAAGTCAGTCAGGCACATACAATTCCAATGAACTGAAAGTGACAAATTCTACGTGTGTCAAGAACTTAAGATGTTATGTTCTGGATTAAGCCCTTCAAACAAAAACAATACTACTGATTTGAACAAAGGCAGTTCATTAAATCCACAAGCAAATTATAGATAGGATAGTTGGTATAGTAATGTACCGCTTTCTCCTACTTACCGCAACAGAAGGAGAGACTGCCT
>Dhingra_Pear_16_GATCAG_L001_R1_001_paired_trimmed_paired_merged_contig_92433 ---NA---
CCCAATCGCGCAATCTCCTGGTGTTTTTACCTTTTCATCCAATTCTCAATTTTTCTTGAATTGTTGTTTCTGCCTTTTGTTTTGTACGATTTTAAGGTGTCCGCTTTGATCTGTGTTTGTGGGAAATTAGGGTTTGGATTTTGGGTGTTGATTTGTGATTGTTTGGCTGGCGATCTGGTTTTGATTAGGGTTTTTTTTCTCTTCTGGGTTTTCATGTTGTGTTTTGTGTGATTGTGTGTGTTTGTAGGTGTTGTCATGGC
>Dhingra_Pear_16_GATCAG_L001_R1_001_paired_trimmed_paired_merged_contig_92434 ---NA---
AATTTGAAGCTGATGATTTTTTTTTCTAGGGGCTGTCATCTAACGTGTGCTAAGCTATAAAGAATGGCGCATTTCGCAAGAAAATAATCGTTATCCTAGGAGCCGGCGAGGTCACTGATTGCCCTTGTAATGCTTTCCAGCCACATCAACGTCTTCAACATCTGGCACTGTTGAGCTGATGTCTGTGAACGAAAAATACGGCTAAGCACTCAGCAGTTTCACCAGATTGGCAACCACTTGCCCTTTAAA
>Dhingra_Pear_16_GATCAG_L001_R1_001_paired_trimmed_paired_merged_contig_92435 ---NA---
AATACCTTCAAACCTGCCAAACTGTGTAAGTTTGTTTCATATATCTGCTGTTTCTGTACCAATTGAATTGTAGTTAGGCTGCAGTTCTCCGGGAAATATACGCGAATGAGACTGTTTACAAACTTTAACCGCCACGGGGTAGCCCAGTGGTTGCGGACGAATTCCATCCTCGTATTCCACACGTCCTGATGTGGAAGATAGGATTGAAATGGAGACCTTAGTTCTTCTTACAGAAATGGCTACCCAAAAACTCCTCACGTCATTTTTTTTGTTGATATATGACTGCATAATGCTTCCTTGTGCAAGGCCCGAGTTAAACTCAATAGCCAGCTTTCCCTCTTTTGACTATTGTTTTGCAACATCACAGATAAAGTGCAGTA
>Dhingra_Pear_16_GATCAG_L001_R1_001_paired_trimmed_paired_merged_contig_92436 ---NA---
TCAGTCCGAGTGGAGGCCACACCTGTAATCATCAAAATATTTGATAAACTGAATTTGTACTTCGGTAAGTACCTTTTGTTTTGCCAAAAAACAAGACAAGATACTAGTATTATTTCGGCCAAATTATACAAAATAATACATATAAGTACCTTAGAAATAAAAAATAATTTGCAAAGAATCTGACCCGAAAGTATATATACATATATATTTGCAAACATATTTATTTGTTTGATATGTTAAATTATCAAACTCCTAATAATAATTTACTTACAGGTTGATAGATGATGTAGTAACTTTGTACTAACTAATTTTTTAGGAGCGAAAGCGAAACAATAGAACTTTGTACTAATTAATTATGAAATGTATTTGATTAGTAGTTTTTCAATTTAATTAAATGTATTAACATATTTTTAAGGGATTAGTAATTTATTAGTATCGATTAATTCTTACCTGCATGCATTGCACTCTTCCTC
>Dhingra_Pear_16_GATCAG_L001_R1_001_paired_trimmed_paired_merged_contig_92437 ---NA---
CTCTCTCTCTATATATATATATATAGTAAAAAAATGAAAAGTAAAAACAAAATGGTCTTAAAACAGGTATTTATAAAGGTTTAAGCCAAATGGAAAAAGGACACTAGACCTATATAAAAAGTTAAAAACAGAAATAGAAAAGCAAATCCAAACCTAATCCTTATAAAAGTAAGGAACTAAGAAACCATTGGTCTTGTCGGAATATGGTTGTTTATTCCCAAGTCCATTCTCATGATGGGGAGCCTATTAATAATTTGTGCTTAGTGGAAAGTTAACGAATATGTTTAATGTTGGAATAAATCATATTTTGGTCAAGTTTTCTGCCACTTTTTTCTCAAGCTTACAAGTACCTAGGATATATCCAAAATATATCAATGCGATCCCTTTAGTTTTGATTTCGGACAAAGGAAAAAAGATTATTTGATGGGACTCGTATGCTTTACAAGTCTTAGTTGTGTTACGATTTCCAAAAGTATTTCCATTACTCATCTTTAGAGCATACCGGCTACTAAAAATTTAGTTGTCGTTCTAGAAGTTTAATTCCCACACACAGGAGAACACCAAGGAAATTAATAACTTGCATATCCCAAATTAAAGATGGTCAAGCAAGAACTTGCCGACAAGCATTCCTCTTGGTAAGTGGCAAAAAAAAAAAAAAAAAAAAAACCCTTTATGTAATCATAGAACTACAATAATT
>Dhingra_Pear_16_GATCAG_L001_R1_001_paired_trimmed_paired_merged_contig_92438 ---NA---
CATTAAAAGAGATTATGAAATTAGAAGCGGGTGCAACTAAGCACCAATGAAAATGCTCATAGGATATCCATCTCACTCTAGCTATCACATTGAAATCCTTATCAGGTATGCTTAGAATATTTCAACGCCCATAATAACTATGAAAAAGTAAAAAAAGAAAAAGCTTGACAACTTAATCGACTGAATGCTAACTCTATATTTTGTGGTTACAATACTAACACTATATTTGGTTCACACTTAATGGGAGAGAATGAACAGGGTTACATGAAGGAAACAGAAATTGATTTGGTTTTCATG
>Dhingra_Pear_16_GATCAG_L001_R1_001_paired_trimmed_paired_merged_contig_92440 ---NA---
TGTTTATAATTTTATTTGTGTGTCAATAATTTCAAGCAGTGTTTTAACTAGTCAACAGTATTAACAAGGTACATTTTGCTGGAAATGTTGAAAATATATGGAGAACATGACCTCATTGGTACATTTTGATGGTAACAACACATTATTAACGACAAATTGATATAAAGAACGACTGCTGTTTCATAGTCGGACTAATTTAAAGATGTTTCTTTGACCATTATATCTACAGATGAAGCCCCGGGAAGCAAAACACC
>Dhingra_Pear_16_GATCAG_L001_R1_001_paired_trimmed_paired_merged_contig_92441 ---NA---
ACGAAACTTCAAAAAAACATAACATAGTGCAAACATTAGTTTCTTATGTTCCATTGGGTGTCTGAAAAACTCATGAATCCGGTTCAAGTTCAGACCTTTCCCCAAATTTGAGACCTGAGATACCACCATTGGCCTCAGCTGAGGCAAATGCACTAAAATATGGAGCCTTGAGCATTAAAACTGCATAAAAATTCTATTCACTCCCCACAATGGTATTCTCTGCTTCTCTTGCTCCATGTTTGCATTGGATTTGTTAATTGCATTTAATTTTCCTACCTTTCGACGTGTGGGTATGGTGGGGGAGTGGCTCGCCATGAAATCGAAACGGCAGCGTTTGAAATGTGAAATTTAGGTAAGGTTACAGGCTATCGTCTTCTACCTCCAGATTGAATTCTACATGCTTAAAACAGTTTTCTATTTAATAGAATAAATTAACTGGAAATAATCAAATCCTGAAATGCCCACAACCCATAATTTAATCTTCTTGAAA
>Dhingra_Pear_16_GATCAG_L001_R1_001_paired_trimmed_paired_merged_contig_92443 ---NA---
ACTTGTTTCCCAAGCATGTAGTCTGTGTCTATAGAACTACCTCCGCTACGGATGACCACTAAAGAGGAAGACAAGTCGTGGTACTGGTTCCCCTAACATGTAGTTCTATAAATATGGAGAGGAGCCAAGGAGCAAGGTACGCAATCAGAGCCCAAGAGAAACCAGAGAATAGAAAATCAATCAACTGACTTGATCGTCAGAGTATCTCTTGCAAGTACTCCGCCCAGACAAGCTACGGAGAAAG
>Dhingra_Pear_16_GATCAG_L001_R1_001_paired_trimmed_paired_merged_contig_92445 ---NA---
AGACTATTACTCCAATTGGGTTAAAGTTGAGTGACTATTGCTACAATTTCCCCCTCAGATAAAGCAATGTCGTTTCTCCAAATTGAAAAAAATTGCTTCTTCTTTCTCGCGTAAGAACCCTATCTGCCTTCTGCAACTTTACTTTACCCCTCGCCGCCGCTATCTTGCCTAATTTGTAAGTGGCAATTGCAGATCCGGTGAAGGAAAAGGCCTGCACCTTGCCAAACCGTCCATCCGCCTTGGCCTACACGCCTTCCCAGGCGCCCATTTGGGTGCCACTGAATGCACTGTCTGCTTTTCTTCACGATTATGCATTAATCAAAATGGCTGGTCACAGCCGAGCGCTCCACTAGACCGATTTTTAGAACACTGGTGTTAGGATCCCAAGTTGACTGGCCATATGAAAAAGTTAAAACGCACAATTGTGCTGTCGCAACAATATCCCGATAAATTTTAACATTATAAAAGCAGTGTTGTTTTGCTTGCAAAACCTCCAACTTTCCACACCAAAATGTACTATCACATTATGCAGCATTTAAAATTGAATTAAATCATTAATTTAATCCACTAGCAGGTCGATCTACAACTACAAGGATATATATATATA
>Dhingra_Pear_16_GATCAG_L001_R1_001_paired_trimmed_paired_merged_contig_92446 ---NA---
AAGTGCAGCAACAATATCTTGTACTCCCATACATATCTGCAAAACAAACCAAATTAATAATGTTACATAAGCAGATAGAATAAAGATTCCTATGGATACAATAATGCAAAATATTCTCCACGGATACAAAACCATGCACAATTCAATTAACAAGGTAATAAGATCTAAAGCAAATTATCGTGTTGATTAAGCACATTAAGCCATAAAGCTAAGAAAATGCATTAAGACTCCGTTTGCTCAACTGGAAACAAAATCTTGTACTGACATACACATTGGTACCATAGTGATTACG
>Dhingra_Pear_16_GATCAG_L001_R1_001_paired_trimmed_paired_merged_contig_92448 ---NA---
GTTATTATTATTATTATCTTTACCATTTAATAGAAAACAAAAATCTATGTTTAAAAAGTCTAAGAATACTGTCAAGCTGTGAACAATAAAATTGCTTTCTTTTCAAGAAAAAAAAAGTCAGCATTCAATTGCCTTTCTTTGTCTTTGTTGGACTGAACCATCTATATTATTGACCTCTTTTCCTGCATATGTATCACCTAAGTTCCCTCACATGACTTCATCATTATTACTCCATGACTTCCTACATCGTTACTCATCCATGTCAATATCCTTTGACTCGACATGGATGACATCTTATTCCTTGAAGCATGGTTCAACTTATTACGTAGTAAGAAAACATAAGCCACTGTGGAGAATGAGACCTTTACCTACACT
>Dhingra_Pear_16_GATCAG_L001_R1_001_paired_trimmed_paired_merged_contig_92449 ---NA---
AGTGTCTTCTTCTGCAAAAAGAATTACTTCAGAACAGCAGCAAAAATAAACACATCACATTTGTCAACCATTTTTTCTTAAACCAAGTTATAATTATAAAAATGCAGAAGTCATGTTTGCCTCGACTTTGAATCACAGAAAAATGTATCGAGTATGCAATGTCATGATTTGCTTACATTTCCCAAGATGATGAGCAGTTATCAGGCAAACACCTCAATGGCTGAGCTAAATGCATTAAATAAAGGAATTCTCAGTACCTTACACAGCTTGTAAAA
>Dhingra_Pear_16_GATCAG_L001_R1_001_paired_trimmed_paired_merged_contig_92450 ---NA---
AAAATAATATTAAACTTCTCAGAACCCTTCAACAAGATATATTGCATGTATATATTTAGTTTGACACCCTAGATATATTGCATGTATAGTCTGCATGAAGAAAGCACATCCAAACGGACCATAAGATCTGACAACCCATAAGCACTTCTCAGAACCCTTCAACAAGACAAACATACACTCCAATAAAAGCACTTCTCAGAACCCTTCAACAAAACAAACACATGATCAATAAAAGCACTTCCAGACCCCTTAAAAAACTGAGATTCTCAAAAGCAAAGGTGTATTATGAGTCGGCACTTATTATCGTACTTTTGGAGTTTTGAAAGTGGAAATATGAGTTTAGCCAAAAATGACCATCTCAATCCTCCATGTCATTTCCTCTTTAAGAGTATTTAAAATATTTTATTTATTTTTCTGTTTTTTACTAGTTGGATTTTCCTTCGTAGATTTTCAATCGCTCCTTGAAGATTTCTGCTGACTTTTCCTTCACATGGGAAAATGAGGGGATCAATTTTT
>Dhingra_Pear_16_GATCAG_L001_R1_001_paired_trimmed_paired_merged_contig_92452 ---NA---
TTGGCGTCATTTTGGTGAGTTGAATCGGTTTCATATATTCGGTTTCTTTTTTAAGTTCACTAATGTGCAAGTCCAATTGTGATTATATGTTCTATACACATTATGAGTAGCTTAGTGTTTAAGTCCAGGAAAGATATAAAGTTGATTTTTATTGTCATTTTCTCTCCATCAATATTTAAGTTGTTTGTAGGTGGTGAGTAGTCTGCGCTTGTTGTCTTTGCTCTCCATCAATATTGTATATATGGATTGATTCCTTTATTAATAT
>Dhingra_Pear_16_GATCAG_L001_R1_001_paired_trimmed_paired_merged_contig_92453 ---NA---
TGTGAATGTATCAATTCATTTAAACTGCAAATGGCAATATCTTCGTTGTTGGAGACTTAGAATGTTAAGTCGGAAATTTTTATGTATCTTGTCTATTTGCAAACAACAAATTCATAAATGAAAACAGAATTCCGATAAATAAAGCTCATCTACACTTACCAGTTCCAACATCATTAGGATTGGTGGTTGCTATGGTGTTACAACAGGGGTTATTATATTTTCATGTCAGAAGAGAAAACTTACCGGTAGAACTACAATTCCTCCTTC
>Dhingra_Pear_16_GATCAG_L001_R1_001_paired_trimmed_paired_merged_contig_92455 ---NA---
TAGATGAATCAGATTGCATAAAGATAGGAAGACTTACCTCGAGTTGTGTGGGTGAATGGATAGGCAACATTGATGATGTACCAGAGTGATGATGGAGTGAGTGATGATGTTGTTGTAATTCTGGAGATGCTGCATTAACATTTGAACTATACTACTGTGAATCTGAAATCCCCTAAGTCATGACATCCACTTTGACTTATCTG
>Dhingra_Pear_16_GATCAG_L001_R1_001_paired_trimmed_paired_merged_contig_92456 ---NA---
GCTGCCACAGACGAGATGATCGAGGTAAAGGTTGTGTCTTTGCTTTTCTGAAATGGGAATTGAGTTTTAGGTTTTAGTTAGTCGGATTGTTTGTGATTGAGTGACTCCTGCATTGTTTTGGTATTGATATTTGTGTATGATGTGGTGAATTAGTCCCATATAGTATGGACTCTCGAACTTGATTTGTAAGTTCTGTTTAGGGTTATGTGGAAATCGAAACTTGTTGGTGCACTCGGTGTATGTATATGCGACTGAACTAGTAGGTTGGGAAAGGTGTAGTTTAGTTTTGCTCGACTTTGTTGCCAATAGGACCAAAACATTGAGTAAGATAGTATGGCAGTCTGTAGCTATGCTGAATTTCAAAAGTTGTTTGTGGTTTCGGGTTTTTTTGCATGTTTTCAGTTACATATACAAATAGAAATGGACTGTATCTGGGCTAATTGTTTTGAAGTAGGACTTGATACCAAGAAGACAGCAATAGAATACTAACTGAGCTGAAGGTTTACATACCAAGAAGATAGCAAGTAGAATACTGATGAAACATTGTTAGAGACAAGGGAAAA
>Dhingra_Pear_16_GATCAG_L001_R1_001_paired_trimmed_paired_merged_contig_92457 ---NA---
TATCAAATACTCCATATGAATCAATACAATTTCGTAAAGAATTTCTAGGTCTCGACAAAAAACTCACTCCCCCACGATACTATGTGTATGTCTTATTTCAATTGTGCGGGACTCCTATAATTGTTCATGTAAAGGAAAAGGAATTTTAGTTCAATTGTGCTTACTAAATTTTAAACAAAACAAAAATGGGGATATGCTTTTCATACTTTTATGGTTGCAACCAACCATTAGAGAAGTGAAAAAAGAAAAACATAGAACTAGCCTGCACCACACCAGATAGGGATGTTGTTTACCCTACTCTTATCTTAGCCTGCACAACACCACAAAAGAAAACATATATGATACATCCTGGTTTTTATTCTCCTATTCTTATCCTAGTTTTATGGAGACTTTTTGTATCGTATTTAATCATGTATCCTATATCTATCTGTGCATCATAGGTGTGTGTGTGTGTGTCTGTCTGTGTCGACTTCGCCAAAAAAAAAAAAAAA
>Dhingra_Pear_16_GATCAG_L001_R1_001_paired_trimmed_paired_merged_contig_92459 ---NA---
CGATGGGTTCAAGGTATCTGCTGGTACGCCATTGCTGTAACTGTTGTTAATTTTTGCCAATGTGGTTCGTTGCTTCCATTTGATCTCTGTCTATCCGTGAATATGAGAAATGTTGATTGTTATTGTTATTGTTAAATCAATTATATAGTGTTCTGCTTTACTTTTAGAGGGAAACATGAATTGACTTGGCATTGAATTGTGTGCTAGGAAAGTTACAACTAATGCAATGAAAATGGCTGCAGTCTGCAGATTATATTCCTAATTCTTGCAAAGGATAATAAGTATAGAGAATATTGTCTTAAATTTATGCAATTCAAGTTTCCTTCAAACCCAAATATCGTTTTTTCTTTTACATTATTTTATTCGTTT
>Dhingra_Pear_16_GATCAG_L001_R1_001_paired_trimmed_paired_merged_contig_92461 ---NA---
GGAGTCTGAAAGTATTCGATGGATTGTGGTGATGAGAGGAAGGCTGCTGCACATTTTTCCGAAAGTAATGCTTTGCTCAAATTGATATCTGAGAGGCTGCTTAGACACTACCATCAAACTTCATTGATGGTTTTCTCTTTTAACTGAAACCCAAAACCTGGCCTAGAATCTAGACTCGGTAAAGAAAAGAAACAAAAAAGTTGTTCACACGTACTAAGAATTTCATGTTAATAATGAGTATGTTTATGAATGCATCCATGCTTAGCAGTGTGTTATAATTTACAAATGATGAGAACTATGCACAAAACTTACAGATTGCTTTTCTTGGGTGTATCTG
>Dhingra_Pear_16_GATCAG_L001_R1_001_paired_trimmed_paired_merged_contig_92462 ---NA---
GATATTGTCTCTCTGTTTCAGCAGCTCATCTACCTGATTAAGCAGAATGATAAGATCCAATCAGAAAATAAATACGGAAGGGAGGGATACTTTAGATATGAGATGAGAGCGACAAAGTCTTCCATTGATTAAAACAAATAGGGGTGAACTTTAAACTTAGAGACTAAGTCCCTCAAATTCCATTAAAACCAGACCAGCTGGCGAGGATTGGGAAAACCAGACCGGCTGGGAGAGTGAACTTTACTAGCCACCCACATCAGATCACGGAGTCTGAAAGTATTCGATGGATTGTGCTGATGAGGGGAAGGCTGCTACGCATTATTCTAAAAGTAATGCTTTGCTCAAATTGATATCTGGGATCCCGCTTAGACACTA
>Dhingra_Pear_16_GATCAG_L001_R1_001_paired_trimmed_paired_merged_contig_92464 ---NA---
CACGACGCACTACCAAAAGGCAAGAAAAATGTTCACATATATCAGTTACCCGATCAATCCTCTTAATGTTCAAAGGACAGACAGTCAAAATATAACTTGTCATCCTAATGGCTCGGGTAAGTTGCAGAAGAATGAAAAGGAAAATATGAAAACAGGCCAAAAGCTTCTAAATTGGAAAAACCAGCTGCATTGATACACAAACTTACAACTTTGCTTCGTTTTCCAAAAATGAAAAGTGCAATAATGCAAAACCTTAATAGCATGTTAAATCTTCATGCGTACTGTTTTCCATTTTTCTAAGGCATTAATTATCTACTTGGTAGTCCATGCAACAAAT
>Dhingra_Pear_16_GATCAG_L001_R1_001_paired_trimmed_paired_merged_contig_92466 ---NA---
ATAGGATTAGGATTTATTAAGTAGTAGGAATAGGATTAATTTGGTAGTTCCTAGTAGAATAAGGATTTCTTAGAAACAAGGATTGGGAATTCTAGGTTGCTGTCCACTAGTCTAAATAGGCTAAGAATGTATTCAGATTTTATCAATATATTCTCAGATATCAGAGTTTCCTCTTGGGTTTCTTGCCATAGGACTCAATTATCTTCGCTCCAAGTTTCCAACTTCAATTAGATTGCTCTTTTATCTCTTCTTTCTGTTTTTTATTGTTTGGATTCTGTTTGTACTGCAATTTGGCGCTATTCTATCTGTTGGACAGCATCTTACTTTACCCTGTTGTTGCAGGAACATGGCGAAG
>Dhingra_Pear_16_GATCAG_L001_R1_001_paired_trimmed_paired_merged_contig_92468 ---NA---
GCTCATGGATATCTCTGGTCGAAGGTGATTTATTCTTCTCTACTTTTATCTGTTTTTATAATCTGAGCTCAAACTCTTCGGTTAGGGGCTCACATTCGAGGTCATATCTTTAGCTACATCGCTTATAAATTGGAATAACTGACAAGGAACACGTGTAGAGTTCAAATCTTAACTGGTGCATTCCATGTTGCAGGATGCTGCTGCTGACTACGATTC
>Dhingra_Pear_16_GATCAG_L001_R1_001_paired_trimmed_paired_merged_contig_9247 ---NA---
TCTTTGTATAACAATCTTTCAACCCATTTCTGGTTGTAAGTCATTGTTCCCCTTACCACTTTCTCTCTCTTCCTTCTTTCGCTCTCCTATGCTTCTTATGTTCACAAGCTGTACAGATTGTTTGTGTTCTTCTGGGTTTAGTGTTTGGTGAATGTTGAAGCTGAAAAGGTCACAGAAAGTTTGATTCTGTGTGATTTCCGAACTGGGTTTTTGTCTTTGGTTGGATTTGTTTGCATTAAAGGACAAAAGATTGGATTTTGAGCTGCTTTTTGAGGTATTTTTGTTTTATGAGTGATTGAGAAATTTGGGTGTTTTCTGTTTTTT
>Dhingra_Pear_16_GATCAG_L001_R1_001_paired_trimmed_paired_merged_contig_92472 ---NA---
GATTAAGGAAACGTACAAGTTTTCAGAAATTACATGCAATTCTAGTCCACCTATCTGATTAATGTTGACTTTCTAAGACAACCCTGGTTAGCTAGTCCAGAACAATCTTAAAATATGCCAGCTGCCTTTTTAAGGGCAAAGGGAGTCTTGCTTTAAAAGAACTAGTATTAGACAACTCAACATAAATTTTTTCCAGTAGATCATGGATACGGACTCAGTATTCTTCTAAACACAATCACCTATCTCGCTGTACC
>Dhingra_Pear_16_GATCAG_L001_R1_001_paired_trimmed_paired_merged_contig_92473 ---NA---
ACTCCTGCTCGTAGCTCAGACCTCTTTCATTCCATCCAGGTAGAAAGCCACAACAAAACAAGTAGCAGAGACTAATAAGAAATAACATATTGCGTACGATGTCATAAAATTGAAAAAACATTCCACTAAAAGCATGCATCAGTGTTACTGAATGAGAAACAAATGTTGATATGAACCTATTACACGACAAGCATTTATTAAAAACCTAGCCCACATCTAGGAATTATCAAAACCAAGAAAAAACAAGAAGTACTAATGAATTTCCAGAGTCACAACACCTACAAGAAGATTGAAAACACTTACTGAAATAGAATGTACCGTTATTCCACCAAATCAATTACCTGCTCAGATATGTTGGTTCCACCCACCACAATTGCAGTTCTGAAGGACTC
>Dhingra_Pear_16_GATCAG_L001_R1_001_paired_trimmed_paired_merged_contig_92474 ---NA---
AACCATTTTGGCTAAAATGCTTAAAAAATTTAAAGTTCTTGAGGAAATGCCCAAGTTCATTTCTACGTTCTTCTACAAACATCAGACTCTAACGAGATGAGCCTACTGACTGACTCTAATCAGGTTGCTAATAACAAGATCTACATTGCAGGATTACATACAGAAGAAAACTATACTATCGCAGAGGTTGAAAACTGTGGTATAAAATCAAACCCAGCAACCAATCATCACCAGCGAAAAAAAGAAACAAAACCCAGGAACACATAATTGAGAAAA
>Dhingra_Pear_16_GATCAG_L001_R1_001_paired_trimmed_paired_merged_contig_92475 ---NA---
GATATGCTTGCTGGTAGAATTAAAGCTTGATATAATGTATATTTAAGTTAGGTTACTAATGTAACTGTTAAGAATTTCAAAGCTGTATGTGCTCTGAGTTGTGGCAAAGTAGTAACCAACAAAAAGTATTTTTGCTGTCTGTACATATGTATACGTTTAGGGGTTTATTTTTTTTGTTTTTTTTTTTGGTTTTTTTGCTGTACCAACGGATCATGGTGACAGGCAAGCCACAGT
>Dhingra_Pear_16_GATCAG_L001_R1_001_paired_trimmed_paired_merged_contig_92478 ---NA---
CATCAATAACATTATAACAAAGACAGAAATAGCAGCAATCTTTCTCTTGACTCCAGAACCCCACAATGTTCAGCTGTCTACACAAGTATCATAAGCTGTCCAGTATTCACTAAAGAAAACATTCTTGATCTTGAGAAATATAAAGTCTGAATCTTCAACTTGGAATTGTTATACCCTTGGTAAATTAAGTAGATAAATGGAAACCGACATCTTACAACAGCAACATAACCAAAGGAAAGCAACTATTGTTTAAAAGAGAGGTACAAAAGTAACAAATGGGTTTTTCACTCAGAAACAAAATGTACAAGAATACATAATCTAAGTGACAATCAGTTAACGACAGCTAATCGAACTAGCAACAGAGTTAGGGGTTCAGTCATGATTGCACAACATTGCATCATATAGCTTTTTACTTTCATTGAATACATGAATGCTCAGAGATCTCTAACCTGCAGCGTGAACAACCTATCCTCA
>Dhingra_Pear_16_GATCAG_L001_R1_001_paired_trimmed_paired_merged_contig_92479 ---NA---
TTATACTAAATTTATCTAAACTATGAAGAGGGCAGGAGTTGAACCGGGATTGCAGTGAGTTGAAGAAAAAAAACACTATCTAAAATAATCTCAACCATTTTTCAGTAAGAAAAGCACATTAGTTAAAAAGTAGGTATGAACTTTTTTCCACAGAAGGCATCCACCACAAGACAGAATAGTTCACGGTGCTTCGGAGTATAAGATTTTTAACCGTAAGATCTTAATCCTTG
>Dhingra_Pear_16_GATCAG_L001_R1_001_paired_trimmed_paired_merged_contig_9248 ---NA---
CTAAATCTCATCAAGTCACCATCTTTGTATAACAATCTTTCAACCCTTTTCTGGTTGTAAGTCATTGTTCCCCTTACCACTTTCTCTCTCTTCCTTCTTTCGCTCTCTTATGCTGCTTATGTTCACAAGCTGTACAGATTGTTTGTGTTCTTCTGGGTTTAGTGTTTGGTGAATGTTGAAGCTGAAAAGGTAACAAAAAGTTCGATCTGTGTGATTTCCGAACTGGGTTT
>Dhingra_Pear_16_GATCAG_L001_R1_001_paired_trimmed_paired_merged_contig_92480 ---NA---
CTGGTGGCCATAATAATTTAGGAGGTCCTTCTCTCCAGATTTGCTCAATAACTTTCCTTTTCGTAGCTGGTAATATTGCAACTCCAAGAATTGCTCTGTTCTTCCCCTAATTAAACTGGAATACAATTCACCACTAATATTCTCGTCATCCTCTTCAGCCTCAGTACTGTGATTTGATGCCTAAAGCAAAAATAATGTCATATACATTAAGCCTGCCAATTACTGAAACAGATTGGAAATTTATTAG
>Dhingra_Pear_16_GATCAG_L001_R1_001_paired_trimmed_paired_merged_contig_92482 ---NA---
TGCATTTGACATGCGAGAATCAAACTGCAATCCAATAAGCAAAAATCAAATTATAAAGAAAACATTGGCTCTGCTAGAAATATGGAACAGACAAAATATAACACAGAAATAGAAAGTCAAATTAACTAAGGACAAACATGAACCACTCAAATCTCTAATAGCAAAAAAAATAAGTTTGTACCACTTCATCTCCCAAGTTTAAAATCTTGCACTCAATGAATTTTGG
>Dhingra_Pear_16_GATCAG_L001_R1_001_paired_trimmed_paired_merged_contig_92483 ---NA---
AATCTCCCCTCCCTAGTATCGCAAATAACCTTTCAGTTTATGCTCTGGATATTGCCAATGTAAGTTTATTGGTAAATCTTACAACTGAATGTTAATTAGGATTAAATCATAGTACAATTACATGAAAAAAAAATTATTATGTTCACCAAATCGTCCAAAAAATTTCACTCCTTTTTGTGTTTGATTTTGGGTGTATGTGTGTTTTATGCTTTA
>Dhingra_Pear_16_GATCAG_L001_R1_001_paired_trimmed_paired_merged_contig_92485 ---NA---
AGGTAACACCTGTCGTGCAAGAAAATGATACTCGATCAGAACAACGTATGCATCAGTTGGAGGTTCGCATTAAAGTAAGGATAACCCTCAGGTATGATGGAAGATTGTGTTGAGGGAGGAACCAGAGAGAAAGCAGAAAACCAGCCAAAGTGCCTTCTGGATACTGATTCGTTATTGATTAAATTAACTGCCCAATACTCGTGCCCAATTTTTTTCCCGATGCTCCATCGTTAAGCAATCAAACTAGCGGACCTAGAATCCATAAAGAATACACCTATACAAGTGCTATT
>Dhingra_Pear_16_GATCAG_L001_R1_001_paired_trimmed_paired_merged_contig_92486 ---NA---
GCAAATTGATGTCAAGGAAAAAGGTAAACATCTCATTATTTCTGCCATTTTTGTTTCCCATGCATCACTGTCGGAAGAATGAGTGGTTTATGCATTTTCATGTCTAGCAAAGCTAAGTGCTACGCTCGGATGATTAGTTGATGCTTAGGGGGAGTGTTCTACAGTCCTACTGTTCAAATTTTTCCTGCCTTGAGTGTTAAAAGACCATTGTTATTCATAGGTCTGAAAAGAAGATAAATAGCACTTGTATAGGTGTATTCT
>Dhingra_Pear_16_GATCAG_L001_R1_001_paired_trimmed_paired_merged_contig_92487 ---NA---
GTTTGGTTGCTCTTAGAAACAACAGGCAAGTTTTAACTCATCAACCAAACTTTGCTTATTTAGTTCATATGTGCCCTTAGATGTATGCACCGGAAAGTTATTGTTTGTTATTATGTGTTTTTCGGTCTCTCTTAGTCTCTTACCATATATATATGGTGGGAAGCTGATGGCATGATCTTAATCAGAGATCTTGAATGATTGAAAAAGTTTCA
>Dhingra_Pear_16_GATCAG_L001_R1_001_paired_trimmed_paired_merged_contig_92488 ---NA---
GCATTTTAATATGTTTTTTGAGGTATGTTGCTAAAACTGTGACCTGTCTCTGCATACCCTGATTTGTGGTGTTTCGTTCATTTTCTGGTCTATGTTATTGTTGTAATTATTTATCGTGTAGCATAAATCTTCTTATGTGGTTTCAAGTACATGTCCTCGCTTCTAAGGCTTACTGTAATAGTAATACGATGCAATTATATGGTTGGACATAATTTGATGTTTTGTTTCA
>Dhingra_Pear_16_GATCAG_L001_R1_001_paired_trimmed_paired_merged_contig_92490 ---NA---
TTTTCAATCTTAACTGTCTAGTATCAGTCTCTTCTAAAATATAGATCTAAAACTGCAAAAACCTTCCACCAGTTATCTAAATTTAAAAACAAACCCGAAACTTTCATTTTGCCCTCAAAATTTATAGCTGAGCCAAACTATAGACATGACACAAACTTCCTAGAAATACTAAATCTAAAAATGATAGAAAACGGAAAAAGGAAGACATAAAGCAAGGGTAGTCTTTAGAAAATCCAAATTCTAAACCCTAGTTTGCCAT
>Dhingra_Pear_16_GATCAG_L001_R1_001_paired_trimmed_paired_merged_contig_92491 ---NA---
TGGTGGTTTAAGGTAATTTTTATTTATTTATCATCTCTGTGCTGATCAAACAAAGCTTTTCGATCTCGATCATGATTTTTTTGTTTGTAGTAATTATGTCAAAGATTTGAGTAATACGTAGCAGTATGGTTGGTATTCTGATCATGTAGAAAGCTTCTTATAGTCATAGATAGGTTAAATTCTTGTGTTTTCGGATTTGGTGATATAGCCGTGTATTTTCGAATGAGATTGATAGAGACAACAACATGATAGATAGTGAGGCTCTTTAGCTTGTCACTGAATCTAAGAGTCGACTGAAAGATGGAAAAGGTAAGTAGTTGTGAAACTCTCCTCAGTTTTGTAAGCATTTGGTCTAGACCG
>Dhingra_Pear_16_GATCAG_L001_R1_001_paired_trimmed_paired_merged_contig_92492 ---NA---
CTACATACTAAAACAACGAACATCCTATATAGATCCAAAAGATATAGAATAATAAATGACAGAAAATACAAAAAACTTCACCAAAGCTCATACCATCACAAGGGATGGCTACATAATCATCTCAAGTTGCTCTATGAGTACCATAGAGCGAGAAAAGACAAAATGAAACCGAACACACTGGAAACAAAGGTTAGAACGTTCAACGAGATACCTATAACTGCGGCGTTCACTA
>Dhingra_Pear_16_GATCAG_L001_R1_001_paired_trimmed_paired_merged_contig_92493 ---NA---
CCTAAGTAAAGTAATCACCCTTGGAAATAAGCACCACGATACGTATTGTAATTTGTACGGGCTAGACTGGGGAACTCCTCCGGGAGTGGCCGAGGTCAGGTAGCGGGTTGCTCCTAGTGATGTGGTGGAGGGAATGGTAGCACTAGGTGGGTCGGGATGGGTAAATATTATACAGTTTAATCCGAGGTGGTTGGCAATGGTAATTTAACGATTTTGGTGCCGGGGGAAGTAGTGGTTCGCTGTCGTTCTGCTTCCTGAGGGAGCCGCAGCGGCGGCGGTTCCACCATTAGAATGGTGTACAGATTTCAAGGAGAAAAGGCGCGCTGGGACTTCGGAAG
>Dhingra_Pear_16_GATCAG_L001_R1_001_paired_trimmed_paired_merged_contig_92496 ---NA---
CTGACCTCATCTAAAGTAAAGTGAGTAAGAGATGACAAAGTTGGCATCTTAAGCCCCACTGCTTGGTTTGAACTTCCCAGAATAATGGTTTTAAGGAAGACGAGTAATGTAGAGAATATACGAGGTGGAGAGTTTCCTTAATTTTAATTCATCATATCAAATCCTTGTTATGGTTCGAATTCAATTTTTACTCATAGTTTAAATAGACAAAACTCAATACATCAACACCTGTATTGTAATTGAACAGGTTTTGTTATCTTGAACTTTTAATGAAATAACAGCTTAGCATTCATCTCTGTATGGTAAACTCAGCACTTAATATACGAACTGCACAGTTG
>Dhingra_Pear_16_GATCAG_L001_R1_001_paired_trimmed_paired_merged_contig_92498 ---NA---
AAGGCCGATTGCCAAGAGTGTGTTGAATGCAATTTGTTTCCTCCATAAGGCCGATAGTCGGAGTGAAAAGTTATGTCTCAGAAATTGTGTGTTACTCCTTAAAGGCCAATAGCCGAAGTAATGTTCTTGACAAGTTTTTTTTGTTGTTATTGTGTGCAACTCCATTAAGGCCGATTGTCGGAGTGTAGTTCTTGTTCCCTTTCTTCATT
>Dhingra_Pear_16_GATCAG_L001_R1_001_paired_trimmed_paired_merged_contig_92499 ---NA---
CTTACTTCCAGAGAATTACAACTTCTTAGGCCCTAACTACCCACCTAAGAGAGATCATGACTCCTATTTAATTGATGCATAAGTAATAGCACGTCCACTTCCAACACGCAGATAAATTGATGCATAAGTGATAGCACGGCCACCTCCAACACCAAAACCAGCAACAAGGAATTTCCAAGAAATAAACCCACATCCCCAGAAAACTGAACACCATACATGTTCTGTTCATCAATTACGAATCGACACAACTCGAATCCAACAATTGCATCATCTACAGAAAACAGGTTGCACTACATTCATGCAATACAATGATCACATAGCTTCCCTTCAATTGCATATCAGACATGCTCCAGCCTCCACACAAGTTCATAAAAGAAAACACTAAACTATAGCACCATTCTAAAGTTTGATTCTACCAACCAGGAAGAGAAAGGAAGATATAATCAAGAGAACATTGCTAGATAGAAAACAATCCTTTTTATAAGTTACATGGTCAAATAACCAACATAAGATATAACTGATGCAAATTAGGACAGGAAATTGCAAACATTATACTACTATCACAGACATGGTAATTAACGTCTAGTAATCAAGCAAAGAGATAATAAAACCCTATATACATCAGTTTAAGATGACTAACAATGTATTGAGAAAAATAAGCGGCT
>Dhingra_Pear_16_GATCAG_L001_R1_001_paired_trimmed_paired_merged_contig_925 ---NA---
TTTATATTAATATGGAAAATGTCTTGTAAGAAATTTGCAATTGATGTATCTTTATCTGACAAGGATCACAAACAAGATTAACATCATTAAAAAATAAACTCCTATACCAAATACATGGGTTTAGGAGATAAAACACTGCTGGCCGCCACGGTTACACCAGCAAGAAATCCAACTCTACCACGAACGGAAACTACACGGAGCTCAACT
>Dhingra_Pear_16_GATCAG_L001_R1_001_paired_trimmed_paired_merged_contig_92502 ---NA---
TTGACATATGAACCGAATCTCTTTCCTGCCACACCAGACAATTACTACACCGTCAAGATTTGCAGACGTAAATTAGGTCAGTTAACTACGACAATATGTCCGTCTCGTGACAACGGATAACAAGATTCGTTCACCAAATTAACCTTACAATACTTTTCATTTACAAGCACACCCTAACCCAGCTAGCGTCTACGTTCTCAACTCTCAAAACCA
>Dhingra_Pear_16_GATCAG_L001_R1_001_paired_trimmed_paired_merged_contig_92503 ---NA---
TTTTTTTTTTTTTTTTTTTCGGATTTCGGATTTGCTTGCCATTTTCCGGGAAAATGAATGGAGTTTTCCATGGAAAATTCCTTTGCTTTGCTGCAAGAAAAGTGTTGAAATAGAAAGAAAAGAAGATCCCTTTCAGTTTCAGTCAGCTTTTTCTTTGGAATTTGAAACGCACGAATTTTTCTTTCTTTTTATTCTGTTATTTTTTTATATTTCTTTTTTTGGAAGAATTTTGGAATCCAGAATTTCTTTTCCTTTTGTTGGTTTTGAGAGTTGAGAACGTAGA
>Dhingra_Pear_16_GATCAG_L001_R1_001_paired_trimmed_paired_merged_contig_92504 ---NA---
CTCTTTACCCATGTTAATTTACCTCGGAGATCTTGCAAAATGAATTAAATCAACAATTCATCCCACAAAACAATATCAGAATAATAAAAAAATAATCCCAAATGAAAATAATTGTAATCTCTTTCAAATTTAATACCATATAGTAAGTTTGTTCTTTAAAAACAATTCTTCATTTTAATTAATAATTTTTAAATTTTAATTAATAAAAAAATCTAAACCATAATGTAAAATAGTTGATTCATATGAACACATCTGTGATATATTGTAAAACAAAACTTTGTACAAAATCAATCGGATCTATATCATCAAAAAACACCCATCTGGGTTTAGTCAACTGATTTTCGTCTACTATCCAGAAAACATTCAACAACAAAAAAAGAAGACAAAAGCCTTAAATTTGGTTTTAGTCAATCGATCTATCGCATTAAACTAAAGAAACACAATCATCAAGTTCATGAATTTTAATTAAGGACAAGCGAAAGAAACATGCATCGATAGAGCCA
>Dhingra_Pear_16_GATCAG_L001_R1_001_paired_trimmed_paired_merged_contig_92507 ---NA---
GCAAAGCTTTATATAATACCCAGGCCTGTTAAGGAAAGTAATCTCAAACCACGTAAGCACACATCAAGAAAAACCCAAACTTAGAAAGCTACAAAATGGTCTACACATTGGAATAAGAAAAAGAGATTTGGTACAACTATCAGGCCCCAAACCATTACTGTGGATGTTTACANNNNNNNNNNNNNNNNNNNNNNNNNNNNNNNNNNNNNNNNNNNNNNNNNNNNNNNNNNNNNNNNAACACTCAAAATTTAATGTTTCGCATGTTCTGATTTAATGTAGTATCAAAAAGGTAGTGCAATATCTTTAATTTGGCAACTCAACATAACAAAGTCAAATATAATTAAGGAAATAAAGATATGCAGAGATGTACTTACACAGAGAGCGGAGCAATTCGAGACCTGGACTTAGAGTCAAATCTCCTCTTCTTAGAATTAAGATGTACCACGAGTATATATGACATTGAACC
>Dhingra_Pear_16_GATCAG_L001_R1_001_paired_trimmed_paired_merged_contig_92508 ---NA---
GCAAAGCTTTATATTATACCCAGACCTGCAAAGGTAAGTAATCTCAAACCACATAAGCACACATCAAGAAAAACCCAAACTTAGAAAGCTACAAAAAGGTCTACACATGGGAATAAGAAAAAGAGATTTGGTACAACTATCAAGCCCCAAACCATTACTGTGGATGTTTACAAATTTAAAATGCAGCCCCTGTTCACTAATTAACACTCAAAATTTAATGTTTCGCATGTTCCGATTTAATGTAGTATCAAAAAGGTAGTGCAATATCTTTAATTTGGCAACTCAACATAACAAAGTCAAATATAATTAAGGAAATAAAAATATGCAGAGATGTACTTACACAGAGAGCGGAGCAATTCGAGA
>Dhingra_Pear_16_GATCAG_L001_R1_001_paired_trimmed_paired_merged_contig_92509 ---NA---
ACTTCTTGAAGAATGTAGCGGATCTGCAATAACATTAAACGAATGCGTTAAAACCTTTATCTATTATCTGCCAAACCACTCGTTGAGCACCCAAAAAAAAAAAATGGTGATATTAATATTGAAGATAACGATAAAAAAATTAGCGAGTAATTACATGCCCAGACACCTCCCCCTGTGCGAAAGCAAGGAAAAGTGAAACTATAATATAAGTTTCTTTGTGAAGAGAACTTGTATAAAGAAAGGTAATCACTTCAAAATCACCGATCAACATAGGCATCTTCAAATAATTTAAATAAGCAAGAGA
>Dhingra_Pear_16_GATCAG_L001_R1_001_paired_trimmed_paired_merged_contig_92510 ---NA---
ACATCTTTCTCCTCCACACCAACCTGCACAAGAATACATGAAAAAGTGCTCAATCATAGGTATACAAAGGTGTCCAAATAATGTAGTGAAGTCCATTCTTGGTCTAAATGGTATACACCAAGAGAACAATGTATAAATCCTACTTCATAATCCTATTTTATCACAATTTACATATAATCTCTGTACATTTTGTTATGCTACTGATCGTAACATTTCATAATTCTAAAAGTACACATGTCCGAAGAAAAAATAAATGTCCAATGTGAGAACAAGGAAACTAGAACCAACATAATTGCACAGTGAGATGGAGATCACGTATTTTATCATTAATAATGCTGCAGAAATAACCAATTCTTCAGTAAC
>Dhingra_Pear_16_GATCAG_L001_R1_001_paired_trimmed_paired_merged_contig_92511 ---NA---
TGTTATGATAGTCGCCTTCCCTACAAAGATGAACGGAAAATTACTCCGAAGCTTAATGCCTAATATCAGATTTAGAAAAACAAACCAAGAATCTATGGAACCTGAACTGCATTAAATAAATGCACTTGTCCACATAGCAGATGCGGAAAATTTCAGGCTAGACATACCCTTTTATTAACCAATCAATACTTGTCAACCATTTTCTTATATAGTGGTTAAGGACAAATGGATAAAACTGTTATTAAAGGTGGAGGTAAATAACCAACCTAACTAAACAAAATCATGACTCTCATTCATGATTGACAAAATTATGCTAAACGGTAAGACAAAAAAACGAACAGAGGATTTATGACGTAGAAATTAATACCTTACGAACATCTAATAAGCGACAATAAAGAAATGTTTGTACATAAGAAAACTCCATAGCTTAATGCCTAATA
>Dhingra_Pear_16_GATCAG_L001_R1_001_paired_trimmed_paired_merged_contig_92513 ---NA---
TGGCCGTGCGACAGTTGGAGTGGCGGTTGGAAAAGGCGCTTTCTTGTCGGCTGTTTGCTTGTGTGTGTTCGCGTGAGACTATCGGACGAGAGAGTAAGAGAGAGAGAGATGGGGGGAGAGTGGTGGAGTGAATGAAACGCAGAGCAGAGGGGGAAGGCGGAATCCCAGTGGTGGAGGAATGTGGGATGGAGCTGTCAATGGAGGGTGTCGGTGGACGAAAGTGACAACGTAGCGGCCCACCGTGCAGGTTGAGGTGGGTTTGGTCTTCAGCCCAT
>Dhingra_Pear_16_GATCAG_L001_R1_001_paired_trimmed_paired_merged_contig_92515 ---NA---
CCCTCAATGCCCTGCCGTCAAGTTCATAGCCATTTAGCTGGTAAGTCTTGCTTAGATACAATACACAGAGTTCTCATGGATGAAATACAACCGAATGATGGCAATACTCAGTAAAACCATTACGAAAGTCAACCATTCACTACACCAAAAAATCCACATCAAGCTCCAAAACAACCATTTCAGAATGAAATAATTTTGACCAAATTTCAAACATCAATCAACGAGATAGTTTTCACGATAATGTCATGAAACTCTTGCTCATAGTTATAAAAAATAAACAGGTACTCAAATGACTTCCAGACTCGGAACAATCGATGAATGTTAATTAATACAACTACGGATAACATACAAATTCACAAAATTTCACACTGTCGCATATATAAGAATATATCTGCAAATGGTCAGACTTAAATATGAAGACTTACATAGCC
>Dhingra_Pear_16_GATCAG_L001_R1_001_paired_trimmed_paired_merged_contig_92516 ---NA---
ACATGTAGAAGAAGAGATGAAGCTATAGAAAAGAGATGGATAGGTACACTTAAAAGGGCAACTAAAAAGGATTAGAAAATCGGTATAAGAAAAATAGCAGCAAAATCGGAAGACAATGATCACATTGCCACATTGAACTTTGAAAGTCCATGCAGACAGCGCCAACAACGAAAGAGAAGAGAATCACGAGAACAATAGAGTTTTAGCTCAAACGTATATGTAAATGAAAAGGACGATAATTCTAACCTCTTTCTCGG
>Dhingra_Pear_16_GATCAG_L001_R1_001_paired_trimmed_paired_merged_contig_92518 ---NA---
CGACAACAGTGAAACCCCAACACCAAGACCAATAACCCCAAATGAAACCTGCAAACATCACACAAGGAAAACTACATGGTACAATCATAGTAGTCTGTACACATATTCATATCTATATTAACAGTTTATAATATATTAGAAGCTCGAATATTATCTGAAAACAGGCGCAAGATAAAATCAGTTACAAACTTTAATAAAAAGTACATTCACTAAACAGACAGTAAAGTGTCACTGCACCGTTTTATATACGGCTCATTCTATGTTAAATACCCCACTAATTCTATTTGTTGTTTTCAAAATTTGTAATCGGTTGTGTTTAAAAAAAAAATGTAATCCATTTTATTTGTGCATGTTTAATTGGTTCCAATGTTCATCGGTTTTTAAAAAGAGTAAAGCAGCAGATGGTACCTTAGCGAGGGAGAACTGGTCGT
>Dhingra_Pear_16_GATCAG_L001_R1_001_paired_trimmed_paired_merged_contig_92519 ---NA---
TCTCCTCGGCAGCCTGCAGTAGCAATAGTTAATACAACAGAGGAGAGGAATCCCAAGTTGCCGACTTGGCTTGCAAAGACAAATCAATGTAATATTATCACCAGCCAACAACAGGCTGTTTGACGCCGTGCATGAAGGAACAACTAAACTTGTCATACCAAAGTAACCAAACCAACCCCAGCCCCCAGAGAAGAAAATGGGAAAAAAATGGAGTCTTTTATAAACACCAATGTTATTGAACAAGTTACTGAATGAGAGAGAGGATAAAGATAAAAAAAGATAACCTTTGCTGAGAAAACAGAAAACTATGAAGCTTTACATAATTATCATTATGAATAGAAGAATGCATAGAAAATGTCTTAATCTTGCAACTCTGGACATCATACCACATTTTCATCAGAATCACGGAC
>Dhingra_Pear_16_GATCAG_L001_R1_001_paired_trimmed_paired_merged_contig_92520 ---NA---
CTTTGCCTCCTCAAAAGAAAACCCTGTTTTTATTCAGAATTATAATATGCGTTAGCACAAAAAACTTGTACAAAATCATCATATCACATCATTATGCTGGCTTCTTATCACCATCCACTAGTACTTGGAAAGAATTATATATTAAAAATGAAAGGCAAATTTCCATTTCTAATGTATGCCATGGATTGGAAATTCAAAATAAGCTTTCCAATGAAAATTGCTTAGCAATTTGTTCTTAGTAGAGTTTTTGGCTACTC
>Dhingra_Pear_16_GATCAG_L001_R1_001_paired_trimmed_paired_merged_contig_92521 ---NA---
TTCCAACAAGTTGGGTAAACTCATCACTCTTTGGCCTTGGTGTTTAGAGTTAAATTCAAACGAATAATTCACTACGATAGTATGATAAAAGCTAATTTTGGTGTAGTGAGTAGAAGATGAATTGCTCCTTTGAGAAAACTTAACTATCATATTCTTTCTAAATTGCAGAGACTAGAATGGACTAATTTTCTTCATGTCTAATCTCTTTTACTTCTGTAAAAATGAAAGTTCATTCACTTATACCTTGAATATAGTGTGTTATTCATTTCAATCCAATTTTAGACACAAAACAGACCTTTAATAATGCGCTATATTATTATTTTTTTGGTTTATT
>Dhingra_Pear_16_GATCAG_L001_R1_001_paired_trimmed_paired_merged_contig_92524 ---NA---
AATCTCTCCTATAAGAACGATACCTGAAACATACATTCTAGAATTAGTTCAAATTACTAGTCCTCTACTTCAACACGTATTGTTTTGTATACCTCACCAATATCCACACTGATGACAAAGGTAAGAAGAATACATACACTTTAATAATCACAGCAAGCCAAAAATAGTAGAATGGACGAGCATCCAAAATCATGAAAGACAAAAGTCCTAAAAGGATGAACTTTAGTAGTAATTTGAGAACTCATGGAGAGAGACATAACACAAACAGTTGTATCAAAAAATTGAATTTAATCGAAAATGAAAATAGGTTTAAATGAGGAATCTAAATGAAATTTGACTCATGAGTCATTAACCACAAAAAGTTGGATATCATCTTCATATCCTCTTATAAAAGACTTTGCACTACATGGAGCTTGATGCTTACATGGAAATTAGAATCCAGTCAAAGTAGTTGGAGCATGATATGCTTTTCATAAAGCCCCTAAAAAGTGTTGAAGAATCAGAGCGTACGAACATGTCCTATTTGACTCGACAAAAGTGATGGGAAAAATAAGCGTCCTAAAACAATCTATTATTTTACAGACGCTCATAGCATCAATATGAACATGCAATATAAACATATAGAGATGAGTGCATGAAGGGATGCACATTCCTCCCTTTCAATCTGCAATTTGACCAACTGCAACAGGAGAAAAACTAAATCAAGCTCCTAACCTTCTGTTTGAGGATCT
>Dhingra_Pear_16_GATCAG_L001_R1_001_paired_trimmed_paired_merged_contig_92525 ---NA---
TCATTTTGCTTCATAAAATCCATATACATATACATCAAATGCAACAGTAAAAACACAAGAATTAAACCATAAATTCAGATAAAATCTCAAACTTTAAAAGATATGGCAAAGCAATCAGAGAACTTTGAAGGCATGATTTGAAATTCCACATCAAATTCAGATTTAAAATAAATCTGATTTCATCATTTTGCTTTGCCATTTT
>Dhingra_Pear_16_GATCAG_L001_R1_001_paired_trimmed_paired_merged_contig_92527 ---NA---
ATGTTTTATTAAAGTATAATCAAGAAAATACAATCACAAACACAACAATAAACATATCCAGAACATATAAACCCAAAAACTAAAAAGAACAAGAAAAAGAAAACGGGAATCATGAAAATTAAACATCCGCACAAGCTCTCCAGAACAATAACATAGAGTAATTAATAAGCCACCGTACAGCACATCCAAGAAATCCGATAGTAGTAGTGTAGTAAGCAAGGAGAACCATGGCGGTTATATATGTGATCATCTCCGGTGGTTTAGTTTGATGGGGGTGGGGAGAGGAATGGAATGCTTGGAATAGTTGATGGAATAGTTGGGATTGAAGGGATTGTTGTGGGAAATGATGGCAGTGGGTTGGCTGGCAATGGAGGTAGTGTTGTGGGAAGAGTGGGCATTGCTG
>Dhingra_Pear_16_GATCAG_L001_R1_001_paired_trimmed_paired_merged_contig_92528 ---NA---
TATTTATTATAACTCTAATTAGAAGGTATATAAAGTAAAACAAGTAAGTCACTTTCATCTAGGCCATTTTTTGTGATGACATAAAAACAATAAAAACCATACATAATTCACCAAAAATGGAAAGGCAATATACACCACAAGCTCATAAATCATGCCAAATAAATTGGACATGCAATGATATTTCATACGCTCCTAAACGGCTTGATCAATTTCAAAGCATGTGTCCTGGTCCCTCATGCACAAGTCATAAAATAGAACACTGGTCAGAAGTGCATGGTGACAGGTAGACCAAAATTCCATATTAGATGAAACCAACAAAATGAAGGGAAAGTATACATCTTGAATGCTCTCGTGACTTTAGAACCATCA
>Dhingra_Pear_16_GATCAG_L001_R1_001_paired_trimmed_paired_merged_contig_92529 ---NA---
TTTTTACCTTTTATGATGGTTCTAAAGTCACGAGAGCATTCAAGATGTATACTTTCCCTTCATTTTGCTGGTTTCATCTAATATGGAATTTTGGTCTGCCTGTCGCCTTCATTTTGAAAGTGATGTTGCGGTTTAGGAGTGTATGAAATATCATTACATGTCCAATTTCTTTTGAATGATTTATGAGCTTCTGGTGTATATTGCCTTTCCATTTATGGTGAATCATGTATGGTTTTTATTTTTTTGCCATCACAAGAAATGGCCTGGATGGAAATGAATTACTGGTTTTACTTTGGTACAGCATTAAATTCAACACCTTCTAATTAGAATTATA
>Dhingra_Pear_16_GATCAG_L001_R1_001_paired_trimmed_paired_merged_contig_92532 ---NA---
CAGGACTATTGGTTGTAGGCATCATGAGTCAGGCTTAATGAATATCATACAGGAGGTTACGAGGCAATGGCATAATAAAGCAAATATTCATATATGCTCGTTAAGTTGTGCGACTTTATATGAATTTTAAAGCGTATAATTTGTTATGATTTGGAAATGTAGGTAATTTAATGGGTTTGATTTGAAACTTGATTTTGTCAAGGAAAAAAAACCAGGGCAGTGTTTATCATTGATAGTTGTTGGTCTCTAGCATCTCTTTGAAGCCAATGGTCACAAAGTATTTTTGAATTTCCTTCATGTTGTCTTTCAGGTGGATACAAAGCGGCGTCGGAG
>Dhingra_Pear_16_GATCAG_L001_R1_001_paired_trimmed_paired_merged_contig_92533 ---NA---
AAACTTTTCATTTTTATTATTATTTTTTCTCTTTTAAGACCCCACTGTCTCACCAATAATATCTATATTTTTCACATTTTGTTTTGGTGATGTCTATACTACATATCAATACCACACTTTTTGTCAACTAAAAACTAAGAAAAATACAAGTAGAGTTTTTTATGTGTAAATAGTTACTTATTTACATGATATAATACATTTACTTAAATCCGC
>Dhingra_Pear_16_GATCAG_L001_R1_001_paired_trimmed_paired_merged_contig_92535 ---NA---
TGCATCCCAGGCCTTGCTTGTCCTAACAGCTTCAGACACAATGTGCTAAATAAATTTGACTATGTCGCCCCACTGAGGCAGAATTCTTGCAGCCACAGAACCAGTGGAGGTAATCTGGCTCAGAGGTTTAACTAGATCTGGGATTTAAAAGGTATATAACTACTGTGTTTTGTGAAAGTTGGAGCATTATTTATCTAGCAATAAAATGGACAGACCAT
>Dhingra_Pear_16_GATCAG_L001_R1_001_paired_trimmed_paired_merged_contig_92536 ---NA---
ATGCTTCCCAGGATACATGGAGAGGTACCATTTAGTTAGAGTTTAGAGCTTATGATTACATCCTCCTCATTTCCCTATCTATATCTATACAAAAATCATATTGACTCATCATGTTTCGTTGTAAGCAATACTTTGCGAAAGTTTCTCAATTATGTGCGCACTTGTAAGTGTAAATGTTCTGCAAGCACAAACTGGGTTAGGAAGGGATAATGGAGTTGGGGGAAGACGGTTGTTGCAAAATAATCCTCTGTTAGTTTATGGCGGAGGATGACCCTAAACAGTTTTTGCAAACTCTTTTCTTTTATTCTGTTTCTCACATGTCTGTGTGTTTCTGCTACGTTCCCACCATCCAATAGAAACTTAATAAGTGAAATCGTATTGTGTTGCTGAAAGTCGTTGACCCTTTTGTTGAATTAG
>Dhingra_Pear_16_GATCAG_L001_R1_001_paired_trimmed_paired_merged_contig_92537 ---NA---
AAAAAAAAAAAAAAAAAAAACTCAGGATTAAAGGACAACAAGTCTAGCTCCAAATTCTCAACTTCCCCTTCAAACCTCAACTACTATAAAACATTTTGGTGGGACATAGCCTTTTCTATCTTCCTTACAGCCCCCATAGCGTAAAAGTCATGGTACTATTTTTAAAATATCAAATTTGAACCCGAACTCATAAGAAATATC
>Dhingra_Pear_16_GATCAG_L001_R1_001_paired_trimmed_paired_merged_contig_92538 ---NA---
GTCAAATCAAATGAATTGAAAAAGATCTATAACAAAAAATTAGCAAGGGTGTCTAAGAAATAAATGAGTGTGAAATCCCGTTCCCGGATTTCACTATTTAAAATTACATATTTTTGTATTATTAATTTCAACCCGTTTACATTTGCAGCGCATAATTTTTTTAGTAAAAGGAAGAAAACGCCCTTAATGGATAGAATTTTTTAGGACATATTTGATGCATATGTATTTTTTCATTTATCTTTATGTATTTGGATAGTTGTTGATACGAGCGCGTGAGCGTAAACGGA
>Dhingra_Pear_16_GATCAG_L001_R1_001_paired_trimmed_paired_merged_contig_92539 ---NA---
GCACAAGGGAAAATTAGGTCAATGTGGGGGTGACGGTTTTTTGGGAGAATCCTAGGGTGAATGGCTGATTGAGAATTAAATGAATGGCTGTGGCAATTAAGATAATTGGAGAGAATGTGGCTGCCGAATCAATGTGAATTCGGGTGAATAATTAAATGGGGGCCACGGCTTTTTTTAAGGGAATTAGGTTTTTGTTTTCTGCATGGGAGTTCGGCTTTTGGGAGTGAATAATGGGATGGTGGCTGCAAGGTTTTGTGTGTGAAAAATAATAGAATGAATGGGAACCAAACTAGGGTGCGGCAAGGTTAAGT
>Dhingra_Pear_16_GATCAG_L001_R1_001_paired_trimmed_paired_merged_contig_92542 ---NA---
TTATGTGCTTCCAGAAATCACCGGGCAAGTTCCTTAGTCTTGTATGCATTTATGGCAGTAGAGATAATTCAAAGTACTATCTCTTGTAGTGTGCCTTCAAGTTAGCTCCTTATCATTATTTATTTTTCATATCTGTTAAGGTTTTACTGTCTCTTATTTTTTAGTTTTCGGATTATTTTTCTTCAAATTACATGCGGTTTTGTTCTTGTTTCTGTTTCAACTGCTTATTTGATTGTGAGTAGTTATGG
>Dhingra_Pear_16_GATCAG_L001_R1_001_paired_trimmed_paired_merged_contig_92543 ---NA---
TTATGTTCTTCCTGAAATTACCGGGCAAGTTCCTTAGTCTTGTATGCATTTATGGCAGTAGAGATAATTCAAAGTACCATCTCTTGTAATGTGCTTTCAAAATCTGTTATCATTATTTATTTTTCATATCTGTTAAGGTTTTACCGTCTCTTATTTTTTAGTTTTCGAAATATTTTTCTTCAAATTACATGCGGTTTTGTTCTTGTTTCTGTTTCAACTACTTATTTGATTGTGAGTAGTTATGG
>Dhingra_Pear_16_GATCAG_L001_R1_001_paired_trimmed_paired_merged_contig_92544 ---NA---
GGAAACGATGAGCTGGATATTAGGGTGGCGCGTGGCATGTAACGCGCCATTAGAGCGGCGGAGGAGGGGGAGTAGAAGGGTGGGTGGAGGAGCATGTAGGCGTCCGGAGCTCTTGAGGCAATATGAGTGCGGTGATTGGTTGGCACTTCCTGCTTTGTGAATAGCAAACGGGATAAGACGACGGACATAATTAATTGAATTCCCAAATTCTAACAAAAAGGATCCGCAGAGAATACATCGATAGTAACG
>Dhingra_Pear_16_GATCAG_L001_R1_001_paired_trimmed_paired_merged_contig_92545 ---NA---
CATATGAACATGAGAAATTATTGACAACCATACAGAGGATACAAAAAGCTGAAAAGTAAATTAATACAAATCGTAGTAAAAATCAAGGATGAACAAGGTGCAACTTCGTTACCGATCAAGTTAACATGAAGGTTTTATCAACTATCACAATCTCATTTCAATCATCTCAAAGAACTTTTAGTGTCAAGTCAACAGTTGCCAGATGAATTAACAACTGTGAAAACAATAGGTGA
>Dhingra_Pear_16_GATCAG_L001_R1_001_paired_trimmed_paired_merged_contig_92546 ---NA---
CTGTGTACATCACTCCACTCATTGGTTTGTGTAATTGTTTTTTCTTTTAAGAGAAGGTTAAAGTGATTTTATGACTCAAAAAAGTAAATTTTCATATCAAAAATAGCCTCTGGTACCAGTTGAAGCATCAAATATAAAAAAATCTTCTCAAAGTTATAAGCGTCCAGCAAGCACATGTAATCTCTACTCCATTGGAAAAGAAAAAGAATCTGGAGCTATTAATCTTCAATACTTAATGCGGAGAGAGAAAGGAAATTAGAAGAGTGAAAAATAAGCAAAAGCCATAGGACGGATTACCTCTT
>Dhingra_Pear_16_GATCAG_L001_R1_001_paired_trimmed_paired_merged_contig_92549 ---NA---
GTTGATGGAGTGTCTTCGTACTCTGCAAACAAAAGGCAAAAGCTCAAATTAAACGATGATCTGAGAAGAGTTTCGGTTGCAGGGCTGTAGGTAGACCAGAGAAGACAGTAAACAGAATAGCTTAAAGTAAAAATTCCAAATACAAATTCAGGAGAATAGTTCCAGGCCCTGTTTCCACTACGATTTTTCCTGTGATTCTGAAGATAAAATAGTTTGATTTACATTCCTGAACCAGTTTCTTTTCAAAGAAAAAAAAAATATTCGTCAAAAAGTTGTGTCAAATGAATTGATCTTTTTCAATTTATTCAATCCGACAGCCAAAAATTAAGAGGGGTGTGTGCGAAGTAAAAATGAACATGTGGATAGTGCCCTTCCTATTTTGGCTAAAATCCACTTCTCATTAGCATACAAATCATTATGTATTATAACTCTAATAATTCAAAATTGATATTTCATGCAATTAAACCGTCATCCACTTGTTCCAACATTTTTCCTTTCTAATTTTGGCCAAATCCCACTTTGTCATGAGCATGCGGATCATTATATATAACCCAAAGCAATTCAAAATGGTATTTCATGCAATCAAACCGGTGGAGAGGGAAAAAATCACCTGATGACATGGGGAATTG
>Dhingra_Pear_16_GATCAG_L001_R1_001_paired_trimmed_paired_merged_contig_92550 ---NA---
CCCATTTATTTGATATATTTGGATGACTAAGCGATCTCATGTTCAAATGAAACTTTGCAAGGATAATCTAGACTTGAAGATTAGAAAGTTGAACGGTTCCGATTATAAGATTTTTACGGTAAATATACATTACTTGCAAGTGGAGGAACGAGCCCATCACCCAAGGGGAAAATGCAAGTATATCCAAATAGAAATTGTTCCGAATCATTGAAATATGAG
>Dhingra_Pear_16_GATCAG_L001_R1_001_paired_trimmed_paired_merged_contig_92551 ---NA---
CATTTGAAACCAGTTGGGCACCTGAAAGTATCCATATAGAGCAACCATTCAGATAAACACAAGGGACAACAAAAAAATAGTTTATGAAGTCAAATAATCTGCAACGAACACCCCAGCATCCTTCCTTTTAAGATGGCTATTTTGAATCCAGTTTGTCTACAAACAAGGGTTTCCTACCATTAATATCGCTACCAGTGCATACGAAATTAATGTATACACAATGAGAGTATGATATCAAAAACATGTTTTAACCCACAAACGTGTTAGAGATATACTAAGAAGATGTCAGCATTAATACAGCCTAAGCTTAACATGTATGACCATAAATAAACGTCATTGCCATTGCTTGAACTACATGGACTGAAATACTGAAATCAATAATAAAGTAACGTCCATCTCATCAATTTCTGTGCGAATACTATTTAGGCTTATATTTTAACGAAATTAGATGCATGGAATGTCTACT
>Dhingra_Pear_16_GATCAG_L001_R1_001_paired_trimmed_paired_merged_contig_92552 ---NA---
AGAAATGATTTAGCATATTAAGATAACAAACTAACATTATAATTTGACTTCGTAGACAAAAAAGCTATCCGATTGGCATTAAACCAGATATGTCCAGAAACCATTTTATTCACAAAATTCATAGTAAACAGTAAAACATATAGAAGAGGAGAGGGGGTTTCTTCAAGGCTCGAGAGAGGGGTTCATTCGAATAGAATAAGTCTTATTTTTCTTTCATTTTCATAGTAAAACAGAATAAAAATAAGGTGCCAAACATAAATATCAGATATCTAATCACTTATATTAAGTATTAACTCCGCTCTAGTTGCTAGGACTGACCCTGGCTCAAACTATAAGCATTGTCTTTTGCCATGACAATAATTAGACACACACACACCGTCTCAAACTAAAAGCATTTCCTTTTTCCATGATAATAGTTAGACACACACAGACACACGAGTCAACAAATCAGATGGAATATTTAAGTGCAAACCCTGTACTCTGAACTAGGAATAAAGCCAAGATTTTTAAAACGTTTTGCTCTCAATTTTGGCATCAAACTAGAAATGTTAAAACTAAACTTTTTTAAATATCATACATGCCACTTGGAACAGCAAACTCTTCATTAATAAAACAGTAAGAGAATAAGACAACAAAATTAGAAAGAATACCTCCAGGC
>Dhingra_Pear_16_GATCAG_L001_R1_001_paired_trimmed_paired_merged_contig_92554 ---NA---
ACTGGTTCGGGAACGAGTCTTTCTTTCCCTCTCTTTCTTAGTTTTTTTCAAAGTACAGGAATGGGCTGGGGAACTCTTGTTACGATCCACATTCGTGGCATCTGGTGGCCTCAAGATAACTTCCCAAGAATAAAATTCAAGTTCACTTTGTTTGTTTACAAATTTGGTTGTTTCAATTTAGGATGATCCTATTGTGGTTTGGTGAATTTTTAAAATTTCGAAGTTGTGTTTACTTGTGAAGGTTTTTTTGTGGAAGAAAGTATTTTATTTGGTGTGGCCTTCCATTTCCTATGATCATCATTCTTTCTGTTTCAGGAATGAGACTGGGGAATTTTTATT
>Dhingra_Pear_16_GATCAG_L001_R1_001_paired_trimmed_paired_merged_contig_92555 ---NA---
CAACCACTGAATCATGAAAAAGAAAGTCAATATCACCCCATTTCACGAGATGATATATCAGATGAGTTAACAATAAGCAACAATCGTCTTTTCTTTTTGTACTCTCCCTTCCCATGCATTAACTCATCATGTAAAATGCAAAATTGATTGAGAACAGGAGTATTCTGGCAGAGTTTCGAATATAAGTTGGCCTTTGTGATCCCATACAAGTAAAATACACCACATAAGGGGACGATCCTTGACCATATAATATCACTAAGAATCAATTTTATAAAGCACTACCATGATTATATTCCCCAAATGAATCAGAACGTATATAATATCCAAAAGATAAACTCACCATCGAGAATATACTCAATTGCCGT
>Dhingra_Pear_16_GATCAG_L001_R1_001_paired_trimmed_paired_merged_contig_92556 ---NA---
TGTGCTTTCTTAATTCTATTTTTTTTAGGCAGATTAATTTTTGATAAAGTTTTATAATTTCAGCTGGTTGTGCACTTTTTTCTCAATAATTTTAGGTTTCTCTGATACTTTTGTTAATTTTTCGTGTTTTCAGTTTTGGTTATACACAATGTTTGATGATTGAAACGTATGCTTAAAATTTTAATTGCTAGCCCTTATGGGGTTAGAGTAATTTTTAGTTTTTGTTCCTCGATTTTTCAGTTTTGTAAGGAGAATATGTTTTTCAAATTTTGAATGTTGAGTCTTGTTTAAGTTTCTGAATTGGGTTGTCTTCTAGACTGCTTTCCCCAAACAAATAAACAAAAAATGGATAATTGCACAGTACAAATTCTGTTGGATTTTTCGTTGGTTTCTGAGTATGGAATCAGGTGGTGTTGTTGGCCTAATTTGTTAGGGAAGGAATTGTTCTCAGTTTTTGTTCTAATTACATTACCGTCGGTGTTTTGGTGTCAGTGGCTACCTGGCAATTGGCTCTTATGCCCGCAGTTGTAACATGCTGGCATTTTGTGTATATTGCTGAAGATTTGGTTATTTTTGTATTCCCATGTGAAACTACATTGACAAATTTGGAATTTTATTGTTACAGTGCTCGGATCGGTGACTCTTTGC
>Dhingra_Pear_16_GATCAG_L001_R1_001_paired_trimmed_paired_merged_contig_92557 ---NA---
CTAGTGGAGTTCAAACCACTACGGTAAGAAGATTTCAGATTGAGCTACTCTGTTGTATATGATGGAATCAGAAAACTCCATCTGGAAGAAACTCTTTAGGTTTTTCCAAAAGATGAAAAATGCCCTCAACAGTTTTCTCAAGTTTATGGATATGTTTCTGTTAAGTTGTTTATTTAATTGCTACTTTTACCTGTGAAATACATAATAAACTTGTGACGTTCATAATATGAGTTTTGCATCATTCCTTAACTTGCTTAAGGTAATTTTTGCACTTAGACACTCTTAATGTTTCTGATGTCCTTGTTTTGTACATGTAGGTCCGAAAAGTTTGCCAAACAATTGCCTTTTTATC
>Dhingra_Pear_16_GATCAG_L001_R1_001_paired_trimmed_paired_merged_contig_92558 ---NA---
GTAATTCCATTAAGCGGTCCAGAATCGTATCCACTCGGATTCTGTTGAGAGGTCTGGAATCCCTTCTACTCTGCGATTCCGTTGAGTGGTCCAAAATCATATCCTGGTTTAGATTTCGATGAGTGGTCTGGAATCTCGCTTGGTATTTTGGTTCCATTGAGTGGTATGAAACCCGATATTGTTGGATTTCGTTGAATGGTCCAAAATCACATCGTTTGACTTGTTGGTTCTTTGGATTCGATTTATTTGAGAAACTTCAGAGATGTAGGCTTCGACCAAACTTCTCACTCTAGCCCTGCATTTTGGTGTGTTGTATGTGTTATTGATTGATGTGATTGTGGAATGGTGTTGGAAATCACATTCACATGTGTGTGTGAATGGCAAGATGACAACTCTTGTTTGGCTTATGGTTGATATGTA
>Dhingra_Pear_16_GATCAG_L001_R1_001_paired_trimmed_paired_merged_contig_92560 ---NA---
CACTCTACAACCCGTTTAGGGTAGGTGTCTACTTTTGCTTCCCATATATTTAATACAAGAAAAAGGAGGTGTCATTTTGGTGGACAGAAACTAAGATCAAGTTATGCATCTACCATTTTCTTATCTCTTAGAGTTAGGGCTTAGGGGTTTGCTCAAGTTGTCAGGGGGTTATGGGTTTGAAATTGGAATAGTCTTGCGTTCAGGTTGTCACTAATCATAGAATGAACCAAACATTTGGGGGTCATATGTTTCTTTCTGGGTGTTGAGCAGCTATTTTATTCTTCTTCCAACTAGCTCCTAAGAGATCCTTGCTAGAGGTCAAGCACCACATCTTAGCTGTCCATTATCCACTTTGCAATTAGATTCTTGATTGT
>Dhingra_Pear_16_GATCAG_L001_R1_001_paired_trimmed_paired_merged_contig_92561 ---NA---
CAGCTAGATTCCCAATGGTCCCCTCATGATCACGTGCAGCCATACAAAACCCAACTCCATTTTCCCACTCTTTTCATTTCCACCTAACTATACTACCAATAATAAAAATCGTTTTCGGATAACTAAAAACGCTTTTTAATGTAAAATTGTTCTCATAGCCCTTTTTAAGTGCTTTGATGAGAACCATTTTAACTTGTAAGTGTGTAATAGAAAGACATCTAACAAAAGTGCTT
>Dhingra_Pear_16_GATCAG_L001_R1_001_paired_trimmed_paired_merged_contig_92562 ---NA---
CAGCTAGATTCCCAATGGTCCCCTCGTGATCACGTGCAGCCATACAAAACCCAACTCCATTTTCCCACTCTTTTCATTTCCACCTAACTATACTACCAATAATAAAAATCGTTTTCGGATAACTAAAAACGCTTTTTTAATGCAAAATTGTTCTCATAGTCCTTTTTAAGTGCTTTGATGAGAACCATTTTAACTTGTAAGTGTGTAATAGAAAGACATCTAACAAAAGTGCTTCCCACCCAAAAAAGCCACCCAGTAAGAAATTATCATGCAATGCAAGGGTACTTTGGTCATTTTGTCCAAATTTTCTTTCGACTTAAATATTTTCGTATGACAGTTAATGTGGCAGGTAGTACGGTTGAGAAAGTAAAGAGG
>Dhingra_Pear_16_GATCAG_L001_R1_001_paired_trimmed_paired_merged_contig_92563 ---NA---
TCATTGGGCAGACCAGGCATATTGGTTCTTTCCTCAAGCCTTTCTTTTTTCGTATTTCATCGTAGTGTTCTTCCTGCTGTAACCTGAATTGTTAGAAATAGCTGCTCATTCGCTTACTGCTAAAGCATATTAAGTTGCAGCAATGTATGTTTTTTCTTGTGCTCATATTGGTGTTGCTTGTTGCAGGGGAAAATTCCCTTTCGGGAAT
>Dhingra_Pear_16_GATCAG_L001_R1_001_paired_trimmed_paired_merged_contig_92564 ---NA---
TCATTGGTCAAACCAGGCATATTGGTTCTTTCCTCAAGCCTTTCTATTTTTGTATTTCATAGTAGTGTTCTTCCTGCTGCAACCTGAATTGTTAGAAATAGCTGGTCATTTCGCTTACCGCTAAAGCATATTAAGTTGCAGCAATATATACATTTTCTTGTGCTTATATTGGTGTTGCTTGTTGCAGGGGAAAATTCCCTTTTGAGGAT
>Dhingra_Pear_16_GATCAG_L001_R1_001_paired_trimmed_paired_merged_contig_92565 ---NA---
ATGGTTAAAGTTAACATCTTTCCTCAGTAGTGGGTTAGGCCAGTTGTATAGGGCGGTGTGCCCGTCCTCTTGCACCAAAGTTTGAATCCCGCTTCCCGTATATTAGAGTAGTTTAAATATTTTCTTATTAAAAGCTCATTACTTTCCTCCATTTGCATACATAGAAGGCAAATTTGAAGTTTTAAAATCCTTTTGCTTTTGTTGTTGTTTGTTA
>Dhingra_Pear_16_GATCAG_L001_R1_001_paired_trimmed_paired_merged_contig_92568 ---NA---
TCCTTTGATCTTCTTCAATTCATTCGATCCGACGGCCGGAAGTTGAGGTGTGTGGAGCACCACCCCATTTTTTATGCATGCATCTACTCATATGGTGTACTTGATTAGCATCAGAGTACGTACAACACCATGTACAAATGTAGGATCTACAACACCAAAGTGTAAATGTAAAGAAACAAACCTTGTATAAAGATGCTGCTGAC
>Dhingra_Pear_16_GATCAG_L001_R1_001_paired_trimmed_paired_merged_contig_92569 ---NA---
TTTAGTGTTCCTAAGCACGGTGTAAAGACGGAATTGCGCCCATACTATTGTTCAAGTTGCACTTTGGTTTTCCATATGCACAGTAAAATTACGAAATTTCCCGTAGTAACATGTGTATCTGTGTTGTGAGCTGTCGTTCATGCTTTTCTCGGTGGTTTATGGAATTCGACATCAACTGTTTTCACACCATCGAACGAATCGACTCATCCCAATCTCCTGCACCTCT
>Dhingra_Pear_16_GATCAG_L001_R1_001_paired_trimmed_paired_merged_contig_92570 ---NA---
GCATGCCATGACCACTATACTAATTTCACAATGATGCATGAATTAAGACTTGCAATTAATGTCCAGCTAAGGTAGATTCATGCATCGTGTTTTGACTGCCTTTATGTTGTGGGACACCAATTCGTTTAAAGCATGCCCTATTCCTGAATATTGAGTCCATACAACATATCAAACGTATCAACATTAGAAATAAATAAACTGCAAAGAAAACTGGTATGTCTGTT
>Dhingra_Pear_16_GATCAG_L001_R1_001_paired_trimmed_paired_merged_contig_92571 ---NA---
TTTTCAATTCTATCTAGGCTGCCAAGTTGCTATTATGGAGTGTTTCTTTTTTCTTTTTCCCATTATTGGTTCCTGTATTGATTCAGTCAGCAGCTTTTGTTGACACTCTGGCCTAGTAGTATAGTACTCCTTGCAAAGTGCCAGTGTTGCAAGGAGGCATGACAATATTTGATTACAAAATTAGTTATGGGGGGAGGGTGAAGGTCATCGAATGATTACTCCTGTTTTATAGCCCAATTACTTGTCCAAGTCAAATCTGATTTTCT
>Dhingra_Pear_16_GATCAG_L001_R1_001_paired_trimmed_paired_merged_contig_92572 ---NA---
AAAGAATTTGAGAAAGTTGAAGAATCAGAAGGAATTTGAGAGATTTTGTAATGTATTTTAAGCATCTACAAATCTCACATTTTCTCATGAGATTTCAAGAGAATTGAATCAAAATTTTATATGGAATCTTTACAAATCAATTAAACTCTATAAAAATCCATCAAATCTTTCAAATTCTCAATTGAATACACCCCTAAACTTACTTTTTTCATCCAT
>Dhingra_Pear_16_GATCAG_L001_R1_001_paired_trimmed_paired_merged_contig_92573 ---NA---
ATTTATAAATCCATTAAAGTCTCTCAAATTCTCAATTGAATACACCCTCCTAAGTGAGATTTTCTGAATAATTTTCTGTTGTGTTTGTTGATTTTGGTTTAATTATATTTTCTTGGGAGTTTTACCTATTATTAATCCGGTTGTATTCGATTAAGATTTTAAAGAAGTTTATAAATTTCAGTGTATTCAATTAGAAATGGATTTTAAAGGATTTGAGAAAGTTGAGGAATTAGAGGGAATTGGAGAGATTTCGTAGTGTATTTTAAGCATCCACAAATCTCACCTCTACTCATGAGAATTCGTTGAGAGATTTCGAGCGAATTGAATCAAAATTTTATATGGAATCTCTACAAATTAATTACTCTATAAAAATCCATGGATTTATAAATCCATTAAAGTCT
>Dhingra_Pear_16_GATCAG_L001_R1_001_paired_trimmed_paired_merged_contig_92577 ---NA---
CAAAGGTCAAGGTGCATGCATTTATAATAGCATTTTTTAAGAAGACTGCATTACAAGGCGAGTTTAATATAAACACAGTAAAACACAACAAATTCTGGGGATGAGAATGAGATCAGAAAGAATTCAAAGAACAGTTGAAGCATATCTAATCTTAGTGTTCCATTTTCTGCAAGGGAAAACATGTCAGTACAACAGTGGTACTTAAGATCTATGGTAGTGATATTTCCATCATGACTGCAGTACGCATGTGGATCCAACTCGAATTTCACATAACTGCGCAAAACTTGGAGGAAGAATTTGGACTAAAACCGTACATTTCAGGCAAAAAGGAGTGGCTACCAACTATAGCCAGGTTACTCTTTTAATACTTTCCGGGTCCTTGGTGACAACTCTACCTTGCCAATTGGTACATTTCTTCGAAATCTATGAACCCAAAATACCAATTTTCTTTCGTATCTTCATTATTCATTCTTACTTTCTTTTCACTATCCAAGTACATAAACAGTAACATAAGAGCAATTCAACTGAGAAGTTATCAAATTGTAATGAATTATGATAGGAAAGGTACCAGGGCGATAGGCGTTAACGTTT
>Dhingra_Pear_16_GATCAG_L001_R1_001_paired_trimmed_paired_merged_contig_92578 ---NA---
TCCCGTACCCCTCCCTTGAGAGCCTGCTCCTCATCAATCCCACAAAAGCCAGTTCATTTCATAACCAGTTTACTTAATTCGACATTAATCCAAAACAAAACCCAAATACCATTTTCATGGTTCAGTAAATTCAGTTAAATTAATGCAAGAATACAGTGAACATAAACCCAATTCATGTTATCATCAGCGAACTCAATACAACAAAGCAACAATCTCATTTGGGGTTGCTTCTATAAGAAGCACTTCTGCTCACAAGCATTTTTTTTTTCTTTTTCCATAAGGTCTTTTACTATAAAGAAGTCAAAATTCTTATTAAAAAATCAAATGTCTCCTAGAAAAGCACTTGGAATTGCTTCCT
>Dhingra_Pear_16_GATCAG_L001_R1_001_paired_trimmed_paired_merged_contig_92580 ---NA---
CATAGAAAAGATCTACCGCAAGGTTGTATAAGTATCTATATCTAGATCATCGTTGCAAACTTGCATCTTATCATATGATGAACCATGAAAACATTTATCCGTGGGTTTGAAAAGTATCCCCATGGTTCTCTTAGGTTCAAGGAGCTTATTTGGAAAAGCGGAGCAAATTTATGACCTTGTTGAGCAATCATGTAGTTCCTTGACCAATG
>Dhingra_Pear_16_GATCAG_L001_R1_001_paired_trimmed_paired_merged_contig_92582 ---NA---
TTGATATATTAGAAAAGGTCATTCCTAGCTATGAATTTTCTTTTCTTGTTAATCTTTGTTCAATTTTGTCAGTCTGGCATAAACTTTTCTATTATTTTGCCTTTGGCGGGAACCTGATACAGATTCTTTTACTCAAATTCACTTGTTTTCTTTGTTTCTTTATCCCAGCTTACCCTATCTCATTGGAAACATTGACATTCCAAGAAAGAACATTCCCTGATTTATGCAAATTTTATGTGTTGCTAATGTGGTATCTAAAGATTCAATTTTGTTTCCCTTTAACAGGAGCCGCTTGGCGGCGCGCATGCGG
>Dhingra_Pear_16_GATCAG_L001_R1_001_paired_trimmed_paired_merged_contig_92584 ---NA---
GTGGTGATCGATAATCGGATTATTACTTAAATGTTGATTCATATGCTAATTTTCTATTGGTTACACATCATTTGATTTGCAAATTTGGTTTAAAAATTAAAGTCTTCCTAGCATTATTCTTTTTAATATAAACGGTAGACCAAGTCGTGAAAACAATTAAAATTATAACTCAATGTTTCAAATCTTTTTCTTTTTACTCCTCCCGTTGGGAGGTAACATATATACATAACTTCTCTCCTCAGAGAGTTACAACCAAACTAGGAAGCATAAATATAGGAAACATACATACACTCCTAATTCATTTATCATGTTGACTCACACCAACATTCCCCTTCAAGTTGGTGT
>Dhingra_Pear_16_GATCAG_L001_R1_001_paired_trimmed_paired_merged_contig_92585 ---NA---
GAGGATTCAATACACAAATCCATATTTACAAAGATCAAAATCAAAATACAAAACGAAACTCGAAGATCACATGGAAACATCAAAATAGGTGAAATAGCTAACCCTACTTTTAACTCCTCCCTCATAATCTCCAAGGAGAATTGGTTCCTCTGCTGTTTCTTGTCAATTGAACCGTCTTATTATATATAGTACGTACTTAGATAATTACATCTATGCACTTGTATATGCATCAATTTCCCATAAAAGGT
>Dhingra_Pear_16_GATCAG_L001_R1_001_paired_trimmed_paired_merged_contig_92586 ---NA---
GCTTGTTCAAAGTTTTATATTTAGTATGACCACGCAAGTTACAGAATATCTTGAAAAATTTAATACAGTGGAACTGTGGAAATTGTAAAATTACATTAAAAGCCATATGAAACAAACAAAAACCAGAGTAAAATAAAAAGAAGGCCACTCATCTCTCAAACCTCGGTCGCCATGACCCCCAACCTCGTTGCTTTCCAGCTCCTCCATTTATATAATACACACTAAAATCAAGAAGAAAAAATCACCTT
>Dhingra_Pear_16_GATCAG_L001_R1_001_paired_trimmed_paired_merged_contig_92587 ---NA---
AGTTCTCAAGCAAAAGTAGATCTGCCACATATAATAATAGAACTCGGTGAAAATCAACTTCTTTGGATGACTATTTCACAATAAAAACTACGATATATGTCCAATTAATTTTAATAAAGAAATTTTGGAAGGGAACAAAGGGAGCAGTTAAACATTCTATTAGAGATTCCTTTTCTGCTTTCAAATTACTACTCCTTTTACAATAACAGGGAATGAATGACCCAAAGATACATTCAATAAATCATTGCGCCTTCTCCAAATTCTTAAAACAACTAAATGAATAACAAGAGGTAAAAAGATAGTAGAAAGCCTAAACAGTGTTACGAACAAATAGAATTTAACACCAACAAACAAATGAGACACTGCCATACGAGAGAATGAATATCTCCATCGCGCAAGATAGCCTCAAGGATCAAAAGGGCACAAGTTCCTATAGGATTCTTCATCCTATATACATAGCAAACATTTTCGTAGCATTGAAGACAAGGGCAATGAGAAGACTCTGACATAAGATTTAAACAAATGCATACAGGCAAAGTTCTGTCTAAACATTTGATTTTCAACATGCCCTTAGTCTACATAAAAACTGTCACACAAAAAAAATGATCAAATGACATACCTACAATTTGATCTAAGGGATGATTCAGATTTATGAAATGTGTACATACAACTTGTAAGCTGATATATTAGTTATATTGAAGTACATCTTCATAAATAAGGTCGACATAAACAAGAATGGAAATTGTAAGAAAT
>Dhingra_Pear_16_GATCAG_L001_R1_001_paired_trimmed_paired_merged_contig_92589 ---NA---
ATCTACTGTTTTCGTATTGACATCATATGATACCAGGACCTTCCTCTGAACAAAAATAAACGGGATTTATTAGTCAAGATAAAAGAAAATCACAAGTTTTAAAAAGACTAATTAAGAGCGGATGCTGCTAGGCTCATTAAGAGTTAATGGAACTCTCAAGATTTTGAAGATTTCTCAGAAAGAAACATCTCACGAAGAGTTTTATTTTTTGGTCATGCATGTAAAGTTTTATTGAAACTTCTAATTTGAGCATTTTCGGAGTCATCTTAGTCACCCATCTCTTTATTTTACACGACATTTTTCTCTAAGATAGCATGTGAAATTTATAGTTAAGATCATTAGACTCATTACTGATAGCAGCAGTATTTGATTCTCATAACAAATTTAAAATCCGCAAGAAAAGATATTCAGTTCAGGGGGATCGAAACTCTGTTGAAAAACGAGAATACATCAGCAATCCAAGGGCTAGCAAATGCGTAAACTAGCAAAACTGGATTTTTTTTTTCTTGGCATAATGTAAACATAGCTAGCAAAATGGGTAATTTTTGTGAAAGAAAAACAATAACCACATTGCTTTTTATACTCAAATCTAGAAGGGCATTTGGGATTGACAAGGATAACTGAGAAACAATAGAAACATATGCCTAA
>Dhingra_Pear_16_GATCAG_L001_R1_001_paired_trimmed_paired_merged_contig_92590 ---NA---
TTTGCAGCACTACCAAACGAGATCTGTAAAATGGGAGAATAGTGCCCATATGTTAAGAGGACATAATTTTTATAAACTAGAGCTGATTGCCTTGATAACAAAGGCTAGAATCAAATTGCCATGAGATAAAATGGGGACAATGTAATAATTTTGTCAAAGTTCAGAGTGCAACATGCAGAGTTCCCGGTCTAATAGATTAGATAGAAAAGTGTTGACGGTGGCGGTAAAAGTTTTAAGTTTTGGAACCAAGCAATGAAAGCAAACAAAAGATATGTCAAGCCTAATATTATACATATTTGAAATAATTAAGTAAGAAAAGGTATCATGTAGAGAAACCAGATATACTTCGACAGAGAGAACAAAGATAATCAGCACGTCATTAGAGAACACAAAACACAAGATTTCTCAGTCTACACATCCATGCTTCATAGATAAATATTTGCACACGTAAAAAAGTTGTATGCCATATGCACCACCATAAATCACCTTCCTCTTTAATTAAACTCATCTTTAACATGAACGCGTACCTTAGACTTAGAGGTTGCACCTTTA
>Dhingra_Pear_16_GATCAG_L001_R1_001_paired_trimmed_paired_merged_contig_92591 ---NA---
TTTTTTCCCCGCTCCCCAAGAAGCTTTTTGGCTGACATCAGTGAAAGGGGGTAACTATCATCCCTAATGTAACACCAACGTTCCAGTACCATACTTATGCTACCATTAACCATTTTGAGAAAAGTTCATCCAATTAGCGTGTGTAAATGTTTATCAATTGAATGCAACACTCAAAATACATACATATTTCAATGAGTTTGTTCTCTC
>Dhingra_Pear_16_GATCAG_L001_R1_001_paired_trimmed_paired_merged_contig_92592 ---NA---
CATTGGCAGGTGCGTTGGAGCCATCATTACATCCATCGGTGCCCAGTACAAGCGCAGGTGTGTCTCTGCTTGCCAAAACAATCATTTATTATTTCTTTATCTAATTAAATAATCGTCTATATCTTTTTTAAGAAAATGTTATGATATATTTTTGGGACACTTTGATACGATTCCTAATTATCACTTTGTTTGTTCACTTTTTTAAGAAAATGTCATGATTAGTGAATAAGTGTTTGTTCACTTTGTTTGTTCATCAACTTCAAGCAGATTAATTAAGTCATAACCAATAAGTAATTTTCATTGCTGACACGACATGCACATGATATGATCACAAATCTGAGCTCAACCTCAAAAACCAGAGCTCACTGCCCTTTCTTAGAAATCAATAAAATGATGCTTATGCGCTCTGAGGTCATTTCATAGTTTGTCATTTTCTGTGCATGTTCTGTGCATAATGCAAGCATGGTACTAAGTATGTGCATATTATGTGCATGGTAACTTTCCTTAACTATACCTTTCATTAAAGATAACTAAGTCATTTTCTTAACTATACCTTTATTAAGTAATAACCTTCCTATACTTACAAAATATTTTGGTCATAACATTATTACTATATAGCGATTTTATTGTAAATGAGTCTCCTCCAATCATATTGGATCACTTTTCCCTTGCACAATCACACACTCGTCAACAATCATGAGTATTGTATTAAAATGTAAATTATCTCAAGGACATATATGCTAATTTTATCATAAATTTCATATATTTGTAATCATATTCATATTCATGTGCATTTAGCATTATTTTGTTATTATTTTAAACTGTGTATTTAATAAATGGCATGGCATGAATGATTTCTTGGTAGAAATCATGAATGATTTCTAGTTGTCATATAATTCCATATAACTTCATTAAAAAGTTAAATAACAAGGAACCCTTAACATTATCTTCCATCGTTTCTATGATTGAAGTTTAACTACAGAATAGTTCATGCATCAAACTAAACTAGTATGGGGAAATTAACAATAACAAACACGATA
>Dhingra_Pear_16_GATCAG_L001_R1_001_paired_trimmed_paired_merged_contig_92595 ---NA---
GTAATCAAATCATCAATTAAATCAAGCCTCAAGAACCCATTTTTCAATTGCTAATGTCCACCCAAACAAAAAAAAGGATGAACATTCGAACCAAGCATTCACAGGTACAAATCAAACAAATGGTTGCATGCATCTACAAGCAAATACAGGAGCACTAACATTGCAGATCATTTCTAAATCCATAAATCCCTAAACAAAATTCACCAAATCTCGAAATCCAATAACAACCATTTTCCAATGCATATCAGATCCACAACAATATCCAAAT
>Dhingra_Pear_16_GATCAG_L001_R1_001_paired_trimmed_paired_merged_contig_92597 ---NA---
CCTCTGTAGTAAGACCTAGTGATCGATCGGAAAGATTCTTGCCCAGCCTGAAATGCAAAACCGAGGATCCTTGCTTCAGAAGTTAAGAATATTCATAGCACTACTAAGAAACAGCAACAAATACAACAACAACAACCAAGCCTTATCCCATTAATTGGGTTGGCTGTCTAAATCCTAGAACGCACTCGGTTTTCCGCCAAGTCTGGAATTAAATACATTAAGCGCAACTGCTCGAATACGTCTTAGAATACACAACTTCACCCGAGAATTACCAACATAATGCAAACAACAAAACTAAAGCCGAAAACATACATAAAGCATCAGTTCTATGCCTACCCAACAAGCCAGAATCAACTAAATTTACTTTTGATGTCCAAAGCAGTAAAAAGATGGAACTTTTTCCATTATCACAAACACGAATAACACCGGGTCAATCGAAAATTCAAAATCTTCGACTTGTTCTCATGTTACAGGCATATACAACTAAAACTTACAAAATGGCAAATTAACAATTAAGAGCAGTGCAAAATCATAAACCCAATTCTCAATTTTCCCACCAACCAAACAGAAAACAAGGCCGGAAGTAAAAGAAACTCACGGTGTCCCAAATCTGGAGCTTGA
>Dhingra_Pear_16_GATCAG_L001_R1_001_paired_trimmed_paired_merged_contig_92599 ---NA---
AGATCAAGAGAAAATCCTGGTTATACAATTAGCGAATGGAAAATATGACTCCCAAGGTATTGAGGTTAGTTTGAAAGTTTTTCCCTCGTACTCCAACAAAAGGATGAATAACCTTTTTATGGACGAGATTCGCTGGACATGTTGAGGTCCTTTGAAAGAGTGACTCTGTTGGCATTTGGACCGTTGCGTCGGCCATTTTGATGCAAATCAAAGCCAAATCATTTTACAAATCTCTATCATTTGACTTATAAAAGTGACAGCAATCCCCTTTGGTTTCCAAATGCTTTTCAGTTGTAATCCACGCCTAAGGCGCGTTCCTACTTTCTAGCAACCATGAGGCTTCTTCTGTCATCACCATTGTCACATCCAACATTGTGTCTGTTGTTTCTTTTCAGGGTTGCTCCTTGTTTTTTGTGGACATCCATACAAACGCCACTCGAATGTGTTCCATTGCGTGGAT
>Dhingra_Pear_16_GATCAG_L001_R1_001_paired_trimmed_paired_merged_contig_92601 ---NA---
TCTATATAAATTATCATCCTTTAGAGAAAATCTCCAATACCCATTATCAAATTAAACTAATTGGATTTAAAACCTAGCAAATCACCATTAAATTAAGCACATTTCGCAATAAATTATCCATCTTTTCACAGTACAAGCAATGAGAAGATCATGATCAAGTAAATCTGGACAGCTTGATTTTCAGATACGATCATATTCCAGCAATCAATAACCATAATTACGAATT
>Dhingra_Pear_16_GATCAG_L001_R1_001_paired_trimmed_paired_merged_contig_92607 ---NA---
GCAGAGGCGTTTTCTTCATAGCTCCGCCCCAAAATCCACCTAGGCGAGTCTTAAAACTAGTTTTTTAAATCACTGCTGTCAAGTGAGTTGACCACTTAGCAAAAAGAAAGAAAGTTAGTTACCAAAATGTAGCTGGACATATGCAATTTTTTTTCTGCAGACAGAGTCTCCGTTAACTTAAAATGTTACTATAATGAACAGGATTCTCTTTTT
>Dhingra_Pear_16_GATCAG_L001_R1_001_paired_trimmed_paired_merged_contig_92608 ---NA---
GCAGAGGCGTTTTCTTCATAGCTCCACCCCAAAATCCACCTAGGCGAGTCTTAAAACTAGTTTTTTAAATCACTGCTGTCAAGTGAGTTGACCACTTAGCAAAAAGAAAGAAAGTTAGTTACCAAAATGTAGCTGAACATATGCAATTTTTTTTCTGCAGACAGAGTCTCCGTTAACTTAAAATGTTAATATAATGAACAGGATTCTCTTTTTG
>Dhingra_Pear_16_GATCAG_L001_R1_001_paired_trimmed_paired_merged_contig_92611 ---NA---
TGAGAAGCATCATGGTTTCCTATACCTTAAGCACAGAAACGAAACGAAAGGTTGTCGAAAAATATACCATATAAAATATTGTATCATGCGTTGAAACTGCACAACACATGAACGGAGAGAGAGAGAGAGAGAGATGGAAGAAGCAGGCAGAGGTGGAAGGACGGCATATATTTTGAGATTGAGACACAATACTAATTAAGTCAACCCAACAACAACTACAAACAAACTAGTTGCCTTACTTCTCTTCTTCTTCTTCTGCT
>Dhingra_Pear_16_GATCAG_L001_R1_001_paired_trimmed_paired_merged_contig_92613 ---NA---
GTCTGTCTTTCCATAGAAACACGCGAGAATAATTCACTAAGCGCTGAAGGTAGGGCGTATGTTAAGGGTGCTATTTCTTGTCCTCCCGGCAAACATTTAGCCCAATAACTCAAGGGAGATTCGAGATACAGTACCATTGCTTCTGGAAAAGTAACAAAATAGCTAGGCTAAGTTAATTACTCAGTCCAGTTGTAGATTGTTACCTTTTTCATTTGACCGTCCATGGTGTTCATCTTCGCTGATATCCCTAATCCTAGCGCAACCGAACATCTTTCTTCAGAACAAGTAATCTGGCCAGTGGAGAATAAAAAAGGATCATTAATCACAGATCAATGACAGTTCCAAGCGGAGGAAAACATCATTAAGCAAAACAAACAGAAAACAAGTGCCACAGTTATCACGTAAGTTGATCGAAACAATTTCATGATTACAACTGCAGCCCCACCCAAAATTTTTAGGGGAACATTCCCATTAATATCGGACCCTGTCCCTAATGGAAAAGACCGACCATCCCTCATCCCTCCTTTTATCCCCCACACAGCTCACTTGTGGCTTCAACTTATTCATAGGAAGAAGAAAAAAATCAAGTTATTCGTAACCAAAACATTTTTGTAAGCATATATAAGAATCCTGCAACAAATATCTGAGACTCAGCTTACCTTGAGGATCAAAGTGACCATGTATACCAATACGTCAAACCCGAAAAGTAATGAAAATGCTCTAATAGAAGTAAAAGTATATCCCATTTACGTAAACTGACTGCTGCTTAGGTACCACAAAAATCAGTGACAGTCTACCGATATCTTTTTCCGTATAAGGAGATGGTCCGGTTCTCTGTAGTCTATATTCAGCACCTGCACAATTTTGGCATCCATTACAAACATGTCATCAATCATTTTTCACCCTTTGCACTTCCACATGAAAGCGTGCAGCTGCTGATCCCATCCAATTCTTAATGCAATGTTTGGATCTCTGCATTTTGGAGAAACAAATAAGCATGAAAATAGAGTGTACAACTTAGCACCAGCCACGACTCCAGTGCCCTGA
>Dhingra_Pear_16_GATCAG_L001_R1_001_paired_trimmed_paired_merged_contig_92614 ---NA---
CAAACAGAAAGAGAGACACTCACGGGCACCACCAAGCAACTACAATCACAAAAAGGGGCAAAAACATTTGACAACAATTTTTATACGCAGAAAGTGCTTAAATTCTCCCTCCCTCTCTCTCTCTCTCATTACAAGAATGTCCATAGAAGCACCCGTGACTGATTCTCAGTCTTTGATTCCAATTAAGCATCACTTTCCACCTAAAAACAAAAGCTACCAACTTGTATATAAACCAAACCAAATCAAACCCCTTCGTTCTCTCTATATATAATGCACTTGGAATTTGTTTTGCGTCTCACTTTACCTCCTGC
>Dhingra_Pear_16_GATCAG_L001_R1_001_paired_trimmed_paired_merged_contig_92615 ---NA---
AGTCTTTTGGCTGGAGACTTCAAATTCAATCCATGTGCGGGCCGAAATGACTAGATGTCGTCTAGAACTAGTGTTCAATATGAGACGGTGCTTAACATGAAACAATACTCAGCTAGAGGTAGTATACATTGCGAGGCTGCTTGGCTAGAGGCAATGCTCCCGCCGAGGCGGTTGCTTGGCTAGAGGTGGTGTTCGTTGCGAGATGGCTCGGCTTGTGGCGTTCTTCATTGCGAGTATGCACTCGACGTCAGCGTAAGCTCATTATGAGTTAACTCTTGACATGACTCGGGTCCGCTTGTCGGGTTCGCATATTGGGTCTGTGTGTCGAATCCGCGGATCGGGTCCACAAGTTGGGTCTTTGAGTCAGGGCCATACGTATGGTCTTTGAGTTGGGTCCACAAGTTAGGTCAGTGAGTCGGAGTTCGAGCTCAAGGGTGTCCAAGTTTAACGGTGTCTAATCTCGTAAATGCCCGAACGAATGGGTGTCCAAGCTTGCAGGTGTCCAAGCACATAGGTGTCTAAATGAGCGAGTGTCCGAGGAAGTAGGTGTCTAGTCAGACAAGAGATTACTGTTCAGACTAAATCTTTGTCACAATAAGAATGTGGCTCATCAATCTATAAGTTGGTAGGCTTCTTTAATCAGTAACAATGTTAATCAATAGAGCTAGTTGCTCAATAATTCCGTGCCATGAATCACCAAAGTTATGTCACCCTAACATTCAAATAATAAAAGGTATAATTTGGTCAGACTTGCCACGTGTTATGGGAAATAGTCATGCGAAAAACCATTAATAATAATGTAAAACATATTATAATAACATGTCATCCTGGTCATTGAAATAGAGCAGTTTATATAATAATAAAAATAAAATAATGATAATAGTAATGATATGTATGTGATGTGACCTGCGACATAATCAGCGATGTAGTGGGTGTACATCTGATAAGTTGTCGTTGCAAGAATACAATAATATACTCAAAATGATGTAAGTGGGTGTACAGATTAAAGAGGGTTTTAGGTGAATGTGATCAGCCTACCCATGTGTCTAATGGATTAAAATAATAAAATGTATGTGATGTGATATGTTTTTAGTTAACATAATATTAAAATAATAAACAATAAGCTGTAAAGGAAGATAAAGATGCTCTTATCTTCTTTGTGAGTTTTTCCAGACAGTGGAATAGGGACCTGACTTCTCTGATTGTACTATGCCATGAATGATTAAAGTTTCACCCTAACATTTAAATAATAATGAATATAATGGTTAGGAATGATTAAAGATACAATAATAAAATATTAAATAAACAATGATAATTTGGAGAAGATAGAGTCTTTATCTTCTTTGATGGATTTTTCCCAAACAGTGG
>Dhingra_Pear_16_GATCAG_L001_R1_001_paired_trimmed_paired_merged_contig_92616 ---NA---
CCAAAATATAAAAAGAAGAAAGAATAGAAAGAACATATAATTAGCGAAGAGAATGCAGAAGGTCTCAAGTTAGAAGAGAAACACCGCCAGCCTCAAGCTTCCGTAATATCCTATCCACAGCCTCCACAGTGTTGAAAATTTAATGGGCATATAGCACTTTATATGCTTTTGTATTTTGATTATTTCATACCTAGGGATATGCTTGTAA
>Dhingra_Pear_16_GATCAG_L001_R1_001_paired_trimmed_paired_merged_contig_92618 ---NA---
GTTACAAGAGACCCTATGGCCGAATCTTACTGCCTTGGGTCTTTATGTATGACTATCATTAGAGCCTAGGCCCTAGACACTGCAAAGCAGTGCTGTGAAGGAGGAAGAGAGAAGAAAACACAGTAACCATGCTTTAATCAAGTTCAACCTAAACTTCTAAGTCTTCTATTCACAAAAGATTTTCATCTGAGTACAATGAGATTGATTCGCAACTTCTTCCCTTCTTTACATAAGAAAAGCTACCAAGCAAAAATCTTAAACACTTAACCTCGAAGAAACCACTTAGAAAACCCTAGGTAAACCGTATTCTAAAAATAATCTATATTTAGCAAAAAAGTAAAACTCTACAATAGCATAAGAATAATGGAGACTTCAAATTCTTTTAAGCCTACACTCTTGATGACACTTTGTTCAAAATAATGTTCACAACATTTCCCTTGAATGTCACAGATAGAGCAGCTGGAAGGGAAAAAACAAAATCTTTATTATGTTTCAATCTATCTAGCTCAGCAAGTTTCTAAAATCACAGCGCATACTGCATTTTACAGTACTTGCTACCTTAGCACTGAATGCTTTGCTGGTAGATAGAGCAGTCTTGTTTATTTTTTGTGGGGTCAAAGATCCCCATTTTAAAGCAATACCACAAACTAAGAAATTTAATCATACCTTTGAGAAGTGAGCATGCATTA
>Dhingra_Pear_16_GATCAG_L001_R1_001_paired_trimmed_paired_merged_contig_92619 ---NA---
AAGGTAAAACTGCAAACTCTTTCACGGCTGAACATAACAGATCACGGGGCCCCATCGGAGTCATTCTTTTAGGTAATGATCCATCAATTCAATGTTGGATCACTCATAACGGAGCAAAATTTGACAAGAACAACTTTCGCTTCTAGTTTGCTATATTTTCGCTTCCGCTAAACTAGTCTAAATTCCACCGCCTGACTCTGTCCTAAATCAGT
>Dhingra_Pear_16_GATCAG_L001_R1_001_paired_trimmed_paired_merged_contig_9262 ---NA---
ATAAGCAGACAACTAATTGCTATAGGTATTACATGCACAAATTGCTAATTACAGTCATGATTTCACACACACAGAGACAAGAGACATATCTATTTTTGTTAGCTCGACGCATGGTATGAGGTTTCATTAAATTTACTTGTACATGGTTTTACCATTTACATTGGTTGCCTATTAGTTTGCTAGTAGGATTATTTTGTACACAACTGGGGGAGAGTTAATTCGTTGCTAACTAGATTTAATAAGTCAGATCATTAGCTGATGAAACTGTCGTTAATGCTTAAGAACAAACCAACAGACCAAACTCTGAATTTCTGGGTTCTGTTGCAATCTAGAACTTAAACCCTCATCTTGTGCATGATCTCTTTCATCTCATGCTTTAACTTGTCAAGTTCAGTACATATGATAAGCATTTTATCCTTTACAGTGATCACTGGAGGAAAAATCTTC
>Dhingra_Pear_16_GATCAG_L001_R1_001_paired_trimmed_paired_merged_contig_92620 ---NA---
AAACATTCCGATCTGAGACTACAAACGGACCCTTGGCCACTCAGAAATACACAAACTGGACATTGATGATTATGGGGAAAAAACATAACCCAAAAAAAAAATTTGTTGCAGGACAACGCAAGGTTAGTGTTGTGTATGATTATGGTGAGAAATATGGAAATATTAGTAATCAGAAGAAGCTCAGATTTTGTTTAAGTAGGATAGAGGAGAAAGTATAAAGGAAATATCAAGTATCAACAGCATTTCAAATTTTTTTATTGCAAATGCACAATTGTGCAAATTTAGGAAGTGGTAGATTTCGTCGGAGATAAGCAAATACAACTAGCAGGAACATACTCAAATTCAATCAATAATAGAACAGTACATAACAAGTTTCCTGATATCATAAAAGGTAACATTATTCGAACCTTTCTTCTTTGTGT
>Dhingra_Pear_16_GATCAG_L001_R1_001_paired_trimmed_paired_merged_contig_92623 ---NA---
ACGGAATGTTATAGTAATCCAAGAAGGCTATGATACAGAAGAAATTCATCGGCTAAAGCAATCAAAGAGCATAAAATCGAAAGCGAAAGTAGAATCCTATGATCGAAATCTTGTATAAAGACTGGGAGTAACCAAATTAGGAAGGAAAGTTGGATAATTTCATCTTCAGATATGAATTCGAGATAGTTTACCTCTAACCTTATTGCAGAAAAGGGCAAGCTTCGTATTGGTAGAGCACGACGTCT
>Dhingra_Pear_16_GATCAG_L001_R1_001_paired_trimmed_paired_merged_contig_92624 ---NA---
AGACATTTCCAAATCAATTAACGATATTCTCAGTCGAAGAATCAATCTCTGCTATGAATATACAAAAAATAAAACAACGATAAAAAGAAAAGAACAAAGTTGGCCAACAAACGGTTGGTGTATCATAAGCATACTAGTCTGAAATGAACTATCGTGGGACAGCTACAAAGGAGATTCCTTGTTTCCTAAAAAGAAAATATCCCAGTACTAGGAACGAACATGCACCCTTATACGGGGCACCTCAACTTAGATGATCTTGATTAGAAGAAGTTCACATCAAAGATGCACAATCAATTGGGATTACTTTGATCTACTCCTGTCCTTTATTGGGTTTGGATCAGAATGAAATCCCAGGCTACATGGAGGAGACAAGAGTTATAGCAGCAAGAAGTAGCACCTACTAGTTCTTATATGTAATTAAACATCTGTCCACCTACTTGAAACATTATATGATAATGCTACAATTCCAGCGCAGGAGAAATTTGACACATTCAAAATCACAACTAATGGTCCCAACTCTGCTAATGCAGAAGAGATGCAAAAGGTTAAAACAAACTGTTTCCCCTCGGTGCCAATTTTATTTTGTTTCTAGACCATGAGAGGAAAACCTAGAACAAAAGCTCAACAAGCACTAAGAAACAATCAGCACAAAGCTCCCACCAAATCAAAATGAATTATTGTAAAGGAGATTTGAATTTTAGCTTTGCTTTACTTCTTCTCCCTATGCTCCCTACTTTATCTGTGTTTCTCACCCTGTCTTACATTGGCCAATTTAAAAACAGTTGTGCCCCACTATTGGTATTAAATCCCATTTTGAAATCCCTACTATGTAATTGTTGCAATTCTATCAGCAGTCCTTCGTGAACAAGCCATTCTCCCTGTCATAAGTTATTGTTCTTGACCAGCAGCTAATCAACCATTGCAAAAGCAGCCCACATTCCTCCATTGAACGGTCCCACATGCACTTTACATGCAGGGCAGGAAGGCACAATAGTTACCTACCTGTTGTTTTCTAAAGGAAAAGCAACACAGACCATCATGTAACATGCCTATACAGGATATATTGGGCTTTGTTATAAACATGAAGAACCAACAGCAACGAATCCTGGACTAAGTTGTTTTCTTAGTTATATTGATCACATTATGTATCCTATCCTATTACAGTGAAAGGGTTGAATAAAGTATTTCCACTTCGTGGACTTGAGGAGAAGATCCCCAAGCTCCTCATGCAAGTGCCTTTCAAATTAGTTCAATATGAGCCATATAAGTGTTGTTTCTGCTAAAACTGCATTACAAGGACGTATTTATGATACTAAAATTTGGTGTCCTTTGCCATTACAATTTTGTCCTTTTTCCTTCCGCTCCTCCTTTCAAAACTAAGCAATCCCTTTCCTTAGTGCATTCGGCTACTTGGGTTTCTCCTCCGCCTCCTTGTTCCCCAATTGCTTAACCTCCTTATTCCATTCCCTAACTGTAATTCCCTCATGAACTAAAAGCCTTGCCCTCCTTGTTTACTAATTTCTTCCCATGAGTCTGTAAAACATTTGAGAATCCTGCTCATACTCTCTATTCCAACGAAACAAGTTCCTCTTAGTGTAGGATATCCTAAATAATCACCGAAGACCCACAAGAAAGTTTTCACCGGTTTTGTCTCGAAACTTCCTATGAATAAAATATGATTCCCTGAGGTCTTAATCACAAATTGAAAATTAAAAGTTCTATAAAGTCTATGGTTTTATCAAGTTTTTTCCTGAAAATGCTCCATACCTCACATTTTTCTTTCCAGAGACAAGATAATAAGTTGTTAGGTCTATTGTTGAAGTGACTTTCGTCAACAACAAGAATTTTTCGCCCCAAGTTCCAACAGATATTCAGAAACAAAAGATACAAAAACATATAATCACAACCACTCAAGTAAAAGCTGT
>Dhingra_Pear_16_GATCAG_L001_R1_001_paired_trimmed_paired_merged_contig_92627 ---NA---
TGTTCACCAGAAGTACTTAGCTCCTGATCAAAAGCAAGAAAATTTTAAGGATAGAAAGTCAACATATTGACAACTACATAATTTCGGCAAGAATGGTAACACATATTAGAATTGCTCAAAGAAACGGAGCACCCAATTAAGGGCATGTTTGGTCTTGCTCCAAATTGGCTAAAAGCTTGTTTTAGACATCCAAAATCGCTTCTGACAACATTTGACAGAACGCATCATAAAGACACTTTTTAGTGCTTTTTGGTTGCTCCCTTAGGAAGCACTTCCAAGTGCTTTTCCAGAAACTACTTGGATTTTCAATAAAAATTCTAACAATCCAACTAGGACATGTAAAACGCTTCTAAACAAAAGTGCTTCCTTCAAAAGCCGTCCCAAACATGTTTATCACACTATAATCCAACTAGGACAAGCTAAATTTTACTCACAAAAACACATCAAATTCTCTACCTTTCTAGACTAATGCATAATTCAAAACTACACCAAATTATTAAAAAATTTCTCTTTGTTTTCAATTTGAACTCGCCTCATCATTGAACAAATCACTCTG
>Dhingra_Pear_16_GATCAG_L001_R1_001_paired_trimmed_paired_merged_contig_92628 ---NA---
GAAGTCAAGGACGTCAATAACAAAGGTGACCCAACTCTTATTTTTTCAAGTTTTTTATTACCAAATATTAAAGTTTTGATCTTTTGGATTTTTGGGGTTTTGGGTCTGTAATTTTTTTCCATTCTATAGGAAGAAAGTGTGATTAATTTGATGGAGATTGGATTATTTGGATGTTTTGGCTAATTGGGTTTCTGGTTTAGTACCAAGGAGGGACAAATTTATTGAATTTAAGTGACATTTGTAACTATTTTTCTTTTGCCTTCTAAATAGAGATAAGAACGATTGGGTTTGAAATTTTCGTTGTAATTGTCGTTTTTGGTTTTATAGAGCTGAAGGAGCGGATAGATAAATATTTTAAGGGTGATGAGGA
>Dhingra_Pear_16_GATCAG_L001_R1_001_paired_trimmed_paired_merged_contig_92629 ---NA---
ATCTAGCAAACTCAAACCAGTCTCATGTCTGGAAAGAGTACGAATTTAAAGATAAAACTTTTCACAATACCACAACGTCGGAGCATATAAGATAGTTACCAATATCACTGCAGCACAAAAATGTCGTTTCTCTAACTCTATTGCAATTAGAGTAATCATAATCTTCCTCTTTATCATTCGATCCAAGTCTAACGATATTTGAAAGAGAATACAAGCAAGAACAATCAGTATGTATCTAATTCTAATATAAGAAAAGAAACTAAAATGACGAACATGCCAAGGCGAAAACTGGTACTAATGTAAAATGTTCCGTATCGATACCAAGAAAAAATGCTTGCATAAATACACAAGTCATGATCCGACTAATCACAAAACCTAGCAGAGGTACAATTCAAAGACAACACAATCCAATTCTAAGGCCT
>Dhingra_Pear_16_GATCAG_L001_R1_001_paired_trimmed_paired_merged_contig_92630 ---NA---
CACAACTGCTCCCTAAAACCCGCCACGCCAACAGACGGACCTGTGTATCTCTCCAGTCTCCAATCCCTGTCTAGCGAAACCAGTAGATACCCATTGCACATGTCCGAACTCCTTATACCTGGGTTATTGATCCATCCGATAACAGTACAAACAATGGGAGTGCAAACCACCACCAAACTCGCCAACAATAACCCAGCACACCATAGATAGGTCACAGATTCATATAACTTAGACTGCCTGTGTACACCATGAAATGCAACCTCTACTGTTGCCTAAGATAAGAATATCAACAATGTTGACAAGCAACTCACGCAACCAAACTTCTTCAGTCTAAAGGTTTCCCCAAGTAAAATCAGACGCACAATAATTGAAGAGGAAGACGTTTTCATCTGCAATGACAACAGAATCGCAAATGACCAAGGTTGGGGGCACTAAGTATACATAACACGCTATGTCCCAACATTTAATAACACGAAATAAAACTATACCACACGTTCAATCCATGAGCACAAGCATCATAGCAAGACAAGAAAGAGTGTTGCAAATCTAAAGCATTAGTAAACTCTCACAACACTGTCAATGCTGGTGTGCATGCTGCATAATGAAAAGCGGCCTGCACAGAATGGCCTATAGTCCAATATATCCTGTCAACAACAGACATGGCAGAAGAAAACACAACCAGGTATAAATATGCAATGAGAATTTACTGACAATATACAATCAAAACATCCCATATTGAAGGAATTTACTGACACTATACAATCAAAACAACCCATGTTGAAGGAATTTAATAACCATAATTTGAACATTTGTTACTAATTCACAGAACTCTCACCATAATATACATATATAGCATGAAAGGCAATGTCAGTTGCTTCTATTCTTTAAGATGACAAAAAATATTCTTGAGAAATGCACACAACCAATGACCACATGTGTAGGAATAGACTATTTGACTTTCAGAAGAATAATTTGTTCCATGTTTCAC
>Dhingra_Pear_16_GATCAG_L001_R1_001_paired_trimmed_paired_merged_contig_92632 ---NA---
AATTCACCCGAAGCACTAAAAGAAAATCTAATATTCATTTACCATGGTAATCTACCATACAAAATTACTTCCCTTTCATTCTTTTTCTCCTTCCACTGAGATATACGCTAACATCTACACACCAACTCTCTTTGTCAATTTCCCATTTGATATTATGGACACTCTGTAGTATCACAAATCCAACAAACCAAACTTCTTATGTTATATTTCTTATTCCTCATCAACTTTAACTC
>Dhingra_Pear_16_GATCAG_L001_R1_001_paired_trimmed_paired_merged_contig_92633 ---NA---
TAAGCATCCATATCATTTAATGAATAATAAGAGCCCTTGGATGTCATGTGATCGATCTAAAGGCTTAAAAAGAGTAAAAATATTTGTCAAAATGTTTGTCCCTTTATCCTATCCTTATATATATAATCAAAATATTCGGAAACCAAAGCGTCACTGAAATGTATGGACGGCCCTTTCATATTCTCCCATACATATTTATCAACCTTGGAAAACCATCCGTCCAACAGTACTTCAACTGCCACGAATCTCAGCTATATAAATCCAACCCCTTGTGCCCGTCTGTCTAAAGATAATACA
>Dhingra_Pear_16_GATCAG_L001_R1_001_paired_trimmed_paired_merged_contig_92635 ---NA---
GTATTGCTGTCTAAGCATATGAAAACATAAAATCTAGATGCATGCCAAGGTACTTTTTCGAGTCTATATATTTTTCGTTTGCCGCTTCACACTTTTGTTTACTGTTGCACAGCTTCTTGTTATTACAATTGTTTTTCCAGCGAACCCACTGGTCTGTTTGCATAATGATATGCTGCTTTTATGCTGTTTGACACCACATATGCTC
>Dhingra_Pear_16_GATCAG_L001_R1_001_paired_trimmed_paired_merged_contig_92636 ---NA---
TGTCCAGTTGTGCTTATGAAAGTCTCTGTGCCCCTCTGTGGCACCACCACCGTTCCATGAAGACAATGCTAGCAAGTTAAAACAAACACATCTATTAGTGAAAATGGCCTCGAATGTTTTCACCAAGTAATTTTGCAAAAATGTAAAGAGATATTGGCACGCCTAAATAATCATCGCGAATTCCACTCTTTTGAAGAAAAACATATAAAGGAGGACCGTGTGATGTATAGTTTAGGAAAGAAACTTCACAAGAGCTAGGACACCTCTCACATGTAAGGGAACCAACAGAGTTAAGGTGGGACCAAAATACACAAGGATATCATTCAAATCACGTAGTTAGAGTGTCTCTACCCAAAATTTTCTTCTAATTTAGAGTGCAAATAACAAGTCGTCAGAAATCCAAGCATCATTAAAACACACACAATTGACATATAATACTAACAAATGGGTTACAAATATTTAATATAAAAGACACAGTGTTTTTACCACGAAGCGGTGCAGTGAGCAAGC
>Dhingra_Pear_16_GATCAG_L001_R1_001_paired_trimmed_paired_merged_contig_92637 ---NA---
AGCACAAGGAGCATAAGAATCTGTTCTCAACCATCTGGACTTAAACCATACTGAACAGATCACATTCAACCGGAGAAGAAAAAAAAAGTATCACTAATATTATTTTCTTTTGGTCAAGTATCACTAATAATATCAGTATAATTTTTGACAAAAGAACACCCCCAGAGTGCTATTCATGTATGGAAATGGAAAATATCTATCAATAAGATATAACATATCCAACATAAAGAGATGCATCCAATACGTTTTATAAAACAGATGAGTACACCACAACCGTAAGGTGTTTCCATGCTCTCTAGTCCAACGTGCACAAAGAAGTTCCAATCCATATTATTGTCACCTGAGTTTGGAGGATTTCTGCCAGCATAGGCAGG
>Dhingra_Pear_16_GATCAG_L001_R1_001_paired_trimmed_paired_merged_contig_92639 ---NA---
ACCTGCAACAATGACGGCGTCGCCGTGAGTTAGTGAACAGGCAAGAGTTAGGGAGATGAGGTTGGGGATGCCTTGCATACGAAGGGAACAAACAAGCAAAGCCAAAGGGAGAATTAAGGAATGTGTCCATCAAACATAATGAGACAAGCAGTAGACTCTTCTGTTTGAACAATTAGTAAAACTAAGCACGACCGATGGCTACCATGTCGATTATGCAATTGTTTTCCCTTGGTCTGATTATGCTAAGCATCGGGTTGAACGAATGTTTGGACTTTTAGACATGTTGCTCTTCGAGATTAAGTGCGTAATTAATTACTAATTATCATATAAACAACATTCTGTCCCACATTGCTAACAGGTGGGTTCATCAGAAAGAACAAAAGAGGCGATTATAAATTAGAAGTGAATGTGTGCAAG
>Dhingra_Pear_16_GATCAG_L001_R1_001_paired_trimmed_paired_merged_contig_92640 ---NA---
TCTTGGGTTTTTGGTGCACTACCAGTGGAGTTATGAGCTCCACTTCACGTATAAGATCTTTGGTTCCTCAACAAGAAAGTTTAGGAATGAATCTGGTTATGAAATATGTGAAAGACATTGAAGAGAAACTCCATGAATTCGAAATCAGGAAAGTCGAACAGAAGTCTAAGTGACAATGAACCTTAAGCAGAAACGTGATTAAAAAGTTAAAACTTACTTTTTGATGGGAATGCAGGAGAGTT
>Dhingra_Pear_16_GATCAG_L001_R1_001_paired_trimmed_paired_merged_contig_92641 ---NA---
TAGTGGATGACAATGTTTATGCTTTATACTCAGTTGGCATAAAACTGAATTGTATGAAATGAATGTTTAGCTGGAGTGAGCTTTCAGTTTACATAGTCATGAACAGGCTTTCTGTAACCTACATACTGACCGTGACACACATATCGGTTCATTCTATTAGAATTATTTCATTTCTTTTCATATTTTTTGAGTTACCTCCTTCAGGAGATAGGATCTCATAAAGTTTTTTCACCAAACGTGTCATGTTGAATTTTGATAATATATTTTAATTTTACTAG
>Dhingra_Pear_16_GATCAG_L001_R1_001_paired_trimmed_paired_merged_contig_92642 ---NA---
CTAAATTAGTATATACATACTAAATTTTGGAGTTGACCCCTTCATGAAAGTTATAAAGCTTTTCATTACAAGTGATTACATTTTTCACACTTCTACAATAATTATTATTAATTTTATTAATTTTGCACTCAAATAAAAAACATTATTCATGAGGTTTGGTTGTATAGACTTATTTCATGGATTTCTTAAGATTTACAAATGTAATGTTTGAGTGAGCAGCAACATTGTACCAAAATTATTAAAGTTTCTTATGCAAAATAATAATCTTAATAACAATGGAACTGTTGTTTGATAATAGGGTAAATCTCAATTTACTATCCTCAAGTTTCGTGGTTTTCAATATTTAGTACATGAAGTTTTTTTCATCCCA
>Dhingra_Pear_16_GATCAG_L001_R1_001_paired_trimmed_paired_merged_contig_92643 ---NA---
CAGATTAACCATCAATGAAATGTTGCAAAGGAGGGGAAGATGGATTATGATTTATGCATACACGCATCAAGATATCACAAATGGTAAGGCATGTGATAAGAAGATGTTAGTTTGTTTATCAAAAGTGTATTCCAAGAATAGTGCATCCAAGGTTGTACAGTAAGATACAAGAAAAAGTTTAAAGACAAAGTATAGCATTCGCAAGCAACAAAGAATAATAAAGTAACTCTGACAAGAACTCACTGAATTTACACCATGATCTTCATTCGTAAACCAAAGTCCAACTACTAGAAGATGCCA
>Dhingra_Pear_16_GATCAG_L001_R1_001_paired_trimmed_paired_merged_contig_92645 ---NA---
TAGAAATCAGATCAACTAAGGGACTAGTTAATACCATTCTCATTCCTTATTTTCCTTATGGAATTTGTTGAGATGAAACAATAGCAGTTTTATTATAATATTAAGAACTGATACAAAATATAAAAAAGGAAATTCGAGGTAACATCCAAGAGGTCCTCAATTCACAGAAACTAACAAAACATAAAAGACCAACTTGACAAAAATAGTTGCCACCATACTAGTTGATTTTAGGTCCAAACAGACCCGAAAATAAGCAAATTAAGGAATGCATTTAAGTCTTGAAATCATCTGCACTCAAACTTAGAAGACTAAGATGGCACTCCATAGGCAAAAGAACTTCATTCCTAATGAAAAGGAGCACTTCCTGAAATAGCAAGAGACCAGCTGCTATGGAGTTTGTAAATTTAGAATTTGGTAATAGGAAGGAGATAGAGGAGAGAGCGGC
>Dhingra_Pear_16_GATCAG_L001_R1_001_paired_trimmed_paired_merged_contig_92646 ---NA---
CCTTGGCCTCTCGGACTTAGCCAATTGTTTAGACATTATGGATGCCTGCAATAAAACCAATTTTCTATGTTTATCCTCAACAAAACACATAATAAACAGCAGAATTTTATTAAACTGAACTGGTAAATGCCTAGTCCACTCTACTTGCACAAACTGAATGGTAAGATAACATTGTTGAACGGGTATATAAATTCTCAAAGAAATTCTAGCATTTGAAACAGAACCAGAAAGTTGGAGATTCAGCTTCTTAAATGTTGCAAATTTGTGCACTTTTCTGGTGACACCTCAAAAATAAAAAGGAAACCATAACTTTACAAGAGGAGATGCAGAAGAAGTCTATTAGAACCATTGAATATGCGGTCATGATCCACAGCCTGGCAACTAACATGCAAAATATCTCGCCAGAGATCATTAGTCTGTATATATACATAAGAGCAAAAGGATGAAACCTGCTCTTGGATTATGCTCCTCGCCTCAACAAGTTGAGCTTCAAGCTCAAGCT
>Dhingra_Pear_16_GATCAG_L001_R1_001_paired_trimmed_paired_merged_contig_92647 ---NA---
GACATCATAGTCAGCCTTCTTATCTGAACATATTCCAAAAATCCACTCAAGTTTCATTTAACCAACATCAGTATAACAAGAACCAAACAAACCATAACAAAATTCGACACCGAAACACCATTCGATTGAATACATAAATCCAATACCAAAACTATCGAAAGAGAAAAAAAAAAAGCAGATTTTATAATGCATATCAAAGATGTTAACTTTGTCTAATCAGCTAGAGAGTGTAGATGCATATCATAGTAAAGATTCCTTCTTGTTGTCATTGTATCAAAAACAGAAGAACCCAAATCGTATTTGACTACAAACAATGAAACAATCAGTTGAATTACTATAAAAAGTGGAAAATTAGCGATTTTCTCAGGAAACAAACAGAGAATTGAAAACTTGTTCCGAAAGTGAAGTATCATGCTTTCATAAATTAAAGGAAAAGAGAAGACGGTAAGAGTGAGAAACCCACCGCAGTAGTTGACG
>Dhingra_Pear_16_GATCAG_L001_R1_001_paired_trimmed_paired_merged_contig_92648 ---NA---
TTTTTAATTTTTTATGACCGTTACAGCGGCAATCCACTAATACGGACAACAATCCACGACACTTGTAGAACAGCAATTGCAGTCAACTTTTGCGATAATCAGCAGCAATAATGGCAGGTAATACACACGACACAGCAAAACTAACTCCACTGAAAGACAGTGCAGCAACAATTAGCAGTCCAAAAGCAAATCTCATATGCAAAAAAAAGGACCACCCATTTGCTTCAATCCAACACACCAGCAATACCCAC
>Dhingra_Pear_16_GATCAG_L001_R1_001_paired_trimmed_paired_merged_contig_92649 ---NA---
TATCTTGCTTCTTTGGCAGCCTGTCGATGTTTAATAGACCAACATATATTAGAATGTAGAATAACTACAGCTGTAATAAATGGATTAACAACCATTTGTAATTCTACATTACCAACGATTCCTCAACGTGACAATCATATTCCCCATCAAGAATTAAACCTTTTCTTTTGTGCACAGAAAACAATGACTTCGTTGATTCATGAGAACAGATCCACAATCTAGTCAAAATAATAAGTTTGGCCTATTACATCCAAGAATTGACCTTCTCTCTAACCCCAGAGCACCAAACTTAAGACCAATTTATAGATGCGTTTATAAAT
>Dhingra_Pear_16_GATCAG_L001_R1_001_paired_trimmed_paired_merged_contig_92652 ---NA---
TGAATAAGTTCAGTGAACACCCCTGCAATGCAAAGCACAACGTTGAAAAAACTAGTACACTTCATGCATATACTACAGCTATTCCTAACTTCCTATTTATTGAAAATTAAAAATTTGCTATAAATTTTCATCAAAAAAAGTTCCAAGCTACTTTCCCCTTCTCGGAAATTTGAAGTGCTTCTGCGTATTAACCATTACCAAATTACCCAAATCCTATACAATATCAATCCGCACCACCAGATCACAACTTTCATCACTCATACGGTCCCAACAATACATTCCGAAAGCCAAACTTATGGACCACATAATGCTTACTACTACTATCTATGAATTCCCATGTAACATGTGATGCATTTCAGTACAATTGATATATCCGAAACAACGAACTATACAGCTCCACGTTAAGACTATCCCTCGAGCGTTCATATACAAGGTACCAAATGGACAAGAAAGCTGAAATCATACCTGGGTCGGACTCAATCGTGC
>Dhingra_Pear_16_GATCAG_L001_R1_001_paired_trimmed_paired_merged_contig_92655 ---NA---
CAATTCACAAAGGGTTATTTCTCTCTCACATTTTACTCAAGCATTGTTTTGGAAATTGTGCTTATTTATATGACAATTTTATCAACACGTTGACAAATGGTTAACAAATATTTTTCCTAAATCCCTCCCTTTTTTTTCTTCTTCACAAAACTCCATATGCAGCCTCGTCATTTTTCTTTTTCCCTTCACACTTGTAATTGTTTCTATAAAACATATGCTACTACGTTCACATTTGCAGTGACTAATTTTTCTGTCAAACCAGACCTTGTATTGAAGACTTGAGTTTCAATAGTGAGTTTGTGTAAGTTGTGTTTGTGGGTTGACTGTTAAACCACTAAGAAGCTACAGTGAAGACATTGGATTGGTTGCATGCAGCTTGAGTTAAGATTTAACAGCTCAACCTAGAAGTGGTCATGAAGTGAGAAGTCCTTGCAACCAATCTCAAAATGCAACTCACTCAAAGTAGAACCCACTAAACTGTTTACAGCAGCTTGGTTTCCTTTTGAATAATTCGGTTCCACTTAAAAGACTTCATATGCATTTAAGACTTTAGAATTGCTTTTATTTATTTCAAATGGATGAACTGATGCTAGAAACAAAACTGAAGTCGAACTCTTTTAAGTTTACTTCTAGAACTTTCCCTGCATAACCTGCATTTGTTTCTTTCTTACACATACTTCCAATTGAACCCTTTCATCTTAACATAGTGGGCTGCATTATTATGCTTAACCATTGCTCTAAAGACTCGGGCTTTT
>Dhingra_Pear_16_GATCAG_L001_R1_001_paired_trimmed_paired_merged_contig_92656 ---NA---
GAATATAAAGTCATCAACTCTACTTATAAATAAGGAGTTATATTTCATAAAAATTATAGTTACAAAATTGAGCTTAAAGAACAAGACACTATTATTACATCTGCATAACTGGTGTTTGTGATAAGTAGATACACAAGCAGCCACTCTCAACAGCTAACTGACTTAACTAACTTAACTGCTAACTGCTATCTACACTGGCTACGTCGATCTGAAGCTACATCAAAAGTACCGAAACCCTTCACAGGTGTCC
>Dhingra_Pear_16_GATCAG_L001_R1_001_paired_trimmed_paired_merged_contig_92659 ---NA---
TGCATTCTTGAATCCTGACCTAATAACTGTTTGTTTTAGAGAACCGTGTTTCAAGTTCTCGAACAAGTAGACATACGTCAAATAGAAATAAACCTAGAACATCTGCTCTTTTGATCCGTAGGCTACCAAAAGGAGTCATGCAACTGATAAATATACCAAATGCACTCAATTTTCAGGTACTCAATGAACCAACCATACCTGCAGTGGCATTTGTTTACAAGATACCTAGAAATGCAAATATCATTTTCATCCAAGGCAAGAAATGTATATACTTACCATGTAACAGTATCCTCTTCTCAA
>Dhingra_Pear_16_GATCAG_L001_R1_001_paired_trimmed_paired_merged_contig_92660 ---NA---
AAATCGATATCGTTCTGAAACACCTATTTACAACCAGCCATCAAAATCCACTACTAATCAATCCATTTTCTCACAAACCATTATCTTTCCCAATTAATTTAACAAAAACAGAACGACCCAATTCAAAAAATCGCTCATCAGTGACATTCAACACATTAAACCAGTTTAAAAAAGAACAGGCGATATGGGAAACTGGGGATAAATCTGTGAGCCGAATGAAAATACGGATTCCGATCAGAAAAATTGGTTGAAAATATATGAAAAACAAAATATTTATGTGTTGGGTTCTAAGTTCTAACCATCTTGATCGATGCAGATTGTAGCAAA
>Dhingra_Pear_16_GATCAG_L001_R1_001_paired_trimmed_paired_merged_contig_92661 ---NA---
TGTAGCTAAAAAGCTTCTCATTTGGTTCTATATATTCTTCTAATTAATGACATTTTCATGAGAGTTATTTTGTCAAAGCTAGAAAGCCATACACAGAGGACCACAGAAAGTCCGCGATTTCGGGTAATGAGGTTATCTAATTTTGATTGAATTTGTGGAGCTTATCCACAGAAGAATGCATTAGTTTGAGTTTGTTTAAGTCATTCACAAACTTGTGCTACTGAACTTATGCAAATTATGTTGCCGCTATAAGTTGTCGTGAATGCTGCACAAGAGGGTAGCAATCTTACTTTGTGGGAAAACACCTGTAAACTAGTGATGGAAAGCTGCTAATTTTTTTTATGGCTCTTCACATTTTCAGTAACAGAAAGAGAGAACAAGAAAGAGAAACAAACTATGGCTGCAACCGTGTTGTTTGCATGCCATTCCA
>Dhingra_Pear_16_GATCAG_L001_R1_001_paired_trimmed_paired_merged_contig_92662 ---NA---
GTTAATTCAGAGACACAATCTGAGGTATGCTATTCTTTATGATCAATTTTTGGTACAATTTTTTATTTAGGGTCACACTTTTCATCTTTTAGTAATACAAATGCTTTGGAGTATCATATTTGATATCATTCTAATATATGATAAATGGTAAGTTGCATGTTTATTTTTTTTAGTTATATTTTCTTCATTATAATATATCTTTTTATTTTTGTACAGTTTACCATGTATGTATTGAACTTTTTCCTTGGAATTTTTATAATTCTACATATAGGAAATCTTTGATTATACTCATGTTCCGGGACATGCCATTCTTCATCATGGTCGCCATCGGCATGGTGCTAGAGCCACAACATTGGGGCGTCGAGTCAACTTACTATTAT
>Dhingra_Pear_16_GATCAG_L001_R1_001_paired_trimmed_paired_merged_contig_92663 ---NA---
CAAGTGGAGTGAATATTGGAACATGATGATGTAAAAATAAGACCGTCCATGATGATTAGGGAAACCATGCATTGAGTTAAATACATAAGCTTTAAATCAAGTATGTTCTTAAAAGACAAATATGAAATAATATACGAATAATGTACGATCTTACCTGTTGTTCAAGAATCTGGTAGCCCTCTGATTGGTATGTGGACGATAAGCATCCAACGTGGGTGCAGCTGTTGTGGTTTTTCTTTCACATGTACGGGGTGCTTAATATGGTCTCAAAGATTGATATGTGCTCCAAGCTCTCCTCAATAGAGTAGTAGGTCCTTAATGCAGACTTGAGATTTTATGATTTGATTGTCACAAAAAGTTAATGGAAATGTTTGGAAATCTAAGTAATTTTGAGATTGGGATTGGTGAAATACTTTTAGAGGAGGCTTAGAGTTAAAGGTGAGGTGGAATATGGCTTATCTTATTTCATATGGAGAGCATACCTAGACTTATATTTATTGAAAAGTATCCACCAATTATTACGTTACTGGACCACATCTGACTTCTTAAAAATATCCAGTATGATTTCGTCGGAGAAGTTGAAAAGGTCGTCCCACATATAACAATCTACCCAACTGCAACATGTGCAAGGAAAAGGGCGTGCCTAGACAAAGTTGCCGTTTGTTTTCCCCACAATTTTTATGTTACTAAAAGATATAATGACTTGGTACACTGTTCCAGAAAAAAAGAAATACAATTAGAAATACAGACGTGGTAAACTGGATTTTCTATTAGCTATCTACCACAGCTTTAATGTAACATAATATAAATCTTATGTTTACTAATTCATATGTTTTATAAATGTTCAAATAATCTTTCAGTGTAAATATATGAACTTTGATGCTTATGTGTGCTCTACTTATGTAGAGAATACTCTTGTCGTTGCATAGCGTTGCCATCCAAAATAGTGAGAGGGATACCCTTTCTCTACGTCATTCACTAATTTTGTCCCTTATAAGTTGTATATACCTGCTGAAGGTAATTATAGTGTTGATGCCTAAACTTTCTCCGGCATTAGCTAGCATCAGACCCTTGTTATCTTGAATTTAAATTCTATGGTTTATGTGGCATTTTTTTGTATTAAGAGGCAATGATTAAACTAGATGCAATTATCTATTAGGTTGTGTCCTATGGCAACAAATCTGAAATACTTACTCTGCTCTTAGTCTTTTAATGCACAATAATTAAATCTCGCGCTTTTCCTAGTTTACCTATTTTATTTTGTAACTATCCACTCTAAATTCAGATTGGAAGATATGAAGGATCAGCTT
>Dhingra_Pear_16_GATCAG_L001_R1_001_paired_trimmed_paired_merged_contig_92664 ---NA---
CCTCTCCGCCCAATAACCACAGCGTAATCCCTCTCTCTCTCTCTCTTTAGTCTTTACTGTCTGCTTTTCTATTGAATTTTTGGGTTTGAGATCAAAGGTATGTGATCGAAGGGTGAGGGGATTCATTGGGTGTGTTTAATTTCTGATTTGGATTTGCTTTTGCTTTTGAGAATGTTACAATTTCTGCTCTTCTCTGTTGGGTTGTGGAGGAAGTGTACGAAAAG
>Dhingra_Pear_16_GATCAG_L001_R1_001_paired_trimmed_paired_merged_contig_92665 ---NA---
TAGCTTCTTGTGGATGAGGAAGGCTTCGTGGAGGCTGGGCACAGGAGGAGCATCCATGTCCGCTTCATGGTCCGCCACCAACTGCCACCGAATTCGAGCAAAACTGATATGAATCCGACTGATCGAATCGAATACAAGTTTTCTGTTTTTTGCGTGTAGGGAGTTTTCGGAAGCTCGTATATCATGGCAGTGGCTTTGGTTGGAGGGGCTGCGATAGGAGCACTGTTTG
>Dhingra_Pear_16_GATCAG_L001_R1_001_paired_trimmed_paired_merged_contig_92667 ---NA---
TGCTGCAAAGATTAACAACGCAACTATTTAGAGTTGCAACTTCGAAGGTTATAATATGCAGCATGCAAACGCACACAATAAACTAACTTTTATACCCAATATTATGGCACACCAAGCTGGAAAGAAACTAAAAGTCCACAACACTGAACAAATCGACAACGAAAATGCCATTACAAATGGAAGAACATTAAGATTATCGAGCCCGAAAATGATTACGAAAACCAAAGCACATGGCGCGAATCATTCGCACAAACAAATGGGAAAGACCCCATTAGCTACAAGGTAATACAAATCAAACCAGACAATCGAGCCAGAACAACGAATCAGCAGCTACCCAAATGTCAAAAATTTGCTACCTTGTTTTCTATGCTTTTCCAATCAAAAACAGCAAATTACAACTTTAACGAGTGCAAAAATCCAACCCAAAAATTACGAGTAAAGCATTTAGCATTCTACTTTCAAATTCTAAAATTTGATTTTCTC
>Dhingra_Pear_16_GATCAG_L001_R1_001_paired_trimmed_paired_merged_contig_92669 ---NA---
GCTATAACACAAAACCTGCACTCCAGCACACGTTACACAAAAAATCATTAAAACATTCATAAAGTAACTCGAGTGCAATCTATATGCTAAGCCGCTTATATCTCTAGGAACTTATAAACTAATGATTCCATTTGAGCAACCATCTATGATCCAAGAAATGCATAGATCAACTAGAGGTAGCAGATGAAGCCGAATTTTTGCAACAGATAAATACATTGATCGTGCGATATCTACAGTACAAAGATTTCCAATTAAGTTCCTACTCTCCCAATAAGTTTACTCCAAAACACTTCCCTCAATACTCATAATGTAGCCTTCTAAATCACATTAAAATTGGATAAGTCGACCGCAATGTCTTACTAAACCATTTTTCTGCACTCCATTCCAAGTGAAGAAAAGCAAACGAAAACCTCAAATCTACTAA
>Dhingra_Pear_16_GATCAG_L001_R1_001_paired_trimmed_paired_merged_contig_9267 ---NA---
GCAGGACCTTCGATGCTGGTACCTGCATCATACAACAAAACAATAGCCAGATCCCAGTTAGCGCCATAACTACTGGCTTTCTAATATTTCTACAAAGGAAATAATTTTTTATAACATTACTGCTGCACAATATTATCAAATTTGTTTACCCAGAACAATATCTCCGTATAACATACTATATATGTATAACGTAATAAATTCTCCAAATTCTAAACATACCATCACGTGACACGTGATGAGGTTTACTACTAGATGGTCCCAACTACCACGACAATATATGGGTCAATGGGAAACCGATATTAATATTATCAACCCATA
>Dhingra_Pear_16_GATCAG_L001_R1_001_paired_trimmed_paired_merged_contig_92670 ---NA---
GTCTTCTGGAATATCACATCTGTACTTTTCAATTGGGTTTGAATTACTTTCGATAAAGAATAATTATAATGTAGGGAAGGCGAACTAAGACTTGCAATTCAATTCAGTGTTTTTGTCTGTGGCTGGCCGGCCGGCTCTCTTATGGAATATCACATGGTTTCTTTGTCTTAAATGATAGAACAACAACATGCGCATTCAGAAATGTATGCGTCA
>Dhingra_Pear_16_GATCAG_L001_R1_001_paired_trimmed_paired_merged_contig_92671 ---NA---
GTTTTTTGTGATAGGGCTAAAACGAACCCTATGGCCCTTTGGCCCTCAGTTGAAGACAGAGGCAAATATGATCATGTATTGTTCATTAAAATATTAATTTCTTGGAGGCCAGAGGGCTAAAACGAGCCCTCTAGCCAGCCCTCAGTTGGAGATGGCCTTAGTGGCTAAGATTATCCCAAAATAATGTATATTATTTGAAGTCCAATATGTGCGAAACAAAATAATAAGAATATTATTTAATGTACCTCACATGTCAATGTCGTAAAGCATCGCTTAATCAACTAGTT
>Dhingra_Pear_16_GATCAG_L001_R1_001_paired_trimmed_paired_merged_contig_92672 ---NA---
CATGACATGTAGCACTAAATTTTGTAGAAATACCAATTTTGCTTTACACAAAAATGAATGCCACACACATAATAGTTGAAGTTAATTTACAATTATATATTAAGTATTATACTCAGTTTTCTTCAACTTTGATCTCATTTGTTGACTGGTTGATTGATTTAGGGTAAAACAATCACTTAGAGCTTATCCTGTATGTTCTTGTCTCTAGCTGGTTC
>Dhingra_Pear_16_GATCAG_L001_R1_001_paired_trimmed_paired_merged_contig_92673 ---NA---
CTAATGAGAGGAATAATGTATAAATGGTTAATCTAATTTGGTTTTGGCCGGTTCACAAAAACTCGAACTCACAATCGAGCCAAACTGAACCAAACCGGCCATTACCCTTCAGATGCGATGCATTTGCGAACAAAAGCACGTGTGGTTGCCGCCCATTTGCAGCGTTTACGCCAAGCAATTTCAGCGGCGTCACCTTTGTCTTTGTCTTGTTCTTGCTTTGCTTTGTCATTCCCTCTCCAACGTCTCCATTGCCACTATCCATTCCCTGTCGCAATCTGAACGTCTGTCC
>Dhingra_Pear_16_GATCAG_L001_R1_001_paired_trimmed_paired_merged_contig_92674 ---NA---
ACTTTCAGAAATATGAAAGGCTTTGCAAGCACACAAGGCCTTCCTGGAAAAGTAATTCAAAATGAAAGAACGAATTTGTTTCCGCCATTCACCATTACTTGTAAGATGGATTAACATAACTTGAAACCTTTATCTTCTATTTTAAAAGTAAAGGAAAAGAGAAACACGAGATTGAGCAAAGCGTGTATTAATATGTTACCCCATAGAAAAAGTATGACACCCAAACAAAACTCCTGTTATGATATTCTACTTCATAAATCTTCCTGTTCCTTCTAAATCATTAGAAATTATAATTACCACTGCTTAGACTTCAATTCACTTCTGAACATCAAGTGTAATTTGAAGTCCAGACTCCTAGCAT
>Dhingra_Pear_16_GATCAG_L001_R1_001_paired_trimmed_paired_merged_contig_92675 ---NA---
AGGCTACAGGTACAATTTTGTATCCTTCTCTAACCATTAGCATTTAGAAGCATACAAATCTCAATCAATCTTATTGTAGATAATCTTCGACATGAAAAAGATTGTGAAATCTAACTTATACTGTACAACTACAACCTGTTTGTCTAGTATAACGAATAGAATGCGGCACTCTCTAAATTTCATATTTTCAGGAACTCCAATGCGAATGGACTCCCTGCAAAGGTTGCTAACAAAAACCAACACTATTGTTGAAAATATTGCTTATTATAACTGCTTCTGTTAGTACATTGAAACTGGACAAAAGGAGAAGATCGACATACTTTACCTTCATTTGAAATATTAAACTTTCGTCATAACCATTTATATACAATTCCACAACCAATTCCATAACCAAACCCCTTGTTTGTTGACAAAGTATTTAGCAAAAAGAAAAAAGCAACGGTGACAAAGAGTACACGAAATGCATACTATCACACTCAGATACATACCTTAGAACGATTATTCCCACCACCACAGCCTTGTTGGTTTGATTGATATATGTTTCACCATAACTCCACTAACGACACTGCG
>Dhingra_Pear_16_GATCAG_L001_R1_001_paired_trimmed_paired_merged_contig_92677 ---NA---
GCCGGTTCTTGGTACACCGACAATCGTCAGTCTCTCTCTCTCTCTCTCTCTCTCTCACTTTCTGAGAAAATAACACCCTCTGTTTGATTTTTTTGGCCTCCTTGAATACAAGAAGCCGAATTAGTGATTTGGGTCGGCGGTAAAACTAAAAAGTCATCAGATTTGGAGCTTTTGAGAAAATTAATTCATCCGATCAATTTGTGTGAAAAAAATCAGTTTTTAATCTAAAGGTTTTGATTTTTCAGCTAAGAAGTT
>Dhingra_Pear_16_GATCAG_L001_R1_001_paired_trimmed_paired_merged_contig_92679 ---NA---
CTTATGGTGCATCCTTTGTGGTTTCCTTTTCCTTTATAAACACGTTCATATATTATTGCAAGCAAAGAATGAAAAACAACATGCTTGAGGCTGCAGTTGCTTCATATCATAGACAAAACAAAGGACTGAGATCTGTTAAAGGATCTTAAGAGACAGTGGAGAATCGCATAAACATTAGTAGTTTCGCAAGAGAAATTTTGGAAAATGCATTTTTGTTTCGTGTAGTTTCAGTCACTATTATTACCTTGTTCTTATTTTGTAAAGATAAACAACATATCTAGTCAGGAATCAGAAAATTAACCTAGAACATATATTTCAAAGTTGTTGATGTTCCTAGTGATCATGTAAGCTTTTTCTTTGGGATAACTTGTTCATTT
>Dhingra_Pear_16_GATCAG_L001_R1_001_paired_trimmed_paired_merged_contig_92680 ---NA---
CCCCACCTGTTAAAACGCCACCATATATAATTGAAAGTGTCGGGCAGATGTGCTATAACATGTATATTTCGCATTCAAGTATATGTAAACCTCTAAGCAAGAAAACACAAATGCTAAACAAGTAAAATCATAAGAAACAATTAAGAGTAGTTTTTATTAGATGTAGTCCACTATATATCATCGGGGTCCAATGATTACACTAAACAACCATTGACTGTGGCTGGCCAAGTACATTTTCCAGCACTAGCGCCGGTGGCTTTTGAGTTATGTGCAATGATAACAAAAACGTAAATGAATAAATGATTTCTAATTTGAATGAGTTTTGATAATGATGATCTTTGAATTTGAAAAAAAAAAAAATTAACAGTTTGCAAATACCCCAAATCCAAATCATGACTCTTTATACACCCGTAATCAGAATTAAACAATTCAAATTCAAATTCAGAAAATAAACAATTCAAATTCAGACCCAAACCCACAAATCCGAGGAAGCAATCACTCAAAAAACCCAAAAATCCATGAAATACTTTCCACCTCTTCTACCGCAGAAGAGGTCGTGTCTATGGGGTAGTATGCGTGGGGAAGA
>Dhingra_Pear_16_GATCAG_L001_R1_001_paired_trimmed_paired_merged_contig_92682 ---NA---
ACTAGAAAACAACATATTAATCAGGGTCGTATTCATTGATAACATGAAAACACAGAAATAAAAACACAGGAAAAATGGAAAAAAAAATACTAATTGCTTTAAACTAGTTCTTCTCTCTAGATCCATCCACCTGAGACGGGTGAAGCCATGCATTCAGATCTTGCTCACAGACTCTAATCCCACTTTGATCCAGTCCCTAAC
>Dhingra_Pear_16_GATCAG_L001_R1_001_paired_trimmed_paired_merged_contig_92683 ---NA---
ACTAGAAAACAACATATTAATCAGGATCGTATTCATTGATAACATGAAAACACAGAAATAAAAACACAGGAAAAATGGAAAACAAATACTAATTGCTTTAAACTAGTTCTTCTCTCGAGATCCATCCACCTGAGACGGGTGAAGCCATGCATTCAGATCTTGCTCACAGACTCTAATCCCACTTTGATCCAGTCCCTAACATTC
>Dhingra_Pear_16_GATCAG_L001_R1_001_paired_trimmed_paired_merged_contig_92684 ---NA---
CTTGCTGCGTTTGCTTAGACTGCTCATATAAACACACACGTGATCGAGTTCATCATCGAAAACCAAGACAAATAAGGCCGTGTTAATCATCAAGCAATAAAGCCTTGTTAATCATCAAGCAACAATGTAAATAACAAAAAGAATTGTATATTACCCTTTTCCCTGTCAACTAGGTAAATCTAGACTCAAATTTTCTAGGCAACCATCGCTCCTCTCACGCACTCCAGCTCTCTCTAAAGGTTCTTGCGGCTCTGTGTTTTCTGGTTTGCTACAATCTG
>Dhingra_Pear_16_GATCAG_L001_R1_001_paired_trimmed_paired_merged_contig_92685 ---NA---
GGTCCACAAACTGATAGTAAGGGAACTGCACATGGTCAAAGCAAACATCATTGTAACAGCATCTATTTCACGTAGAAATCAACGAATCATTAAACTACCAGCATTTCAAAGAATGGAATGCATAATTATTTACAAGCTCCATTATATTGCAAGGGTGTCACCAACCAACAGAGATAGCGGATAAGGTATACAGGTCAAATGGAATGCAAAGGATAAGGAAGACTAGAGGAACATGAAGCGACATATATATGAACTACAGCATTCTACCTTATCTAACCTAATTTATTGATAGGCCACCTTTAGAAATTAGTCAAAATGTACAAGTAGTTAGATGAAAGATATCATAAATGTGTTGCAACATACGTTAGAAATAGCTATAGTCTCCAGG
>Dhingra_Pear_16_GATCAG_L001_R1_001_paired_trimmed_paired_merged_contig_92686 ---NA---
ACTGGAGAAATTTCTGATGAATGTTAGGGGTCATGCTTAAACTTGGCAAGGACGCTGCCAGTACTTTTTTTTAGAAGACTTTTTATTTTATATATATTTTCAATGTTAGTTTTCTGGATTCTTGCGTTATTAAGTTATTTTAGCTTTTGGATTTGATGCTCTCAATTTAAATTAATTCATTTTGTTACTTTGTTCCCTCATTTTGGCACTGAAGAGTTTATCTGTTTTCCCAGTGACATTTAGTCGATTGGAGCCAGAAGGGAAATTGGTTATGGGGT
>Dhingra_Pear_16_GATCAG_L001_R1_001_paired_trimmed_paired_merged_contig_92687 ---NA---
ACAATTTGCACACGGGACCGATTTATTACAACTAATTGCTAAAGAGAATTACAAATCCGTCTAATCATAAATAGTGATTACATATACAGACGAAATGAAAAACAAGAATGTGATTGGAGAGAGCTTTCGTGTTTGGCTTCCCAGAAAATGAAGGAAAATTGTATGAATTTATGTCTTAGATCTCAAGATTTTCCATTTGTTTAGAAATCAGATTACGATAAAATAGCGGTGATGACAATTTCGAATTCAACCTGATTCCAGCTTAATTAGTTACTTTGTGTTTCAAAAAATCAGCGTTAAAATCGGTTTGTTTATCCTCTTAATAATTAATTAACGACAGAAGATTAGAAACCACAAAAAAATGAGCATTTTCTGTTTGGTTGCTGAGAAAATTAAATATTCAGGCGACGAACAGGCCTTGAATTATCAGCTTAAGAAACAGGAACTTCCATTTCGGTTTAAAACAAAAACAAAAAATTATAAAAGAATATAAAGGAACGAATTGGCCGAATTGAGGAGAGCAGCAAACGCTTCGAATTTTCTTTTCCTTTTCTTTCATTTTCTCGGCAACCAAACAGAGAACGAAAATTAAAAATTGTTACCTGAGGAACGAGCATGACGCCGAC
>Dhingra_Pear_16_GATCAG_L001_R1_001_paired_trimmed_paired_merged_contig_92688 ---NA---
GCTCCACACGCCATCCATTTTTACCTGTAGACACAAAAAAACGGGAGATAGGAAGAATAAATGAAGATATGATGCAATAGATAGTGTGGACTATAAAATAAGACACCAACTTATCACTTATAGTTGCAAAGGTCAAAACAAAACAAATTAACACACACAAATACAGTTAGAGTGGGATAGTTGGGCAAACCATTCAAAGCTTGAACCGCGTCT
>Dhingra_Pear_16_GATCAG_L001_R1_001_paired_trimmed_paired_merged_contig_92689 ---NA---
CCCAGTAGTCACGATCTCCTGAATCTGCAATCACAGATCAACAGCTTCTGTTATCAAGTGGACAAACTAAAAAAACTCACCATTCCACACAGAGAAGTAATCTGCATATTCTCAGAATAGGAAGATTGAAGTTGAAGACTTACTTTGTCTGTCACTTAGACTCAAAACCGATCACAATTTAAGCAACTGAAAACAATTTCTCACCCTAACAATCCGTTTGTGATGGAAACATTAACCATACTTCAGAAGGCTCACAGCTTCACAAAAGACACCTAGTGACATGTACTTTGCACAAACATATTCAAAGATTGAAATTAAGCTAATACATCGTCCTCATACAAACCTATATCATGCACATTGACTTACATGATCTTGCATTGACTTTCCAATG
>Dhingra_Pear_16_GATCAG_L001_R1_001_paired_trimmed_paired_merged_contig_92690 ---NA---
TTTTTTTTTTTTTTTTTTTTTTGTTAAATTTTAATTCTCATGATGCCATCTCATCAGTTCCATCTTCGAGTCTCTTCTATTATCTTCTTAGCTGCACTACCCTCCCATAAGATGAAGGATCGACAAGCATCAAATCCGATATCATAAACAGAGTCCACCAGAAAATTGAGAAAACCTCTGAATTTGATTGGTAATAATATGAATAATCTGAACCAAGATAAGCCTTTATATAGGCATCAAACCCAAATTCTAGTATTAATTGGAAATCTAATGAATAAAGGAAACATAAAAGAAAATCCTAATTAACTAGAGAATATGAAACCTAATACTTATTGGACAAGGAAAGATAAAATTACCCCAAAAGTTTC
>Dhingra_Pear_16_GATCAG_L001_R1_001_paired_trimmed_paired_merged_contig_92691 ---NA---
GCAAACCTCCATGAATTTGAGTATGTGCTATTCCAACACAGGATACCTAATTGTGTACTGAAGTTCAAACTTATCAAACAAACAACAGAGAATCTAAAAATGCGTACGAATAATCTACTACTTCTAGGAGCTAGCTACTATCAACAAAAATTTAGCCAGCATATTGTTAAATGCCACAAGAATAGAGGGAAATCAGTATGAAAGCTTAGAAGATCCATCCCCCTTCTATTCTTCCAACATAATTATTAAGTTCAATATTTTTATTTTCTTAAAACTTCAGCTGACGGCATGTCAATTCAGATCTGACCCAGACAACTAGACAAAGTCCATAAGAATGCAAAAGTGAGGAAATAGTTTAAGATCAATTTCAGTTATGAATGTGATTAGGTCTCGGAAAACACTAACATTACCTGTCAAGGCCTAAAACTGAG
>Dhingra_Pear_16_GATCAG_L001_R1_001_paired_trimmed_paired_merged_contig_92692 ---NA---
AGCACCTGTCCCATAACAAGCTAACAATCATCATCTGCAAAAGAGCTCCAGCTCATAGAAAGGACCGCATATACTTTTCTTTTTCCTAGAAGATAAAGACGGCCTACACAGGAAACGAATTTTCTATAGTCTGAATTTGCACAACCTATCTAGTTACTCCCATTACTTACTTCTCCCCCAAAACAATTAATACTAATTTTGAGTATCAAATAGTTAGTCATACAACACAATTACTGCTTCTCTCTTAAATCAGCAATCTCTATCCGCGGAACAAAGTACAAAATTAATGCTGATGTCTATCCAATTCAAACTCTGTGATTCCTCAAAACCCAAAACAAATTAACTCCGTCGTAAGAGAAAACGAGTTTATCGAGAGAGAGAGAGAGAGAAAGGCTAACCTCTTCAGCGGTGATTATTGCTT
>Dhingra_Pear_16_GATCAG_L001_R1_001_paired_trimmed_paired_merged_contig_92693 ---NA---
TTCCGCTTGTAACCGCGCTTTCTCTGCTCATATAGTGGCAACATAATAAGCTAATTTAAACCAACAGACATTTCAGTTTAATAAACTCGGAGATGTCGGTGAACACGGTGTGCAATTAAAGGACTCGTTGCAAAATTTTATGCCACCAACCCAATACAACACATGCACACATCAAAGGAATTGATGCAAACAGAAAAGTAAACTTTAAACGTAAAGACCTCCACCTTTCTTCTGTTGCAATTCAAGTTCCTCCCTCTGCCTCCGCAATTTCTCAGGATCTTCTTTATCACCCTGAT
>Dhingra_Pear_16_GATCAG_L001_R1_001_paired_trimmed_paired_merged_contig_92694 ---NA---
ACTCAAAGTTTTCAAGCCCTTTTCATTAGTTTTCCTTCTAAAATAAGACTGATCACATAGGAGTTGTTCATTGTTGTGGAACTAATTGTTCTCATAGATGCTTCTGATGATCCTCAGGTGTTTTAAATGTTCACATGATCACATCCACTGGCAATGGCATCAATTTCAATGAACTAATAAGACTGATCACATAGGAGTTGTTCACCTTTGTGGAACTAACTGTTCTCATAGACTGAAGCATTGATGATCCTCGGATGTTTTATATGTTTGCATAATCACATCCACTGGCAATGGC
>Dhingra_Pear_16_GATCAG_L001_R1_001_paired_trimmed_paired_merged_contig_92696 ---NA---
ATCATAAATATGAGATATACAAAGCAGAAAGATGTGGAAGAACGTCGGTGAATAAAATATGTAACCTAACTAGTATGCTGGATGGCTTCGATACGATTAATTCAAATGAGATATGAGGTGTAATTCGTTAGACGGAATAACAACTTCAAGTTTTTGGTTACTTCTGTACTTCCAAAAATGTGAACAAGTTCTTTGTTACTCAGATTGACAGATGGTATACAAAA
>Dhingra_Pear_16_GATCAG_L001_R1_001_paired_trimmed_paired_merged_contig_92697 ---NA---
TGCTGCTCGTGGTCTAGGTATGGAAAGAATTTCTCTTAAGCTTGTGAAAAGACTTGAAAAGAATTCTTATTTGGTTAGGTTTTAACTGTTATTTGCATTATCTTCAGAGTTGAAGACTTCATTTAATCTATGAATGGAATTTTTTTCGCCCCCCTCCAAAATCATGTTTCATGGTAGTAACTTAAGAAAATGGAAGCTGTTTTCACTTAAGAGAATTTCATAGCATCGATTGTCAAATGCACGCTGGACATCATTTTATTTTTCTCTTTTCCATGTTCTATATATGACATTTTTGTTTATCAGCCATTATTTTTTCATTACTTATCTACTGAAAGATGATAT
>Dhingra_Pear_16_GATCAG_L001_R1_001_paired_trimmed_paired_merged_contig_92700 ---NA---
TTTCACTTCATTATCCGTGCATATTATTTCTTCTTCTTTCTTCTTCGATGCAGACAGCAACCATGCTTGGGAAACTCCTTGCTGCCTTCGATCCTTGACTCCAGAGAGAGTTTAGGTTCCAACACTTCAGATACTCCTAAACCAAAGCCAATTTCGTGCTGTCTATATGTACTGCGTTTCAGTCATCTAACATTTCGTTGATTTCTTCTAGGTTATCGAGTCATTTAACGTATCCTGTGTTACTTATAGGTTATGCATAGTGTTACATACCTTTAGCTGTATTGGATATGCTATTCATACTATGTGCAACAACTTGCTGCTGCCTGCCTTGCAAGAGTGTTAAATTTTTTTTACCAAGTGAAAGTGCATAGATCATGGTGCTTGTGGGTTATTCATTTCCTTAAGTTATAACATGCATACTATGTTCAACAATAATTTGCTGCTGCCAAAGATATTTGTTATCAAGTCATGAATTCACATAAAAAAAACCAGAAATTTAAAATAAAAATTTATTTATAACATGCATGTTAATAATACCATGAAAAATTCCACTTCATTATACATGCATATTATTTTCTTAGTTCATATATGAATTTGATATTATCTCTTCCAAAACCACCAACCAAAATCA
>Dhingra_Pear_16_GATCAG_L001_R1_001_paired_trimmed_paired_merged_contig_92703 ---NA---
CTTGGTGACTGCATTTTAGATATGTTGGATTAGTACGGTCTAGATCTACGCACTTTGTAGGTTGTTTAGTAGATGAGTCTCCTGGATGAAAATGGCATGTGGGCCTTTTCAAGCGATTCTTTAACATTTGCATATTCATGAAGAGACTTCCAAGTAATCTATCATTATTGAGTAATATTTAGAAAATATATATACGATATGATGCTTACACAAACTTATTAGTTGACAAAACATTTCTTATTGTTTTTTTTCATTTTTTACTTTGTGAGTGCAATTAGATATATTGGATTATGAGGACATTATGATCTATTCATTTTCAGTGTAAGAACAATTGGAGGTGAAAATAAGTGAGCTTTCAGTTACGTTTTGTGTTTTTGAGTGTGGCATGCTTGTGCATTATGCGTGGGTTTTTTTTGCCTTTTGATAATTCATGTCTTGGTGACATAACGTGATACAATTCTTATAACTCTAATTAAAGCTACAGGGTAAACTATATTGAAG
>Dhingra_Pear_16_GATCAG_L001_R1_001_paired_trimmed_paired_merged_contig_92704 ---NA---
AAAAAAAAAAACAAACAAACAAAAACAGAGCTTTTCCTATTCCAATATTGCTCTTATAGAAGAAAAGGGAAAAGAAAAACAGAGCTTTTCCTTTATCAATATGGAATGGTAAGACGCAAGCTCTTCCCCCTTTCTTTTCTTGTATAAATACTCTTCCCTCCCACCTTTTCAGGAAATCTCACACATCCTCTCTTCTCTGCTCTCTGTCTTCTCTCTCCTCTCTCTCTGCAAATCCCAGCTTCCATACGAAAACATTCACCTCTGAGTCCATGGCTCGATTACCATCATTATTAGTTTCTCTACTAACCATCCTCGGGCTACTAACATCAGGAGTTGTTTCAAGGACATTCACATTGCAAAACAAGTGCGACTACACAGTGTGGC
>Dhingra_Pear_16_GATCAG_L001_R1_001_paired_trimmed_paired_merged_contig_92707 ---NA---
ATGAAGAAAAATACATGAATACCGGATACTAATTCAAGTCACCCACCTTCAGAAATCATATTGTATTGTGTAGAAAGACAATGGGGAACGAAAGACCCACACGAACATAGTTCCATATCGTCTGTCACAAAAATGCATCAACAAATTAACACGTTTAACAAGGTTTGAGGAGCTTTTAACAAAAAGTATAGGATGTTAACCTAAAGTACCTTTCGTATACATAACCAAATCTAATCAGGGATTCTAACCACACTAAACAAATAAACTCGAGATTGGCGAATCGAATAATATAAACTATGCTCAACACACAGGCACAAGAAGCACCAACATACAGCTTTTGCAAATGGCATAACAAAGTTGATGTTTTGTAAAGAAATCCAACTTTCGTTGCACACAATTTTGTGAAGAAATCCATCATTTCGTGACAAAATTGGTGGAAAGAAAGCAACTTTAACCAAAACCCATCATTCTGCAATACCATATTCCAATACTCAACACAAAAGAAAGCACATTTTACTTTAACTTTGACGTAGCCGCCCAACAGTAACTAACCAAACTCTCACCAACCACCAACAAGACAGAGCAAACCCAAGAGTGACAGTAAATTTCGTAGAGATTAGATAAAATTTACCTGAGGTGAATAAAAGCCAGGCGA
>Dhingra_Pear_16_GATCAG_L001_R1_001_paired_trimmed_paired_merged_contig_92710 ---NA---
AGTTCTGTTCTTGCATTTGAACAATCCACATACCAAATTTTCGGGTTTAATCTATGATCTTATAACATCAAGATGCAGGTGAAAATTGAAATTTCTGAAATTTCAATGTTCAAAAAAAAACTTGTTCAAGATGAGAACAAAGTACCACAAAGCAGAGTTTACTCCAAACAAGAACATTTATCAGATCGAAAAGTATGCAGAAAACAACACTTAATTATTGCAGTA
>Dhingra_Pear_16_GATCAG_L001_R1_001_paired_trimmed_paired_merged_contig_92711 ---NA---
GATCTTATAACATCAAGATGCAGGTGAAAATTGAAATTTCTGAAATTTCAATGTTGAAAAAAAACTTGTTCATGATAAGCATTAAGCACCACAAAGCAGAGTTTACTTTAAACAAGAAAGAACATCTATCAGATCGAAAAGTACGCCGAAAACAACTCTTAATTATTGCAGTAATTGGTTTAGTGCAAGCAACATGAGACCGGTTTTGGTAGATTTTGCTTCAATTCAACATTCCGTCCCCCAAAAATGAAAAACATAGATTTTAAGAGTCGTTTGACAACCATTTCGTTTTTAGTTTTAAAGCAGCGTAAGTGAACGAACCTTGAGGGTTCCTCTGCA
>Dhingra_Pear_16_GATCAG_L001_R1_001_paired_trimmed_paired_merged_contig_92712 ---NA---
CCACCACTGCAGAGGAACCCTCAAGGTTCGTTAACTTACGCTGCTCTAAAACTAAAAACGAAATGGTTGTCAAACGACTCTTAAAATCGATGTTTTTCATTTTTGGGGGACAGAATGTTGAATTGAAGCAAAATCTAGCAAAACCGGTCTCATATTGCTTGCACTAAACCAATTACTGCAGTAATTAAGGGTTGTTTTCGGCGTACTTTTCGATCTGATAGATGTTCTTTCTTGTTTAAAGTAAACTCTGCTTTGTGGTGCTTAATGCTTATCATGAACAAGTTTT
>Dhingra_Pear_16_GATCAG_L001_R1_001_paired_trimmed_paired_merged_contig_92714 ---NA---
TCGTTTCGTTCAAGTTATACATGGGTACTACTCCTTTACACTTAAGCATAGCATACGTTGTTCTGCTTTGGTTATCTTGTGCTGGCTAGGATAGAAATGTATGATTTCCTATTTTCCAGTTGAGTCTATGAAAGGTAGGACCGAGTGGATTCTGCTAGTACTGCTAATGGATGCTTGTGTGTGCTAATACAATGTATGCATCAACACTTGTTATGCTAGTGGTAGGGTTTGTTAGGTGAATCGGAAGTCATGACATGGAAATGGTTTCACAATTTTCATACCCTAAACCCTATTAATACTGCTTCAAAAAGTCCAAAACAAATTTGGTTCTTTAGTTTTAAGCTTTCTGTACAGCCTCCTTACTGTAATTTTGCATTACATCATTTACCTTGAGAAGAAAAAGCATAAGGTATCTGGTATTTCTTAGAACTATGTGTTCAATGTGCTTTCTTCAAATAACCAATGCAGCTTTAGCGCCGAGTACCATTTCTAATGAAATTAGATAATTTCTGTGTTTCGCAAGACTAGAGGCATTCGATTATCTCCAACATTAGTATGATATTAGAAAACGTACCATCAGTGTTCCTTTAGATTTTTAACAAGTGTGCTGTCGCAATAGTCATGTTTAACACTTTAAGTTGTAACCTTGCGTTTTTATATATTTGGTTTTTGTTACCTTGATTGGGAATCTGAATGTGCCATTTACTTGATGCAAACTAACTTATTGTACTTGTTGGGAACTTGTAGTGGGTTATGGAACTGTAATCTATCTTTGTCAGTTGCACTCTCTGTGGCTGATGGTTTGTTGTACCATTTGATTTTGCACACCTTGAACCTAAAACTTTCTACTTTCAGGATCGACGTGGGTGGTGCTGACGA
>Dhingra_Pear_16_GATCAG_L001_R1_001_paired_trimmed_paired_merged_contig_92716 ---NA---
GAATAAAACAATATAGTGCCTGCAATAATCAGACAAACTGACACTTGAGCCCTAGAGGGTAATAAACAGGTGAGAATGAGCGAGTACGAGGGTGAGAGAGAGAAACAAATGGGAGGAACATTTTCCCTTGGGTTTACAGGATTCTCTCTCGACAAGAGGTTTGCCCTTATGCCCTGAATTTAAGGGGAAAATGGTGGAAACAATTTAATTTCCTCCTTTACTTTATCCCTCTCTATGTTCTTATCTAAAATGGGAAACAAAGGCAAAGAAGGCCAGAAGATAAACAAAGTATTCTTATCAATTATACGTGCAGTGAAACACTTGAATAAATGAAGACATACTTACACTTCTCTAATGGAATTAAA
>Dhingra_Pear_16_GATCAG_L001_R1_001_paired_trimmed_paired_merged_contig_92717 ---NA---
CTCTCCTTATTTCCTTGCTCCTCCCATTATTCCTTGATTAAATAACTGCATTCTCTACATAAATTCTCATTGAAATTTCACTACACCCTTTCAAAAACTACTTCTAGGTCTTTCTAACGAAACTCAGAATAAGGTTGTTCAAGTGGATAGCATTCTCTACATGTTTCCAGAATCCAGATAGCTATGCGTAAAAAGTGGGCTTGATAACAAGATGATTGATAAGATAGCATTCTTCATACCTCTTGCAACTGTGACAAAACA
>Dhingra_Pear_16_GATCAG_L001_R1_001_paired_trimmed_paired_merged_contig_92718 ---NA---
AAACATGAGTGGACCAAGTTGATAGATATATATATATATATATAATAAAACAGTTATCAACATACTAACCCCCAGATTTTATGAAAACACAAATATAATGATAAACATAGGTTTTCCGAAACCTAGCATGTCGTGCAATGTCTCAAATCATAATTCGCATAAATAATAATCACTAGTGAATGTCCGATAACCCCCAGGCCCCATGCCGGCTCCCCATCT
>Dhingra_Pear_16_GATCAG_L001_R1_001_paired_trimmed_paired_merged_contig_92719 ---NA---
GGTTTTTTAAGTAATAATAGTATTACTTTTGGTGGGCTTCTCATCCTGTTTGTTTTGTCACCGCGGAGCTTAACAAAAAAGACTCCTCCACTCCTTTGCTGCCTCAATGGTTGCGAACCGCCGCCTCAAATTCCCCAAGTGTGGCTATCGAACGAAAATGCAATCAAAGTCCCAAGCGAGAAAAGCCACGGCTATTCCCCATGTGTGGCTATTGAAGAAAATGTCACGGTGACAGGCCGCCTCCTCAAAATTCGTGGCTATAGCCCAAATTTTAATAGC
>Dhingra_Pear_16_GATCAG_L001_R1_001_paired_trimmed_paired_merged_contig_92720 ---NA---
CCAAACGGAACTCAACGCTGCAGCAGAAACCGTACACCTTCAACCAAAATACTATCCATTGCTCGACATTATTTGTCTGATACTGTCGTGAATGTCTTAATTATGTATGTGTACATAACCGATATAAACACTTCTGCATAGGTTCATGTTATCATCCTACAAATAAGCTGTTCTGTCATCGGAAGACAACGTACTGATGTGCCGGAGTAATAAGTCAAATGCACTAGCCAGATTTTGTTGCCAGCATTCATTAATCGTAAACACGAAACACACTCGCAAAAACATTAGTTTTAGAAAGGAAGCATGTCATAAAGTTTTAAATGGTCACATA
>Dhingra_Pear_16_GATCAG_L001_R1_001_paired_trimmed_paired_merged_contig_92722 ---NA---
ATATTTACATAAGATAAAAATATGACAGTTATTAAATGAAATTGTTCCACCATTATTTTTTTCATACATGTAAGTGAAATCATGATATTTTTTGAATAGTTTGAATGAACTGAAACAGTTGTATTTGAGGAGAACATGGGCGATTGTTCACATACACAAAATATAGGCTCTCTGCTAATAACAATAATGATAGGGGTGTGGGTATAGGTTGACATGAGAAGGGTAAAATAGTAATTTTATATCTTTTGAACTTTTTTCCTCTTTTTTTTTATTTTGTCTCACTTTTATACACAATATTTACATAAGAAGGGCAAAATAGTAATTTTATATCAAT
>Dhingra_Pear_16_GATCAG_L001_R1_001_paired_trimmed_paired_merged_contig_92723 ---NA---
GAAGTAAAATAGGATGTGTGGATATCACACCCAGTATTTAAAAGTACTATTGACCAAACCCACATTTTAAAAACAAAATGTAAATATATAACATTGTAGAGTAGTTGGTCCTCATCATTTTAGTGGTACAATAACTGCAATGTTTGCGTTCCTACGTTATCAGTTCTCAATAGAACAGAGCAACTTTCTTAGTACACAGACACTATTACCGTGATCTTCTATGTGGTAAAATCCTTCACTCTAGAGTACAGAGAGGAAGTGTACATACATACATACA
>Dhingra_Pear_16_GATCAG_L001_R1_001_paired_trimmed_paired_merged_contig_92724 ---NA---
GAAGCAGATATTTCTTCACCTTGGTACTCTCTCTCTCTCTTTTTTTCTCTACATTTCCAAATTGTGCAGGAAGATGTATTTTTTGGAATTTCGGTTGTCATAGATAGACGATTTGCGACATGGGATTTCTGTTGCTTGAATTATTTTGCAGTGGTTGGGTGTTGAATGAATGTGTTGTGTAAAAGTAATGACCTTTTGGGTTTTCTTTTTAATTACAGGAAACTAACAGTTTGATGCATTAATAGTAATCCTACCTTTACTTTGAAGTAGTTTGGTTGCAAAACAACTTCCATGGCCCATGTTAGTAATTATTCACAAAACCATTTCCTAGATTTCCCCAAATACCAGAAATGAAAAAAAGAACATCATATTAACTTGTCTCACAACTTAGGTTATTGTCTCATCGAGAGTAATACTTTCGTAAACTTTGTGTCTTTGTGGGGAACGAATTCCACACAAGCGTAGAAGAGAATTAGACAGGTTACGACAGTTGCAATTAGGATGATAGAGGTCTCATTAATTGGTTACTCGGCTCCAATGGATGTTTATGCACCCTTCCTTTTGTTTTACATTTTAAAACTTATTTGTCAATCACTGTGCAGCTGGCAATTTAGCCATTAATTATAATTAGTGCAATCATAATTAGTTGCGTTTGGATTGGTTACGGTGACATAATTTTTAATTGCAATAATTAGTGTTGGTCAAACTATTGAGGAGAGGAGAGTACAGGAGA
>Dhingra_Pear_16_GATCAG_L001_R1_001_paired_trimmed_paired_merged_contig_92725 ---NA---
TCTTTATATTTCTACTACTTCCTCTCCTCCATTGCTATATAATCCAACCTAGCTAGGTAGATAGATACACATATAGTAAGTATATTTCTAGACTATCATCCTTACAAAGCAAATAATGGAGGATGTGTTGGGTGATGGTTAAGACGTCCATTTTTGCTGTCCAATCTCTTTAACCAAAAAAGTTACCCACTTCCCACTTCTGCAATTCTTCCTTCCGGTTGCCAATTGCAACCCCAAAAGAAAAACTCAAAGTCAAGAACTAGCTAACAGAAAGAACCACAATT
>Dhingra_Pear_16_GATCAG_L001_R1_001_paired_trimmed_paired_merged_contig_92726 ---NA---
TCTTCTGTTCCTCAACTAGCTTTTCTGTGTATATTATAATTGGAAGAAAACAATTAAGAAAAGAACGATTACTTGAGATTAAAGAAAAATACAAACGATCTTCAACACTGAAATAATAGCACTTTCTAAATAAAAAAACTCACAACAACACAATTTGCTAGTACAGGTCAAATGTTTTAGAAGATCACCAACATTTACTGATACCACCGCAAAAACGTAAATTGCATGGGACAAAGATTCCAAATAGGATACTGAAATAATCAAAGGGAAGTGTTATTGGCACTCCA
>Dhingra_Pear_16_GATCAG_L001_R1_001_paired_trimmed_paired_merged_contig_92727 ---NA---
CAAAGTGACTTCTTGGCCCAAGGTCTGTATTTACTTTTGTTAAAGCCTGAGAGTTAGTATTCAACTATTTGTCCATTTTAACGTTTGGTGCTGCTTTTGTTGGAAGCAAATGGAAATGTACTATTTCGTTGATGGTTCTAGCCAATGTGTTTGTTAACGTTTTGTTACCTTTCAATAAACTTTGATACAGGTTTTGGATCTCTGGGGCTGATG
>Dhingra_Pear_16_GATCAG_L001_R1_001_paired_trimmed_paired_merged_contig_92728 ---NA---
TTGCCAAAGCACCCGTGCCACTGCCAATCAGTAGACAAACCAACATCAGCTTACAAGCAACAAAGGGTTTCCCCTATGTGAAAAAAGCATCCATGTGATGCAGTCAGTACCCATGATCAACACTAAAAAGTGCGAGGAACAAGAAAAAGAGAAGGATTCAAGTAATCCTTCCATGCAGGAGTAGATGATTGCATACGCATATGGAAGAGAAACAGTCGAGAAAAACCTGCCCAGTTCAAGACAATGCCTTC
>Dhingra_Pear_16_GATCAG_L001_R1_001_paired_trimmed_paired_merged_contig_92729 ---NA---
GGAAACTTGAAAGTTGATTTTGTGGAATGCACAGATTTCTGGCTTCCATTAGAGTTTGATATAATCTATTCACGAATCCCCTGTAGAATTTCTAATCTCGTGAGCAAGAGAGGTCATGGGTCAATTTTACTTAAATTGTTGTTCAATGTCTCAAGCCACGAGAAAATAATTACTCCCTGAAAACAATTTTGCTGATGTTATTGCAGGCACTTAATTATTGGTGATTTTTTC
>Dhingra_Pear_16_GATCAG_L001_R1_001_paired_trimmed_paired_merged_contig_92730 ---NA---
AAAAGAGGCGAGCTACTTATCTGAACTTAGAGGCAAGTATTCTTCTTATTTTTATGGGTTTCATGGGTATGGAGTCTTCCATCTTCTTCCCTAGCTGGACTTAGTATTTGATTTTCTATGCTTGTATGTTGCCGCTTTTATATCCTTGACTACTGGTTATATTGCTTTTATTTAAAACTAAGGGTTTCTTTCTTGTAGATTTTATAACTACCTTCAACTAATTTACCGTTAACTTTCTAGTGAATTATTATTTCATTGTAATGCAGACAGTTGTTCCCTATCTTGCTTTATTAAGGCTTATAGGATATTAGTTTCAGACTATCTATAGAAAGACGTCTCTAGTTGGTTGCCTCTTTTAGAGAATACCTTTGGCCGGTCACGTTAATATCTCAGTTTGATTTTCTGGATGAACTTGCGTTGGAAAAGCTGATGAAACAAATAAAGAATGAGGTGAGGTGAGATCGTGCTTCTACTCTCTTAAATGGACTTGTTACCACTTACCAGATATAGATTCTTATAAAGGATGATAAGAGTGAGATCTGGTCAGAAGGAAAATGGGGTATTTTTCTTGGTCGACTGGAGCAGCCTATGGGTCTACCTCTTATAATGAAAATTTCAGTTCGAGTCTGGAGATGGGATCTATCTTGATTGGAGAAGTATAGGGCCGTTCTTTTGTTATTCCATTAGACAGTCTAAATTGTTCTCTTGTAACTGTAGGAGTTGATGTTTCTGAAGTTATCAGACAATGGCACAAGTCCTCTGGAGATATGACTGCTAGCTACAGAATTTCATGATGAAAAGCAATAGTCTATACGGCAATAATGATTGGTCTTGGAGCTTGTATCTGACATCTAATAGGAAAAACTTTGATAGTTTTTTTTCATCAACGTAGCCACATGAGCGTAGTCTTTATTCTCAAATGAGGAAAATCTT
>Dhingra_Pear_16_GATCAG_L001_R1_001_paired_trimmed_paired_merged_contig_92731 ---NA---
GGAGGATGAGAATCTGTAAGATATGGAGTTAGTCTAAGGAGAAATGATTTTAATTATTGTAAAAAGAATAAAAACTAAAATAAATATGTTGATTTATTAAATTATGCGACATGAACATGTCATATGTCACATCAGATGATTTAGGAAATACAACATAAAACATCTCTAAAGGAATACTCTATAAAGAAATAACATCTTAAAGTCATAACGTATGATAGGACAAAAAAAGTTATAACTTATTGAGACCAATTATGTATAGGAAATAACTCCACATTGTAATAAGTTATAATTTTTCTTGGTCTCATCTTACTCCTCCACATACTAATAATTGTCAATCAGTACAAAAATATGCAATAGCATTTTTTGATAAAGCCTTGGCACAAGGGAAATTTTTATTGATAACGAAAAATGAACTTACATCTAGTCAGGAGACATAAATTTTACCTTTCAAAAAACAGGATGGGGATTATCTCCCCTCCCCTCCTTTCACATTTTTTTTCCTTCTTATTTCTCTCTCTCTACAAAGATTAAATCTTGAACATTCAAAGAGGGAAGGAACAGAAGGGAAAAATAGAGGAGAGAGAATCCTTGTTCCATAAAACAAGAAAAAAAAGGCGAAAAAGTAAATGAAAAAAGAAAATGGGACATCAACATTATCCATCTAGGAACGAAAACAAAGAAAATAAGGAAAAAA
>Dhingra_Pear_16_GATCAG_L001_R1_001_paired_trimmed_paired_merged_contig_92732 ---NA---
GAAAACAAAGAAAATAAGGAAAAAAAGGGTGGACATGAAAAGCAAAATCACACATAAAAGTTTATGATAAACTAAAATATTTCTCAAAAGTTGTTTTCATAACAAATAATATTATTTACACTAACAGAGTGGGAGAGTGGGCTAAGCTTTCATAATAAGCCAGTAATAATATAGTTCAAACTCATTTTTGACAAGAATCGAACCTAAGACATCTCGCTTACAAGTTGATACCACATTTTTGAGCTTGCGTGTATTTATGTGCAAAAAATAATATTCATTAAGGATAAATAAGTCAATAAATAATTATTTTTAACTACACCTCTATTAAGTAAT
>Dhingra_Pear_16_GATCAG_L001_R1_001_paired_trimmed_paired_merged_contig_92733 ---NA---
AGGAGTCTGGTAATATTTATCATATGTGATGCTGACATCATAAATAAAGTCATTCATGCCAACTTTAAATAAACTACACAGACCAACAAACTTAAGTGATCTTAAATTGCCTTATAATTTAACTATCCTGAAAGCCATACTTCATTATCAAAGAATTTGAAATGAAAAATAACTGTTTCTCCAAAAAGAAATATGCTACTAAGTTTTTATTTTGTCAAAAATATGCTACTAAGTTTAAAATGAGGAAAATGTTGGGCCTGGTAAAAAGTTAAAGAGAATAACAATCTTACGTGATGCTGACATCATATGTTCGGG
>Dhingra_Pear_16_GATCAG_L001_R1_001_paired_trimmed_paired_merged_contig_92734 ---NA---
TTACTAGAGGAAACTGTGCAGCAACTGAATGGCAAAGGTCTGTTGGTAAAACCAGAGGATTGAACCCATTTATCCAGGATGGGGCCCAAGATGGCTTTACAATTGATCCATAACAATTATTTAAGTGAATCCAGAAGGAACAGAAAATCAAAACCAAAATCCCAAAACTAGTGATACACTCACACTCAAATATTTAGGGTTGTCCATTACTGATAAGTTCCTTTTGGCTCTGAACTAGTTTTAGTAATGTTTTAGCATTTAATTCAGGTTTGATTTCGTTGAAAATTTGCAGACCCAGAAATAACCCTGAGACCAACCCATTAGAGGAATTTGGATGCACCTTTTGTTTAAGGAGCAGAATATCA
>Dhingra_Pear_16_GATCAG_L001_R1_001_paired_trimmed_paired_merged_contig_92735 ---NA---
GCCTTTTGGGTAAGTCATTTGACTCACAATCGTATGTTTACATTTCACTTTTTGTTAACATTATTTTCTGTTAATTATGTACAGATAGAACAAATATTCATCCTTTTATATCCACTGGTGTTTCCTTTTTGTCCTTGGTGTCTCATATGTTGTCTGTGTATTGCTAAATCGTATCTGAAGGACAGCGATCTAGCTTCTTCAGGTTATGTTATTCACTACTAATATCCAGTGACATCAGCTGATTTTGCTTGTCTCAAATTTCAGGTAGGTATATTGTATGATGAGGTT
>Dhingra_Pear_16_GATCAG_L001_R1_001_paired_trimmed_paired_merged_contig_92736 ---NA---
GCCTTGGTCCGACTGTAACGACCTGAAAACAAAGGGCAAAATGGGAATACAAAATTAAACTGAGATTTGAACCATTGGCATCTACGTAAAGAGAATTAACGGGATCGATTCAATTCAGACGAGCATTGAACAAAACGTCGTCGTAAGGCAAACAAAAAATTCAAACTGAAACCCAAATTGGAAAGAGGGAATTATACCTGGATCTCTGAGTGCGGTCGGCGG
>Dhingra_Pear_16_GATCAG_L001_R1_001_paired_trimmed_paired_merged_contig_92738 ---NA---
TACAAACTTAAGAGCCTTCTGGTACATAAACCCAAATGCACCACCATATCTGCATGCTCGAGTAAGCAAAAGACTAGAAGGACCCAAAGAAGGGGGTTAAGTACCGGTTTCAATTGCGTGAAGACCCTCATAAATCTGGTTGTGGAATGAGGGTAAACTCATAGAAACATAAATCTACATCCATTGCTTTGCCGGTAAACTAAATACTCAAAAATAATAATAATAATAATA
>Dhingra_Pear_16_GATCAG_L001_R1_001_paired_trimmed_paired_merged_contig_92740 ---NA---
CATCTTCTGTAACAATGTTGCTCCTGGACCCAAAAAAGAGAAAAAAACGATGATGAGAACGAAAACTCTGACGTATAACAAAGTTGGCATATTTAATGTTGCTCAACAGATACAATACGCCAAGTTCAGGGATTGCCACCATCAGGAAGAAAAAGGACCAACAGTTTTAGAATTCATTCCCAATGAATCAATTTCCAAACTTCACCAAACACAAGAAAATTGTATTTGATCTATACCTACAAATTCTTTCACATAGCCATCGTTTTAGCAAGATTTATGCACAGTGACCTTGAAATACACAAACCTGGCCCTTTACAGTTGAAGACAGACTTAACAAATATTTTCCGAGGAGTATACCATGAAGAACGTATCCAGTCACAGAATCAAATATGGCGCAGTAGTAAGCAACCCAAATACATCTTTTCATGTAAAAGCAAAGGCAAAAGGATGAACCAATACAGGTACAGCGGAACCCTAAGAATATAGAGTAGTGGAGCAGGATTCTTATTACAGACCAACTTAAAATGAGTACACTCAACTAAGTCATCATGACTGTTAAGTGTTAAGCCACTACCGCACACTCCATGTGTGCAATTTTTACCCAATTAAAAGGAGTCCATTTCATTAAAACTCTTAAGTTATACAGCATATGGCTCTCTCATGTAAATATTACAAGTAACTGCAGATAATATGGAAGAGTTTTTGAACTTACGAGGAATAAATTTTTCTAATTTAAACTTTAAAGTACAACTTCACACTCTATTCACTCGTTGTAATCGTATAATTTATTCACCAAAACTCATTGCTAACACAAATCTACAAACTTTTTTTCCCTTTCAATACGTCATGGCATGATCTCTATGTGACCCGAGTTTAGTTGGGATTCTAAAAACAACATAGCAAGTTAGCATTTAAATCCCAAATCATGACTACATGAATTCTGAAGTTGTGATTACTCACAATAAGCAACTTAAGATGCAATATTCAAGAAATTAA
>Dhingra_Pear_16_GATCAG_L001_R1_001_paired_trimmed_paired_merged_contig_92741 ---NA---
TTAATTTCTTGAATATTGCATCTTAGTTGCTTATTGTGAGTAATCACAACTTCAGAATTCATGTAGTCATGATTTAAATGCTAACTTGCTATGTTGTTTTTGGAATCCCAACTAAACTCGGGTCACATAGATATCATGCCATGATGTATTGAAAGGAAAAAAAGTTGTAGATTTGTCTTAGCAATGAGTTTTAGTGAATAAATTATACGATTACAACG
>Dhingra_Pear_16_GATCAG_L001_R1_001_paired_trimmed_paired_merged_contig_92742 ---NA---
TAGCTTCAACTGTAAGAAGTGCTGTATTCCTACTGAAAAGGTGTGCTCTTTCTTCTATTCTTTTATATTGTTTTTTGCTTCATATTAAAAACCAATGTGGATTATTTTTCTTGAGATGTTATATAGATACCATACTGGTTGATTTTCTGAAAAGGTGCTATATTATTAGCCATGAACACTTCAAATGAAATTTTGAATGCATAG
>Dhingra_Pear_16_GATCAG_L001_R1_001_paired_trimmed_paired_merged_contig_92744 ---NA---
CTTTAAACACAAAACAAAAAGTGAACCCCCAACACTAAACGAAAACCCAACCCGAGGGAAGAGCCCAAAACAGAAAAACACAAAAGCAAAAAATCCCTAAAAGACTAGCTTCCTTCGCCGCCGTCAAAGTACCTGCCGTCGACCACAAGCCAGCATTCCATGCCCTAGATCGCACCAAACACAGCCCCATAATCAGAAAAGATGAAGGCTCCATCTTCCTCCACCATACACCACACAAATCGAAACCGCAGCCACCAAAGGAAGAAGCTAGAGGGAAAGAACTTACCCCTAGCAACAAAGCTGAAAACAACATACAAGTGGAAGGTGGTGGTGCGTACACCCAAGCTGAAGCTCAACACACCTTCCGAGAAAGCTGCGAAATGCGGGCGAAAGATATGGTTGTAGAATCGGACATGTGTGAGAACGATGGAGG
>Dhingra_Pear_16_GATCAG_L001_R1_001_paired_trimmed_paired_merged_contig_92745 ---NA---
ACTAACACCACAAGTTTCATAAACTGTTGATCAAAGCAAAAAAAGATGCGTAATGCCACCAACCCTTTATGTAGAATGATCAATAAAACTAAAACCACTTTATACCCAGGACTTGCGAACCTAAACATCCCGGGAAACCGCTAAAACAACCGGTAACAAGACTCTAGAACAGGCAATTTATCTTCAATAACTCATATGGAAAATAAAACCAATAGGAGCATATTGATAACCAAATACATGGAAGTTTGTATACACAAAAATAAAAATACAAAAAATATAATTACCTCAAGAAATGCCTTCAAGA
>Dhingra_Pear_16_GATCAG_L001_R1_001_paired_trimmed_paired_merged_contig_92746 ---NA---
CTTCTTCGGACAAATTTCAGAAAGAAAATTTCAGAACTTTCAATCTACAAGTCGGTATGACAAACAGTTTTTTGCTATGGAATCAGTGAATCTAACCCAACTAGCTAAGGTCTGAAATTGAGAAACAAAAAGAACAGAACCAGTGGTGGCCATGAGTCCATGATTGTTCAAGATTTTTTGCAGATAAACTTCAGGATCAGACTCATGTTTCTTGCTTGCATCGACGATGCCAACTTGCCCTTCGAAGTCATTTAATCTGAATCTTCGGAATCGACGATGACTCGCCCAGTGAAATCCGAATTCAAACATGGGTTTTAGTCGGAATACCTTCCTTCATAACCCAATCAAGCCCACACCGTCCTTTCTCCTCCTCCCGTCTTCTTCCGCAAACCGCATCGCCCTCCGTCCTCAAATTGTCCCTTGCTGCAATTGCAGTTGCAACATTGTAATGGAAAACATCCATTAATTTCCTAACACATAAGATATACTACCTAAATTTAAACCAGTTTATATAA
>Dhingra_Pear_16_GATCAG_L001_R1_001_paired_trimmed_paired_merged_contig_92747 ---NA---
ATGCTTTTTATTAATTTTATTATTGTTTGAAAACATTTATCTTCCTCCCACACCCTCACCAACTCTGAAAATATCAGTCTGCACATTGCAAAACCCAGCTTCTTGGTTCAGAGAAAACCCAACTCCGCCACAAATCTTTGAAGCTTGGCGTTCTCTCCAAACAGTAATTCCTCATTTTCTTCTTGATAGGCCTATGGAGCTTTTTTGCAAATGGGTTTTAGGATTTGGTGTGTATTTGAGTACTGAATATTTGACCATTGAATCTTGCAATGCATTTGAATCAAAGGGAAGAGGCTATGTGAAATTGTATCAATTCAATTTTTTTCGAATCCAATTTAAAAGAAAAGAAGAAAACCAGACGGCTTGAAGTTATATAGGTATCAAACTTATCGAGCTGATTTAAATAACTTTGCAGCTCAGAAGCCTCAGTTTTTTATGTCTTGGGTATCAATTCAGATGCCCATTCTGCTGTACATGCTATATGGGAAATTATGAAAATAAAATAATGGAATAAAATAACAAAAAGAAAATAATGTAATCAAATTTGTAATTATAAAACAGAAATTATGAAAAGAAATAATATAATAAAATAATATTTTAATTTGACATATCGGGTGGAGAGCAAAACTTAG
>Dhingra_Pear_16_GATCAG_L001_R1_001_paired_trimmed_paired_merged_contig_92748 ---NA---
GACAACAATCATCGTCCTGAGGTAATTTCCTGGTCCAAGTTTTTATCTTTTTCGTTTTTGTTTATCTGTTTCGTTGGATTGAATGATTGGGCTTTATGGGTTTTGCTTGCAATGTCGGTGTGGTCCTTGTTGTTCAAGAATTTTGAGATCTGGGTTTCTTAGATAACGTAATTTTGGAGTTGGGTTTTTTGTGTAATTTGGTTTTGCTTGGATTTTGTCTAGTTGAAGGACTTGTGATCTCATACGATTGTATGAGTGACCGGATGCTAATTATATTGAAACAATTCATATTTTACTACCAAAACATGCAGTTAATGTGATGGTAATCTTCCTGGAAACTTGGGAAACCGAGTTTTATGACCTTTTTATCTTTATTTTTACCCGAAGTTATATAATTACGGTTTCTAAGGGCAAAAGTTTAGCTCCATTTGTAAATTTGTGCCCTTGCTGAGTTCGAAAAGTTTAGCTCCGTTACGGTTTTAGTTCAGTTGATTTATTTTCGTTTTGTATCATGATTTTTCACATTAGGTCGTTCAATGTGTAGGCCGGGCCATATTCTAAAGGAGGTAAATC
>Dhingra_Pear_16_GATCAG_L001_R1_001_paired_trimmed_paired_merged_contig_92749 ---NA---
TGGCTTTATATGTTCCCGAGGATCTTAAGAACGCATTGTTTCCAATTGAACCATCAGGGCATAGGAACACATTGCTTCCACTTGAACCACTGGAACCTATTGGGTATGTGCGTGCTAATAGTAAGAAAAAGTAATATTATTGTGATAGTTTGCAAGCCATTGTGAGTATTAAAGTACTGTCTTACTTTGGCCGCACGTCCAGAGAAATTTGATGGACTGCATTTGACTTGTTTGGGTTTCTCTGGCCTGCTGGTTGCAGGAACATCACTGTATTATTTATAGCATTCATTTTTCCCTTGACTTGGGAAAATTAAGATAATATTTGATTGACGTGGTTTTAATATAGTAAGGTCTATTTAGGTTGGATATATATACAAGGTGGCTGATACAGAATATCAAAATTTTCAGTTTCTATAGACAAAAATGTTTGCTCAAATTAGATTGTTTAATATCATGTGAGTTACGTTTTGAAACAAATCTGTTGATTCAGCTGAAAGAAA
>Dhingra_Pear_16_GATCAG_L001_R1_001_paired_trimmed_paired_merged_contig_92751 ---NA---
TTTGATAATGGTGTAACATCCTTCTTGAACTAGAATAACTTTGTGCCCAATACTCTAATTGACATAATCAAGAAATATGACACCATTTTGCCGAGAAAACCCAATCTCAAAACGCAAACCAAGAGAGGAAATAAGTAGCAAAACATCAAAGATGCAGAACCTAGAGAGAACAAAGAACCATCTTGTCTAGAGCAATTAGTCAAAA
>Dhingra_Pear_16_GATCAG_L001_R1_001_paired_trimmed_paired_merged_contig_92752 ---NA---
TTTTGACTAATTGCTCTAGACAAGATAGTTCTTTGTTCTCTCTAGGTTCTGCATCTTTGATGTTTTGCTGCTTATTTCCTCTCTTGGTTTGTGTTTTGAGATTGGGTTTTCTCGGCAAAATGGTGTCATATTTCTTGATTATGTCAATTAGAGTATTGGGCACAAAGTTATTCTAGTTCGAGAAGGATGTTACACCATTATCAAA
>Dhingra_Pear_16_GATCAG_L001_R1_001_paired_trimmed_paired_merged_contig_92753 ---NA---
TTTCTCGCATTCAACAAAATCACTAGACTTCAAATTAGTTCAGAGTATAATCACAAACGAACCATTCGATTCCCCATGGTGCAATCAAACATCAATACCCGCATAAAATTCAATTCACTCATACAGCAACCGCTACTCGTTCCCAATCATTCATAATACGAATGCTACACCATATCGCCTGTAAACTTAACGAGGCTTGATCACAAAACCGATGAA
>Dhingra_Pear_16_GATCAG_L001_R1_001_paired_trimmed_paired_merged_contig_92754 ---NA---
TCTCTCTCTCTCTCTCTACAATCTCATATTTTTACTTGGAATAAGTGGATTGGATCGGTTTGGTATTTTCCCAAGCTTTCTGTGCAGCCAAACTGAAAATTTTCGTGATAAAAATCGAAACTATAAAGAATTTCAATTAGGGTTCATGTTATCGCAATGTATTTCTGTGTGGTTTAATCTTTTGTTTCCAATTTCTGTTTGGTTCCCTAGAAAGCATTTGAAACTAAGAGGATTAATTTAACTGTTAAAAGAGGTCGTAACATAGTTGCTTTGAATTATGCTCGGGTCAAACCGTCAAAGAGCTAAATCAAGCTTGGACAAAGCTTAATTTGTGTTTTGATTTGGGGCAATGAGATTAGGACATGCTTTTCTAAGGAAATATGATGTAATTTGAACAAATGTGGTTGAAGCCTTGATTCTTTTATTCGAGATCAAAGCAACATTGTATTTGTTAAGGTTCATCGGTTTTGTGATCAAGCCTC
>Dhingra_Pear_16_GATCAG_L001_R1_001_paired_trimmed_paired_merged_contig_92756 ---NA---
TTTCCTGCTCAAACAGAGGCATGTTTGGGATTTCTTCTAGAAGCACTAACAGTGAATCTTGACAACCAAGAGCGCTTCTCACTACGTTTGGTGGAAAAAAACTTAAAAGCTCTTTTGGGTTGTAGAAGTGATTTTCCAAGAAGCACTTGAATTTTTAAACTTTTGAGCGAAAGCACTTGTGAACAGAATTGCTTCCTACAAAAGCAGCCCCAAATGAGTTCGTAGTCAGAAGTACTTTTGGTTATCTAAAAACACGTTAGTTATTCTGGTCCAGAAGCAATCCCAAACGGGCCCTACAAACTTAGCATTAGACTTTGCTATGCGGATTTTTATTGTGTATTACCTGGGTGATTCTGTGTATGTGTATGTGTGTGTGAGGGTGAAGGTGCTCAAGATTTTTTA
>Dhingra_Pear_16_GATCAG_L001_R1_001_paired_trimmed_paired_merged_contig_92757 ---NA---
CTTCTGCTCATCGGCGACAGCGGTGGGTATTTTTTTCCTGAATTTAGATCGATTTTATGTTTAATGTATCAATTTTGTAGCAAATGGTATGATGTATTGAAAAGTTATAGCATTTTACCATTGAGATCAAAAGAGGGTTTCTTTAGGCTTTAAGATTTGTTGGACTTGGGGTTTCAATCAAAAGTACATAGGAAAAAGAGGTTTTCCTTTCTGGGTAGTTTAGATCTGGTTTGATTAAGATTGAAATTGTTTTTTTTTTTCCCTGATTTTTAAGCTTCTTGTGTTAAAGAATATGGAGCATTTGA
>Dhingra_Pear_16_GATCAG_L001_R1_001_paired_trimmed_paired_merged_contig_92758 ---NA---
TTCCCAATTATACAACAAAACTATCATTGAAAACCCATATGACACTAGGGGTGTGTTTGGACGAGAAACTTTCAAATTACAAGGGATTTAGGCATAGTGATGAAGAAATGGATCACAAAAAGTTTGAAAGGAGGGATTGGAAATGCACCACATGAGCATTATAAAAGGCATGATCGAGGGATTTGAAAATTACTACTCGGAAGGGTCATTTACAATTCTCTATCACATACCTTTGTTGTAATGCTCATGAAGTGCATTTTCTAATTCCTCTTATCTAAATTTTTGTGATCCATTTCTTCATTTTGCCAAAATGCCTTGGAATTTGGAAGTCCCTCACCCAAACATACCTTAGAGATATAT
>Dhingra_Pear_16_GATCAG_L001_R1_001_paired_trimmed_paired_merged_contig_92760 ---NA---
TTGGTGCTCTGGTAATTCCTAAGTATGCCCATCAATGATGTCAATGAAACTTCATGTAATCTTAGCAAAGTAGATGTGATAGAATAAAACCCTAGCTAGAGTCCTTGTCCAACATGTATTGTAATTAAATGTAAATTCAGCTTTCCTATTCTCTAAGGAATCCTAATTCTTTGAAGTCCAACACCTGAGATGTACATATAAGAAGTTTATCCTGGGAATGAAATCTACAAATTCAATTCAATTCTACATGGTATCAGTTTCTTTTCTAAATGTCTAGGTCTCTTTCCTCCCCTTTACCGCGCCCTATCCCTTACAAACCTTTATTTTTCCTTCTTGTGCCGCAAGCGCCCACTAGCCACTTCTATGAAGTAATAATATTTGTGTAGACAAGCGCTTGAGAAAATGAAAGAGAAAAGAAGAAAGATCTTCTTGGGTGAGC
>Dhingra_Pear_16_GATCAG_L001_R1_001_paired_trimmed_paired_merged_contig_92761 ---NA---
TTCCATTCGGGTCTTATTTTGAGGTATCGAATACCTTGATGATTTTATTTTGAGGTTCAGTATCTTTTATTTTTTCTGGGATGATATGGTGCATGTGTAATACTTTTGGAAGACTCAGATCATTATTCCTGTCATTCATTTAAAGTCAGCTTATTGCATTATTAGCATGAGACTTAATACTGATTAGCAATTGTTTTGTTGTTGTTATCTTTATCTAAATGTTTGCCAACGTTGAATCACTGTATCAGGTCCATGTTAGGTGGAGCTTGGA
>Dhingra_Pear_16_GATCAG_L001_R1_001_paired_trimmed_paired_merged_contig_92762 ---NA---
TGGATTGGATTGGATTGGATTGGGGGATTGCAGTTTTAATTCAGTTGCACATATACATACATACTTGCTCGCTCTTGTGCTTTCATCCAATCCATCGCTTTTCGCTTTTCTGTTCTATTTTACATGAATGTATTCTTCTGTTTGTTTGTTCAATCATTGCCTTCAACTTCGTACTTAATATTACTCATAGTAATACTGATAATTCTTCTTTGTTTACTAATGCAAGCCTTGCTAAATGATTTGTGGCAG
>Dhingra_Pear_16_GATCAG_L001_R1_001_paired_trimmed_paired_merged_contig_92765 ---NA---
AATAACCTCATGCAGTTTCAGAACTGAAATAAATTTTGGATGAATGGTTAAACCATTTTAAGGGCACCAGTCACATCCGTCTTAACATTTAGCACAACATCAGCATATATATAACATCCATCCTTATCACTTTACATGGAAATTTCAACTGCATGTACAAGGTTTACACAAACAAAACCAGGCCATCGTTGAAGGATATCATACTGATCCCTTCCTGTTATGCCGCAAACTGTTAATGCGACAGCATCTGCAGATC
>Dhingra_Pear_16_GATCAG_L001_R1_001_paired_trimmed_paired_merged_contig_92766 ---NA---
AGGTAAAAACCCTAATTTCCAATCAGTAGGAACTCAAATCCAATTGAAATTTACCTATCTATTCAATCGTTTTGTGTCCTCGATCCCCGTCGCAGCCCACATTGCCCCGGATCCCACCGCCGCATTTCTAATTTTTGATTCGACTGTTCTTGGAAGTTGTCTGAATGCGATTTGATTCTTTGTTTTAACATTCGGTTTGATTTGGTCAGCGGTTCGAAGCTGATTGGATTTGAT
>Dhingra_Pear_16_GATCAG_L001_R1_001_paired_trimmed_paired_merged_contig_92768 ---NA---
ACAGAAGAAGAAACATGTACAACTGAAATACTTTGGAAATGTTATATTTTCAATGTACATTTCTTCATGTTGAACAAAGTAGGAAAGAATGACTATCTTCCAATTTTCCAAGAAATAAATAACTTAAAAACTTGGACTTCAGTGTAAAATACTTTCTGATATATGGCATATCTGCTTGATGATAATTGACAAAATGTCCAAATTAAAAAAATAAATCATCCAAATTAATGGAGCTTTTAAGTCATACTTAAATCTTCATTTCATCAAAACTAATAAAACTAATGGAAATTACTTCATATATATTTTTTGAATTGAAACAA
>Dhingra_Pear_16_GATCAG_L001_R1_001_paired_trimmed_paired_merged_contig_92770 ---NA---
CGGGGATTGTTGTAGTTTGTTTACGAGTGTCATCTCGCATCTTCGTTTCTGAGTCCATCTATAGGCTTAGGTGTATCCTGTAAATTGAATTTGTAATTTGATAGCTTAGTTGTTATTTACTGTTGGCAAATGGAGAGAGGATCAAATCTTTGGATAATCTAAGCATAGGGTCAAACGCCTATCTATGCAGTTAACATCCATGTTAAATGAAATTCTGATTTGCTAAATATAAGATTTTGAAGGGGGTCCAACTTCCATGTGTTGAAATAAGAATGAAGGTATCATGTTAATCTTGAATTGGGTTGAATAACTT
>Dhingra_Pear_16_GATCAG_L001_R1_001_paired_trimmed_paired_merged_contig_92771 ---NA---
AGCCGTGTGAACTAGGAAGGATGTAAAAGTCACTAACAAATGCACCTAAACACATAAAGGGACCAATTAATAAAACCCTACTAACACAATCGAATTTGGGAAAACGAACGTCATAAACACAATTAGGACGTCAGAAAACCTAAGGGGGAACCTCCCGTACCCCCATGCGCGACCACGTGCTGAGTTGGGTCACTAGAAAGTTGCCCTGAAAAATCGCCATCAACGAAGTACAGTACCTTCGACGGAGGCGTGTGTGCTCGACGCGCTAACTAAAAACTAAGATTCGATAGGGTCAGAACGAATTCGAGTTTTGGGTATGGGCTTGATTTCTGGGCTAGGTTAGGTAGTTGGGCTTAGGCCCAAGGTTATGGGTTTGGACCAGTAGCAAGTTGGGTTCGAATCCAGGTCTGGTCAACCCGATTTCAGGCCGTTAATAATGGGATGGCCACATGCTGGCCGACACCCGGAAGAG
>Dhingra_Pear_16_GATCAG_L001_R1_001_paired_trimmed_paired_merged_contig_92772 ---NA---
CAGTACCAGGTGTAATGCTGGCCCTACACAATATAAAGAAAGATTAAACCTAAGTATTAATAAAGATCGAGAGAAGAAGCACAGAAAGGTTACTACAACAGAAAACTTATCTGAGCCCTATACAAACCGATTCCAATTTAAAGTACACACTAAAAAAGAAAAAGAAAAACATTTCCATCTCGCAGTTTTTGTGTGTTAGGTCCCGAAAAGAAGATGTGATACAATTTCTACTCTCCATGTTGTAATTCTACTCTATATATCTTCTCTTTCGAAGCTCCCAAAATTTATATCCTCATGATTGAAATGGGTGTTGAAAATCATAAATGGAAACTGACTAAAAAGACGTTAAAACGAATGCACGCACATCCGCACATTCATACATCACACCTCAACACTTTCCACAGTTCAGGTGCCAATCTAAATGCAGAGCAATAATACCCATGTGAACCCACCCAAATGGCCCAACTGTGCATACAAAATCCCACCTATTTCTCAATATTGAGAATTTTACGGTATTTTTGGGGCAAAAAAATAAAATTCTACAACATAAAACTACATATACGATAAGAAGGTAGTCATTCAAAAACCTACGTTAAAAAGTCGCAGAATTCACACAATAATCACACAGGAGCACACATTTTCTCAGAATCCACACGCATTAAGACAACAATTCAACATATTTTCTCATCTATCAACAGCCAAAAAGAAACACACACATAAACAGTATCTATAGATACAGAGATTGAGAAACAGGGATAGACCTGAGCTTTGTGGGCTTGGGCTTG
>Dhingra_Pear_16_GATCAG_L001_R1_001_paired_trimmed_paired_merged_contig_92773 ---NA---
CTTAATGTGTCTGGATTCTGAGAAAAATGTGTGCTCCTGTGTGATTATTGTCTGAATTATGTGACCTTTTATCTATCTAATGGCTGGTTTGGGAAATGTTTTGTAGATAACTGTGAAGGTGTTTTTGGAACTAATTGAGAGTAAAACTAGGGTATCTTAGAAAAGCACTACAATTGCTTTTAAACTCAAAAATATTTCCTCTGAAAGCGTTTGTTGTTTAAAATTTGCTGTCATTTAAAAGCACGAGTTCTAATTTGTATATTTTTTTAATGAGTACTTTTTTTTAGGAAATTGTTATTGGCACTCTAAAAATCTTATTCTACACTCCAAACTTCCTATATTTGGAAAGAAACATATACTTCTAAGGAGTATAGAATGAGATTTTTGGAGTGCTAA
>Dhingra_Pear_16_GATCAG_L001_R1_001_paired_trimmed_paired_merged_contig_92776 ---NA---
TCTTCTTTTCCTTAAATATGACTTGCTAATCATCTCCTTACCTTGATGGTCTGGTCTATTTAAATTACTTCTATTTAAGAGGTCTGGTCTAGTATTTTAGATTTAATCTTTGTCGGTGGATTCCTTGTCAACTTTTTGTTAGTCTTCCCGTTAATAAAAAATCTGTTTCTTGTCAAAAGAATAGGAAATGAAAATCTTCTTAC
>Dhingra_Pear_16_GATCAG_L001_R1_001_paired_trimmed_paired_merged_contig_92777 ---NA---
TTAAAGCTTGTTAGGCTCCTCACTTCCATGGAATGTGTAATTTGAAATATCATGGAGATTTTAGAAACATGAATTTGAATTTGGCGATCACTCGGAGATACCATGATATGACAATACTTCTTTATATGAAGAAAAATTAGCTAAGGTGGCTGATTTGTTGCGGTATGTGCTGCATTCTGTTCTGATATTTTGCGTGCCTCTGTTTAATGTCATTTT
>Dhingra_Pear_16_GATCAG_L001_R1_001_paired_trimmed_paired_merged_contig_92779 ---NA---
ACGACTATGTTAAGGACCTGTGTCAAAAGAATTAAAAATATATATGAAAATGTATACAACACGGCAGCAGGAAGTAATAACTATCAAAGCCCAACATATATGCACAGAGGGTTCTCTGGCGAAAAACATATTGAAGGGTTCAAAGATGACTAAAATGGCATGAGATTGCTCGAGATTACAAAGGATTGTCCCCTCATTCATACATACCATAGATATTAATACCGCCTTAAATTTCTCTTTCAGTTCTATGAGAAGTTAAAAAAACGAAGGTTTCCTAGTTATTGAACCTGACCTAAAGCTACATACACTCCCCAAAAATAAACTTCGCCGGAAGTAAAGCCCAAAAGTTCAAGTTTTCTATATTGTTTCAGCTTTCAAATAATTTTTAGGATCAACTGGGAGCTGCAAAAAATTCTCACAATATGCCCATATTCCCTTGTTTACAGATGATCAAAGCGTAGTATTCAAATGCATTGCACACTCAACAGGCCAGGCAGAGAAGAAACTATTAAAACTTGCTGAACTTGTGAATGCATTGCAGGAGGACTGCAACTCGAACGTGAAACAAAAAAGAGGAAGGATGTTGCATTGTGCTTTGGCACTGCGCTTCATGAATTGTTCACATAGATGATTGTTTCAACACTACCTATCAGCAACCTCATTAACTCTAAAACCCCAATAATCTAAAACCAAGGTCATCCCCGATCCTATCCAACTAAAGGCCAACCACACCAACGTCTTAATCGATTAACTTTAAACCTCCATACTCGATAATCACATTCAACTGTATGATCTAGATTCTAGTCACCCTTAATCCTCAGTAAAATATTAGCTCCTAATTTGTAATTATATTTCATTAACTTCATTGTACTCACCTCATCCATTGGGACCACTAGAAGTTCCATAACTCCTTCCTACCAATATGCAATATTACACTAATCAATCATACCAAAAGTACCTCTTGAAAC
>Dhingra_Pear_16_GATCAG_L001_R1_001_paired_trimmed_paired_merged_contig_92781 ---NA---
GTGAAATTGTTAAAAGGGAAACGATTGAAGTCAGTCGTGTTCATTGGATTCAGCCGGTTCTGCCGGTCTACTTCCTTTGAACGGGTCAACATCAGTTTTGATCGGTGGATAAATTCGGGAGGAAGGTGGCATCCTCGGATGTGTTATAGCCTCCCGTTGCATACGCTGGTCGAGACTGAGGAACGCAGCTCGCCTTTATGGCCGGGGTTCGCCCACGTCCGAGCTTAGGATGTTGACATAATGGCTTTAAACGACCCGTCTTGTAACACGGACCAA
>Dhingra_Pear_16_GATCAG_L001_R1_001_paired_trimmed_paired_merged_contig_92782 ---NA---
CAGGACATGCATTGCTCTGAGTATGTAACTCTTTGGTGTCTTAAACGATAATTGTTGTGTGCTAGCTTTGAGATGTCAAACGAGGTTTCGCCAGATGTCATTCCTATTTTTCTGTGACTTTATGGTAATTGGATGTATTGGAAGTTTAATCTAAATTGCTGCAAAATGTCTGGTCCTCTCCTGCCCACACGCACAGTCGCACACCACGCACCAATGTAATTAAACTTTCTTTTTGGGTTATA
>Dhingra_Pear_16_GATCAG_L001_R1_001_paired_trimmed_paired_merged_contig_92784 ---NA---
TTCAAGATCAAACTTTGATGTCACAATTTAGAATATCTAAGTTCTGAAGTTGTATTAAAGAGTGTATATGCCATTCAAAACCCCCAAGTGCTGAATACCCTATTCCAAGATCAAACCATCAAACACAAACATAAAATATCCCATATCATCCCATAAAAATAGAAAAATATGTCTACTGACTTGAGAATTGTCCAAGTGTCTCCTTCCCCCTCCCAAAAAAAAGAAACTTCAACCTAACCTAATGCTTGTATTACCATCCAATGGTTATATCGCAATAGCCAGACTGTTACTAATATCATCAAGTTTTCATAAATAGAATATCAAGAGTCGAGCATGAGCGATTAGAAGTATTAAAAAAATTAACTGTAAAAGCTAATAGATACCTTTGAATTAGATTTTTCAGACCCG
>Dhingra_Pear_16_GATCAG_L001_R1_001_paired_trimmed_paired_merged_contig_92785 ---NA---
CCAAGGACCAACAACTCTTGGTTCTGCAAACAATCTTACTATGTCAGAAACAACAGGAACTTGAGGCAAGAATCATGAGAATAAGCAAAAAGAGTACTGCATAACAAGAATACGAAGGAAGGAAACCTAACTATTTTTTCTTCAGCTACAGTCTACCATTTCCCTAAACAATACTAAAAGAAACCAGATGGACATATGTACATAAAAATCACAAGTCTATTGCATAATTTTTGGTCTTGCTCCACTCCCAGTGGACTACCAATTTGTTGAAGGTGACTCGGCCACAAGGGACTAAAAACCCAAGTCTACAAACGTAGCGAACTCAAAGAAATTCTGAAATAAAAGGGGCAGATCCAGTTGTTCTCTAGGCTTAATTCCGAGAACTTCCCATCAGAGTTACACGTACCATGAGTTTCTTACATTTTTGTATAAAGCATACTCAGCCAGCTAGGTTTAAGCATGGATACCTCTGTCTTTGGAGTTTCTGGTCAATGTTTGTATCTTATGTAACGTGTGCCTTGCAAAAATGAAGAATTGCAATTGCACACATCTCAATCATAAAGACATGTCAGATATTTTAACCCTACAAATCAGAAGCCCGATAAAAATTCTAGCATTATACCTTGACTAGTAGGAACTATACAATTGAAAAACAACGGAACAAACATCTATTCAATTTGACATCAGCAAGAAAACACATTGAAGATGCTATACCTTAAAC
>Dhingra_Pear_16_GATCAG_L001_R1_001_paired_trimmed_paired_merged_contig_92786 ---NA---
GTCCAAAGTAGAGACCTTAAAGATGCCAAGAGCAAAAATAGAATGGTAAACAACATACTCTCAAGAAGGATTTAAACTTAACTAATGACCTTCTAAAATATTTGAAAAGATTGCTTGAGAAAAAGTTCAATAACCTTTCCAAGCCAAATAAAACAGTGCACACCTAGAAACAAACATGAATAAAAAAAGAAAAAAAGAAGAACATAGACATTGCTTTGAA
>Dhingra_Pear_16_GATCAG_L001_R1_001_paired_trimmed_paired_merged_contig_92787 ---NA---
CCATTCCTTCAAACACATTTTGAATGTTGGTCGGCCTTGTTTCCAAAATTTAAACAGTAAATTATACAATCATAGTAATAAAGTGAAAACTTAATCATACAAATAGTAATAAAGTGAAAACATAATCATGCAAATAGTAATAAAGTGAAAACATAATCACTAATTTATGAACAAAAAACACTTACAAATTGAGTATTCTTGGGTCACTGGCCATCTCGAAACCGTCAAAAATGGAGTATTCTTGGATCACTGGCCATCTCGAAACCGTGAA
>Dhingra_Pear_16_GATCAG_L001_R1_001_paired_trimmed_paired_merged_contig_92789 ---NA---
TTTTAGTGAACACGTGTCCAGTATCTGCAAAGTCCAAATATTCATGATCACAAACAATACAAGCATGACAATTTCTAATATAGAAATAAAAATAACAGGTAGCTCATTATGCAGAGTACTTAAAATAACTAGCGGAAACAAACAGTCCTAGATCATTTGATCCAGGAATAAAAGACTTCCACAGTCCACAAACGTAAGACTCAAGATCAAAACAATCCAATTTCATTCGTTTCAATCCCGACCAAAGAAAGAGATTTGAAGGTCCAGAAATTAACTATCTATTTTAGCTACTTATTTCAACTGCTTAACAAACACACAGATTGCCCATAAAAAGAACGTTGTGCACAGCAAACCCAGGCACACAACAGAATTGCTCGCCCCGCCTTTAGC
>Dhingra_Pear_16_GATCAG_L001_R1_001_paired_trimmed_paired_merged_contig_92790 ---NA---
CTTTTAGTGTGCAATAAGGAACCTGCTTAAAAATTGAATAATAGGAAATGCGTCTACACGGGACCTAACTGGGATAAGTCAAAGTAGACTAACAAATGGAAAATACAAATAGTCATCTAAACACCATTTTCGCAGACATGATCAGACACCACCAGACTAACATGAAAATCAGAGAAAAATAGCATAATTTTCCATATCATTAATCTAACCTTAAAAACACCAAAACATGTCATTTCTTTCATTTAAATCCAAAATTGCATCTAAGAAATTGTAGTTTTCGGAGTACAATAAATGATAAAATATGCGCTCATCACCCCAATACAAGTAGCGTTCTAAATAAACTTCCTTGCATTATCAGCAATTACAAGAAGCTACCCAAAAGGTACCTGGAGCAGATGATGGGAGCAAA
>Dhingra_Pear_16_GATCAG_L001_R1_001_paired_trimmed_paired_merged_contig_92792 ---NA---
TTTGTGTTTCTGTTGCTAGACTAGCAATATGTTGCTAATTTGCTTTATTTTCATTCGTAGAGTTAAATGGAAGTTCTGTGTGTTTTGATACATTAGCACAAACCCGAACCCCAAAATCGGAATTGTTCCGAAAAAGATTGAGAGAACCCCATATCACCCTATATAGGAAATTTGCAGGTTTTAGCCTCTTTCACTCCAGAAATGAGAGAGAAGCACAAAGGGAATTAAGGCCTTTTTTCTTCATCTATTTGGAAATAGTAAACTTCTCATTAGGAGAAAGAGTAGCCTCTAGTTCCCTATGTCATTCTTTTGTTCTTTACTACTTTTCAGTGAAAGGGTTCAAAGTCCTCAGCAGCTTGCTCAATCCTGCAAAAAGAAATTGAAAGCTGAATGCATTGGCTTTTGTATATCAATCCTTTTGTTTCGCTTCATGCAAGTCCCTCTCCTGGTTTCCGAAGATGGAACAAAAGCAGTAGAAATTGTTGGGGATGCAGTAGACTCGTAGCTTGTTGTTTAAGTCCATTTTTTTGGTAAATTCCCGACTTAAGCAGGGTTTTCCCTTTTAGCTCCATATTGCTCTGCTTTGGCATTGCAGCATATAAGGAGTAAAATTTGAATGTGGAGACTAGGATTTTGAAATGGCTAAAACATCTCTTGTTTCTTGTGAAAGTGACAGCATAGTTTGATGAATCTTGAAAAACACATTTACCCAATTTAGTGTGAGCTGAACATGGTCCTGTCGGCACTTTG
>Dhingra_Pear_16_GATCAG_L001_R1_001_paired_trimmed_paired_merged_contig_92793 ---NA---
CAATATGCAAATATACATACACATGTCTTCATACATGTATTAGGATACCAGCATATACAAGCCAGGTTGAACAGGGTCATCCAAGCATCCAACAAACTACCTAAAACAAAACAAAACAACAGCCTATGTTGGAGTTCAGTTCCTATGCTGCTCACCGACATTTCACAAATCATAAGGAGTCGTTCATCCTTCAATCATGATGTAAAATCATTCT
>Dhingra_Pear_16_GATCAG_L001_R1_001_paired_trimmed_paired_merged_contig_92794 ---NA---
AATTTTCCTGAGATTAAAATAAACTGCTCATAGAAACACAATTGAAGAGAGAGAGCAACGAAAAAAATAATCAAACCAACAAACAAATAACAGATTCAAAAGTTTTGAACCAAGCAAAAGCCAATCTGCTAAATAGATTTACAAAATCACTAAAACTCAGTGAGACAGAGAGAATCCTTAATCCATACTTTGAAAATAACAAGA
>Dhingra_Pear_16_GATCAG_L001_R1_001_paired_trimmed_paired_merged_contig_92795 ---NA---
CCTCGAACAAGGCTTGCAGCGCATCATGTTTCGCTTGTTCGGGTTTGACTTGCAATCATCCTTCAGCCATCTTTCACCGCTCTCCTAATCAGATCTCGTCAACATGTTTTCACTGTCGTACAAGCCTATAAGGAAAGATAGTGCAACTTCTGCACCACTCCCCATAGGCCCTTTCCATCCGTGGAAAGACTTCAAGCTCTCTGTTGGGCATCCGCAATTAGGCTGATATGCACACCATCAGAATGATTTGGTACAACAACTTCTTAAAGATAATGCCCCTTGGGTGTATTATCCTCTTCAAAGCCTAGAATTAACATGTATCCGCAACAAGAGTCAATCCTCTCCATATAGTACTTGCCACTTCGAACAATTTGATTAAATCTTCTTGCTTGTGACACTTGACTTGTCACAAAATCTAATGTCATGGCAGAATCCACCATGCCATTGCATCTCAAGGACATTGTGGGTGGGCTATCAGAGACAAGACTAAGCTTTGTGGTTTGATACAGAATGTCACCGTCACAAAGTTTGTCGTGAATCTGTTGCCATAATGATTGCATGTTGCAATATAATAATAAAGCAAGTGGTGCCTTTCACAGAAGGCGAGGGTTCTTATTGAAAACATGTCATTATTTTGATCAAGCAACATCAAAACAAAATTTACAAACTCAAATTGATGTTTCCAAAGACTGGAAAAGTGTATAGGCCTCTGGAAAATTTAACC
>Dhingra_Pear_16_GATCAG_L001_R1_001_paired_trimmed_paired_merged_contig_92796 ---NA---
TTGTTAAGTTGGGCATCAAAACCTGCAGAGTACAGAATAATAATCATGTTTATTTTTAGAAATTACTATTTACATTGTTAGCTGTATATATTCTAATATGTAGATATAAAGTAAAGGTAATATATTAAATTGTAAGCCATTAGGCTACTAGACAGAAGTATGTCCTTTGTACCATCATTAATTAAACAAACGGAGTAAAAAAAACTTCTGAAAAATGAAATATAGGGCCAAAAATTATGTCAATTTAATTTCAAATTTAAATTATTTTATTTTCGACAGAAAAAATCTATTTTATTTAAATTGATACTAAAAACACATTATTGTGAAAGATTTTAGTGGTAAGTTATGAATTATCTTAGTAGTTAAAATCGGGTTCCATTTTTTACACCTAAAATACTCAATCCCTGACATCCGTCAACAAACTTAACCCTAACATTACCCTGTCAACTCCCAAGAAAATTAAATAAAAATAAGAAAAAAGAAGCCGCTCATCCTCCTCGTCTCTCTCTCTCTCACTTCCCCAAACACAACAGCAGCAATATCAA
>Dhingra_Pear_16_GATCAG_L001_R1_001_paired_trimmed_paired_merged_contig_92797 ---NA---
TTTAACTGTGCAAAAGAAAAACTACATCACTACTAAGAATTAGTGAGGGCAGAATGAGCTATTAAGATGAAAACGTCAGGAAAATGCACTCCATGGACCAGAAAGATCAAGCATTCTCCATAAGAATGAAAATTGTCACATCTAAAAACTTTTGAGCTTGAAAGACAAACATATTGATTGATCACAAATATAACAATCAAACACGGAAATAAAAATGAAGAAATAACATAATCTGCTTCATTCAAACCAGCACATTTACAGGGTAGAACCATCACTTGTAAGTCGTAAGTACTGGCAAGTGACAGATAAGATTCTGGATGAAAAACATATCTCTATCGTTCCAGTCTTACTTTGTTAAAATCGAAATCACATCAGCAATTCAGTATAAAAAATAGTACCTCAAGAACAAATAAAAGGATACATATATTC
>Dhingra_Pear_16_GATCAG_L001_R1_001_paired_trimmed_paired_merged_contig_92798 ---NA---
CCCCCGCCTCCTTGATTGTGGTGTTGGTCTCCACCACCGGCACCGCCCTTCTTTCCTGCACTTCCATTTTTACCCTCATTGTTCCCACCACCAACAGGCACAGGCCCACCACCACCTCCTCCTCCCTTCTTCCCATTAACCACAGCACCACCTCCATTCTGGGCACCACCATTCCCGCCAACACCCTTTTGGGCGGCGGCATTCATCATCTGAGGATGGTTCCCCTTCATCATCTCATTCATCATCCCCATGTTCGGAGGCATCCCCTGGCCGCCATTGCCCA
>Dhingra_Pear_16_GATCAG_L001_R1_001_paired_trimmed_paired_merged_contig_92799 ---NA---
ATCCTGTTAGAAATACATGACACTTCAATGTTATGCATCACGAAAATTCTACCATGCTCCGGTGCATAAACTACAAAATCCATATGCATCAACCACAAATCAAACAATTCAACAACGAAGTTAGTTAATTTATTTCATAATTCTTCAATGGCAATTTAACCCTACTAGTTTTTCAGTAAATCAGAAAATGGGCAACCCTTAATTTCACAGATCGGAAGAGCAC
>Dhingra_Pear_16_GATCAG_L001_R1_001_paired_trimmed_paired_merged_contig_92800 ---NA---
GATAGCCTTCTTTCATGCTATAACCTTTGCACAACTACTCTTTATAATGTTAGCCTGATATACATGTAACAACTTACAATTACTAACTTTAAATTTGATATTTATATATCATCTCCAAATTGCTTCCACAAATGGAAAAACTTAGAACACTTACGCATTTTTAACTTATCAGACCACATGCAAACACATATTTGAAGCCTTTCTTGTTTGTAATCCCCATCGGTAAAGAGAAAAAAGCCCGTACAGGTAAATATGACTATCTTGGGAAGCAAAATGAGGAATCTAAAAGTAAGCTAGTAATTTTAATAAATAATCAGATCCAACTTCAATTTCATACGAAAGCCAATTCCTGGTGCTAGAAGTTGCAACACACAGATTTT
>Dhingra_Pear_16_GATCAG_L001_R1_001_paired_trimmed_paired_merged_contig_92801 ---NA---
CACACACCCCTCTCAATTCTATGACAATTTCCTTTAGGAAATGAATATTCGTTAATAAGTTATTAGTGATAGAAGTATATCAAATTGATGATTCCTAAAGTTAATGTTCTGTACTATTCTGAATTTCCGACAAACTCAGTCGTGATCCTTCCAGTTGACAATCGTACATTGCAAAAGCATGAAACTTGCAATCTTCTTGCAGTCTTCCTGAAGTCAATGTAATGTTATGTTTGTCTTGTCTTAGTTTTGCCCCTTAAATTTTATTTATATGATACTCTATATGTTTCTATTTGTTCCCACCTTGAATTACTCTGTCTGAATCAAGTCACCGAAAACTTATAGAATGGCGAAACGTACTATAGGATACAGTCGGATGATAAACTTTTGTGTCAAATTGATCTATTCATTTTCTTTGGGTTGTTGCAGGCAATATTTGTAGGACACAAC
>Dhingra_Pear_16_GATCAG_L001_R1_001_paired_trimmed_paired_merged_contig_92802 ---NA---
CCCCATTTGCAGAAAATCTGCGTGTAGTGAAGCACAGTTTACCGGTTAACACAATAAAGTATAGCTGAGCGCAAGCGCTATCAGTTCCATCAGAAAGAAAACATGCAATGTACAGAAAGCAGAATGTGTTAGTCTGCATTGTATAGATGAATTGACGAAATCTGAAAAGAACCAACCGAGACAAGCGAACATTTTATAACTGTTAGGCTACAACGATCCCCTCTAGGGAGTCAATATGAAATCATTTAGCTCATCAAGAAGCGATTTGAGAGAAAACGCAATGCAAGTTAAAGTATGTGTCTGCATTTGGAGAAAAAGGGGAACACGGAAAATGTCATCACTCTATGAAGATTGAAAATTGCATCTTTGAAGCGATGCGCTAACTCAAGATAACCCATTACAGTAAAAGCCGCCAGACAAGTAAACATGGAAACAACATTAAGAACATAAAACAAACTCAGAAATCACACACAGTA
>Dhingra_Pear_16_GATCAG_L001_R1_001_paired_trimmed_paired_merged_contig_92803 ---NA---
AATTGCATCCGCATAGTTCCCCTGTGATGAAAGCATGCATAATAAAGAATTAGAGCAGAATACAAATGATAAATAAAAAATAGAGCAATTCTTCTTTTGATGCTTTTAGATTTTATTTCTACTCTTAACCTTAGAAACCAATCCTTTCTTGTGAGGGTTTCACCCATTCCTGAAAATATGGTTATTACAGCCCTCCCCCTAAAATGACAGCTTTTTGGTGTGCGGAATCTTCATCTTTATAAAGTTTGCACGGATTTTAGTAAGAGGAAAAAAACAGGTCCACATTTTCCAGAAGCTTTGAAGGAGCAATTTTTTGTAGTACCATCCTCCCCCCTCTATCCCAACCCCAAAAATGGCAGTTTTATTCTTGTTCAAAAGAAACACCCACACCCCATGGGGGGTAAAAACAAACTTGCAACAACCTAAGAATGGTATCACAGAAGCAATACCTGTTGCTTATAGATGATGGCAAG
>Dhingra_Pear_16_GATCAG_L001_R1_001_paired_trimmed_paired_merged_contig_92804 ---NA---
TGTTTCACATGTCCAAACCACCGTACAAATATAAAATTATACCAAAAAGAAAGAAACAAAAAGCCCATTGTAATGCTACATCACTTTTTATTTTTTATCAAAAGGTCACTCATGCAAGGTACAAGAACTAGCGCTTCAAGAAATAAAAGCAGGAAAAAGAGCACATTTTTCCCCTGCATGGTAAGGGTTGATTGTTGTAAAGCCCATAGGGGCAATGGCGGATCCAGGATTTTGAC
>Dhingra_Pear_16_GATCAG_L001_R1_001_paired_trimmed_paired_merged_contig_92806 ---NA---
AGAAGGAGAGAGGAAGAGAGTGATAGAGAATGTGGGAATGAGAAGTTTTGTTTTGTTTTTGTTTTTGTTTTTTCGTTTTTTGTTTTTTGTTTTTTGTTTTTATTTTTTATTTTTAGATCAGAGACATGTTAGGATTACATGTAGGTGAGGCTTTGAAAAAAAATACAGCAAAATTTGGTTGTGTGAAATTACATGTCTGCCCCATATTTCTTATTCATGT
>Dhingra_Pear_16_GATCAG_L001_R1_001_paired_trimmed_paired_merged_contig_92807 ---NA---
AGTTAAAAATAAATAATGTACCCTTGTTCTAAATTAAATGTTACACATTTCTATTATTTATTGTTTTTCTTCAAAAAAAATTAAATGTTACAGAGACAGATGAAGTAGGCAAACTGACATCATATATCTCAAACCATGTTAGAGAAGAAGAGTAAAAATTAAAGAACCACATAAAACTTCCCAGAAAATTATAAATTCCTTATCATAAGCTCAAGATGGGTGAGCATTAAGAATCAAGAAACTTGAACATCAGACAGACAGTATAAATACAACCATGATTAGCAGGCTGTCTATAACTGAAACAGGCATGTAAACACTAACCTCTAGATCTGAAAACTCAAACCA
>Dhingra_Pear_16_GATCAG_L001_R1_001_paired_trimmed_paired_merged_contig_92809 ---NA---
GAAAGGAAATTTTACTTGGTGGAAATGTGTATGGCCCACGGCTAAAAGATTGGCCATCTCTCAGTGAAAATCTAAAGTCACCAAATCGAATCAAGAACTAGACGCAAAACGCTGCAGCGGTGTACTTGCATTTGCATCTTCAAGGAAATTTGGGTGTGGAAGGAATCTGCATACTTTTGGCACCAGTGTACTTGCATTTGCATCTTCATGGAAAATGAAAGAATCGTGTTCGGCATTTTGTCAAGCTATCAGCTTCGGGAGAAAGGAAGCCTCAAGA
>Dhingra_Pear_16_GATCAG_L001_R1_001_paired_trimmed_paired_merged_contig_92810 ---NA---
TTCTAAATTTTCTTTTTTAATGTAATTTATTTATTTAAGTATATTTATGGTTTTTAGAATATTAAGTTATTTATAGAAGGTAATAAAATTGTATTATCCAAGATATAATTTTTGGGACTTTATGGCAAAAGTAGTTCCGAAGTCCTCTTGTCCGTGCAGTATAAAGTACTCGGTCTTTAGTCCAGTACAACACCAAACACTAGACATTAGGAATAGAAAGACCTGGGCTGCTAGTGAGTGCAATGGGGAAAGTTTTCTCTATTCATAGTAGGTATGAAGACCCTAGCAGACCCTCCCAACATTCAAATACGTAACATGATCTCCTTCAAC
>Dhingra_Pear_16_GATCAG_L001_R1_001_paired_trimmed_paired_merged_contig_92811 ---NA---
ACTACGTCTACACGCGCATCCAACTGAATCTCAATCGGGTCTAAGTTTTTTTTGAATTTATTATAAGAAGTTAATCAACATAATTAATTTCGTATAAATGGTTATGAAATTTTAACAAATTTTACACCACGATTTCTAGACTAAAGCTGCACAAATTAAATTTGCGTAACACACAAACTCAAAGTTTCACATAGCACATAATTTTGAACATACATATATATCACAATTAAACAAATTCTAACTAACTAATTTATAATTAAGAGAGAATTACATACCTTTCTTTTAATTTACTTCTAATC
>Dhingra_Pear_16_GATCAG_L001_R1_001_paired_trimmed_paired_merged_contig_92813 ---NA---
AAGTAATTTAACGATACGATCCAGTTTGTCAAATCTATTTTCTACTCTTGAGTAGTTGATTGTTGTTCTACTGTCTCAGCAACTTTGTTGTGTAGAAACTGATTAAGCGTATATTTTGTTATTAGTAATGTTTAACAATTTACTGTATATTAATCTTGTCAAGTTCATAAACAATGTCTTTAGGCTAAGTTTGGGCGAAGGATTTCCAAGTCCCCGAGGGATTGATGCCAAGTTAGCAAGGG
>Dhingra_Pear_16_GATCAG_L001_R1_001_paired_trimmed_paired_merged_contig_92814 ---NA---
ACAAATTCGTGAAGGTACTTGTACTACTTGTACTTTCTCTTATCTTTACACTTTTCTCAGTATGTTGCTAAAAGTAGGGCAACCAAACAGCCAATACTCTTTGGACAATTTATTTCGCACTTAGTGATGGGCTACAAGGCCTGCAAATACGGTAAAGAAACATTTATTTTTATATATATGTTTTTTTCAAAGACAATACAAAAAACCGTGCTGAACTGAACTATCGTAATTTCTGCACCTTGCCTATCGTCTCCAGTCCACCACAGCTTGCATGATTCTGCTAGTGTTTGATCCAAGACGAGTTTTCCTACTTATGAGACAACTATCCATTCGTTATTTTTTTTAATAATTAATGTTGCTGTCCAGCCTATGACTTCTTGGTCTAAACTCGAGTACA
>Dhingra_Pear_16_GATCAG_L001_R1_001_paired_trimmed_paired_merged_contig_92816 ---NA---
GAACTGTGATTTGCCGACCCCATCCCTCCATGCATAGGACCATACCTTACCGTTAAATAATGAATTTGAATCCCAATCCTCACAAACATTATATCCGTTTATAAATTATTTAAAATTATTTTATTTAAAATTAAACAAATTTATCGCACAGTGCAATAAACTAATAAGATGTGAGGATTCTTAATATCCTTAATAAAGGATCCAGAGAGGATTCTTATCCTAAAATAATGAAGAGAAATGCAATTCTTTAAATGTTCAACTCTTCGCTACGTTATGTTCTTAGCATAATTTTTATGCCAACAATACAAAACATTGTACAAAAAAACATGAAATGACAGAAAACCTATAAAAAGTTGCAGTTTGAGAAGGGTCTCTTTAACATTCTCAACAATTAATTAGTTCAACTTAAACTTAAGTTGCTTCGTAATCAGTATCAGGAGAACACGATTCAAAAGTAGTGGAGACTGGCAGGGGAGACCCTCCTGGTGTCGTGGAGTGGCGTGAGTAAAACCGCAGAGGGTAGTTTAAAATA
>Dhingra_Pear_16_GATCAG_L001_R1_001_paired_trimmed_paired_merged_contig_92817 ---NA---
TTTTTCCCACCCTAATCTTTTTCTTAAAGAACTGTATTAGGTAAGAATAGGGAGTTATTTAAAAGATGAGATCTAAAGTTTCAGTGTCCCTAGATCTGGTTTGAAATAATTGCTTATTTTCTTTTTCTAGGCATCATGCATGACTTTATTTGACCATTGCTGTTGGGGATGTGTCTGATTAATTTCAACTGTTTTTTTGTGCAGCCTGGTAAGGTTACTATGCAGC
>Dhingra_Pear_16_GATCAG_L001_R1_001_paired_trimmed_paired_merged_contig_92818 ---NA---
CAGCATCAAGTAAATCTGGTCTACTGCTTAACATGAAAATCCAGTCTTTTTTTCATTAGATAAGTAGTCAATGGGAAAACATATTAGCAGACAAGATGACATATACTCAGTCAAGACGAAGCAAATATGATAGAAGCAATCCACAAACAGGATTTTCGTTTGCATAGGAGGAACAATATCAACATAAAAACACGAAGGTAGTTAAGCACAAGATTCGGTTTCTTGTTCTAGCACGAATATAGTATTCCTGTATGGGTCATAATCACGAGTATTACAATCGCTAAATTGACTTTCTGTATAAAATTTAATTGATCACCACAATTGACAGTACTTCGAACAAAGATATTCTGACCCAAAGACTGATATCTGGATTCAACATTTAAAAATGAATCTAAAAATAAAACCATTACTCAGACGAGAAACTAACCTTGTTGCAGCAAAAACAAAAACAC
>Dhingra_Pear_16_GATCAG_L001_R1_001_paired_trimmed_paired_merged_contig_92819 ---NA---
ACCCTAGCATGCCATAAAACCTTCATAAAATATATATCATATAAAATGTGCTTAAGAGTGGTATCACAATCACCCGACCGAAGCCATATATAAATATCTTCCGCATGAAGGCACTACATCGCCCAGTCGAAGCCATATATAAATATCTTCTACCAATAGGCACTACATCGTCCGCCCTAAGGCATATATAAACCTTATGTCCAAAAGCACATATAAATCTTCCGCCTGAATGCACTACATCGCCCGCCTGAACCACATATGTCATTCGCCCGAAGGCACTACATCGCCCGCCTGAAGGCACACATATCATTCGCTCGAAGACACTACATTGCCCACCCGAAGGCATATAAATATGAATAACCACTAAGTAAGCATAGAAAATTATGAACATAATCTTTCCAAAATATATCTCATCAGAGCTCAATAGCTCAAACATCATATCATAAATCATATTCATAAATATCTTCGCTAAAGCATGATATTTCATAAAGTGAAAATCCAATTTACTCATAAACGTTTCATA
>Dhingra_Pear_16_GATCAG_L001_R1_001_paired_trimmed_paired_merged_contig_92820 ---NA---
GTTATCCAGCTGGACTTTCAACCTCCGCCGGTCTTGGCTGTTTAATTTCAAAATCTGACTTTTGGTGAAGAAAATTCAACGAGATATACGAGTATAAAGGCACACCAAGTCAAGTGTCTAGCTTCCCTTTACAGATAAAACTGTAAGACCAAGGCACCATGAACTTCCTCCTTTTCTTCTGCTTTTGCCTCTGCACTTCTCTCTTGCCCTCCTTTGCAGCCCCCGCCGTGTTATTTCAGG
>Dhingra_Pear_16_GATCAG_L001_R1_001_paired_trimmed_paired_merged_contig_92821 ---NA---
CACTGTTAATTTTACCAAAATACAAGCAATTAAAGGAACAGGAATTAATCCTCATTTTCCTAAATTATTCAAGATAAATTGGAAGTAAACTATCAGTCTATAACTCTCGCAAAGTGAGCTTTCTCAAAGAACTATCAACTGTAAAGCATATGAAAATTAGAGTCACAAAACCCATGTTTACAATCTTAAACAATGTTTTAGTCACAGCTTTAACATCATAAGAAAAGCTTTTGGCTTGAAGACTGCATAATTGTTTATTGTCTAAGATTGTAGATGCCACAGCTACTGACAACCTTAGTAGATTAAGCATCGGAGTCTGCAGAAGTTCTGTAAAATAGGCGTAGGCAGCCACAAGGATGAAACTATGACTTTTTTTAATCCTTTGTTAACAATATCAACCTGCTAAAAATATGATAGAACATGCTTAAACAGAAAATCTGTCGTAAGCACGTTCTATCATTTTATTGTGTATGAGGGAAATATCTCATATCATTAATATCTGCACTTGAAATATCAGCTCATACAAATATTTACACCAGTACACTTCAACTGATCCTAGTCCTACACATAGGATCTTATATTTTGCATTATACTAACCTTCGTAGCCACAATTTTGCAGTAA
>Dhingra_Pear_16_GATCAG_L001_R1_001_paired_trimmed_paired_merged_contig_92823 ---NA---
AAAAGTCTTTAAATTATATCTGCATTCTGCATAAACAAGGCCACCAGAAAATATTATACAATTCATTCTCTCTACCTATAAGAGTTCTCATTCTGTAATTTCACCAGAAACACAGGTATGTGAACATAAAAGGTGGATTTAGATATATTTCAATGAAAATATGATCACTCTAATGTACTCATCCATGAAAACAAGCATTGAAAAACT
>Dhingra_Pear_16_GATCAG_L001_R1_001_paired_trimmed_paired_merged_contig_92824 ---NA---
ATTGAGTAGGGTGGTAAAGTTGTACCTTAATCGAAGGTACTGAGCAAAGTTGTTCTCTCTTGTTTATCTTCTTAGCAAAAGTTGGAGAATTAGTGGCTTTTTAGTTATGTAGCAGTAATATTAATCAGCCATATATACTTCAAAGTCTTCTTTTTCCTGCACAAACACTTTGGGAATTTTCCGTAGACGGTTTAGTAGCTTATGGTATCTTTTGAAATCGAATTATGTGTGGAAGTATACCTCAAAGTCTCTTAGAATCCTGAAAGTTGAGCTTTCCGAATGGTTGTAAACTCCATG
>Dhingra_Pear_16_GATCAG_L001_R1_001_paired_trimmed_paired_merged_contig_92826 ---NA---
ATACCAGAATTCGTGATGAGGTGTCCGGTGATATCCACACCTTCAACTTCTCAAGCCCCCCTCCCCCATAATTTTATTCCGTCTTGAAGATTTTTACTTCTTAAATTTCATTTTTTTAGTTTACTTCTTAAGTTTCACTGATGACTTTGGAAAGTATTTTTTACATCATTATAGATTGGCAGAGGTTATTTTGCATAGGTTTACTTTTCAGTAACTTCCATTTCAATTTAAAACAGTTACTCTCTTTTTTTCACCCACCTATTCACTCATGCCAGTATGTTTTAAGACTTTTTTTTTAAATGAAGTGGAGCACAGAAAATTAGTAAGTAAATCATTAATTATTTTAGTTTGACAAAATAACCATTAATTATTTTAGCATTCATTGTGCGATGATATTTTGTGATGCTTATAAGTGACTTCTCCTTCAGTTTGCATTGATTCTTATCTAAAGTATCTAACCAAAGGTAATGTCTTCAGGTGCCAAATTCAAGAGGA
>Dhingra_Pear_16_GATCAG_L001_R1_001_paired_trimmed_paired_merged_contig_92827 ---NA---
TTTCTTTCAGCTGAATCAACAGATTCATTTCAAAACATAAAACACATGGTATTAAACAATCTAATTTGAGCAAGCATATTTTTCTAAATAAACCGAAAGTTGATTTTCTGTATGAGCCACCTTGTAATTATAGCAACCTAAATAGACCTTACTATATACTTAAGAAAAAGGGGTAAATCAAATGTTATCTTAATTTCCCCAAGTCAAGGGAAAAATGAATGCTTTGAATAATGCAGTGATGTTCCTGCACCTAGAGGCCAGAGAAACCCAAATGAGTCAAATGCATTCTATCAAAATTTTCTAGACATGCGACCAAACAAAGTAAGGCAGTACTTTAATACCCAGAATGAATCTCAAACTATCACAACAATACTACTTTTTCTTACTATTAGTACGCACATACCCAGTAGGTTCTAGCGGTTCAAGTGGAAGCAATGTCATATGCCCTAATGGTTCAATTGGAAACATAGTGTTCTGAAGATCTTCAGGAACATATAAGGCCAGTTATTTGATTCATTGTGATCCTTACATTCATATGCTATAACGATGGTTAATGCATATCATTACTAGTTTTTACAAAAGTTATGAAATATTTTATACAAACTTCAAGGTTATTCATAACTTCAAAGAAAGTTTCAGTCACCTTT
>Dhingra_Pear_16_GATCAG_L001_R1_001_paired_trimmed_paired_merged_contig_92832 ---NA---
CCCATGAAAACATTTCCCAGCTGAAAAACTCGGGCTTTTCCGAATTCTGCGTTAAAATTTCAAAAATCCAATCTCTTTGGGTTTTCTGCTTTGTTTTTTAGTATGGTTTTTCTCACTCTCTCTCCACCCAACATGAAAGTTCGAAGATTGTAATTTTTGGATATTTTCAATGAAAGCTCATATCTGGGTCTGAGAAGATATCCCACCTTTCTGTCTTCTTTTCAGGTTTCTGCAGATTTCTCTGCTGTTTTTATTTTGCCTCTTGACATTCTCAAAGGTA
>Dhingra_Pear_16_GATCAG_L001_R1_001_paired_trimmed_paired_merged_contig_92833 ---NA---
AAACTGTATGGCTAAGCAATCAATACAAAACCGATATCCAAGATATGAGAAAGCTGGCAGAAATCTTGATTCTATTCATGCTGACAGAACTGATGTTGTATCAAGTGCATGAATTACAAAAGGCAAACCTTTTCTAGACTTCCATATGCAAAAACTTTTACGGTCTACTCCGATGTTGCACGCTGCAACAACCTTGACGCTACACTCCAAACTTTTATGTTGTATGCATGCAAAGACTTGGTAATACTAATATGAGAGTGAAAGTTGACAGCAGGAAGACAACAACACCAGCTCTGGTAGCAACAAAAGTTGTTCTGCAAAATCTAGCCCCATCTAGATTGGCATGCAGCATTTGCTTTTGTAATTGTTAATCACAACATT
>Dhingra_Pear_16_GATCAG_L001_R1_001_paired_trimmed_paired_merged_contig_92834 ---NA---
CCACAAACGTGTGCATATGTTATAACTGCAGGCACAGTAAAGTACAACGAGAGAGAAAAATCTCTCAAACAAGTAAGAGAATACTCCAACTAAAGAATCATTAAGTTACAAAGAAATGTCTATCGAAACAAAAGGAATAGAACAAATCACTTCAAAGGATATGATCTAGTCTAACTTCCATGTTCTGTAAATCTAGGCAATGATTAAGACTTAATGATTTCCTTTCTCTCCACCCTAATACATAAACCAAACAGAGCAACACAGAACTTGCCAAACTAGCATCGAAAAGATAAAAGTGCAAGGAAAATGCAGAAACTTAAGCAACAAATTCGAGTTCATGTCCACATAACTAAACAAATCTAAGTTTATTGATGCGATCTCATGAAAATCGAAGTTTACTGGTGTAATCTCAACTCCCCCACATCCTCACTTGGCACA
>Dhingra_Pear_16_GATCAG_L001_R1_001_paired_trimmed_paired_merged_contig_92835 ---NA---
GATTACTATTCACAAATATATATATTTTTATTTTTTATGCCTCGTAAGCTATGTTCTTAAAAAAGGGCTTAGACGGCCACCTAAGCGCTGGACGTTGTCGTCACGTGGCGATTTGGGGTAAAACGTTGGATGAAATTGGTGGGCCGCCTAGATGGTTGCTATGCGGTGGTAGGCGGGTTCGGCGGTGTAGCCCAGACTTGATTCGACAAACCCAGAAACTGCAACCCCGACAAGCTACAAACCCAGAAGGCAGAAGCTTTCGCAATTTCATACACTTAGAAAGAGAATCCAAATCCTAACTGAGATTGCCAAGAAGAATAGAGAGAGA
>Dhingra_Pear_16_GATCAG_L001_R1_001_paired_trimmed_paired_merged_contig_92839 ---NA---
AAGGGCTTTTTGTTACGTCCAGGCAACATCTCGTTTTTTAAGGACTAGAATACGGATGTAAATCATCACATAAACCCAAGGCTAACCACCAGTTACAGGACATCTAGCAAAATCCTAACTTTCGAGCATATTTTATGCAGAATGTCAATTAATTGAGCAAGGCGTATTCACATATTAATGATCGAAAGTAACAACGCTGTACCTTTACATAAAACGACTTAGACTT
>Dhingra_Pear_16_GATCAG_L001_R1_001_paired_trimmed_paired_merged_contig_92840 ---NA---
CCAGCACCCCAGCCACCGCTCCCACCGCCAGTCCCGTCCCCATCCCCCCAAACTTGCTCTTCTTCTCCTCCTGTCCGTACGCCCCCTGTCCGTAGCCCTGCCCCGGCCGTCCGTAACTCCCTTGTCCCATCTGACCGTAGGGAGCGGGCTGACCGTACGGCGGCGCGGGAGCAGCACTGTATTGGTTATACGGGTACCCAGAAGGCGGAGGAGCCGCGTAGTAAGGATTTTGCGGCGGCGGAGGTGCAGGTACGCCGTACGGTGCCCCATAAGCCGTTGGCGGAGCGGTATAGTCCCGAGAGCCAG
>Dhingra_Pear_16_GATCAG_L001_R1_001_paired_trimmed_paired_merged_contig_92841 ---NA---
TTTTTTTTTTTTTTTTTGGGTCAAAACTACACCTCAATCTAATTGACAAGATCCCTTTGTATGACAAAAACCAAAGAAGAAAAAGACATAATGCAAATGAAATTTATTACTAGGTGTCGGCTAGGGAACTTATTACCTATCTGTGACATCTCAATCCGGGCTGTATGTAGTTTTATTCTAGAGCCTCACTGTAGATATGGACCTTACCAGATGATGGCTAGGGAGCGAATCACCTATCTGTAAGATATCAATCTGAGAGTATAAGTAGGCTTGTGTCTGGAGTACTACTAATAATATACACATTGACCTTACTCTATTTTCGACGTCCACATTTTCTAAGATTCAGAATAGAGGCAAGGATGAATAACCTATCAGACATACCTCCAAGTATAGTTAAAGCTCAAATCTAAGTTACTAAATGTTGACCTACAACCCAAACGAGGATACTATTATTGCTCCACAAACCAACTTCTTGAAAAGTAGCTGTAACTGGAAAATGGATCCCGACCTCATCACATATGTACAAATAAAACACTAACCCTGGCTCATAGCAACTTTTTCAAAACAGCCAGGCACAAGATGTAAGCTTACCTATGTTATCGATCATAGCAACTAGCTCATAGCCTCACACACTTTTTATACATATTGCAAACAAAGTCAGCTTTACTAATACAAAATAAAAGGTCCATTTTACGAATTATCAACCCAAAGTAATATTTCCTTGCTAGCATGATTGCAAACTCAGCTACACAACTATTAGCCCTCATCACTGATAAAAAAAAAACCGACTTAACTTCTTGATATAATAAAAATGCACGTCAACTAGTCATGAAAGCAAACCAACCATAAAAGTGTTAGGCATGCACTTAGTGTACACATATAAAGAGGTTAATGTACATGAGAAACCAGATGAAATGTTATTACCTGCAAGACCTTCACGGAACCACT
>Dhingra_Pear_16_GATCAG_L001_R1_001_paired_trimmed_paired_merged_contig_92845 ---NA---
TGCAATGTGTGCCCATTTTCCAAATCTACAAGAGGTTAAGGGATCATATGCTGAAACTGATCAACAGTGGCTAAGATGTGCAACAGCAACCACATTGCAGGACAACAAGGATTTGATCATGAGGCACTCCCAAAAGGTTTAGCAATAGAAACTAAGTGGGGGATCAACAATAACTATTGTAATACCTAAAATTTTGAAAGCTTAAAAAAATTGAAATGTCATACAAGAGGTTTGTGTGTCAACATATGTATTGTGGTGACACAATCAACTAACCAACCCAGCTGACAGATGACAGGTAGAGATCCAATTCAGTTACTCAAATTTCAAGCATTCTGCCTGGGTGAACATACTACACGCACCAGAATTCCTATATAAATCTAATGTAAACAATACATGTTCGGAATAGTAGGATACGATACTCAGAAAGAGG
>Dhingra_Pear_16_GATCAG_L001_R1_001_paired_trimmed_paired_merged_contig_92847 ---NA---
GCGTAAAAGCTAAAAGAGCGAAAACTAAGACCGAGAAATACGGGAAGAAAATTTGACATTGTAAATTTCTTCAGTAAAAAAATAGAGCAAATACAAGAGATTTAACAAGATTATTGACAATGGAACAGAAAAATGTCGTAGACAGAAATTATTACAAAAATGTATAAATGGTAGGAATTTGGTGACAGGGAGCTGTGGTTTCCAGGTAGATAAGCATTATGTGTCCAGCAATGAGTTGTGGGTAGCACAAACCTGTATATATGGTTCTCCCACTAAAACCAGTACCT
>Dhingra_Pear_16_GATCAG_L001_R1_001_paired_trimmed_paired_merged_contig_92851 ---NA---
TTTTCCCATCACGGTTTATCAACTCTCGGTTCATAGTTAAAGCTAAGAATTACTTGTTTCCTCAAGCATCCCATAATTCCAAACTATTAACAAATCAAATTATTGATAAGTCACTGACATACTTATACGGTTATACCTGCCATGAAAATTAACCACCACTACCACCAAGCAAAATAAGAAGAAAAAACCGACAAATGCAGAACAAATGCTAAACAAAGTTCAATTTCTTAGGACTCGTTTGGATGCTTTTAAAATTATTGAAAGCACTTTTCATGAAAATACTTTTCGAACAATCCTCAGTAAAATGGTAAGTGAATCTTGGAAAATCACTTTATTGTTTCTTGCAAGAAGCACATAACTTTAAGTGTTTTTGGAATCCAAAAACATTCTCTTTAAAAGTGCTTTCAGTCATTTTAAAAACAGTTCCAAACAAGCCCTTAAGAATTTTTAGTCATTACACTAATCATTACTCAAATTAGTAATCCAAGTTCAAGGCAAAAATATAAAATTCAGGCTCAAAATATCATCACACCAAAAAACAAAAAATTCATACTTTTGTGATTGCA
>Dhingra_Pear_16_GATCAG_L001_R1_001_paired_trimmed_paired_merged_contig_92852 ---NA---
GTATGTTTGGGCGAATCTGTTAGACATTTATTAGGTGGGTACTCCAGTTGTCTCATGTACCGAGTACTCTGAAAAATTTCTCCAACTAATCTCTCCTTGAGAAAAAGATATCTCCCTCTCTCATTAACTCTTCCTTCATATTCATTAATTAACCTGATCCCACCCACAACCACCAACCTCATCTCTCTTTCTGCAATCGCCCATATTAAAAGGGCAAAAGTCCAAAGAGAACAACA
>Dhingra_Pear_16_GATCAG_L001_R1_001_paired_trimmed_paired_merged_contig_92853 ---NA---
TGTGGATCTTTGATGCATCCACTTCAAAATTCTCACGCCTGTATTTTCCAAAGAAGCCAAACAACGGGTCGGGTTTCCAAACTGGATGGGAAGTGACGCATCCGAGTTAAAAAACGGGTCATTGATTCTTGACCAGTGGCGTAACTGGCGCGGAGAGACGGCGACTTGAGACGAACGCCATGGCCGAACACGGAGACACAAATTCGCGTAAACTCGCAAAAAGTCCA
>Dhingra_Pear_16_GATCAG_L001_R1_001_paired_trimmed_paired_merged_contig_92854 ---NA---
ATGAGATTAATTTCACAAGCAATCTGCAGGAGACGGTACAACTTGTTAAAGTAAGCAATTTCGTAATACAACCAGTAAAAAAAATAAAAAATCTAGTCTGCAGAATTCATACCATATATGAGACAAAAATATTCCCAATATATCGAGTACGTCTTGAAAGTAAAACCTCGATTTGCTTTTCCAAATTTTAAACCGGAAAATTGAGGATTCGTATGATAACAATTTCATTTTTAATTTTTACATAAAGAAAAAAAACCTTAATTAATGAAATTGTAATCAAACAAGATATCTGGTATGGAAAGATTGCGAGTCTGGGCCAAACCTGGGAGCATAGGGTCTATTAAGTTATGGATTTTACCAAATAGATTGGAGGCTAAACCAAATCTACTATGCCCAAGCATATTCCATATTGCTTAATAAATAAGTAAAGATTTGACCAACTATATATTAAAAAAACTAACCGGCTGAAAACCCATAAGAGAGAGAAAGCCCAATTGTCTGAATAGAAGTCTGGTTATGTATATATTAATGCAAAGGTGTGGTTCGCAGTTACTATCAGTCGGGCTCATATTGCCAAACCAGATTGGCGTGTAAGTTACGGAGCTATTACTATCAAGATGGTGAGCACATATTGTCAATTGGGCTAATATTACGATTACACTCAAATTTAAGGGGATAAAATATAATTTTACCCATAAAATCTAAATTACATGTTAATGAAATTTTTTTTGACAACTAATATAGGGTGAAAAGATATTTTTGTCTTCTATCACAAAAAAAATTAAGAACACCAACGTAATTTCACAAAACAAATTAATGTTTTTTGTTTACGCCTCAACTATAGGTGATTTTATCATCTCTAATTAAAAAAATAAAATCAAT
>Dhingra_Pear_16_GATCAG_L001_R1_001_paired_trimmed_paired_merged_contig_92855 ---NA---
CTCTGTTCATCGGCCTTCACTGAAAAGTATGCACTTATTACACTCAGCCAAATGCCACACATTTGGAAGACAAAATTACACAGAGAAACAAAGCAACAATACTAATAATAATGTAGCATGAAATAGAAAATAATATGAAAATTAATTGCCATAAAAAAGCCAAATTCATCGCTTACAATCCCCACAAAGTATTAAAAAGAAAAAAGAAAAAAGAAGAGATGGATTCTAATTTGAACCCCAAATCCTACTTAATTTTTCTTG
>Dhingra_Pear_16_GATCAG_L001_R1_001_paired_trimmed_paired_merged_contig_92856 ---NA---
CAGATTCATCTTCTCTATCTCCCCTGTTTTCACATGCTTCATATAAGTGGCAATTAAATATAGCACGTATAAAGATAACGCAACAAAGTTACGAAATGACAGTTTGAACTTAACAAGGAAAGCTACTTGGGTGAAAACAACAATTACGAGCTAGTCTGTCAATACATTAAGAAAAACTTAAACCCGCCGATGCATGAGTTGTTGTGAAAGGTGCAAACAGTACCTTGTATATATGAGGTGCCCCTTA
>Dhingra_Pear_16_GATCAG_L001_R1_001_paired_trimmed_paired_merged_contig_92857 ---NA---
GCCGCCCGCTTGGAGCTGATGCAACCCATTTATCGCCACCACCAAATCCCGCCAGCATCGATCGATCGGAGAATGTGGGGGGAGATCGCCGAGGGATCGAACGGCGGAGATCAGGAGATGGGTCGACAAGGGGGAAGGGAAGGGCACCCCTACAGCATTAGGGAAGTCATTTTCTCGAAGCCAAAAAAAATTGAGAAAACAGAGGCGGCCATATTTGGGTGGCTGTCCCAATGAGCCGGTCGTCCTCCCTCCTCGGT
>Dhingra_Pear_16_GATCAG_L001_R1_001_paired_trimmed_paired_merged_contig_92859 ---NA---
ATTATTGTCCAACAAAAATTTTCTTTCTGATTGATGGACTGAAACAAAAAATTTCAACATTTTTTTTTTTTCTTTTTTTCCATCGGTATCTTTGAATCTATGTCTGAGGGCATATTGCTTGTGTGGTTACCATTGTAATAACAGAGTGTAGTCTACTGGCATCATGGAGTGAATTATTTTGTGCAATTTTCGTTTTGTTTATTTGGAATATGCTTAGTACTGTGATTCATG
>Dhingra_Pear_16_GATCAG_L001_R1_001_paired_trimmed_paired_merged_contig_92863 ---NA---
TCATACAAACGAAACTGCAAAACCTACAAGAAATAATGAATAAAAACCAACAGAATCAGCCAAAACAAACTCAAATCAGTAAAACCAGAAACTCTTGCTATAAACCCCAGATTTCTGATCAATATTACGGATACCCATTAAGCTAAATTTACAAACATTGAAGAAAAACGGAAACTGCAGCTGGGATACCAACCGGTTGGAGGTGAAATTCGAGTTTGCTCACACCTTACGGACTTTATCTCTGAGGCGT
>Dhingra_Pear_16_GATCAG_L001_R1_001_paired_trimmed_paired_merged_contig_92864 ---NA---
CGGTGAAGCACTAATCCCCGGTGCTGAAACCACAAATCGCAGTATAAAGTAATAACTAAACCGCATAAAACCCTTTACAAATAAAACCCCAACAAAATTAGCATATTTATATTATACTAAAGCCTAAAAACAACTATCAAACTCTCATTCGTTTTGAATTTCTCTATGAAACAAACTTGTAGACAAATCAAACGAATTTTAAGCATAATTTCAAATTCAAGCTCCAAATAATCAATGGGGAAAAGGTGAATCACTTACCAGGTTCACTGAG
>Dhingra_Pear_16_GATCAG_L001_R1_001_paired_trimmed_paired_merged_contig_92865 ---NA---
AGATCAAGCTGAAGAATTTGCTGTTTCACCAGAAAGAAAACCAAGTAAGGTTTGCTTCCACCCGAAAGGGAAAAACAAAATGAAAATAGTGTGAATGGATCCACTCGGTAACCTCTGCAAACCACGGTCTGATTATGGGTACTTAAAAATTTTACCACAAGGTATGAATTAGAACACTATTACAATGTTTACAATGGGAAATGAAGCTGAAGGAAAGTGAAAAACAGAAATATATATTTTTTATAGGTCAGTGGCTACTTTTTTTTATTCTATATTTAGAACATTACTTCGTTTCTACATTTACCATTATGAACAACTATATAAAAGGAAACAAATCAAGTAGCAGCCATTAACTGGGAAGAGATTTTTTTTTATATATTTATATAGTCGAATATAAATAGACACATTCAAGAAACTCATTTCTATATGGGAAGATATTGCACCTCTCCAAATTTTGAATCAGCA
>Dhingra_Pear_16_GATCAG_L001_R1_001_paired_trimmed_paired_merged_contig_92866 ---NA---
AATAGAGAAGATATTACGAATTCAAGGAATTTCGGTGAACCTTAAAAGATATTACGAATTCAAGGAATTTTGGTGAACCTTAAACTAAGTTATCACAGTATAGAGGACTGCCTTCAAAATGCAGGTAAAAGGAAAGGACCACAATCGAAATAGTAACTTGAAATCGTAAGTCTGCTAAAACTTTGCCTCCTAGGCCATGTCGTAAATATCTTAGGTGAGGTGAACTACGCAAGAATAAAACAGACACAAGTACACAAACTACTCGTAGAAGGCTACTCGTTTCAACATTTTATAATGAATTCCGAAACTTCTTGGACTACGGAGTCTTTCCTGGAGCCATTTACAGTTTGTTTGAATGCTCCAACATGTTTAGCATCCGTTATTCGTTATGGATACCAATCAACCAATAAGATTGAAATTACGAGAGGAAGAGAATGCAAGTATACACAACGGAACAATACCAACT
>Dhingra_Pear_16_GATCAG_L001_R1_001_paired_trimmed_paired_merged_contig_92868 ---NA---
AGAAGAACGTGAATTGATTTGGAAATATTGGAAGCTTCCTGAAAGTTATGCACTTGAATTGGATTTGGACTCAGTTGACTCAAAGATTAAAACCTTAGTCCATTTTCCTGTATTTTCTCGGAAACCAAACAGAGGGTTATTTTGGTTTTTCTGTTTTCTGTTTATTAACTTTGGTTTAGTTAGTAGATCGATGAACATTGTCAGGAGGAAACAGGAAATTCAGATTGCATTG
>Dhingra_Pear_16_GATCAG_L001_R1_001_paired_trimmed_paired_merged_contig_92870 ---NA---
CACACAGCCTTATCCTGCAAGCACCGAGCAAAATATAAAGAATGAACCAATTCTCAGTAATACAAACTCATGCAACGAGAGAGGAGCAACACACAGTTATGTGAACAAAGACTTCATGAATCAATTAAATAATTTCGGAATACTAAACAACTGATCCACTACAAGTATTTTCTCGGCAGGTTTTGGGAATAAAAAATCCAAGCTGATTGATGATCTAGTCCAGGCAAAAGAAAAACTTGGCCTAGAAAGGTGGCATTGGAGTGGTTTAATACTGCTAGACAAACACAG
>Dhingra_Pear_16_GATCAG_L001_R1_001_paired_trimmed_paired_merged_contig_92871 ---NA---
CTCCTTCCAGTGCCGATCTAATGCCAGTAAGATGATCAGGAATTAATGAACCATCAATGATCCACCAAGAATGCATAGGAAATCAAAAGGAATTCTTCCTACTCTTAAGATGCATGTGTAGGACACTTGTAAGAACGACCAACATCGCACTAAAATAGACAACTATGCCAACTACTTGAATGGTTGTTGTATAATTATATATGCACAGATTAATGCTCCGCATGCCTGCATATGTCCATAGCTATGTATGATTCTGTGCATCTATTTAAGTAATAATTTCACATGTCACAGAGTAAACAACAAACAGAGTTAATAGTCTAAATCTTACGGTGGAGTCAGGCACTTCATGTTAG
>Dhingra_Pear_16_GATCAG_L001_R1_001_paired_trimmed_paired_merged_contig_92873 ---NA---
ATTTTCATTCTGATTGTTTATGTTGCGATTTCTAATGTTCCTGTTGTAAATGGAGACGAGGAGGGTTGTATGCCTTCTGAATTTTGTTGTGTTATTTAATTTTCTTCTGTACTGAAATTTGTGGATTTGATTAAAGTTTCATTGAGTTTGATACATACTTTCCTGAGCTATATTTGTGAGTTCCGTTCTTTTAGTTATGATCCTTTTTGCCTTTGTTGCTTTGATCCTTTATAAATT
>Dhingra_Pear_16_GATCAG_L001_R1_001_paired_trimmed_paired_merged_contig_92874 ---NA---
GAGAGAGAGAGAGAGAGAGCAAGGCTTGGGGGACATCAACGGTGGCCAGTGAGCGAGAGAGAGGGGGGTTGGGGTGGCATCTTGCTGGGTTTCTATTTTAAATGTTTTCCCTTGTTGGACATGTCTGATGTTTAAATTAACTCTTAATCTTTCTGTGAGCCACTTACCGTAGAGAAAATTTGTATCTTGGAGGGAATTCCAGCTGTCCAATTCAACATAAATTGCTTGAAAGGAGGATCTACACGATTGATGACCAGAAGGATGAACAATCCAAGAACCTTTATCCACTCAATTAGAATGCAAACAAATAATATTTAAAAGGGCAAACAAGTTTACATAAGCCAGGAACTCTATTGTTAAAGTTTCCACAAAACCTAAAATTCCAAGAAATGGAACCCAGTAACAATAAGGAGGCTAAGGAGTGGATGGTAGCATTGTTGGTCAAAGAGACTATACAAGGAAGGAAATAAAGATGGAAGAGGATAACCCTCCCAAACATCTTCCCATTACCAACCACAATTTTTCATCAAAACTTATGTATATAATGAATTTCATAAGGCACC
>Dhingra_Pear_16_GATCAG_L001_R1_001_paired_trimmed_paired_merged_contig_92876 ---NA---
TTCATTGATACAATAATTCATAACCTTAGCCCTTCATGGCTTGTGCTACAAGTTAAGTGAACATACTGATAATCTGCTAGTAATGCTAATGAATTTATTCAATTGGGTGCACAGTGCACCCTTAGAGTATCAGTCCTACACTAAACGAATCACAGTTGACGATCCAAAGATGGATTGTAATGCCAAATGTAGATTGGTGTAATTTTATTCTTATATCCGTTCAAAAATGATATGTAGGTTCCCATTTCGTTTTGTAGGTCGGAGATCAATATAAAGCCATG
>Dhingra_Pear_16_GATCAG_L001_R1_001_paired_trimmed_paired_merged_contig_92877 ---NA---
GTAAATAGGATAAATAATGCAACTGTTGTACAGCTACTTTAACCAAACCATCCAAAATCCTAAATCCCAGTCGCCACCCAGTGAAAATTCTCGGCCGTCTTACAATCATTTTCCATAAAGTTCAAACCGTTCTAATCTCAAAGTCATTATTCCTGCAAATACTTACAGATCCAAATTTCCCAATATATTAGAGACCAGAAATACATTAATAAACTTGAGTAATGCTCTACCAACTTAGCTCTTGGTGTAGTGCTATTTGTCTTCCCAAGTATTGAATGAGGTTAAAAGTTTGATACCCCCTCCCTGATTGATTAAAGAAAAACAAGCATTCTAATGCTGTCACAGGTGCTTTACAGAATAACAAAAAGGTTTCTGTAGTATACTTAATAAGTACATTATGTATTCTTCGTTCTTTATGCATTTGAGAAGTAGATGCACTACTTTTTAACATAAGTTCATATTCATCAAAAAAATTATTTTATATACCTCAACAACAAGTGCTTCTAATAACTGAAAATTTCACAAAGGCTGATGTAAAATAAAAGCCATGGCATCTTATAATTATATGTGAAAAGTCAAGTTTACTAGTGAGATTCACAATGAAACAACATTGCACAAGAATGGAAATAGAAGGCACAAGTCAACAAAC
>Dhingra_Pear_16_GATCAG_L001_R1_001_paired_trimmed_paired_merged_contig_92878 ---NA---
CTTCTTCCACTCCGGCCGAGATAAATCAACAACAACGAATGGCCACTAGTTTTGGAGGTTGTTGGATCTCAAATTTGAGACCATCGACCCAACCAGCCTGTGTCTTGTCAGCATGAGTTGAGGGTAAGAAGTCACTGAATATTCAAAGGAGTCGCTGCTGGGGAGAAAAGGGATGCAATGGTCTGGAAATTGGTTTTGAGCCTGGGCCTTAACTTTTTTCTGTTTTGGATTTGTTTTGAGACGTTTCATACCAAACAAGGTTTTGGATTTAAAATTTTTAAATCAAAACATGTGTTTTAGAAAGGAAAAAAAATCAAAATTTTGAATCTTTTTTCTACCAAACCGGCCCTAAATTACGTAAAAATTATTGGTTGATATGAAATGAAAAATAGAATGAAGGGTAAAATTGTAAACCTAACATAAAACCCCAAACCCTAGTTGATGCAAAAGACTATTTC
>Dhingra_Pear_16_GATCAG_L001_R1_001_paired_trimmed_paired_merged_contig_92879 ---NA---
GAGTCCATTGACTTTCAGCCTCCACTTTCTTCTCCTCAGACTCTGCAAACGCAAACATAAAAAGATAAAAATCATTAGACTCAAACCTAGGCGTAGTCATATTGGCCAGAGTGGATACGCATCCCCTTGCACCCGAGTTCAAACACCCTACTTGCAACTGCAGATTAGATTAGTTTAAAGCAGAACATACCTTGTATCAAAAAAAAAAAAAAAAAATAAAAAGAAAAAAAAAACAGAAAACCATCACTAATACCATTTCTTTCTTTAGTTTCGAACTT
>Dhingra_Pear_16_GATCAG_L001_R1_001_paired_trimmed_paired_merged_contig_92880 ---NA---
ATTGAACTTCCATTTTGCATTGCATAATGTGAAGCCTGAATCAGTTCTAAACCCTCTTTTCTTCCCTCGTTTTTCTACAATCCTGTGTTGGTCCTGAAGTTGTTGGATTCTTTCTACTATGGGTCAAGACTACAGCAACATTCATGTCAAAGTTTGTATCAGGCACTAGATAATTTGCAGCTCAATTTCGCTGTATTTTGTGATTTTCGCAAAAGGAATGG
>Dhingra_Pear_16_GATCAG_L001_R1_001_paired_trimmed_paired_merged_contig_92881 ---NA---
GAAAATGATATATCAGAATTGAATAATCATATACTAATAGAAATTTTTTCCTAAATTTATCTAATCATAGAAATAAAAAAAATTAGATCAAGAAAACCAAGAGCCAGATACAATTTTGATGCAAAGAAATCAAAGTTAGAATACCAAGAGCCAGATTATGCTATTAAATCAGAGAAAACTGAGATGCAATGGAATATATACAAATCTAATCCAAGAAAGCAAACCAAAACCCATACTGTCTGAGAGAAATTGGGATAGAACAT
>Dhingra_Pear_16_GATCAG_L001_R1_001_paired_trimmed_paired_merged_contig_92882 ---NA---
TCTATCTGACCACAGCAACTTAAACGTGCTTCAGTTCATTTTCCATGCATAAGAAAGAGTATGGTTTATTGATCTAACCGTCTGAAGTTTAAAATTGAAATTTACACACCAAAGATATGAATCAAAGCTACACAGCTTGTGAGAGTAATTACTAACTGTACATAGCTAGTGAGAGTAATAACTTACTGTACTCTATTAGATTGAAAAACTTAATATGTGTGGATAACGAGCTTTCCCTAACCTAGAACGAAAATTGGATAACAAATCTTATTTGCCTAATACTTGGTACGACAACTTGACTTTTGCAGCACAACACCTTAACTCAAGAAACATAGCAGATGTCATATGAAATCCCCTGCTAAATTGGATATATACCGTTGAAATTTCAAAAGATATTATCTTTCTTGTAAATGGCTCGAGTCTAACAAACTTCATTTCAACCGTTTGATTGTATCCAACGAAAAAATCCCTGTATTAGAAAAC
>Dhingra_Pear_16_GATCAG_L001_R1_001_paired_trimmed_paired_merged_contig_92884 ---NA---
TGAAGGAAAAAGTGGTTTCTTTATTTTTCGCTTTGAAGTTTCGATGAGAATTACATTGGCTAGAGCAAATATGCTCTTCTGTGCGCCTGATTTCGAATCCCTACCCCACAACTTTGATTAGTTTAAGGTATAATATCGCTTGTATATAAAAGAAAAAAGTTTCTGCTGACAATATGCTCTGCTTAGAAAGTGATTCTTTGATATATTTGACATAACGCCGCTGAGAAGGATTTTCCATTTTCCTCAACTTCCAACTCTGTGCATCTTACTTGTGCTAGTGATATGTTCTTTGTGTAATCGGGCACCTTATAGTCGTGAAGGTCATTATTTGTTGTCAATTTGAGGAGAAAATCTGCCGTATTACCAGTTATATATAATCATGTGTCTGGCTTGGGTCTATCTCATCACGTCTGGGACGAGTGAGAGATAGGTTTATGGTTGAATACAACCGTGGACACCCAAGAACC
>Dhingra_Pear_16_GATCAG_L001_R1_001_paired_trimmed_paired_merged_contig_92885 ---NA---
TGAAGGAAAAAGTGGTTTCTTTATTACGTCTGTGCACCTGATTTCGAATCCCTTCCCCACAAATTTGATTAGTTTAAGGTATAATATCGCTTGTATATAAAAGAACAAAGTTTCTGCTGACAATCTGCTCTGCTTAGAAAGTGATTCTTTGATATATTTGACATAACGCCGCTGAGAAGGATTTTACATTTTCCTCAACTTCCAACTTTGTGCATCTTACTTGTGCTAGTGATATGTTCTTTTTGTAATCGGGCACCTTATAGTCGTGAAGGTCATTCTTTGTTGTCAATTTGAGGAGAAAATCTGCCGTATTACCAGTTATATATAATCATGTGTCTGGCTTGGATCTATCTCATCACGTCTGGGACGAGAGAGAGATAGGTTTATGGTTGTATACAACCGTGGACACCCAAGAACC
>Dhingra_Pear_16_GATCAG_L001_R1_001_paired_trimmed_paired_merged_contig_92888 ---NA---
GGTAATAACCAAGCTCACCTAGCTTTCTACAGAGAGAAGATAAATAAAAATTAGATAGAAAAAAGCTCATGAACTCTAATTTTATTTTTTATGACCATCTCGTAAACTCAGTAACTAGGGAAAAAAAAAAAAAGAATATTTACAAAATATGGACACATTATTTAAAATAATAAGATCACCAAGATTCCTTAATGAAACAACAAAATCTGTTTTCATCTCCACCTTGCATGCTACTGCTACCCTTCTATTTTTAAATTACTTTAGCATCATGAAAAAAACCATGACAACCCATGTCTTAATATGGATCATTCTTTCTTTTTATCAATTAATAACAAATAAATAAATTAGAGGGAACGAAAACAAATTACAATTGCAAAATATGAAATTGAATTCTTAAAAATCAACAAAACCACCTTGTAAGCCGAAAACAAATAAACAAACTAGCTATACCCAGATTGCCTGCAAAAGTACGTATGAATTTTTATGGATCAAAGGTGTTCAAAATTTGTTGAACCTTGTAGCTTTAGCGATTAAGGCATTTACTTCGACTCTAAGGACAAAGCTCGAACCCTCTGGCCTCGCTTTCAACCCAAAAACCAGTAATAAAAGAAAGAACAAAACAACATTAAAATAAAAGAAAAGGAGCGATGATCGATCTCAGATGCATAATTAAGGTTAAACATGTACACTATAACTAGCTAGCTTGTACTTTTTCGGTCAAAAAGATGAAAAGTTCACCTTGAAACATCTTCCCACAA
>Dhingra_Pear_16_GATCAG_L001_R1_001_paired_trimmed_paired_merged_contig_92889 ---NA---
TCGGGAACCGCTTTACGCTTTTCTGTGAGTTCTTCGTATCGATATTAATTTGAATTTTTTTTTTTGTTTCGGGGAATTATATCGTCCGTTGATTGTTGTTTGTTTGCTCGTTTGTTGATCTGTACGCGTTTGATTAGGGTTGTGCTTGCTAGTTTTGATTGAACTGGCTCTTGTTTTGCTTTAATTTGACTTTTTGGATGATTTTTATTTTTAATTTGTGTATTCAATAATTATCCACACGCAAA
>Dhingra_Pear_16_GATCAG_L001_R1_001_paired_trimmed_paired_merged_contig_92890 ---NA---
CCTTTTCAAATTGCATATTTTTATAAAAAGATTAGGCTTGCATTCATTCTATATTTCACGAATTAATTACTTTTTATATTATGTTTGCGAAGTTCGATATTTATGATTTTTGGAGAATTCATGATTTATCTTATTGGTTCTTATGAAATCTTTACGATTTCCTAGTTTAAAGTTTATGAAAATTTATATTTGTGGAAATCACGTTTAAGGATTTGCTTATGATTTCGAATGATGAGGTTTTGAATTCTAAGCTTGATA
>Dhingra_Pear_16_GATCAG_L001_R1_001_paired_trimmed_paired_merged_contig_92891 ---NA---
TTTGCTAATGTTCTTCCCGGCAACCTGAAAAAGTTTAGGGAAGAGCATTGTAAGTTATAAGAACTATGAAGACATGAATGTAGAACAAAATATATTCTGTCTTTTACAAAATACAGTGCTTATTGTCTAGCCAAATCAAAATCTCTTTTCAAGCTTCAACTTCTAAAGTTCGCAATTGACGCTATGGTTGATCAATGAATATAATATCAGAATTGGCCTAAGATTCTATTTGAGTACAGAAGAATTGTGAAGAATAAAGTTACCCTTGGCCAATGTTGAAGACGAA
>Dhingra_Pear_16_GATCAG_L001_R1_001_paired_trimmed_paired_merged_contig_92892 ---NA---
TTATGCAACAGCCAACCTTTTTTCGAAGAGATATTGATACACGGAAGTGATTTCCTCACACAACGTTTTCTCCCTATTCACACCCTGTTTATTTCTGGCCCTTTGATTGAAAAATCAAAAGAGAATCAAGTGACAGAACTAAATAGGGGTGTGAATAAAATGGTGTGCGGAAATCATTTTCCTTCTAATATTCTCATCATCCCTAACTAGCTGTAAGTGATCTGACTTCTGTATATAAACATGCAAGGCAATGTGGCGCTTATGGTATC
>Dhingra_Pear_16_GATCAG_L001_R1_001_paired_trimmed_paired_merged_contig_92895 ---NA---
CTCTCTCTCTGATTCGCAGTCGAGCGCCGAATTCCAGCGAAGCTATGCTCTGATCACTTGTCGTATGCTCTGTCTCTCTCTCTCTCTCTCTTTGTTTGTTCCCCGAGAAAAGTTTTGATGAATGAAAAATCTGATTCAGTTTCTTGCGTTTTCTCACTAACCAAACAGAAATATCGCTCAGTGTTCATAATTACGGAATGGTCTTTGAGTT
>Dhingra_Pear_16_GATCAG_L001_R1_001_paired_trimmed_paired_merged_contig_92897 ---NA---
GGTCTAATTTCTTCAAGTACCTGAAACAAAATTGTACATATAAATACATAAGATGGAAACCTTAAATCAAGAACCAAACTTCCTCAACTTTTCGGTAACTTGGGCCGGTATTATGCTTGGAACTCATTCTCAATGCGAAATTGTTATCTTTCGTATTAGCCTTCAAATACACAGTGGACCTTAAGAAAGACTACAAATCCAAGTTACTGGCAAAGATTTCGTGTTTTAATGTCTTGAGCTTCTTTGAGCAAGTCCATGATACACACTGGATATCATCACTATACTAATAACCAGGC
>Dhingra_Pear_16_GATCAG_L001_R1_001_paired_trimmed_paired_merged_contig_92898 ---NA---
TAGAATGTTCAACCTCTGTGGGACTGAAGGAATCAACAAAAGATTAGTAAGTAACCTGCATTTGATCTTAAGCATGGACTAACAACTTCCTATACCAAGACGCTGAACAAACATGCAGCGAAAGGCTTCACTTAACAAAATATTATCTAATGAGCCCACGCTGAAAATTACTCTCTGTCAATCAACACTTCACATACTGGTAGCTGACAAATCAACTTCCTCTTGATCTATGTAGTAGCTTTGCATGGAACTGAAAATACTTCATAAAACTCAAGCTATGTCCATTGATCCGAACTTTACTGACTTCTAGTTTAACAAGACTCATTTAAACAAATTGGAACCAATATTATATTTCATCTAAACGTACAGTTCTACCATTACCTACATCCAAAGTCAAAAGAAAAGGAGGAGAAGGGAGGGGGGTGGATTCCAGAAACTACATTACTGGCAAAGTAAGCTCTGGTTTGACT
>Dhingra_Pear_16_GATCAG_L001_R1_001_paired_trimmed_paired_merged_contig_92899 ---NA---
GATATGGACTTAGCTATTGTAGGGGCTACAAGGAGGAATATGGGTTTGAAGTTTCGAATGTCTCAGGCATAAGTTGTAGTCTCACTAACCCCACACATATAGGTTCAAATATAGTAATCCTTCAAAATTGGGACTCTTGCTGTTTGAAGTTGGTTATGCTTATGGTTAGTGAACTACTGGTCCTGTGATCTGTTTGCTTATTGATCCACAGATGAGTTCGGTTCATCTTCTTTGTTATCTTCATATTTTTTTGTTATTGTTATCATGAATTTGGTTATTACATTTCCTCTTCTTTGTTTCCATTTACTTTTTTGGAAAAAATTGTAATATTAACTTCTGAATCTGCAGTAATGATGGATTGATGGTTTTTGT
>Dhingra_Pear_16_GATCAG_L001_R1_001_paired_trimmed_paired_merged_contig_92900 ---NA---
TGCCGAGTTCTCTCCCTTGAAAGTGTAAGCTCGGTTGTTTGGCTTGAGTCCAGCTGTGTTAAGATTGTAAATAATTTTTACCATTTGGTCCAGATTCTTTTTAAGCAATATTTATTCGCATTATGTGACGCAATTAGGTTTTTCGTTTTTCCTTTGATTCAAGTCCACTGTGAGACTGAAAGTTTTAAATCCCGTACCGCCACTGAAGGTTCTAACCTAACTGCATATTGCCATGTGGGCTCACTTTTCTCCTTTGAAAAAGAGCTTTTTTTCTCCCTCACCCCCTTTATAGTAAATATTGTTGTCTACTCTTGGTGATTCATTGGGGGTGTTTTTGCCAGATTTTATCATTGCTTACGGGAGTATTACT
>Dhingra_Pear_16_GATCAG_L001_R1_001_paired_trimmed_paired_merged_contig_92901 ---NA---
GTCATTCCAGTATGCTGTAGTTATTAAAAAAAACTGGAACAAGGCTAAGATGGAAACACAATGCTTTAGTCCTAGTCTACTTAAAATGGTCAAATCAACACTACTGTACTGAATAAAATTAGAAGCTGATCAATTGAAAAACTATTTGGGGACCAGGGGAATGCACAAGACACAAAACACTGAAAATCACAAACCTGCAGCAAGATCCCCTTGTACACG
>Dhingra_Pear_16_GATCAG_L001_R1_001_paired_trimmed_paired_merged_contig_92902 ---NA---
CTTTGTTCTTCTCAGCAACCTGTTATTCGTAAAGCCAAAGGTAAAAACGTCTTGTAAGTTAGAACATGGCATAAAAAGATTACTAATTCCTCATAACACGAATCAAATGACGTTACTGGTGAACGAAGATCAAATTAACCATATATAATCAGCTAAATCGAATCATCTTAAGCTAATACGACAGCAGAGAATAAGAACAGATGCCTTACACTGTGTAAGTGGA
>Dhingra_Pear_16_GATCAG_L001_R1_001_paired_trimmed_paired_merged_contig_92903 ---NA---
AATTGTGCTTTTCTTTGTAAACAAAAATAAATCGTCGTTGCATCGGGAAAAGAAAACAAATGCACGCGGATTCGCAGCTGTGATCGGGTAGACAATTTAAAGATAAAAGAGAAACAAATTCACGCGGATTCAGATAAAACAAAGTTCAGAAACAAATCACGTGGATGAAATGATGTCGTATCACCTTCGCCACCACTGTAACTTCACCACTATAAAATGAATCCAATATGCCCTCACTACCCACCCTCCTTCCTTCCGCCACTGCACCTCCCTCCCTCGCCTT
>Dhingra_Pear_16_GATCAG_L001_R1_001_paired_trimmed_paired_merged_contig_92905 ---NA---
TAAAAACAACTGTGATATAATGATATATATGGGTAAATATATAATGTTTTATTCACCAAAAAGAATGCTCCTTTCAGAAAACAAACATCATATAATTTGTTTGGCATCACTATGCAACTCATCATTGAATAAAATAGCAATCTGCTTGTTAAAAGGAAGGATTGTCTCACACTAGACGCTCAGACTTAAGCTTTTACACCCAACGATATAGTCATAGGCACATATCAAGCTTTAACTAATCTAGTATTCCATTTGGTGCACAGGTTGTGGTTTCGAATGATATTGGGCTCCCAACATCTATGCATAAC
>Dhingra_Pear_16_GATCAG_L001_R1_001_paired_trimmed_paired_merged_contig_92906 ---NA---
GAAAAAGCTAAACAGAGTTAAAAGTTTTTCAAGATTTCGTCATCGTCTTCTTCCTCGTCCGATAGCCCTCGTATCCATAATTCAAGTGTTCTTGTTTGCCTGGGATTTGTGGATAAAATCGGCAAAACACCTCTTTATTTTTTTGTTTTGGTGTAAAACCCAAAAAATAAAAGCCAACAAATCAAGCCACAAAGCCTTCCAACTCCAAAAGAAACCTACAATACAGGCAAGATGGAGGAGGATAAAGAACCAGAGTTGGGCAAGAAGCCATCACCGGAAATAATCGTAAATTTCCTGCAGAGCTTTCCAGAAAAGAAGA
>Dhingra_Pear_16_GATCAG_L001_R1_001_paired_trimmed_paired_merged_contig_92907 ---NA---
TATATCAGCTCAGCCAAAAGTACAACAATTTTAAAACAGAACATAAAAGCCTGAATATCTGCCATTCCTGCAGCTTCCCAACCTAGCTCCTCTAAGGAGAGATCCAAAGAAACCCACTGTCTCTATCCATCACCAAGATGATACAAAAGTCTTGAATCAAAATGAAACAAAAGACCACTGTTAACGTCTGGTTTAATCTTACTGCACTTGGACATGAGACACAACTCAAACCACTTTACGGGTTCATCAAATCCCTAATTCAATCAGTGTCATTCTTATATTTAATCAATCCACAATTCTTAAGAGTTCCTTGTGTGAACTAGGAATAGA
>Dhingra_Pear_16_GATCAG_L001_R1_001_paired_trimmed_paired_merged_contig_92908 ---NA---
TTTCTGGGAGTGCTGGCAGTGCAGGTAACCATTATTTTGGTTCAGTAGCGAGACCCCTAGGTTTCTTGCATATTTTGTATTCCTCTCTCTTTCCGTTGGTAAACACCAGCTATGACAGCTAAATTTTTAGCTTCTCTGAACCTTATCTCTTAGAATCCTTCTCATCAAGTAGTTTTGAAATTTGTAGGCTGATGACATATCTGGTTTTCA
>Dhingra_Pear_16_GATCAG_L001_R1_001_paired_trimmed_paired_merged_contig_92910 ---NA---
AAAACCTAACAACCCTTCCATCAGATCAAAACATAATTCCAAGTGTGATCACTCACCACAGCCAAATATCAAGAGTATGCCTGTAAAACTCCAGCCAAAGCATGGATTGTGGCAGACTTTGTCTGATGCATCACCGACAAACAAATTGAAGTTTCAACGAGATTGAAGTTATTGGAACACAGTATCTTGTCTAATATCCATATAAAGGTTCAGGAAGTGCATACACAACAAATTGATGTTAGACTAGCTACGAGAAGTTCAAGGAAGCTAAAGGTCAGATCCCATGGATGCTTTTTATCTACATACAAGGTTATCAGCACTAAGGCCTCCAGCCTGCCTTTCAAGCCATGCAGACAACATGATCCTAAAACCATGGGCAAATGACTCATGGCAATGGACGAAAGATTTTGTACTATGTAAAGAATATATGTTATTTCAATTAACTTTCCCAAAATGGAAGATAAATATAACAGTATACCATTTCAAAGCCAAGCAAAAGATCCATATTTTCAATCCTCGAATCAGGTACTGAGTATGCCTCAAGGTTTAAGGTGTAAACTACAGTGTTTATGGTGCATTTACTATATCAAATTTGTATCGACTAAGACTCATTGGATCGAAGATTTTCAGTCTCCCACGGCAATAAAAGCCACAACAATGGAGCACCCGGAAAGGTCCAGTGAAGCAAAATACAACCTAATTCGGTATTAGAGAAACTGAAATTGCACTAATCCAAAGTTACAGCCAAACTGCCACTGAAAGCAGCAATTCCTAACCAATCGAGCCTCGGAAGACAAACTTCCTGAGCAACTCACAATTAAAACAAGCTCAGCAAACTCAAAACCAACAAAACAACCTTCAATGCGAAAAACCCGAAACATAAAAAACCTTTCTCATTGCTGTCAAGCTATTAACAAAACTAAAGGGATAAACTTCCTGCACAATTCTATTCCAAAACTCAATAAAGACTCCTACTTTTGCACATATATCACTCCATCAGTACATTTTCACAAAAAGATTCAAGCACAAATAACAAAATTCCACAATTTACACAATGCCCGAAAAAATAACCCTAAATTAAATTAATTAAACCCTTAAATTATCAAATTAATGAAAAATTGGAGGAGGAAAACGAACCCAATTCATTTCT
>Dhingra_Pear_16_GATCAG_L001_R1_001_paired_trimmed_paired_merged_contig_92911 ---NA---
TAAAGGAAGCTTCACTAGATGGCTGAGCCTCCTTAGAAGTCAGGGGTTGTCGATGAGTCCATCGAGCGCTCAGGACAAGATGCGTCACCGAAAAAGTCGATGACTCAGCAGCTGTACACACCGTTGGCCCCAAAGGTGCGACCGGAGGGACACCCATCTTGGCCGTATCAGGTGTGGAGGTGGAAGCTACCTCCTTAAGAAGGTGTCTGACTGCCCCTACTAGCTGCCTACCGGTTTGTTATTAAGTTCAACATCTAGTAAAGTTGCGTGCGGTGTGGTGTCGGAATGCTATGGTTTCGAGACAGAGAGTGACAGA
>Dhingra_Pear_16_GATCAG_L001_R1_001_paired_trimmed_paired_merged_contig_92913 ---NA---
CAAGTTCAACTATGTACAGTCCTGACATTTGTGATGTAAAAGAACTTAATAAATGCTAGAAACGGAACATCATAAGACACCTGTCAGGCTATCACTAATTAGCTCGATGTCAGTAATCTTGTTCAATTCCAAAAGTTCCACAAATTATTTCTTACCCACCAAGATAAAACTTATGAAATCCCAATTCAATTACGATAATTGAAAACAGCGGAACTATACAAAATTGATCCAGAAAATATTAAAAACCCGAAATCGCAAACAAATAGGGCCTAAACAAATTCAACTATCTGCTCATCCCCATCACAAATACGTATCCCAAATCAAAATAACAAACAAGCAGATCGTCAACAAAGTACGATTAACACCAATCCAAGTCCCACATCAAGAAACCCACAAAAATTTGTGCCCATAAAACACAGACAAGCAAAACCCAATTGGATATTAGTACTAAAATTGAAAATCAAGATTCGAATTAGCAAGATAATGGTCCTGTGCTTAACCCCAGTTGACCAAACGATCAGAGAATAAGAGAAAGGAATGAGAAGATTTGAGTATTTTGGGTGAGGATCTCGGGGAAAAAGCGTACCTGTGGAAACCCAGTATCAAAGAG
>Dhingra_Pear_16_GATCAG_L001_R1_001_paired_trimmed_paired_merged_contig_92914 ---NA---
GCGTCTATAAAAGGGGAGAGTAGAACGAAGAAATGTAAATATATTAACCAATAGAGTATGTAGTTTTGACACTGCCATCCTACTTGCGGAAGAATAAAGTTTAACACACGATTGCGTGGAAGTTAAGTTCTTCAAATTCAAAAGATATACCTTACTTATTTAGAAAGAAATGCTTTATTTCAACAGCCGTAGGACACTGACATCGCACTTACAACAGAACAGGGTGATTTGCTTCTTGAGAACATATACATGACACTTTAAGATCTCCTTTACCATACCATTAGATTTTCTCTGCAGCAAAGAGTGGAGTTTGTTTACTAGGGAAGATATATACTAACAAACTATCCCATGTT
>Dhingra_Pear_16_GATCAG_L001_R1_001_paired_trimmed_paired_merged_contig_92915 ---NA---
GCGTCTATAAAAGGGGAGAGTAGAAAGAAGAAATGTAAATATATTAACCAATAGAGTACGTAGTTTTGACACTGCCATCCTTCTTGCGGAAGAATAAAGCTTAACACACGATTGCGTGGAAGTTAAGTTCTTCAAATTCAAAAGATATACCTTACTTATTTAGAAAGAAATGCATTATTTCAACAGCCGCAGGACACTGACATCGCACTTACAACAGAACAGGGTGATTTGCTTCTTGAGAACGTATACATGACACTTTAAGATCTCCTTTACCATACCATTAGATTTTCTCTGCAGCATAGAGTGGAGTTTGTTTACTAGGGAAGACATATACTAACAAACTATCCCATGTT
>Dhingra_Pear_16_GATCAG_L001_R1_001_paired_trimmed_paired_merged_contig_92916 ---NA---
AGCTAGGTCTTAGGATTACACTTTTGAAATAACACCATATGAAATAGTAGCGTATATCCCAAAAACAGTCTGAAATCTGGTTGAGAAGCACTATGAACCACTGAACAACTTTTATTCATACCATGTATTATGAATTCTTTTAAGTCACCAACAAGACAAAACCAGCCAGATCACCAAAATTTAGCAGGAGACAGTATGAGAAAAACTGGAAATTCTATAAAGCTGTGTAGGAACTTGA
>Dhingra_Pear_16_GATCAG_L001_R1_001_paired_trimmed_paired_merged_contig_92917 ---NA---
AATTAGCATAAGCCGTAAGTTTTTCCATCTTGAATTCAACCTGCTCATTAAGCAGTGAAATATTCCATCCCAAGTCAACAACTTCTCCATAAACAGAAACTTTTCGATTGAGACGGGAAAACACGGGATCGAACAATGTGATCTCTCATCGTAGCACCGAAGCATCTGTTCTTTCATATAACTAACTATTCTACTTAGTTATACTTGCAGCATAATTTCCTATTCTAACAACATTAGTGATCAGAAAATAAATTGGAAAGTGACGATGCCACTACGCCATTCCATGACCGGTTTCAG
>Dhingra_Pear_16_GATCAG_L001_R1_001_paired_trimmed_paired_merged_contig_92920 ---NA---
CATGTCTTTCAATATGGGAGAATTATTGGTTTTGATTTTTTTAACAAAAGATAACTAGTGGCAGCATGGCATAGAAATTTGCCAAAAGTTATACAACAAGTTCGTGTAAACACTTCTCATAGACAGCACATGATGCACATTGTTGAAAGATAATACCTTTTAACAACTGGGGATTTAACAACGTGCATGATCCTCGATCATAGGAAACCACACATGTT
>Dhingra_Pear_16_GATCAG_L001_R1_001_paired_trimmed_paired_merged_contig_92921 ---NA---
TGTTATTACGCTTGTTAGCTTCCTGAAAAGTAAAATAGCATAGGAATGGACTAGGTGTGATTATCAGTAAGTTAAACGCAGAGAAAAACTAACCATTAAAGAGCAATTGATAAAACTTGTTATTCCACGTGAATTGGTCAATGTATTCATCTCAACCGTGGTGACATTTTGAATTTGATATGTGCTGAGAAACAGTAATCATTTATGCAAGGCAATAGCAACACTGCACGACTCAACTACAAAATATAAGCCAAGAAGCCTCTTTAATGATTTTTTTTTAACTCTTTAACTCCTAAGAACTGTTCTTTAATTTCTGTTATTTACCAACAAAAACAAAAAGATGTAATATCAAGCTTACTGAGTAATTTAATTAAGAAAATTCTGTCTGAAACTCTAAAAAACATAACAAAATCTAGTAAGGCATTTAGATCAATAAAGGTATAAATGTAAAGAATGGTACCATCTAAATCTAAATCTAACCTACAAAGCTAAAACACACTAAAACAATAACAGGCCACTAAATAATGCTTTATAGAAGACAAAACAGTTTATGGTTTCCATTAAGAAAAATAAGAAATCATAGAAAAAGGAAAAAGAGAAATAATAGCCAGCATTACAGGTAGTCTATCGTACCTGTGCAGAAATAGCCTGAGAA
>Dhingra_Pear_16_GATCAG_L001_R1_001_paired_trimmed_paired_merged_contig_92925 ---NA---
GCAGCATCAGTTAGATTATTAGGTTCAGTTTGGTCATCCAATTAAATTTGTTGTACTATGGTTTGGCCTCACTATTTGGGCCTCTTGTTTAGCACACGAGCTATGAAAAGGAAATGGAACCCTAGTACTATAAAAGGGATCCCTCACCCGCATTTTAGAGAGAGCTCATTCTTAGCCACTTTACTATTTCAAAGGCAACAAGCCTCTTGTACAATATAACTCACATTTACATAGTGGAAACGGATCTACACCAATGTGAACGTAGCCCCACCTCAGGTGAACCACGATATATCTTATGTGTTCTTGTGTTTGTGTGCTTTTACGGTCGGATCTAAGTTGGTCCAATATGGACCCCATTTTGGGCATCAACAAAATTATTAGATTTGTTAGCCCCTAAACTTGGCCCGAGTGGCAGTAGGAAATATCACCTTCCAAAGTCGGCACTTGTCAGAC
>Dhingra_Pear_16_GATCAG_L001_R1_001_paired_trimmed_paired_merged_contig_92927 ---NA---
TGCTCTTACTGGATATGTAAAGCCCTGCATAACATAAAAATGCATTAAAATTCATATGGGAGAAAGACTAACACTAGAGGTCTTGACAATGCTTGACTAGAGTACGAGGAATAGAATTACAAGGGCAGCCTGTGGTACATAAAAATGCACTGAAATAAATATGCATTTGTTAATACATTAATGTTGCATCAGCAACAGTCCACATTTAGTAATCTCTATTTTTGTTCACTTGCAGCAGAACCTGGAAAATTCATGAGATTTTTCTGATGCAGTTTATCACACATTTCCGGTTACTAAGCATACTTATGTTTACAATCACCAGTACAGACATGAAC
>Dhingra_Pear_16_GATCAG_L001_R1_001_paired_trimmed_paired_merged_contig_92928 ---NA---
CTTGATGCCACTAGCAGCAAGCGTGTAAGAAAATTTTCTACATCTTGATCTTATAAGTCATCTAATCTTGTCATAGTGTATCCTGAATGCGAACTCTGAAAACTTTTGGTCTTTTTATGTGAAGACTAGAGAGTAAGGACTAGTATCACATATTGTTTGCTAGACACATGCATTTAAATTTCTCCTTTCAGGAGGTTCCCAACCTTGAAGCTGAAT
>Dhingra_Pear_16_GATCAG_L001_R1_001_paired_trimmed_paired_merged_contig_92929 ---NA---
GTGTATCTAATATTTTCCATGCTGCCCACCATTAAGAAGAAAATTGAAGAGTTCTTTAAGATACTGCAAAGAACAGTTGCAGAAGGAGGTCCGACTGTTCACCAGATTATGCACTTTTAATCAATTGATGAGAATTTTTGTTTGCATGCTTTTCGCTAAGTATCGGATTGGACTTCTTCTTTTGCTTAAAAGGTATACATCTTTTTTCACGTTCATTAAACCATTTACAATTTTCATTTTCACA
>Dhingra_Pear_16_GATCAG_L001_R1_001_paired_trimmed_paired_merged_contig_9293 ---NA---
GTGGGTTTTGCATCCCATCCATCGACTTCACTTCCTCTTTATTCAGTTTTCAATTCCTGTGAAAAAAACATCAGGGCAGGAATTTTCAACTTGGCCAACAGAGAAAGTGAAAGATGAGAAGGGACCAGACCCCATGTTTTAAAGGGAGAGAGAAGGGTTGGGTTTAGTGAGCCTTTTCTCCTTTTAAAGAGTGAGAAACAAGATAAA
>Dhingra_Pear_16_GATCAG_L001_R1_001_paired_trimmed_paired_merged_contig_92932 ---NA---
GACATGGGGATTGGAGCGTGTCACTAAAAAATTACATGACACTCTAATCACATGATAGAAATCCACAGAGAACAGAAATTGAACAAAAGAAACTGACCACATTAATACAAAACTTATTTCCCAAGAAAGGAAAATAAGCAAAAATACAAATTACCAAAGAAGAAATGAGGAAACATATCAACAACCTAATTTGTATACTCAATTCTTAAATAAGTATGATAGAGTTAACATTGTTACCAAATTTGATGAGCCCAACTAGAGCAAATTGAATATTAATATTCAAAGTGGATGAAAACGATGAGAATATGCTTTAAAAAGGTATTACGTTTGTAATTATGTGTAGTACAATGGTGTGGGATTAGAAATTGGATATAAAACTGAATGATCATGCAAGGAAAATTACAGTGAGATTGTAAGGAGCGTGGAAAAGTAATATAAACAACAACATGCAAGGAAAATAATCATTGTGTTTGTACCTGTGTGAAACCTATTTGTTGAAGC
>Dhingra_Pear_16_GATCAG_L001_R1_001_paired_trimmed_paired_merged_contig_92933 ---NA---
CAGTAGGTTTAAAACCATAAGCACTATGTTCGGGTACGCAAAAAGATTAATCTTGAATGATGTATGTATCAACAAAGGCCTCAACCTGGAACATATTCATGCTCACATCTAACAACTGTCACAAAAAAAGATTTTTCTACTTTATTCTCAACGAAGGAGCCTCTATGTTTTAGCATGGATCCATTAACCAAGAGATTGATTTGTTACTTGTCTATTTACCAGTTCTAAACACCTATATGGACTCCACCCACCCTTTTCCCTTATAACAAAGATATTATGCGCAAGTCATTCACAGCAAAAAGATTAGACCGTACCATCTCTTATGGCAGTTGGACCATC
>Dhingra_Pear_16_GATCAG_L001_R1_001_paired_trimmed_paired_merged_contig_92934 ---NA---
ATTGGCAGGAGATCTGCAGGAAGTTGTAATTGTAATTAGTGTGTTTATAGCAGGTAATCTAGTTCAAAACCCTTGATAATTTGATCATTAATCTGTATCAGTTGAGAAAGTTTGATACTTTGTTTATGATACATCATTTATCTCCTGAATTTTGAATGTTGGGTTTTGTGGTAATTAGGATTTACTGCTAGTTATATCAAG
>Dhingra_Pear_16_GATCAG_L001_R1_001_paired_trimmed_paired_merged_contig_92935 ---NA---
ATGATGCTTGTCATAGTTCTAAAATGAATATAATAGCCAACATATGGAATTTCTGGTGAAACTCAATCACTATGTTTCTTCATGAATTTCATAGTATCAGAATTATAGCATACACACTAAAAGTTAAAGCACATTGTAGCATGCACCAGTTTCAGTCAAGTTATAGCATATTTCCCGATTGATCCTACAAGTTCTACTAAATTCTTCAGTACATCCAACAACCAAGTTATATATACTGATTTCAGTTTGTCATCATTGACCTTAAAGTACAATATCTGTATGTACAATGAGGCCACAGCCTAAAGTGAGGCATACAGAAAACATAGGTCCTGAAAGGTCCAGAGCCAGAGCGATTTTATAAACTGTATCACTATAAAAAGGTTAAGTTTTGGTCGGATTACCTGTACATCTCCAGCAGCGAATAC
>Dhingra_Pear_16_GATCAG_L001_R1_001_paired_trimmed_paired_merged_contig_92936 ---NA---
CAGAGCCCCTGAGATTATTCTAGGTAACTAATTATGGTGCTGGCCAGCCAAAATGTGATATCATTTCCTTTTTTATTCACCTTCTGTTCCCATCTTCACTGAAACCATACTAAGCAATATGGTGATTGATGAAAAGAACTATCTTAATGATGATTTAGAAAAGTACTTGAGGCTGGTACATCTGTAAACAAGTTTATTCAAAGGGAGTGTTTAACAGAGTCATAGGAGGTCATTGTGGGCATTAGTCACGTTATTTT
>Dhingra_Pear_16_GATCAG_L001_R1_001_paired_trimmed_paired_merged_contig_92937 ---NA---
CTATGTGATATCAAAGCATCCATCTGTGAACAGTTCGGAATCAGATTCAGACTTGAAACCAATAATTGATTTCTTTGCAGAAATTAATTAAACATAATGCAAATACATTGAGAGAATCTCAACGTTACTACACTATCATGATCCCAAGAGTCTTGAAGACTAGCCAAAGGATAGACGTGATAGTATCTTCAGCTAACAGTACATATTTGCCTGAGTTAAACGATTGGCTACCATGTCACATAGAAC
>Dhingra_Pear_16_GATCAG_L001_R1_001_paired_trimmed_paired_merged_contig_92938 ---NA---
TGCTCAGAAAATTGAGAAAAATGGAATATATACGATTCTGTTTGTTCTTTGTTATCAGTGAACTATTTTGGAAATTGGGTAATGAGAAAAGTGAGGAAAGATATTGGATTTGTATGCATTATCAGTATGCTCTGATTCCCCAGCTGGGTCTTTTTTGTTTTTGTTTATGTTTCTGGTTTGCTGAATCGTGGGGTTGTTTGGTTTCTGAGAAAATGTGGGAAATGAAATGTAGTTCCTTTTTCAGAAAAAGATAATAAATGTAGTCTGTTGTTCTGCTTGGTTGATTGAAAAAGCGGGTGAATTTCGGAATTTTATTTCGGAGTTTCATTTATACTTTATATGCCCATCTGGGTTTACCGTACACTATCTCAACTAAAATTGATTTTTGGGTGCCAAGGAATTACAAGTGTTAAATACTTAAGTTAATATGCATTAGCGGATTCTTTGCTCGCATGATCATTGCTTTGGTGTAAACTTTGGAGTTGAAAGGGCGTGTGTCAGTTGTTTTTTGGTCGAAATGTGTTTACAGGTAATGTTTTGTCTGTTGATCAAAACCAATAACTCCTAGTCACCCATCGAACGACTGCAAATTAACCAAAGCAGAACTTGTGTGCACTTTGGGCAACAAAAAGGAATGGTGATTCTGTTGGTCAAGCAGTTTAGGGTTGCACTATGATCTTAGATATGAATTTAAAAGTCGAAAGCCATCAGCAACACAAGGAGTAGGTTCTAGAGTTTACCTGGCGGCTTGAGATCTTCACTATGGTCTCATTCACGGCATGAAATGGCTCAAAGTCCAATTGTGGGAGTAGTGATTTAGTATTAGTCCATAAGTTCAATTCATATCGGAATTAGTTGGTTGTATAGTTCAAGATTATTTATTTTGATTTTTTCCTTT
>Dhingra_Pear_16_GATCAG_L001_R1_001_paired_trimmed_paired_merged_contig_92939 ---NA---
GTTAAGTAAAGAATCATTGGTTATTCGCTCAAGCATCCAAAGTTTCGTGTTTGAAACTCTCTTCCCGTGTTGTAGGTTGGTTTCTTTCAAATCACACTGCTCATTATATGTCAACATTTGATAGACCATCGAGAATTTGCCCCATCGAACTTTAGAAGTAAGAAGTATAACTTGAGGTACTCCATAGACGCCACAGCCAGATGATGATGAACACTCAATAGA
>Dhingra_Pear_16_GATCAG_L001_R1_001_paired_trimmed_paired_merged_contig_92940 ---NA---
AGAAATGGAGGTTGCAGAAGGAAAAGGGCATAGCTTTATGGCGATTTCTTGACACGATAGCCTCTGGAGAACGTTACACTCTAATCGAATCTAATCTAATCTTATCACCATTTGGATTTATGTGATGATTACTCTGAGAGAAAAAAAAACTAAAAACTTTGGGGATAAGCTTTCATGGCGTTTCCTTCCTCGTTTCCGGTTCGGCTTTTTGGGGAACTGGGTTTTCTCTGCAATTCCGGGATTTGCAGGAGAAGCTCAACTGGTTTTGGAGGGTGGATTGTGTGAGGTTTGT
>Dhingra_Pear_16_GATCAG_L001_R1_001_paired_trimmed_paired_merged_contig_92942 ---NA---
GTCTTTCTCAAACTCGAAACCTCTCTCACTCTACAACTCCCTCAAACAGACACCAAACCTTACAAACGTGACCTGAAAACCACACCATCGAACTCATCTCACCACCATGAACACAACCGTACCCTTGGATCGTGGTTTGACCGAGTTTTGGACGTCAAACTCGGAAGGCTCAACTCGACTCAGTTTTTCCCCGAGGAGTTGCGAACAAGTTACGAGTTTTTAGGAAGTCTAA
>Dhingra_Pear_16_GATCAG_L001_R1_001_paired_trimmed_paired_merged_contig_92943 ---NA---
CTGCAGCATCTTGACCTTCAACCTGAAAACAGAACATCCAAAAATATACTCAGAAAAGAAAACAAGTTGCAATCGTTAAACTATCACGTCAATTCCTAGTCCCAGTTGTAGATGGAGTACTCCAGTACTAGCTTGCTTAGCTGAACAATATGGAAAGACTACAAGTTGAAAGGTCTTTAAAGAAACAATAACAGATAACAGGATACATGCGAAACTGAATTTATAGACTAGCCTGTTGAGGATATTGGCCATAGCC
>Dhingra_Pear_16_GATCAG_L001_R1_001_paired_trimmed_paired_merged_contig_92944 ---NA---
TCTTCTGGCGTGGTGCCAAAGGATGTTCACATTCCTGTCATCACCAATTATTGGAAAGCATATCAGGTAATTTATAAAGAGAGGCAGATAAGTGCTAAAAGGACGAAGAGAACCAAAGGAAAAAACTTAATCGTAAAAAAAATAAAAGGGAATTATGCTAGAGAAAGCGAGAGATAGAGAAAGAAATGCATATGATATATCAACTCATTAGATAACATTTGGACCACCAGCACATGGAAAATCTAAACTTCACACAACTCAAAATTGCCTAGATGTTATTTACGTATGAATAATTTTCAGGTAGCAGTTACCTTGATAAAACAATAA
>Dhingra_Pear_16_GATCAG_L001_R1_001_paired_trimmed_paired_merged_contig_92945 ---NA---
GTAAAACCGTCCAACAGAATCCTGAATTCATGGGCAGCTTCAAGTTAGTAAAAGGAAATGAAAAAAAAGGGTCTTCCAGGAGCGAGCGTGGCTGTTTCTCACATCCTACATGCAACTAAAGAAAACAAACTCGATGGTTTCAATCCCTCATCATTGCCTCACTTTCCACAGTTCCTAATGCAATCAAATAACGGCCATGAAAAGCCTCAACCATCCTACTATTCCTTTTCACGGTTATATTTAAGCAGTGATGATCCGTCTTGGTTGAAATACAACTCTATAAACTA
>Dhingra_Pear_16_GATCAG_L001_R1_001_paired_trimmed_paired_merged_contig_92946 ---NA---
CAGTAAAACCGTCCAACAGAATCCTAAATTCATGGGCAGTTTCAAGTTAGTAAAAGGAAATGAAAAAAAATGGTCTTCCAGGAGCGAGCGTGGCTGTTTCTGACATCCTACATGCAACTAAAGAAAAAAAACTCGATGGTTTCAATCCCTCATCATTGCCTCACTTTCCACAGTTCCTAATGCAATCAAATAACGGCCATGAAAAGCCTCAACCATCCTACTATTCCTTTTCACGGTTATATTTAAGCAGTGATGATCAGTCTCGGTTGAAATACAACTCTATAAACTA
>Dhingra_Pear_16_GATCAG_L001_R1_001_paired_trimmed_paired_merged_contig_92947 ---NA---
CATGTAGAGACAAATCACCACCTGGAGAAAGATTTACATTATATGGTTAGCTGTGCAACCATCCCAATAAAAAGGAAAAAAATAAATAAAATCAGTTTGATGGACTAGCAGAGGCCAAAATTGTTCTTCAAGAAGACTGCTTTTATTACACAGGATGATCTGTCAGTCAAAGGACTGCCACCGCAAGCTGCCTTACTTAGGCTTAAAGTTCCACAAACAGATTGATATCCTGAAAAATATAGTGAGGGCTGTAC
>Dhingra_Pear_16_GATCAG_L001_R1_001_paired_trimmed_paired_merged_contig_92948 ---NA---
TGGAAGTTGTCGTAATTTTGATTCCATTTGGCATATAACTACAGATGTGTGTTGTTTATCTGCCCGTGTGTTTCTCATTGGGAAGACTTTGATGTTTATGTTGATGACGAATCACACACCACTTGGAGCACAATTCATAATGTACCTTTGTTTTACTACAAAGTATACAACAAGAACAAAGTGGAAGCTAATATGTAATTTTAGTAGATGTACATGAGAACAAAGTTGAAGTTTTTC
>Dhingra_Pear_16_GATCAG_L001_R1_001_paired_trimmed_paired_merged_contig_92949 ---NA---
TGGAAGTTGTCGTAATTTTGATTCCTTTTGGCATATAACTACAGATGCGTGTTGTTTATCTGCCCGTGTGTTTCTCATTGGGAAGACTTTGATGTTTATGTTGATGACGAATCATACACCACTTGGAGCACAATTCATAATGTACCTTTGTTTTACTACAAAGTATACAACAAGAACAAAGTGGAAGCTAATATTTAATTTTAGTAGATGTACATGAGAACAAAGTTTATGTTTTTCACCACGTACGTACAGCCCTCACTATATTT
>Dhingra_Pear_16_GATCAG_L001_R1_001_paired_trimmed_paired_merged_contig_92951 ---NA---
CCAACTGTCGAGACAACTGCGCTGAAAAGAAAATCTAATATCGGAAATATGGCGACACCTCAAAGACTTTCTCGTCCCTCAGACTTCAACAAAATTTGTTTTCATGAATTACACTTTTACAATAATAAAAACCATACAAAAATAAAATATGTGGTAGTCCTGGGACATCTCCAACAAATCTTCAAATATTACCACAAAAGAACTAAATAAATTTACAAACATAACAAATGTAATATCAAGGTTAGTTGTCAAACATAATAAATGTATATTCGACCAAAAAACAAATATATATATCAAGATTAAATTAGATGGTAAAATGTCAAGGGGGAAAAGGAGAATAACATACGAGGCAACAAAGAACATAATAAGAACACAGGTTTAAGAAGTTCAGAACTCACAGCTCT
>Dhingra_Pear_16_GATCAG_L001_R1_001_paired_trimmed_paired_merged_contig_92952 ---NA---
AGAGAGAGAGAGAGAGATGATACAGACTAAACAGAATATGCATATACATGATTTTAGAGTTTCTCCTACTCAAGGAAACGACGACGAATGATGCAAGTATTTAACTGTAACTTAATGTGTTGGATCTACACTGTACACAGGAATACATCATATGCATGCCCAAAGCCTTGAAAACCTTTGAATTGAACTTTCATGAGTCACTTCCGCACAAGTAGATTAAAAAAAAACAAAGATCATTCACGAATGTCTATTATAAAAATGGCAGATCCTGTTAATTTGACAATTTCATAAAGCTCCAAAAGAGGAGAAAAGCTTCTTTTGAAGCACAATGCATAGAGCCGACGTGAAAATGATGGCCAAAAAAATTCATTGAGCAATGCAATTAAGTAACTCAAAATGAAAGTAGAGATCTTTCTTTGTTGTAAAACTTACCAATGGGAGTAAGTTCACC
>Dhingra_Pear_16_GATCAG_L001_R1_001_paired_trimmed_paired_merged_contig_92955 ---NA---
TCTCCTTGCACACCAGCTGGCAACTATATAAAAACTTGGATACAGCTTATTTCCATTCTGGCTTCAGCCAATGAGAAACTAAGAAAGGCATTATCATATTAACCAAATAGATGGGTAATCCCAAAAGCTACATTTCATGGTTGGAGAATCTACATAAATGTTTATGCTGTTCTGGGGATCCAGATTCATACCCAAGCAAAACACACAAAACAAACGACCCCATAACGTTAGTTGATAAACTCTCACCTTCATCATATTCTCTTCCAGGATT
>Dhingra_Pear_16_GATCAG_L001_R1_001_paired_trimmed_paired_merged_contig_92956 ---NA---
ATTCGACGTGCTTATACTCTCACAAATATAATCACTGTGACCGAATCAGGCACCGACGATTTGTGAACTTCGCAGAACTAGCAGCCTCGTCTTCAGGCTCTAGAACCCAAAGACCGAGAGTGTTCCTTCCTCGGTCGCAGTCGCAAGATTAAGAAGTCAGCAACGCGCTCAACGCGACAACAACGAATTTTACTCCTCGGCCGAGCTCAGCCGACGAGTTGGCACGCCCCGCATTCAACCGAAGGACTTAGTTAGCCTATTAGTTACTCGGCCTGCGCGCCACGTAGG
>Dhingra_Pear_16_GATCAG_L001_R1_001_paired_trimmed_paired_merged_contig_92957 ---NA---
CACTATATTCGATTCCTCCAATGTGAGTTTGTGCGGTCTTTCTAAACTTCGAGCAGGCAATATAACTATTTAAGGAAAACACTTGTCCTCATGAAACGTAGCCACAAGCTTGCAACCATAACCACCATAATCTATGTGCCTGTGTGAGAGAGAGGATCAATCAAATTATATTATCAACTAAACCATATTGCCTCGCATCATACACATAACAGCACAACAGAGAGCCTAGATCATAGAGTTTCAGTAAATTATACCAACACTTACTTTCAAATACTTCTTATTTTTAAAAGCTCTGTACCGCTTCCCCGCTATATTGAAATTTAGAGAAACTTCTTATACCATACTAGGGTTCTCACTTTACTAGAAATGTTACATTAAGGTTGCATATCAACTGATGCATCTGGTGTCCGTTTTATGTTTAGATATTATCCGAAACAGACAAAATATAGGAAATATCTTACAGGCAGATGTAGTAACTTGAGGTTAAGTTATGCTGAAATCTATTATGGGATGTGAGGGTACTTTAATTTCTGAAAATAGAATGGAGGTTCCTGCCATTTCGCTTAAGTTGAAGTTTTTCTAATTTCCACAACATCTCAAAGCCGGATTGTTGTAGCTCAAAATTATGTCAGCACAGCTTGCAATCTAGATGCTTAATTGCTGTTAGAAGAGAACAAGCAGATGACATACCAAGATCTGCTGAGATGAGTGCCTC
>Dhingra_Pear_16_GATCAG_L001_R1_001_paired_trimmed_paired_merged_contig_92958 ---NA---
GTTATAAAGGCTTAGTCATGAGCAACTGACATCATTATTTTTCATAATTAACACCCGATTTGAGAGACACAAAAACACACAATCACACAAACGTGTATTGCAAAAACTTTATTTAATATGGACAGAAAGTTCAACTCACATGATACATATGTTATAATGCAAGAACAGATGGCGCGTTACCAATCTCCTCTTCTGGAATACAGGAAGTTCAAGATTTCA
>Dhingra_Pear_16_GATCAG_L001_R1_001_paired_trimmed_paired_merged_contig_92959 ---NA---
CACCTTCATTGCCACGTGAAATCCTGCAAGTTTACACATGAAATTAGATGATTTCTTGAATGTCGTGGCATTAATCATATTCGGATTAGACAGAAACAAAATAAAATATAAAACAAAGATCTGAAGGGGGTAAACTGTAGGAAAATCTGAGCAGTTACTCGACTAACATAGGAGGTTAAGTTATACAGCAATATAACATACATGCCACTAACACGAAAATGCATGAGATGATAAACAAAGGTATCATTACCAAAAAGTAGCAATTACAGTAGAATTAATAGTCAAAGGTAAGATATGCAAACAGGGAAGCGAGGAAATTCATAGATGCAAAATAGTGCTAACACTCACTCACAGGTTTGACATGTAGTGCTAGCATGCCTAGATTGAGAAATAGAAACGAATACAGCAAGAGCTTAAACCAACCAAACTTTCACTGTAACTTGAGGAAACCCCTTGAACATTGAACACACAAGGACTAAACATCAACTCTGGAGACCCTCTAGTACAGAAAGAAAATTGAGACAATTCAGCTTTTCACAAACGTATAGCCAAAACTGGCTAAGAGTCCCAAGGACATTCCTTTCCTCCAGTCACAACATGAGCAAACCAG
>Dhingra_Pear_16_GATCAG_L001_R1_001_paired_trimmed_paired_merged_contig_92960 ---NA---
ATAAGCCTCTGTTAAGGGTAGTCCCTATTACAAGAGTAGAATGAACGTTCCAGTCAAATTGTTTAAGGTACGTGTGGAAACATGAAGACCTATTAAATTAGTAGCTTTTAATTCTTTATTCGGTATTGCCATTCTACTCAAAGGGCTTACAGACGCCTAAACCACCAGGAAAAACGATGCAACTACAATTCACAAGAAAACTAGAGGCAAA
>Dhingra_Pear_16_GATCAG_L001_R1_001_paired_trimmed_paired_merged_contig_92961 ---NA---
AATTCACAAGAAAACTAGAGGCAAATTTAATCGCACACATGGCATGTGGCCCAGATTCCAGTGTTTATAATGTGTTTCCTATTTTTCGAAGATAATTAATCCATCAGAGGTCCCAAAAGTCAAAAGCATCCCCGCCAGGAAAGACTTGAAAGCTCTAGATCAGCTTCCAGCCAGCTTGCGTCACAGTAAAAGAAACAGGGATTTGTTTATATGCTAAAAACTGCATAAGGTAGATCTTAGCAGCACTCAAGTGAAATCTAGAAAACAGTTAAACCCATGCAACCAAGCAAATTTCAATGTTCATCAAACATAGAAGTTGAAAATCCATAGGCGATTTCTTTAAGTCAACTTCACCTGTTCGTGAACTCGGTGTAGAT
>Dhingra_Pear_16_GATCAG_L001_R1_001_paired_trimmed_paired_merged_contig_92964 ---NA---
TTGATCTTGATAAAAAGTTCAGGTAACCAACATGTATGTAACTTGGCTTTTGGGTTGAACTTATGGTTTTAACATTCATTAGTTCTAGCTACCCCATCTGAGGGGTTTTCCTTGCTATCTAATGACGACGTTTATGGGTTAAGCTTTTGATGTGTCATCAATTCTTTTGATCACATCAAGTTCTATTCTTTGCAATAGCGGAATTTATATATTCCAAAATCTTCGTACACAAGAATAAATGAATCTCTAAATTCTAACACAACCGTGTAAATTCAGATAGGCTTGGACAAGGGTTCGCA
>Dhingra_Pear_16_GATCAG_L001_R1_001_paired_trimmed_paired_merged_contig_92965 ---NA---
GCGTTTGAAAATTAAGAAATGGCACCTACACCTGCCTAGACCACCTGCCTAGCCCGCCTAGGCACCCGCCTAGGTTGTGACTCACTTAGAAGAAAATAGATAACTTTCATTTGCATTTTATTTTTTTCAATAAATTGTAAGAGACTTGTTGAATACTTAAATGAACACACATTATATGTTTGTTCCCCATGTTTTCATTATGTTCCAATA
>Dhingra_Pear_16_GATCAG_L001_R1_001_paired_trimmed_paired_merged_contig_92968 ---NA---
TTGGTTCCTCCTCTTCCCCTGAAACTGAATAGTCTAGTCAACGCATAATTCAGAGAGAAGCACAAATATCATTTTAAATTAGCCAAGCGCATGTATGCAAATACCATAAAAGACCAAAATATGCAAAAGAGACTCTCGTGGTGCTTGCACATTTTCTAAATTCAATTAGTAAAGGACATGTCTAAGGAGCATAATGCAATTACATGCTAAAAACGTGATTTTAACACTTTTGTTTGGCTGCAAGTTCATAGACTTCCAAAATATGAGAGTACTTAGGTTTAATTATGATATGACAATACAAAGATCCACTGAAATGCACTACAATTTGAGTGAAAATTCCACGTAAAATGCACTTAAGGGAACATCCACGAACATATGCAGGCACCATCGAGAAGTTTTTACAATTTCTCCAAAAAATATTCAATAAGACATTGGGAAAATAAAATTGTAACACATACCACCCTCCGGCAACAACTCTTCAC
>Dhingra_Pear_16_GATCAG_L001_R1_001_paired_trimmed_paired_merged_contig_92969 ---NA---
GAAGGACACATAACCATAATTTTTAACCCCAGTACAAAACAACATGGAGTTAGAAATGTTTGCAAGATCAAAGTTGTTGACACTGGAGCCTAAGATAACAGGAGGATGAACTCTGCAGGGGTAAAGAGTGCTAAACAAATTTATATATTCGGAGTCGCCAAAAAAAAAAAGACATTTCCTTGAAGGCTTGAACTGGAAAATTAATACAAATATCAACGATTTTATGTGATATGAACGCAAAGGCTAATTACTACAACAAATGAGCTATATGCATCAAACAAAATGTAGGGAACGGCATTCAGTATTCGATTCAATTATGTACCAAGTAAATATAAGCATTATTATACATATGAAATGTGGAGCTACAGACCGAGTACTGAAGAACAAAGCCAG
>Dhingra_Pear_16_GATCAG_L001_R1_001_paired_trimmed_paired_merged_contig_92970 ---NA---
GAAATGGATCACAAAAAGTTAGATAGGAGGGACTAGAAATGCATCAAATGAGCAACAAAAGTATGTAAGAGGGTATGTAAGAGCATTACAAATGCAGCAAGAGAAACTACACCTCTTTCCGTAAAAACAAAACTAACTGCAAACAAGGTTATTTGGCTTTGGAAACGTGGAAAAGCATACATTAGAAAATCGTGAGTCTTTTCTGTAATGTGTAAAAGACAACTGATATGATTTTGTATTCAAGTACAAGAAAATCAGTTAGGGAAACATCTCCATTAAGAAAAAGCCTTTGTTGTTTCAGTTACCAAGATAATAGAATTATCCATCTGAGAAACTAAGATTGAACTGGAAATTGACAGCAAGATTAACTTTTATTATGTTACTTTCTCCTGCATAACATTTAGTTTAAAAATTTGGAAACCTTACGTGACCTCAACTCCCTCATAGATCATGTAAAGGAAACAGGATCACTAAGTCAAGCTCTTTATCTTCTTCCACTACCCTTAACGTCGTCAAATGAGCAGGACAATAGTACCACATGGATATGAGTTAACATGGCAAGCAAGTGAGCAACTTTCATTCACGTTAGTATAAATCTGGATTGACAGACCACGCTGAAACAGTTTTAAAAACTTAAAGAGGCAATGTCTGAAATAAATACAGGGACTAATATGGAACATTCGACAAAGCAGAAGAAAAAGTGAAGGGAGTAAAGTTTAGACTACCCCTTCATTTATAATAA
>Dhingra_Pear_16_GATCAG_L001_R1_001_paired_trimmed_paired_merged_contig_92972 ---NA---
AGGTTATTATCCCAATGGTTTTGTCTGCAATAAGAAGAGTAACTAACTTAAAAAGAAGCATCATTGCTACTTGCTAGTCTTCCTACACGATCTACGAATATAATTAAATGATATGGGATCACATTGACCATAAACTATTACTTGCAACTCAAAAAATAAAATGATGATAGAGAAATTCATCGAAAAACTCGAAAATGCTTGCCTGAAATACTCACTGAAAAGCATTTAGATATCTTTTAATAATTGCACAGTTAAAGCATCATAGATACGATATTCCTCTAGCCACCAGAACC
>Dhingra_Pear_16_GATCAG_L001_R1_001_paired_trimmed_paired_merged_contig_92973 ---NA---
AGTCCCATAAAAGAGTAGATGAACCTGCCACCAAGAAACCAAAGCATCAAATGAACAATCAAATGGGTCCCTTTGAAAACTTGATGATTCCTAAGCATTTAATGTACCAAAAATTTCAGTACCCCATTGCCCAGAGCCCACCAAAATCCAAAATATTCAAATTTAACGTATCAAAAACAACACCCTGAATTCAAATTGCTTCAATA
>Dhingra_Pear_16_GATCAG_L001_R1_001_paired_trimmed_paired_merged_contig_92974 ---NA---
ACGAAATGAAGAGTAAACACAAGAAATGCACAAATCAGATTGACCCAGAAAAAATGAATGGAACCAATGAATATCTTTAGAATCAAATTGAACAAGTCAAAGAGAATAGAGTATTCATCTAGATTCTAGACAGACCATGTGAGGATGTGAACAAATGCCCGCCGTCGGAAGTTTACCAAACCTTGCAGGTGCTTACAAAACTTGGATACTTCCCAAATTGCCAATTAATGGAACCTCAACTACCTTCCGACCCAAAGTCATGAAATTAAGCTAAGCTAAGTTTTTACACTAATAACGCATCCATTTCTTCACCAACATAATCCAATAAACTTCTAAACATTATATAGCAGCAGAGAAAACTCTAATTCCCAACTGAACAATTTTGCACCACAATCAACAGCATATAGCATTTCTATTTAACAAAAAAGCACCACAATTAACACCATATAGCATTTCAATTCAACAAAAAAGCACACAATCCAATCATAAAACACCAAGACTATCAAAACCCAGATGAAAATATGTAATAAATGTGAAGAAAATACCTTGGAACCTCCACTGTCCTGATCAAAGCAAGCAAATTCAGAA
>Dhingra_Pear_16_GATCAG_L001_R1_001_paired_trimmed_paired_merged_contig_92977 ---NA---
ACGAAGCGTTAATGTTTTCAATCTCATTCCAGAAGTGCAAAAGGACCTTGTCTCTGTGCATGTGTGCGCGCTTGTGCGTATGCGTGCTCGGTTGGGTGGCTCAGTTGTAAACATAGGCGGCTCGGAGAAGGAACATAAAAACCATTGTCATCAACAGTAACAACTTCATAGGATTTCTGGTGATTTCATTTAATTCATGTCCTTAACTAATTAGATTTCCAATTTGATGGTCAACCTACCAAAATTTCAACCGGATGC
>Dhingra_Pear_16_GATCAG_L001_R1_001_paired_trimmed_paired_merged_contig_92978 ---NA---
CTGATGACAATCTGCCCTGTACATGACTAATAGTTAAATGGCATATGTAGCAAAATGTGGTGGCCGAAAGAATGCATGAGCCACGAAAATTTTGGAATGTCTTGTTGAAAAGGAATAAGAAAGCAGCAGAGGAGCATAACTACTAATGAGGTAATAAAAAGGCCTTGTCAGCTGGGTGACTAAAATCATTTTACACAAGATTTATGGTGCTTGCACATGATACGAGTATGGGTAATGTTATATTACAACCACAAACCATCATACAATCAAATCTTGTGTAGGAAGGTGCACAAATGAATTATCCAAATTTCCAATTGAGAAATCTGTCTGTCAAAACCAAGAAAACAACCTCAAAACGCCACCCAACCAAGTACTCAACGTAGATAAACATGTGGATTGAATATTTGGCCAGTTGGTGTTGCTGGGAGATAACAGAAGGGTGAGAAAGAAACCATGAGATCTTCTATATCAAATAAACTAACCAAATGGTATAATAGTGGGGATCACACCCGCGTCACCAGACATGTTACCAAATTTCATATAACTGG
>Dhingra_Pear_16_GATCAG_L001_R1_001_paired_trimmed_paired_merged_contig_92979 ---NA---
CTGTAATATATTGACACAATGACTAAGTACAGATCATTGAAAGAATTTTAGGAAAGTGAGAGGTCGCAAATTCAGAATCACATGGAAAAGAAAATGATTTGTTTGCCAAATTACAGATGTTCTGAAACAAGGGCACATCTATAAGGTCCTAAGCACCACAAGCTCAAAAGGCTAGGCACGCAACAATAGCAGCATAAAAGAACTAACACACCACATACTTATTATGTTTTATATTTGTTGATATGGGAGGGTGAAAATCACACAAAATTCTCAGGCAAGTTACAAATAATGCTGTTTATTCGTCTTATGAACCTACTATGCACTATTCCAATATGAAGAAGAAGAAGAAAAAGAACACTCCATGGGGTAATTGTCAATGTCATTTTTCAACTAAATAAGTTATTCATTATCACATCCCATTTAATACGTCCTATGAGGAGCCTACTCCAAATTACAACAAAATAAACAAAAGCTATAATATATAATGCTGTAGTATCACAACAGTTGTCACATACCTCATCAAAGAGAGCATGATCGAGTTTCCATAACCAAGAAGAAT
>Dhingra_Pear_16_GATCAG_L001_R1_001_paired_trimmed_paired_merged_contig_92980 ---NA---
AGTTGTGCGACAGCGTTTTCTGGGTCAGTTTCCTTCTTCCTTACCATTCATGCATTTCTGATTTCTGCTGATGAATGTTGCTCGCTTTCTTATTCCAAAAGAACAATATTATCTACTGAAAAATGGGTAGAGACTCGTACTAAAAAAATTTCAAAATTATTTGTTATCAATTTATAGAACTTCATGTTTTATAATCAGAATCGTTCATATTA
>Dhingra_Pear_16_GATCAG_L001_R1_001_paired_trimmed_paired_merged_contig_92981 ---NA---
GGCACCACTGCAAGCAAAAACATGAAGGAAAAAAGAAAATAAGGATTAGAAATTCAAAATTCTCTTTTATGACAGCATAATGGAATTAGACATTGTTCGTTAATTGGCTAAGCATCAGCGTAACCAGGAGCATGTTGAGGTTCATATATAATTGTGGATGGTCTTGTTCTTTCTTTTCTTTGACATCAGGGGCTCAAAAATATGGACCTTAAAATCAAAGAATATAGCCAACTAAATGACTCCTCCAAGATACACCAATATCTATTAATCAAACTATTCACATTTAGGATAACAACAAGCACATCGGCTCCCAATAAACATGAAGAAGATTATGGTGCTTTAATGAATCACGATCGATGCATTTTATAAAAGCAACATAAATACACCCAAAATTTGTACACCATCATTTATCATATCCAAACTGAAATCTCAACTTCAAATTGATGCAAGAAAACTAGTCATTTATTCTTCATGCGTGAGTGAAGAGAGATGTAAGCTGAATACATAGAAGACAATTCATCAAGTAAACAATCGGAAGAGATAGGGAAGAATCAGGATAAAGAGGAACAACACTATTCTTGCAGGGACACAAAATAAATTAAAACACTGGACCATTCCTCCAGTCAATTGGTTTTTAATAAGACAATGGATTTATAGCAAGAAGTCAGAGACTTGAGAACCGCTAAATTCTGGAAATTTACTCGGTTCTTTTCAACGATTTTAGGCAGCTATAGCAATGCTGCTAAGTCTGCTGCCAGACAAAATATCTACTCTTGGAACCTATTCTACAATTAGCAAAGCTAAATACTCTTGTTAAAACATTGATAACATGCTAGGGAATTATACTAAAATTATGAATCTTTATATTGTGTAATGAGGACAGACTTAATCTTACTCCGTTTGAATTTGTTTGGGAAGTTTTATGGCAAAAGATCTGAATTTCTGTCACGGTATAACATTTAAGGGAGCAAATGCATGAGTAGAAATTTGCCCACAGGTTGAACCAAAGGCAAATCACAAGCACTCCCAGCACCAATCACACAGTTTTACGCAATGACAATAATAAGGATAACAGGTATCAAGTAGAAACCCTTGCATACCTCATATCCAAGTTA
>Dhingra_Pear_16_GATCAG_L001_R1_001_paired_trimmed_paired_merged_contig_92983 ---NA---
CTAAAACTATTGAACGAGAATTGACGTTAAACTGTGAGATGGAGAGAGTCCCACTTTGAGAGAGTTTTCTTAGCATTTTTCATATATAAATAACAATTAGTTGTGGAAGGCTCCCACGCCATTGTTCTACAGTTTAATTACTCGAGTATAATTTATACAATACACATTATATGGTGTCTACTACTATTTACAGCTGCCATTTCTAAAGGATAATCACTGAGTTTCTAGGTAGGAGCTATGACCTTGT
>Dhingra_Pear_16_GATCAG_L001_R1_001_paired_trimmed_paired_merged_contig_92984 ---NA---
TGTCGTGATTCATGAAGATATGGCTGTAGAAAATGAGAATTAACAATCCAATTACAAAAGTTAGCTAGGCTTGCTGGATATTCATATTTCAAAGAAACAAACGCGAACAATTTGAGTTGGAAATCATTAACTGAAATAAAAATTTCATCATACCACCACAATTTATATACCACTAATCACCCCTGAAAAACAAAATCTACAACTGTTTATCGTCAGTCTCTTACAACCATCAGCATACAGTTAAAACATTTTAACCTCACACTAATCAAATTAGACAAGTCTACAGACTTTTACAGGACTGTTACCAAATATAGTTTATACAGTCGTTGAAAGCTCCATAGTAACTACAGGTTCTTCACATGTCAAATCACAAATGTATATACTAAGCAAGCACATGCTTCCATTAGCAGAATGCAGGTGACAATGCATCCCTCTATGCATACTTCATGGGTATTGCATAGCCATGTCCTGGTATGTATGTATGTGTGTGTATATAACTATATATATAATGGAGGCTTTAGGATATACACAAAAGTGAGCACATCGCCATAATGACTCCAACTTTTTAAGCACTCAAGACAATTTTCAAAGCTCTTTTCACACAACCATAAAACTTCGAGTTGTGATATGTCAAAACTTAATATATATGATCACCAGAGAGAAC
>Dhingra_Pear_16_GATCAG_L001_R1_001_paired_trimmed_paired_merged_contig_92986 ---NA---
AATTTATAGTGAATTTTAAGATAAATAACAATGTCAAACAAATGACTTAAAAAATATTGAAAGAGTGGTCAAATTAATTAGACAATAATTAAAAAATAAAACAAAGCAATTTAGGTGGTGCAAATTAATTGGCCAATATTTAAGAAAAAAAAAACAAATTGTAATTATGAAAGGTCACGTGGGGTGGGATGAGAGAAGTCTCCAGAAGCTGCAAAATGCAGATCTTC
>Dhingra_Pear_16_GATCAG_L001_R1_001_paired_trimmed_paired_merged_contig_92987 ---NA---
CAAAAAAGAATTGAATCAATCTACACTGTTTGAGTAGCAAAGCAGACCAAGACTTAATAATTAGCTGATCATGTTTTACGAAACGAAATTTGTTTGTCACATTTCCTTCTTGCTAGATTAGCATTATGTATATCGTTCGGATGCAAACGACCAATGAGTACTAGCAACATGGTGCAAAACGAGCGGAACAAGGTGGAGCTTGTTGGATGAAGCAGGTTTATTTTACTAGTGTATGTTGGGATATCAAAAGTTAGGAACACAGGAAGGGATCAAATTGTAGT
>Dhingra_Pear_16_GATCAG_L001_R1_001_paired_trimmed_paired_merged_contig_92988 ---NA---
TCTCCAATCTGATACTCCCCTGCAACAACAATCCATGAAAATCAAACTCAATTGGCCAAACCCAAAAATACTAAAATCCCATTCTCAAATGCCAAAAAAGCTTAAAGCTTTTACTAACAAACCCGGGCCCTGTATGCGATTGCTTCTATAGGAAGTACTTCTGCTCATAAGTGCTTTTATTAATAACACAACCAAGAAAAGTGCTTCTATCATCCAAAACGAATTCGAGTTTTTATGTCAAAGGTCGTCGGAAGCACTTTTAATTACCAGGAAGTGCTTTCTACCAGCAGCAGTTTCAAACAGCCCCAATTAACCAGACCCAAAAAATGAAAAATCCCAATTCTCAAATCCTGAAATTGCATTTACAGAAAAAGCATACCGCTTTAAACACCAGCACCAAAAAAAAAAAATATCAAAACCTGTTATCCAGGAGATCCAAACG
>Dhingra_Pear_16_GATCAG_L001_R1_001_paired_trimmed_paired_merged_contig_92989 ---NA---
ATGTGTGCGAGGAATGCCTAAGTGAAATGCAGACAAGTCCACTACCGCCTCAAACCACCTACTGGTACTAGAACGAAGCAACAAGAAAAGGCACACCAATAATAACTATAAGTTTGGTTTACATACGAAACTAGTAACACAAAGGATCCCAGAGCATGCTTTTAGTTGCATCGATCTCAGGTATCCTAAAGAAAGAGAGCGAGTACAAAAGGACATAATACAGAATTAAACAGATCCTTATCACAAATTGTCAAAATAAGCCCAAAAGAAACATTGCCTTCATAATCATGAAGATCAAGAGAAGTTGCACAATCGTGATCTGATCACTTTTGTAGACAAAGTCTGTCGGACTAATTATTCGGCCCAACAGAGATGTCATGCAGGATAATCCTATAAGTGGTTTTCACAGGCACCATTTTCTGGGTCCACCGTTTGGTAG
>Dhingra_Pear_16_GATCAG_L001_R1_001_paired_trimmed_paired_merged_contig_92990 ---NA---
CATAACGTAGCAGAACTGGTAACATGAACATCAGAGAGAGAAACTCGTTAGCAAATCTCAGATATGCTAAAGAAAGAAAGCGGCGTATTATAGGATTAAACAGATCCTTATCACAAATCGTCAAAATAAGCACACAAAAAAACATTGCCTTCATAAGCATGAAGATCAAGACAAGTTACACAGTCGTGATCTAATCACTTATGCGGACAAAGTCTGTTGGACTAATGATTCAGCTCAACAGAGATGTCATGAAGAATAATCCTATAAAAATGGTTTTCACAGGCACCATTATCTGGGTCCACCGATTGGAAG
>Dhingra_Pear_16_GATCAG_L001_R1_001_paired_trimmed_paired_merged_contig_92991 ---NA---
AGAATCGTGGCCGAGTGGCCAAAAGGTCAGTGACCTCCACTTTCCATTTGATGATTTTTTGCGAGTTTTGTTTTTTAAGTAGTGAATGCCACTTTCATGGATGTTATGTTTATTGAATCCTCGTCGTTTGTCGATGACCAGAATACAAAAGTTTCATCATTTGGTATTTCTTGGTCATGGAATGGGAATTTATTAGAGACCAACCCTTTTCATCTGCAGATTTTGCTCAAGTTTTCGTAATTTTTGTTGAGATTAAACCCAACAGAAGGGATTGAGTGCTGTTAAACACTCTTCAAATATGCGGTGTTAGAAGTTGACATAGTTGTCCTGTTTCAATGTCAATTGGGTTCCCTTGATTCCAAGCGATCAAGTTATGAATCATAGCACATTAGGATGTCTCGATATACAATATCTTCGTTGAACAAAAATACTTCTGTAGTTTCTGGTAACTTCTTTGTTTCAGGTGTTTTGTATTTCAGCCGTTCTGGTATTCAGATTAAACGCTGTGTTCAAACTTCGGAAATATATTGCCACAGTACCACTTGCTTTCTTTCTAGGCATGTGGGAAGGGAGAATATAAAAGTCCAAATAAGATATTAATGATGGAAAGGTAGTGATTTGTTTCTTGTAGACCAAAGAAGTTACTTTATGTGAAGAAGAAGATATGAATGGAAGG
>Dhingra_Pear_16_GATCAG_L001_R1_001_paired_trimmed_paired_merged_contig_92992 ---NA---
ACAAAATAACTGAAGAAAAATAAGGCAGATTGAACAGCATGGACCAGGATAGTTTTATTATTGAGAAGACACGGACCAGTAGTTCTTAAATGCACAACACAATTTCTAGTTCCAATTATTGGTACAGAACTTGGATCAATAGTAAGGTTTGTCCCACTCCCACCCAAAGTAAAGCTAAATATGTATTCAGCTTTCAATTATATAAAGACGGCATTTATGACATTGATGAACATGATTAAAGTCGAAAAGCATGCCAAAAAAATATTACAGTCTATTAGAGGTGCCGGATATTCAATAGAAGCACTTCCGGGAAACCTCTACGTTACCTTTTCACACTTGAGCAAATCCATGATGCCCTCTAATG
>Dhingra_Pear_16_GATCAG_L001_R1_001_paired_trimmed_paired_merged_contig_92993 ---NA---
AGAGAGAGAGAGAGAGAGAGTTCATACACATGTTCACCTAAAACGACTTTCTCTTTGCATGTCCATGCCACTAATTTATATTTCCATTTTATATATTTAATCTATGTACCATGGGGGGACATCAGTTGGTGGATTGTAGCATTGTTGTTCTGAGAAATGGAACCCATCAATAAAAAGGAGGCTAAGGTGTGTATGGTGGAATTGTTGTTCAAAGAGGCTCTCTACAAGGAAGGAAATAAAGACGGAAGAGGATTAACCTTTCACAAACACCTTCCCAAAAGCAAACGCTCTTCCCATTAGCAATCACAATTTTTCATCAAAATTAAATTCGATATATAATGAATATCATACGGCACCGACGATCACAAATTATTTACTCAAAGATATGAAACATAGATTCACCAAAATTTAGCATGGAGATCTAAAGAA
>Dhingra_Pear_16_GATCAG_L001_R1_001_paired_trimmed_paired_merged_contig_92995 ---NA---
CAGCTCTATGAATTCGCTAAAAACTGCAGCAAAAAAAAAAAAAAATTCCCTTGAACTTTTTTTGTAATGTAGCGTTAACACAATATGTAACTTTATAAAGAAATGGTATCGTAATTGTGATAGAAAGTAGCTAGAAAGAAGCAACAGGATAAAGAAAAGCCGCCATTGCTATGAGCTTTAGCTTCACCTTTCAGTAGGTGATGAAATTCCTAGATTTCCTGTTAAAAGTGCATATCTCTAATTGGTGCAAGCACCTACCACATAAAATACTACTAAATTT
>Dhingra_Pear_16_GATCAG_L001_R1_001_paired_trimmed_paired_merged_contig_92997 ---NA---
ATGGATTTTTTTTTTTTTGGGGGGGGGGACCATCATCTCCAACAGTAACGCTGCATATTTTGCATTTTCTCATGTTAGAGGCTTTAACCATCATGCCCCACTCAAACATTAAATGAGAGGGGAAGAAAAATTCCCAACTTTCACCGAAATTTTGGTACTAACTGATATTTAGGTTCAAGTCCATAACAAAACTAGTAGCCATTTTTTCGACAAGGGCATAAATTAGGTTCAAAAGATCGAACAATGTGTTTGTAGACATGTAAATTTATTTCGTGTTTACAGTGTTACACCAACTTTACTACTTTCAAAAATCCCCTCCTTCTTTCATATACAATATACCACACATACACAGATGAAAGAAACAAACTTGTGTAAAATCGGCAAACGCTGAAACCGCAAATAAAGATGGAATCCTAATGGACCTTACCACTTTGAGAAGAAGCCGTCTTATC
>Dhingra_Pear_16_GATCAG_L001_R1_001_paired_trimmed_paired_merged_contig_92998 ---NA---
TTGGAGCGTTGAAGCAGGTAATATATTTTATGGATATTCAACTATTTATTGTGTTGTTTTTTCTCGGCAAGACAACTGACTTATTTGAAATAATAAATCCTTAAGCGTAAGTATTAAAAGTCAGTTATGGACATAATGGCAATTAGTAAGGAGAGTAGAATTGGATTAGTTTATTTCAGTCCTATGTTTTGTACTCAAAAGTAATAGGGATTGGATAGAAACCAAACTCATCGGTTTTGTTCTTGTTTTATAATTATTCCCACCAACCCTGAACCCAAGACCAAAACTATCCTATTCTTATACTCAAAAGTTGCATGTAAATTATCCTATCCTTATAAGAAAAATTAAAGTTATCCTATCCAATCTAGTGCAATCCAATCTAGTCTATTCCCTTGACAACAATCCACTTAAAGCCTGGGCACCAGACAAGGCTTCAGGATGTTTTCCTC
>Dhingra_Pear_16_GATCAG_L001_R1_001_paired_trimmed_paired_merged_contig_92999 ---NA---
TTATTCTACTGAGGTATTCTCCGACACTAAAACAACATCATCTCCTCAACAACAGTGAATATAAGGTCACTCAACCACCACCCCAGTTGTCATTTCAAAATACTAGACATCCCTAATCCTAAATGAAACCATCTTACAAGTGACGTTCGAAACTGATGCCATATCTGATAAATAATAACTCTTATAAAAACTATACTTTGAATAAGTTTATATCATATACAATCCTTGAAA
>Dhingra_Pear_16_GATCAG_L001_R1_001_paired_trimmed_paired_merged_contig_93000 ---NA---
AACCTAAAGTTCTTTTGCCTTTTTCTTTTTCTTTTTTTTGTTTTTTTCTATATCTATGACATCTTCTCTTCCCTTCCGCACAATTCACAACCTCCATCTCCTCTCTGCAGTCATTCCCTCGCAATCTCCACCTTCAAGATGCTTCCTCCTGTACGTATGCAGTATGCACATACCTTGATCAATCAAATAAGGATTTGATCACCAATAAATGAAGTTCTTTAGC
>Dhingra_Pear_16_GATCAG_L001_R1_001_paired_trimmed_paired_merged_contig_93001 ---NA---
CCACCGTTCCCACAGCATTGATCTGCACACATGGATTCATCAATTTATACTTAAGGCAATATATAAGTTAGACCCAAATCAAGATGGTACGCAACAAATTAACAAGAAAGACCCAAAGAAGAAGCAATTATCGATTAAGTTTACGTGTGTTAACACCAGATGAAAGGGAAATTATTAGAGAACAGTTTTGCATCCTAGAAAACTTCATACAGACACACAAGAAGCTCGAAGTATCAAAT
>Dhingra_Pear_16_GATCAG_L001_R1_001_paired_trimmed_paired_merged_contig_93002 ---NA---
TTTATAGCTTCCTACACACCCCTGGCTAATCATGTCCGTTGTTTGTTTGATTAATTCAATTCTATGGCCTGGAAGAAAGAGTGGTGTGGGAAAAGCTATAAAAGGTGTGTGAAAATCAGCTCCTGCCTATAAAAATATTAGTACATAAACTCTTCAAAATGCATCCTCTACATTACATACAAATATTCTAATATTTCTAAGTGATTTAAATTTGTTCAAACAAAACAAAAAAGCGATTTGAATTTGTTTCTGTTAATTTGGATCGGGGTTTGCTAATTTAATGATTGAACAACCATTGGAAATTGATTCCAGCCATAATGATTCAATTTTCAATACATTTCCATTTTGACATTGGCAGTTCGTTATACATTTTAAAACAAAAACACCTCTGGGTCTTCTTCATCCTAATTTT
>Dhingra_Pear_16_GATCAG_L001_R1_001_paired_trimmed_paired_merged_contig_93003 ---NA---
AGTGCTAAGAATCAATTCTATTCCTGAAATTATAAAATTATGCCTCCATCAGAATACTGCATTCTAAAAGACCCAGAAAATGGAAGATCAGACAAAATTGTTAAAATGAATTCGGGACAATAACAAGTAATAGTGGTTTTCACCGCGTCTAAATACTTGGGAAAGCTCTCAAACATTCTCCAATCAAAATTGGTGTATGCTGTACTGTGAAGAAGAAAAACATACCTTTCTCCTTGTACCAGTCAGGAA
>Dhingra_Pear_16_GATCAG_L001_R1_001_paired_trimmed_paired_merged_contig_93005 ---NA---
ACGCTCTTCCGATCTCGGCACAACAGCTTAAGAGGCAGCTACTAATTATTACAATCAAAAAGCTAAAACAATTTGGGAAAGAGGAATATCTATAATTAGTCTTGAACTTGGAGCCTAGGTTAGAATTGGTCCATGAACTAAAAAACGTTAAATTTTGATCCTTGAATTTCATAAAACGTGCAAAACTAGTTCTTTTGATTGACATCATAAACAACTCCGTCTAAAATCACCATGTGACACACATGAGCTTCACAAGGTGGAGTGGTGGAGCTGTAAGTGAGATCTCCACCGTTGAGTCCCATGTGGTAAAGAACGGGTCACAGCTCAAAATTTGCACATTATTCAGGGTGCATTTGGATTGGATTGGGTTGCCCGGTGACCAGAGAAGTGGCCCTAGGTCGGGTCCGGAGGAGGACTTGCAGGTCAAAGCTTGGGAGTCATCTCCCACCTTAAAATCCGCTCACACATCTATTCCCATGCGGTAATCAAAGAAAAAGGAACCTTTCCCATTAGACTCTTGATTCCAGATTTGAGGTTTCCGTTTCTTTTTTCTGACATTTTCCATGCCGCACTTACAAGGGGAGTGCTGGGTAATTCATGGTTCATGTTGCACCTCCTCCAAATCCCCCTCCATACTGAGGCTGGATTCTTTCCATTTTAGATCAAGAACCAACACCATTTGATACCATACCAAGAAATCAAAGACAATAGTTCAATCAGATACTCTGCCTTATTGTAATCCATTAAGAAAGATAATATAACAGCTCGCTAATTTGTTCTCTCTCTATTGTTCTCTTTTCTTCTTAAAGATAGCCCAAATACCCTATAACGAAGCTTGAGCATGTCACATGGTGATTTTAGACGGAATTGTTACCAGTGTTAATTAAAAGGACCAGTTCTGCACGTTTTATCAAATTCAAGGGCTAAAATTAACGGAGTTTAAGTTCAAGGACCAATCCTAAACTAGGCTCCAAGTTCAGGGACTAATTATATATTTTACTCTTTTGGGAAACGAAGAAAAGAAGATCATTCTGTCATACAAAATGAAACTTAGTAAAGAAGATAGAATGTTGTTCTTATATCATTTTCTATCATAAGAAATGAAAACTTACA
>Dhingra_Pear_16_GATCAG_L001_R1_001_paired_trimmed_paired_merged_contig_93006 ---NA---
GTACAGACCCAAAAGGGAACACCTGCACATATTCATAAACAAAAATAAATGCATGACTCATATGAAACAGAATACATAAGCACCACTAGAACAAATTAACAAAAACTTTTCATAACATAACCATAACCATTGAACCAACTTTGTCACCATAAAGGACATGCTGAACAAAATAGAACCGGCATTACATGTCATTTCCAAAGTCTCCAAATTTTACACGGTGTGAGGTCTACACACCACTCTGATCATATATTATTGATCTCCCCCTTAGTTCTCATAAACTCAATCTACAAGGCTTGTGCTTTCTCCCTTCTGCTTTTAGAACCTTAAAATTCCAAATAATCCTCATCCCATAGAATTTATTGGTCTTAGAACATTATGTCTTTCAAAATTATCTGGCAGGGGAAACACTTCATAATG
>Dhingra_Pear_16_GATCAG_L001_R1_001_paired_trimmed_paired_merged_contig_93007 ---NA---
CTCATTATGAAGTGCTTCCCCTGCCAGGTGGGACTTTCGTGTATACACATAATATTTGTTTGTTCGAAAAACTGTGACTACATTTTAATTTTATTTTTTGCTGCAACTACATTTTTGTTTCAATTTTTGCTGCAATATGCTCATTTGGTTCTATAGGGGAGAAATCGGTCATGATATTGATGTCATCTTTGAAGAGTATGTGTAAGTTAACTTAACTTGGTTAACTCTAACTTAGTATTGTTT
>Dhingra_Pear_16_GATCAG_L001_R1_001_paired_trimmed_paired_merged_contig_93008 ---NA---
CTTCCCCAAGATTATCCACCAAAAGGTAGACTACCCAAGATACTACCGCCTTCTGCCCAACAAGCAACTCGTGTGCATACCATAAACTAGTAAAATATATCACTTTGTTGAAATTTCATCGACGCATAAGGTCGAACACGTGATAGGAAAGAACCCATTAGGAAGAAAGAAGACACAAATTCTAGATTTGAGCAAACAAGAATCGCAAGGTTCTGGCGAAGCAGCTCAAGATTTTGAGGAAAACCCCTGATTGCGATGAAGACTGAATGTCAGTGATCGATTCCAATGAAGGTGAAGGACTTATTTTTGGAAATATCTTTGACTCCGGATGTGACCAACGCTCTCTGTAAACCTTCATATGAAGATTTCATAGTAACTTTTGAGCTGGGAATTTCGTCAAACACCTGGAGTGCATAAGTGACATATATTTCATTGGT
>Dhingra_Pear_16_GATCAG_L001_R1_001_paired_trimmed_paired_merged_contig_93009 ---NA---
TCAGGTGACTTGTCATTTTAACATAACATTTCCGAATCATTTAGTTTTAAACATGAAGTTCTAGTATAAAATTGCATCTATTACCATGGGTAATATGAATTAAAAAGAGAAGATAAGGAAGAGAGGATAAACATCAGGAGGATTTGCAGTGTTTCAATAGAGCACGCTAAAGAACTTGAATTTCTTGCTACAAAAGACCACCGACTCCCGATCCAGTTTAAAATTTAAAGCACTCACCGTCTCTGGATAAGAGTTTATTAT
>Dhingra_Pear_16_GATCAG_L001_R1_001_paired_trimmed_paired_merged_contig_93011 ---NA---
CCTAGATCCAAACTTCCTCATAAACTTAGAAGTCTACAAACTACGTGGCGGTACCAGATCGGAAATATCCAATTTTGCAGCAAATACACAATACAAGGATGGTCAAAAGCAGAATGGATAACAAATAGTAATACATCAAATGAGTACGCCCAAGCAAAGTGTAGCAACAAATAAGCACAAGTAAGTGAACCAACTCCCCACAAAGGATGTATGTGATATAAATGAACTCCTTAGAAATGATGCTTTTTATACAAACAAACTCC
>Dhingra_Pear_16_GATCAG_L001_R1_001_paired_trimmed_paired_merged_contig_93012 ---NA---
GACACCCCAAATACATCGAAGGGAAGACAATCAAATTCAACACTTGTGAATACCCAACAATATTCCAGCTAACTTTTTATCAGCTGCATTGCATAAACATTTAAGATCCCATTATTTATTATCTCCATTTTTTGAGTTATGAAATTACCTATCAGCTACATTTATCTGTAAGGTTGTTGACACATTTGAAAACTAAAAAGTATTCATTGAAGTAGAAATTATGTGCTGTT
>Dhingra_Pear_16_GATCAG_L001_R1_001_paired_trimmed_paired_merged_contig_93016 ---NA---
AAGTTCTTGAGTTCCTGAGATAAACATAGCAAACAGACTAAATGCCCATTTTTCTCTTCAATCCGCATAACCGTATCATTCAAACGAGGTTCTTAACACAAACACTAGGAAGTAGGAACAAGAAAGGCTTCACGCTACACATAAACACACGATATTCTTAAAAAATAATGCAAACATACCATGTTTTTTAACCATCTAGCACTCTTCAATCATTTCTAACATACCTGAAACCTAACCACGATTTCCAGCTAATGCATACGATTTCAATCATTAGCAGTACAAAAGAGCATT
>Dhingra_Pear_16_GATCAG_L001_R1_001_paired_trimmed_paired_merged_contig_93017 ---NA---
TCTCCATGGAGCGCAGCAAGAGCTTCGTCAAGGCCCTGCAGGTTCGATAGTCGTTGCATCTGAGAGAGAGAGAGAGAGAGAGAGATTTTGGGATTGGATCTGATGTTGATTTCGTTTTTGATTGATTGGTTTGTTGTTTTTGGTGCATCTTATAAATTGGTTGATTGGATTTACGAATTGATTGAATTTGTGGGGTCCTGTTTAATGGGAGTTTTAAGATCC
>Dhingra_Pear_16_GATCAG_L001_R1_001_paired_trimmed_paired_merged_contig_93019 ---NA---
AAAAAAGGATATAATTAATTGGATCAAGAAGATGGACTTGATGATCAAAGAAAAAACTATATATGAAACTGAGGTACAATTCTATCAATATATGTACCTGTGTACGTAAAACACATTTATATTTGGTACATTTTTTTATTTATTTTTGTTGCAATTATACATCTGCATTATTGGATGATGATGATTAAGTACTAATTCAAAATGTCAACTTTTTATTTTTATTTTTTATCATGTGCTGATACACCAATTTGAAAATTGTAGTAAAATTAGTGTATCGCCACATAAATAAACAAACTTCGGCCAGTACAAAAGGATTAATTTGCATATGTAAGCATGATCAGGAAGTTTTCAAGTACCATTTTTTTTTT
>Dhingra_Pear_16_GATCAG_L001_R1_001_paired_trimmed_paired_merged_contig_93020 ---NA---
GCCGGATCCTTTTCCTAAAATGAGCTCAATTTGAAACATTATTTAGGGTTTTTTAGGGGCATGTGTGGGCTTTTCCTGCAGAGTTCCCAACCTAATAATATTATTCAATGAAAAGTTGAAAACGATCCAATTTATTCTATTTTGTTTTTTTGGACGAACCAATTTATTCTATTTAATTCCTAAATCATGTCTAACAAAAAAAA
>Dhingra_Pear_16_GATCAG_L001_R1_001_paired_trimmed_paired_merged_contig_93021 ---NA---
GAGAGAGAGAGAGAGAAGGGGAGAGAGAGAGGAGGTTGGGGGTGGAGGAGTTTGATTCGGTCGGTTTGTTGGGAGCTTGGGAAGCCAGGCGAAAAGGCGCGAGGAAATAAAAGAGGGGAGAGAATCAACGTTGCAGATTACAGCGAGCAGGAGGCAGAGTTGGACATGTGTTGCGTAGTCAGACTCGGGCGGGCTTGGTTGAATATGATTCACCCACGCACAGATATTTGGGATTTAATTCAGAGAAGTTTAACCAAAA
>Dhingra_Pear_16_GATCAG_L001_R1_001_paired_trimmed_paired_merged_contig_93022 ---NA---
TAGTGCTCTGATTTCTACCACCAATACTACTCCCTAGACCTCCATGCACCTCCTTCCCCTAACTAGATGTGTGGGTCTAAGCACCGTCATCTTCTAGTTTTGGACTCAGGCCACCACAACTATGCCTTTGCTGCTGCTGTTTTTCATGAGGTACTCGGGGACTTCGTGCAAAGTGGTGAAAGGGTAGGGTTTAAGTAGTGGGAAAAGGGCGTATTGAAGCAAAGAAGAAGGGGAGAAAGAGGAAGAGG
>Dhingra_Pear_16_GATCAG_L001_R1_001_paired_trimmed_paired_merged_contig_93025 ---NA---
GAAAGTTTTCTTTAGATGTGTTTGGGTTCTTAAGAATATTTTTCACAACAAAGAGAAACATTTGATGTCTTGAGGATAGCTTAGCTGTTCCATTAGAGCCCGGTTCTGCATGCCAATTATGCTCATGAATTCTGTATTTGAGCTATCGAGTTGATTATTGCATGTCATGAGCTTCTGTGTTTGTTTGTTTGTTCTTGATAATGTTACATCGTTCATTCTTTTCTCAATTCTCCAGTTGAA
>Dhingra_Pear_16_GATCAG_L001_R1_001_paired_trimmed_paired_merged_contig_93031 ---NA---
ACAGCATATGCAGGAAATTAGTCTTTTTTTTTTCAAAAGAAAAAAACTACCATAGTCAGATATAGAGAGCATAAATTGGTAACAATACATAGTCCCAAAAAAAGCAAAAAGTTGATCATTCAATTTGATACCGTCAAAAACTAGAGTACCTAGCAAAAACGTGGATTAAAGGAATGTTTCTAACCACCATTAAACTGCAAAGCATAATGCCATTTTTATTCATATTCTATAACACCAAATAACAACTCTCCT
>Dhingra_Pear_16_GATCAG_L001_R1_001_paired_trimmed_paired_merged_contig_93032 ---NA---
CTTGGTTTTCTAAGAGCAAATGTTAGAATAAGTTCCACACTACTTTAGGGGTGTAAGTTATCCATGTAGTTATTACGAACATATACAGCCTAGCCTGAAAGTACATGGAGTAACGTGGATTAGTGAACGTGTGAACATATAGCAAGTATACTTCAAATACATGGACTGGTGTACTTGAACCTGTGAGGTTATGGGTAGTATGTTACAAAGGTTAACTCGAAGTCTTTAGGCTTGTTTTGAGTTATGGTTAGTGTGTTACTTCGTCGTCTGTTATCTGTTTGGGTTGCGGAGCTATTTGAAGGAGGTAGTAGTTTATATGTAGGAGAGTTGTTATTTGGTGTTATAGAA
>Dhingra_Pear_16_GATCAG_L001_R1_001_paired_trimmed_paired_merged_contig_93033 ---NA---
AACGCATTGGACACCAACACATCAAAGCGATAATGATATTGGTAAAAATTACACCGACCCAGTTAAACTAATTACATTTGGTAGCAAAATTTGAATTTCGACAACAAAATTGCCAATGTATCCAACATATTATTGGAAGGGAGGACTGTTCAGGTGTCATATCAATTCGCAACCAACCCGAAAACTGTAGATTAAGCAAGAAAACTAAAACTTCCTCGATGCCTATTAACTCAACTAGAATGCATTTCAATTTCCATAAAAAACTAGACAATCAAGTTTCATGAGATCAAATTTCCTCCTAATTTCACCAATACACAAGACAAGTTGCGAAAAGAAAATGACTTGCCCTGTTTTCCCGGCAACCAATCAGGCGGTCAACCAGAAAGAACAGGTTCCATATAGTTGACTCTGGAAACCCACGATTTAATATGACCAAAATACCCCTTTCCGAAGTATTTAATTACTGACATTTCCAGTTCGCAGGGTCGTCAGCTTTTTCAGAATTCAGAGAATCCAAAC
>Dhingra_Pear_16_GATCAG_L001_R1_001_paired_trimmed_paired_merged_contig_93034 ---NA---
AGGAGGTCAGTTTCTCTTTTTCCATCGTCTTTCCCTTTGCGGGCTGTTATAGTATATTGTTTTCCAGAAGCTTTTTAGTTAATTTCTTAAAGCATAACTTTGAATTTCTACAAAAAGAAAATATGTGCAATTGTTCATTGCTAATCGCTAAAACAAAGAATTCGAGGTGGGGAAGTACATACGTGTTGATCAGTGTATTTGACTCGTAGCTCATCAACCCTGAGGTGGAGAT
>Dhingra_Pear_16_GATCAG_L001_R1_001_paired_trimmed_paired_merged_contig_93035 ---NA---
CCCGGCTCAGGTTTGCGTTCCAATTCTCGATTTGATCATATACCCTGTAACTCAAATGGGGAGCATTAGAGAATATGGTTATGAACTTATGGTTATAGGAAGAATTGATGATTATGTGCTTTGTTCTAGTTAACTGGATCAGATTTTCTTACCGGTCTAGTGAGCTAGGAAACTTACGATTGTCATAGATGTAATGGAGTAGTTTGATTTCCTCTGGATAAAATTCATTGGCAAAAAAAAAAATGTTTAAGGACCCATTAGCAGAACTTCCATGCAGCCAATAACATTATTATTTTTTGGATAAATTCTTAGTTGAGTTTGATAGGATGTTGAATTGGTTGTTTAAGGGATGATAAGAATAGATTTTCGTGAAAAGTTTCGTTTTTTATTTTTACTTTTGGAGTAAATTCCAAATAATGGATCTATAGTTTTCGGATATTAAAGCTGTTTTTTTTCTTTCTACTTGCAGGTCTTGGCAAAGTCCTAAGAAAGTCGTGT
>Dhingra_Pear_16_GATCAG_L001_R1_001_paired_trimmed_paired_merged_contig_93037 ---NA---
AACTGGTATACAAACTTCTTGTGCCACAACTACGCATATTGAACCTTCCAACTAGATTACAAGTCCAGTGAAAAAGTTTAATCTAAGTCATGTTGTGATTTTCTACAAAAACGCAAGGAATTGGTTCCCTGAAAATTCATACTACCCAGCTTCATTGAATCAGAATGCAGGGATGACCTATTATAGAATAATGCACTATCTATCACCAATCACCATAAAATTCACTTATTAACTCATAAACCACATTTAACACATGGTCACCAACAGTTTTGCACTCAAGAGTACAATAGAAAGCTATTACAGAAAATGATGCAAACCTATAACTGAATATTTTCCACTCCAATAAGACATAAAGTGCCATTGTAAACATTTTGTGTAACTCCTAGGCAGATATATAGTATATGACAGCAGACTAGGTAGCGGATAACCCCGTTTCTGTGCATCTCTTAATTTCTACTTCTTTCAAATATGACTTTATGATATCATTTATACTTCTTCAGCACAATTCCAACCAACGGAATCAAAAATTTATGTATCAGTTATCAACTTTCCAACATGAACCAAATTCCATGGTATCACAAAAAAAACTTAAATATGCCCAAAAGTTTGGTTGCCAATTGACAGCACGAGCACGTAATGAAAACACAAGGCCATTCTCAGATTGCAGGAATACCTTCACAGGAACAGCATCTTTTTTT
>Dhingra_Pear_16_GATCAG_L001_R1_001_paired_trimmed_paired_merged_contig_93038 ---NA---
ATCAAGTTGTCTTGACAGGTACTACGTTGCGAAATTTCTAGTCCTTCTAACAAGTATACTTCAGATTTGTGATTTCTAGCGCAGCCTTCGAGAACACTTTGTCGCAGAGCCTTTAAACCTCACCAGGAGTTCAATCAATTAGCCTGTATCCACTTCCTTGTATAGTTCTTCTGGAAATCCTAAAATACACCTCCTGGAATCCATGCCGGAAATTTGCTGTTTTGTGCCCAATTGATCATTTCTCTGGATAAAGTTCTGGTATCTGTGAAAGCAGTGTCTTGGAAATGGCCGCTTGATAATTAAAATTCCTGTAGGAAAACTTCATGCATGATTGTGTTATTACATAAATCATCGTAATCCAGTTTATTTTACTTTCATTATGCTACATGAAGA
>Dhingra_Pear_16_GATCAG_L001_R1_001_paired_trimmed_paired_merged_contig_93040 ---NA---
GAGATTTGGGAAAAATGATTTAGACGAGGAGACCGCTATATCCACGCCTTTGGACTCGAAGACTCACATTCTTCTCTCTTTCTTCTGCAGCACCCTCTTTCTCTCTCTACATTCAAACCATCGACACATCCATTTCCCGAACTTCAACCAACTCCACCCTCTCTCTCTCTCTCTCTCTCTCTCTCTGGAAAGCAGCCCTATGCTTCCACGCTAGGGCTGCTTCGATTTCGGA
>Dhingra_Pear_16_GATCAG_L001_R1_001_paired_trimmed_paired_merged_contig_93043 ---NA---
CCTATTCTGTATTTTAAAGAAACTGATTCTCAAGCACACATTTTTACAATAAGATCCTTTTTCGATTACCTCGCCTACCTTCAATATTGTTATGATGAAGCACAAGAAGAAACTAAAAAAGTCATGCCTAAAGCCGCAATCATCTCAATACATTACAATACCATTTGTTGTCGAAAGTTTTTGAGGGTTGCTGCAATAAATTTGCCACACCACACATAAACCATTACAACATCCCTTTGCCGGCCGCTCAATGCTTTATGTAAATGTCGCAAGAGCACA
>Dhingra_Pear_16_GATCAG_L001_R1_001_paired_trimmed_paired_merged_contig_93044 ---NA---
ATTGTACATTGGTTGGTGAAAAGGTAATTGATTATTTTTTAGTAAAATTAGTTTATAAACATTTGATCTTCTGTGTTAAGGATGAGTTATTTGTTTTATTGCATATGACAAGGCATTTGACAATATTTTTTCTGTGAGTTACAGCTCTGTAAAAATTTTGCTCCATTTTCTTCTTAATGTTTATCTTAGTCTTTGGTTATTTATATGTTAAAAGTATAATCTATAGTTATATTTTCGTTCCCGCAACAACGTGCGGGTAAAATTTACTAGTCTATATCTATATATATAAAGGGAGAAGGCCAAAAAGGTGAAACATTCAAAATACCAAAAATTGTCCTTCAAGAATTCTTAAAATTACA
>Dhingra_Pear_16_GATCAG_L001_R1_001_paired_trimmed_paired_merged_contig_93046 ---NA---
CACCACTGCCTTACACAATTTACCAAACTTTAACCTATCAGAGCAATTCACTCCCTCTGCGATGCCTCCTAATCAAATCTATAATGTTTCTGTTACATCAGCCCATCTGTTGTTGGACCATTCTCTACTTCTCTCCAAATCTCCCAGGTTGCGAAGTTCTCCACTTCTCCCATCACAGAGGATGCAGGACAGTTCTTGCGTCTTTAGTTATACATTGAGATTTCCCCTTTGTCATGTGATAATCTTCCTTAACGACTCCTAGCCCTCCATCCACACTTGGTAGGAGTTTCCTCTAGTTCCTAATGAAATCATCTTTATACTTGAATTGGGCAGCTTCCCTGAGAGATTTACTATCCAAAAGCCACAACCCATACTTTGAAGAAGTAGCTTCTCAACTTGTTCCTCTCTGTAACTTTAACCTCACCACCCTAGGACTCCTCATCCACATCCAGTCATAACAGTTTCTGTTCTATCCTAAAGTGTTTGCTAGATGCTTGTAAGTTTGTAACTCATTCTTTCAACTCCTCTCGTTCCACTGAAATAGTTCCCCGTTAACATTGGAAAATCACTCAAACATTCAAACCAAAGAATTAGAGAAAATATTAACATGATTTTTGCACTAGATAACTG
>Dhingra_Pear_16_GATCAG_L001_R1_001_paired_trimmed_paired_merged_contig_93047 ---NA---
TTAAATTGAAGTTTATGTTGGGGACCGTCCCTTGCTTCTTAATAGTCATGGGGGTTGGCCCATTTACAGTTCAACTATTAAGGCTGGCATTAAAGTTGAGTGGGTATTCTTATATGTGCAAATAAAGAAGGGTTTCAGTTAATTGACTTTTCAAGTCGTACATATAAAGCTAGGATAAATTCAAATTTGTTTTGTTTAACGCCTCACTCCCATGTTTCATTAGTTAAGACAAGTGATGACTGACAGACCTTGCCTTAATATTATTTGGTTACTAATTTAGATGTGTATTAGTCCGTTATGTAGAATGTATAGTTCGTTTGTGTAGCATTATGGGCATAACTGAGATCTGTAATGTGGGAATTAAGCACATGAAGTGTGCGTATTGACAACCTTTTCCATGTCACTGATAATCTTTTTAAATGTGATGCAATGGCATGTCCATAGAAGGTGATTGGGCAAATTATCCTGTAATTCATCAATCTGGATATTGAATATGCAGTCTAGTGC
>Dhingra_Pear_16_GATCAG_L001_R1_001_paired_trimmed_paired_merged_contig_93048 ---NA---
GCACGGAAGTGGAGGGAGGCGGTTGTCGGGGACTCAAAAGAGATGATATGATAGAATTTTTGAGAAGTTTGAGTAGTTAAAAAATTTAAATCAAACAGGTCCTAACTTTAGAATGTCTACATGCAGTAAATATCAAGCCAAGTCTACGAGGTCCAAACTTTCGGTATGCAAACAAGAAAGGTTCTTGCATGCTTCAGCAAATGAAACGACATACCAGTCATTCCCTGTCTGCATAAAGAAAATATTGCCATATAAAGTCCCCACCAGCTACAACCCAAAGAGAGGAACAGAACAAAATCCGACATGCAAAGGTTTGAAAATCAAATTGGGATCCAAACCAAATTAACAGCTCTGAACAAGCAGAGCTTGCAATTTCCAGAACTCACTTGCATAAGCAGAGTTTGTAATTTCCAGGACTCACAACACTGAAGTTTGCACTTCATATTTGATCAATTTTACACCAACTAAATCTTAAAAGTCCAACCAAGACTACATGCGATCCTTTTATTTTTCTTCCTCTATTGTTGGTGAGATCATGCGAATTTAAGTTATCAAAAATCACTACTAGTCTATATGTGCATCAATGGGAAGCTAAAGTTACTAAACATTTGAAGAACTAGAATGACAAATGAGGACGTACCTTTT
>Dhingra_Pear_16_GATCAG_L001_R1_001_paired_trimmed_paired_merged_contig_93052 ---NA---
GGGTCTTTATCAATGGCTCTTTGTTGTATCCTTTTATGCCAGTGCTTATTTAATTTTTGGGGTTTTTTGGTATCTCATTGAAAATACCCCTTTGTGTTCCATTGGCATTTGATAATGCAGTTTAAGTATATAAGTAGAGTTACCGAAAAAACTTAGGGGTAATACTTGTTGCATATGAGGAATTGTGTTAGAACTAGTACATAATAGCAAAGATGTTTTGTTTTGTTGGAAGATCTAAGCGTATCCATGCAAAGTTTGCTTAACTGTAGTTGATGAACAGATATACAGAGAGTTTTTCGATCAGGGCCACTTCATCCTCAACCT
>Dhingra_Pear_16_GATCAG_L001_R1_001_paired_trimmed_paired_merged_contig_93053 ---NA---
TTAGAAGCAGGTAAGAAACAAAAAATCTCAATAAAAATTTGTGTTTCCGTAAGTCTAAATTTTTATTTTTATTTTTTATTTTTATCAAAATCACAAGTCATTCAAAATTATTTTGTAATACAGTCTAGTCGTATTTTTATTCACTTATAAATGACATATCTTAGATTCAAGTTTCATGGATGGTTAATTTGATAATAAATTAGGTTACCTTATTACCGAACTCCTTATAGAAT
>Dhingra_Pear_16_GATCAG_L001_R1_001_paired_trimmed_paired_merged_contig_93056 ---NA---
ACCGGGGGCCCAAGGAACTGCACAGACAAAATGGAGAGAGGAGAAGATGAGACCATATATAAAACCATTAGTAAAATCATAATCTGGGAAACACATGGATTAATTAAGTAAAATAAAGATAGACCAAACCTATTAGAATTTACAAAAGCAAGCTCTCAATTCTAGTTTTTATCAATATACAAATGAGAACAAAGACATGGCTTTAGGGATATTTTAATAGGGCACCACAATATTGATTCCAAAAATAAATAAATAATTAATATGAGCACCAAGCTAACCAGAGACAGACATAGACCACCATAGAGATACGCATATAACTTTCTAAGCACT
>Dhingra_Pear_16_GATCAG_L001_R1_001_paired_trimmed_paired_merged_contig_93059 ---NA---
TCTGCTCAATAAGTTCATTATCCTGTGTTAAAGGACGCAAACATGAAGCAACTTGGTTTGAGAAATTGCACATTTCCAATTACTAACACCAAAATAGATATATGCTCCTGAATCAAGTAAGGAAATAACAAAAGGGAACAATCTCATAAATGAGAAAGCCAAAGGTTCAGTTACAAAGGGTTATATGCACTCAAAATCTAAGCACATGCCTTTATGGTTTTTTTTGCATGCCATGTTGCTTAGCCAAGAACAGTGAGTGAAAGACACAGCTATTCGATCTTCCTATTAAGGGGCAAGATAGACTAGGAAACCACTAGTCAATAATTAACACCCTAACTTCTCAACCGCATTTTTATAAGGATAACAAAAACAAGGAACACAAAATAATATAACACAGGGCCACTAAGAGAAGCAGCTAGGAACCCAAAGTATATATCATGCTAATGCAAACAAACACTGCCAGTGGCAACTTCAACCTGATTGTTCTATTGACAAATGACCTTGCCCTAACAGGGGAAAAAAAAAACATAATGGAGTAACAATAAGCGTTGTTAACTCTTGGTCAAAACAGATCTAAATTTGAGCCAGC
>Dhingra_Pear_16_GATCAG_L001_R1_001_paired_trimmed_paired_merged_contig_93060 ---NA---
CATGAATTACACTTGGTTGGTTCTGTTTTGCGGAGTGAGACAGGCCAAATAAACAATTAGGTGCTGCCAGCATAAACAATAAACAAAGATGAACACAAATAGATGGCAGATTCTGTTTTTGAAAATTTCAAATGTGATGCTGGATTATTCTCGTTGATGCTTGAAGATACTGAGAAACCATGCATACAGAGAGAGAGGCTGTTACTGAAATTTGGAGGTGAAAGATCTGAGCATAAAAAATCAACTGAAGTTTTGAAGAAAAAATATATCACCCACCCAATTCTATATCTTCCATAATGACAGATACGAGAATATCAACATTAACAAAAGCACAAATGTCATGATCCAATTAGCACAAATCACCCAAAAAAAACTGTAAGCCGCTTGTAACTGAGCATTCACTCTATCCTGAAACGACTGCTGTAATAAAAAAAACAAACAAAATACCAGAAAAAATCCATGCACATCTGATTTTTTTTTGTTTTACCTGAATTATGAGGCTTTGATTTCTCAGCATTGATCAAATTCAAAACCTGTC
>Dhingra_Pear_16_GATCAG_L001_R1_001_paired_trimmed_paired_merged_contig_93061 ---NA---
AACATAGCATAGAAAACATTCTCTCAAAAGCATGCAATTACATTCAAATCTTCCTACCACATTTATGAAGAAAAACAGATAATCCTTTTTCATCTTCCCCTGAATAAATCACATCTAACATCTCATATTATTCTCTATACTGGCCAACTACAGCATGCTAAAAATCCAGTGTGAAAATCCTCCAGTGACTCCATCCTTGACCTAAACCTATGTAAAAAAGCTTAGCACTCATTGTTACAAACTTAATAACTAATTTCAAAGGGGAAACCGAAGAATCTAAAACCACCTCAGGAAATTTTAAAGATGCATACTACAAGGGAAAAGACTTTGTTGTTGTTGTT
>Dhingra_Pear_16_GATCAG_L001_R1_001_paired_trimmed_paired_merged_contig_93063 ---NA---
CAAATTGCAGATGGAATCATCCCTGTATGTTTTGCAAATCCCACCATTTTAGCTTGCTATATGTTTCTTTTATTTTAAGAATGCGGATATCTCGAAGAAACATGGTAGCTTGATGACATTGTTGTTTAAAAAAATTCTGCGGTGTTCTTTGGGGTGTGCTTGATAATATTCCTTTGTTCCTTTATCAAACTCGTCCTTGTCATTGGAATCGTTGATATATTAGAAAAGGTCATTCC
>Dhingra_Pear_16_GATCAG_L001_R1_001_paired_trimmed_paired_merged_contig_93067 ---NA---
ACTTTTTGAAATTATTTTCCTTTAGTTCCTTGTTTGGAATATGAGTTTCGCGAAAGGATAAGGCTTGTGCCCCGAGATTTATTTGTCGCTCACTTATAATTAACGAATCTTTATCTTCATAATCCAAACAGTTTATTTTATTTATCATGGTCTGAAGAGAATTAGAATCAGATAAAGTTGTAAATCGGGTCCAGACTCTCCATTCATGGATGTCCTCGCTAGCTCTGCAACTGCTTCTTCTT
>Dhingra_Pear_16_GATCAG_L001_R1_001_paired_trimmed_paired_merged_contig_93070 ---NA---
CATAACAAAGTATACTACCATCAAGAAGAAAAGTAGAGTGATCGTATGCAGTTAGTACCCTTAATAACAAAGTAGAAAATTGACCACTTTTGCTCATATGGGCGCAAAGCAATCATCAAAGAAAGTTTGAATTTTTATTCTTTGACTCCAAGAATATCAGCAGCATTCCAATTACTAACCAAACAAATACAATATATTTCCCAAAGCAGGAAAATTATACTACTAACTACTTTATAGATAATTGATTCATATACTCACTTACTCAGCTCCCAAATGAGAAAAAATGCATTTTGTTCTTCAAAAGAAAGAAAATTTAACAAAAACCCAACAACAAAAATAGACAATCTGAATTTGTTAGCCTGCAATTAAGAAAAAGTAATGTTGCAGCAATCGTTCATGATAAGCAAGAAAATATTAGTCAATTCCTCTCAACACCACCCATTTCCGTAATCAAAGAGTTGGGCTTTTCAGAATAGCAGGATCAAAGGCAATACATATTGCATTATACAAATTTCGAAATTTTCTCGGCAACCAAACAGAACAACGTGTTTGTTAAAAGCAAAATACAATACAAAATTTCAGGAATGTGGGTTGTTTACCTTTCCGCCAAGAGAAA
>Dhingra_Pear_16_GATCAG_L001_R1_001_paired_trimmed_paired_merged_contig_93072 ---NA---
TTTGACAGCCTCAATGTGGCTATTCAAGTCTAATCATTTCATACACCAGAGTATTGTAAGAAAACCGTAAATTGGGAACGAAGATGAACACAATGATGATATCATAAGCGTGAAGTTCTATGACTCGGGACTACTAAGTGAATTGTGGAAGAACTTTTCCTCAATCTTGAGGAGCCAAGAGAACTTCCTCTTCAACTCACTTAGTGGCTGATTCACAGAACTTTGTGTTTATGATCGGAACCACCACTCTGTAAAGATCATCACTACAAAAAATAAATTAAAACAAAGCTTGTGTGGTCAATCATTGTAGCAAATAGAGGAACACTTCGTAATTCATTTACCGGATCCACCCATTTGTTCAAAAT
>Dhingra_Pear_16_GATCAG_L001_R1_001_paired_trimmed_paired_merged_contig_93075 ---NA---
TTGCATCTATATGTTTCACCTGTAAAAGAAGAAACATTGAGGAAACAATGAGACTGCTAGCGTGTGAATGAAAACATGAACTCTATCTCAAACAAATTGGCATTCACTTATTGCTTTGTGATATATCATTTCAGAACTTCGAAGCTTGAGAAATTTAAGTAATGCATACGAGACCAGCAGATCAATTCCATATTGTGATATGTCTCGAAGCTCTTAACTGCAAGATGAAGGTTCAAAATTGTTTGTTTGAACAAAGAACCC
>Dhingra_Pear_16_GATCAG_L001_R1_001_paired_trimmed_paired_merged_contig_93076 ---NA---
CTGATCAATTCTTCAATCATATCTGCACACATAGTAACAACCTCCAAACATTAAAAATTGGAGAATGGTGCCCTCTTTATTGTACATATAAAGAACCATATCAAAACATTCCCAACTAACACAGATGACAAGATCGAAGGAAAAAGCCAATCTTTACGAAACTACTACAAGGTCCATGAGATACCATCGTAATGTTAAACATTGAAGTTCTACCATCCACAATTTCTTTACAATACATTGGGAACAGCTGAAGAGTAATGCCGATCATATGAATCTCTATCAAACAATTCTACAATTTATCATTGGAAAGAGTAGACATTTCGATATAGAAGCCGCGGTCGGGGAAATAACATGACCTATAAATTACACATGTCTCACTCAAAATTTACTAACCACACAGAAAAATCACCACTTCCTCATCCTACATATATAGAGCTTATAAAGTAACACATTTTCCATGAACTATAAGCAACACCAAGCAATGGCAAAAGAACTGCATCGAAAATGTTACAATTACAAATAACAACAATAAAAGAAAGGAACAAGTTAGCATTAGGGAACGCACCCGGCATTTGCTTGGCGAGGCCAAG
>Dhingra_Pear_16_GATCAG_L001_R1_001_paired_trimmed_paired_merged_contig_93077 ---NA---
TCTCACCAGTCAAATCTCATGTATAAGGTAAACATTACACTGGGAACACCTGAAGACTAATGTTGATAACAAGAATCTAGTTAAAAATTCTACAAATTTGGAAAGAGTGGAAATTTCGACATAGAAGCCGCTGTCGAGAAATAAAATGACGTTATCAATCACATTTGTCTCATTCAAAATTTACTAACCACGTAGAAAAATCACCACTTCCTCATCCTATATATATAGAGATTATAAAGCCTTGACACATTTTCAATAAACTATAAGCAACACCAAGCAATGGCAAAAGAACTGCATAGAAAATGTAGCAAATACACGATCAAAGAAAAGCAACAAGTTAGAGCATTAGGGAACTCACCGGGCATTTGCTTGGCGAGGCCAAG
>Dhingra_Pear_16_GATCAG_L001_R1_001_paired_trimmed_paired_merged_contig_93078 ---NA---
ATATTTATGTTTGAGAAGGTAATGTCACTCACATTTCCTGCACAGATGAATAATTAGTAATCTTGTCATACTGAGAGAGCTATGACAGCAAGCTCTAATCAGCCTTTATTTTATCACAACGAAATTCTCTACTGTCAAACGTCAGTAAATTACCAAGTCCAGCTGCTACTTGTTGAACCAATTTGTTAGTTGTTTTCAACTATTAAACCTGTCAATCTTTAGTTTGAACTCAGAAGGCAGACAATACAAAAGCCACAGAAAGAAGGAGTTTCGTTTAAGGACAGTCCCCCATAAGTGGTGGTCAATCGTTCATACAAGTGAGACCTACTAGGGACAGACATGCAACTATCGCTGAGAGTTATTCACGGGCTGCTTCAAACTTTCAGGCAGTCAAAACTCCCCCAACTTGCGTACAAACTAGAGCTACATTAATCCCGAAGCCCAAGAGATAAGTCCGGAAATTTTACATTCAAAGTCCCAGTTGGGTTTAAGCTATCTCATCGTTTACATTGACAATACGAGGTGATAAATGCATCAACTGATTAAAGATGTCGCATTATAGTTGTGGTACTTCTTTTCTTTTCTTCTTCGTAACTTAAAAGTAACAGTCATAACAATAATGCAACAAAATGACAGAGAATATATTACCTCCATCGCGTATTTGGAGTCCCA
>Dhingra_Pear_16_GATCAG_L001_R1_001_paired_trimmed_paired_merged_contig_93080 ---NA---
AATATCATGGTGATCTCACAGCCGGAAAATAGCCGGAAAAGTAAAAAAGGATGCACTAAAATGATTGATTGTTGCCAAAATATGGGGATGTGAAAAACGAAAATATTGACAAGGTTTTTGAAATTTAAAGGTCATGGAGGAGGCCAGGCTGGAGCGTTATAAATCACTACTAAAAATTTATCCAATCAAAAGAAATATCCTTCTCATTTTT
>Dhingra_Pear_16_GATCAG_L001_R1_001_paired_trimmed_paired_merged_contig_93081 ---NA---
TTTTTTCCTTTTTCTTTTATTTTATGACAATGTCGTTTCGTCGGTGAGAGAATCAAGTTTTTTCCACATTACATACCTCCCTCTTCAGCTTCACAAGTCAAAAATATAATCTCCGTCTGACTGGATCCTATTGGTGATGTGATCAAATATTATCTTTTCTGTTCCATTTGCAGCTAGCCGCAGAATCATTCATGTCAACACATCAACAGTCCTGAGAGCTGATAGGTTCGTAGCTTCTTGAAGTGGTTAAGAGCGTTTATATTTGCTCTGATATCGTATAAGAAAAAGAATTCA
>Dhingra_Pear_16_GATCAG_L001_R1_001_paired_trimmed_paired_merged_contig_93082 ---NA---
TATGTTGGGCCTCAGTAGCTGTTCTCTGGGAACATTGACTGGGGATTAATATTCCAAGTCTCTCTAGGAACAGTTATGTTTATTTTAGGATACAATACTACGCCTATACTAATGAGTTTGTGCTGCCATGTTCTGACATGATTGTTTATGTTTGGTTTGTGAACTTTTTAACACCATAGGTTTAAATTAATGAACTAGTTACTATCTGGGTTCTACTCTAGGAGCATGTAATGTAAAAAAGCATGTTTGCTCTTTAATTAGATGTAAGATTTAGTATCTGTCACAATTCGTTGCAGTACTGAGTTTATTGTTTTTACACGAGTAATTATCATTAACTTTCTGTTAATTATTTGGTAGTATCCATAGGGATTGTTTTCAT
>Dhingra_Pear_16_GATCAG_L001_R1_001_paired_trimmed_paired_merged_contig_93083 ---NA---
TTTGTAGCTACCCAATCCTGCTTCGTCATTTATACAAGTTAACAGGGAGAAACACGTGACCAGGTAAAACTTACAGCCATTTGAAAAGCTATGATTTCAACAGCATATCGCTTATAATTTAGTCAAAGTAGAAATGCCAAAAGTTTTTGTAATCAGTTTTACAAAATCAGGGCCATGAAAAGTATGATAGCTACATATAAATGGAAATAAAATTCTATTGCTATTTGCCATTCAGTGTACAGCGACAAACAGTTTGCTAAACAAAATATCACAAGTTATCCTTTTCCAACCAGAAAAGATAAACGTGGACAAACAACACCGTAAAATACCTTAACCTTAAAATGGATCATAGGCAAGTAGGAAAATGCATATCCTGTATATGTAATAAAGAAATCTGAAGCAATGCAGAAAGCAAGAAGCAATTTCACCACAAGGATTCATATGGATGTTAAGACATTCACAATTAATGCAACTTTAAAACAAAAATGCAAGCAGAGATACTGCCAGATAACCTGATCATTTGATACGAACGAGTA
>Dhingra_Pear_16_GATCAG_L001_R1_001_paired_trimmed_paired_merged_contig_93086 ---NA---
CCTTCTTGCGCGACTGTGGCTCCTAGGAAGTTCACATTGATCAGAATTAGACCATTTACCATGTTTAATTAACCACACACACGCATCAACTACGCCTAATGTACATCAACAAAGGTTTACGAAAGAACAACGCATTGTCACCCTAATTAGTAGTGCAGATTAAGGAAGAAACAGAATGTATATTGATTGAACCATAAACTTACATAAGCTGCAACATATCAAGCAAACTGACTACTAAGCTAATACGATATGATACCGCGAGTAAAGATGGTTCGTTGCCTCCAACGGAATC
>Dhingra_Pear_16_GATCAG_L001_R1_001_paired_trimmed_paired_merged_contig_93087 ---NA---
TAACTTAAAAAATAAAATTTCCCACCACTTCTATTAAAACACGTGGTGTACCACTTGTATTCCCGTCATAATAAAAATTTTCTCGTCTCAAGGACACTAGAATGGTGATATGATTACCATGTTATTCTGAGCCTAAAACTGAAATGTATTTGCCCTGCAACTTTAATCACAAGACAGTTCCAAGTTGATCCTTCTGCCATACTATTTCTGACGACGGAAAATGTTTTTATGTTTTGCAGGTTCAACATAGTTGGTCAGGTACTTCCATGAATTTTTACGTTCTAGAGTTTAATTTCCTCCATTGTCCATTATGATATCAAGCTTGTCATGGCTGTGATATAATCCAAGACCTTTAAATTGCAGTGGGCAGTTACAACTAGCGTGG
>Dhingra_Pear_16_GATCAG_L001_R1_001_paired_trimmed_paired_merged_contig_93088 ---NA---
CCAATATATTCTCTTCAGATGCCTGCAAAAAGGTGTGAAATGGACTACAGTCAAAATTAATAAATTTGAAAATGAAAGGGGTGAAATGGACAGTGATTTTATCATGATAGCATAGTTAAATGGCACCTGACCTGATACATGAAATTGACAGATTTTTGTTCGTAACATTCCATATGTAACCTGAATGAAAGCCTAATATAGAAAGGCAAACATGAATGCCCAGTCTTCATGATCACCAAACAACTAAACATAGGGCTTACCATTCCTGCACGTGCCACCTT
>Dhingra_Pear_16_GATCAG_L001_R1_001_paired_trimmed_paired_merged_contig_93090 ---NA---
ATACAACTAAATACAATACTAAAAGGAATAATATAAAATTGAAAGAATAAAAGGATGGGTCTTACACCAAGATGACTTGAAGATGCTGATGCAGAAGTGCCTGGACGTCGGGATTGTATGCCTCGATTCTAAGTCTTGAAGGGGGCGCAAAACAAACATGAGTGAACCAAGTTGATAATAATCATACTAAGTAAAACCATTTTTCTTTTGAACATACAAACCCCATGTTTTGAAAGCATATAATACTACATAGTAGGTTTTTTGGAAACCCTAACATGCTATAAAACCATCGTAAACTGTGTATTTGTAAAATAGTGCTCAATAATGGTAACATAGTCGTTCGAAGGTAAATTCATAAAAAGCTCGTAAATCATATAACAGTGTACTTAAATAGGGGTATCATAGTTGCTCGAATGCATATCCATCACCCGAGAGTGAAGTTGTACAACACTGGGTTACGCTAGTGAAGAAAAGCTACATATCATACCAACACTAG
>Dhingra_Pear_16_GATCAG_L001_R1_001_paired_trimmed_paired_merged_contig_93091 ---NA---
TAAACTTTTTTAAACCATAACCCACACAATTAATGTACCAAAAGTAAAGAAACTTTCAAATTCATATGTCAAACCCACTATCTACAATGTGAGAACACCGACACTGGCCTCACATTTTCAAAATTAAGATAGAATTGGAGTTACGGTCCCTGAATTTTAAGCCAATTGGAGCTTTGGTCCCAAAACTGAAAATCCATGACCATTGGTCCCTAAACTTGTCAAAACGAGGAGCATTGGTCCTTTTCGTCAACCCCGTTAATTATTCTGTGCAAATTAACTGATTCGAGGGGCAAATAAGGAAAATAAACCACCTGCTCCACCACAACAACATCAGATCTGATCCCAATTAACACCTCAAACCCCCACACCCAGCAATTTTTTTTCCACCAAAAAAATGTCTTTATTGGAGGTAGCTTGGTTG
>Dhingra_Pear_16_GATCAG_L001_R1_001_paired_trimmed_paired_merged_contig_93092 ---NA---
CCAACATAGCAACCCTTCATAAACAGAAAATTAAGGTTCGCTGGTGCGTCATGTCATGCACTTAACATGTGTATCAAATAGCAAATATCAATATGATTTTAAAATTATCAGGAACAATTATTGGCACCCCAAAAAATTCATCGGACACTGATACAGGTGCATTTTCTCTCCTATGTTTTTACAAGGAGTACAGGAAAACATTTTTTGAATGCTTACGGTAAAGAATGCACCTTTAACGAAAGCAAGATTGCAAGACAGTACCCAAAAGAAACCCATGTAGGAATGTACTCATAATTTCCAATTAAGTGTCCAAACGAGGAATTGCAGACTTCAAGCATTTAAATTTAACTCTAACAAAGCAATAACAAAAGAGATAAAGGTCAATTAAGCAAAAATTCACCTGCAAATCCAATGATTTCAA
>Dhingra_Pear_16_GATCAG_L001_R1_001_paired_trimmed_paired_merged_contig_93093 ---NA---
GGAAAATACTATTTGTTTACTTTGACATAAATTCATGTTGGTTGGCTCGTTCGTGGGCCGAAATTAATCTCGTCTTATTTCCCTTTCGACAAGACTGCAACATAGATTATTAGCTATCCGTGCACGTTCTTTATCTCTTTTCATTTGTTCTGGAAACCTTTAAAATCCCGTTGTAAGTTTCACCAAACACATTCCCCTTCACATGGACAGCAAATTACAATGGCAAGCACGAAGGATTATTTCGGTCTATGCCCGACGTCGACCTTGATTATTCATTTCGCATCTTTTTTTCATACTATCGTGCTGTTAAGTCTAGTAATTTTGTCTGCCATATTTTTTATTCAATGAAGGGG
>Dhingra_Pear_16_GATCAG_L001_R1_001_paired_trimmed_paired_merged_contig_93094 ---NA---
GAGATGCACTATGGCAGTTTGCTTGTGTGAAAGTACGACAACATCAGTGGCACGAGACATCAGTCTCTAACAACTATCATCAAATATCTGTACTTCTATTTTGTTTATTTTCATCAAAAAAGTCCCAAGCATGTGCTGGAAATTGATGGATTACACATTTTAAACTAAGATATCTTCAAAAGTATAACAGGATGAATAAAACAAGCACAACTTACAGAAATAAGAGAAAACTGGGTTAGTACAAGTTATGATCAGAGTCCAACATAATCTATGGTTAAAAGTGATCATGTACAGACATGCTCTTTTGCATACACGAATAGATACTTCCACTTACAAATTCACTACATAGAAAATAAGAACTCACTTTACTAGCTGACTTGAGGAAAGTTCA
>Dhingra_Pear_16_GATCAG_L001_R1_001_paired_trimmed_paired_merged_contig_93095 ---NA---
ACCAAATTTGATAAAAACAAAAATTTGCAAAAGAGAAAAGGACCGCTATGCTAACTGCTATCTCCCAATTCTCATATGCTAACTTCTTTATCCTTCCCCTACAGGTTTCTATATGGACAGTGTTGTATGCTGTTGCATTTGGATTATCGACGTTGTCGATGAACATATTCAATGACATAATTCTAAATGATCTAGATTTTAGACCCTCCTTGATGGTGCTAACCCTCCCTCCGGCAATGGCAAGCCTCGCCCGCTTCAGCAAGTCCTTTTCGCCTCACTCAGTTGCCTGTTGAGCCTTGCCACAACTTTTTTTATACTAAATGACCCTCAGTATCTGTGTAAATGTCGTCTCGGCCATCTGTTGCCGATGCCCTTCCACTTGGTTCTGGTTAGACTCGGGGTCATCTCGAAATCCCTTGCGGGATTCTCCGGAGCAAACCATAGATGCTGCAGGAAATCTACACCCGAGCAATTGGAGAGAAGGGAGGGTTCAGTACATAAGACGGTTGGATTTTTTTCA
>Dhingra_Pear_16_GATCAG_L001_R1_001_paired_trimmed_paired_merged_contig_93097 ---NA---
TCTGGTTAACAAAATTCCAGGTATGAGGGATAACACATTATGACGACTGTGTATCTTACAGATGCAAAAATCATAATTATATGGAAGTTTTGTTGGCCTGTAGTATGTTGTTGATAGAAGAAATTAAACAGGCATTGCTGCCAATCAGTACACCTTGACTACCCATTATCTTCCAACTTCTTACTATTTCATTTTCTTGGCAATGCAGCTCTTGTAGACACATTGGTAGC
>Dhingra_Pear_16_GATCAG_L001_R1_001_paired_trimmed_paired_merged_contig_93099 ---NA---
AAGCTGACTTACTGTACTTCTGGTGATCCCTTAGCCATTATTGTGTTTCTGGATACAACGTATTGAAAGAGCCTGTCTTTACATGGAGGTGACAAATAACGTTTCACTTTAAACTGGTAGAAAAGGCCTAGTTGGACTTCACCATCCATATACTTTTAATGATGTCTCCAATAATGAACTGTAGGCTTGAGATATCGGTTCTTTTTATTACTTTGGCTTTTCTGTGTCGCTCATTGCTTAATTTTTTTTCTGATGTTTGACAGTGGTTGTTGGG
>Dhingra_Pear_16_GATCAG_L001_R1_001_paired_trimmed_paired_merged_contig_93100 ---NA---
TAAGAAATGGAAGCTTTGTCATATCAAGCTTTAGTTAGGTAATATTTATCTGCACCCTTTTAAGAATAGAGTTGTGGCATCTATTGCCAACTTGAATTTTATATTGTCAATCCGATATGGCCTCGAAAGTTAAGAGGGGACAAAAAGGAACATCAAATCTTAAAAACATAAAAGTACACTGGATAAAAAGTACCCTAGGAGTTCATTTTGGACAATTGAAAGAATAAAGGAGGAAAATCAGGAATTTTGAGACGTGAGAAAAATATTATCCTAAGGAATTACTTTCTATAACGGCTTTTTTTT
>Dhingra_Pear_16_GATCAG_L001_R1_001_paired_trimmed_paired_merged_contig_93101 ---NA---
CACTATTGCTCCTATAGCATTTATCAGAGCCCCTACAGAAAGGGCAGGACATAATTAATTGTTATAGTTTATTGATGAATAGTATCACAAATTAGTTAAACAATTAAAACTAAACCCTATACTAATTAAAACAGAGTGGTGACCATTTTTACGAATAAAATTAAAATTTCTGAAATGGAGATTCTGGGGTGACTGGAGCAGGACTACAGATCATTAGTCACAGCAACGAACTTGTACTCCCTTTGTCAGAATTTAATCTGAATCCTTTTGAACCAAATAGCTAGTGTTTTAAATGTTATATACAAGTATACGACGATGATTTTAGAAGAGTTCAGAATCAGCAAAAAATATACAACAGAGCACAAGTGAAAAGTTGGATTATGGACTAACCAGCAGGAAGTCCTAGCAGGCCACGCCCTACAGCTTTGAAGTA
>Dhingra_Pear_16_GATCAG_L001_R1_001_paired_trimmed_paired_merged_contig_93102 ---NA---
TAGGAAGGACCATGAACGGTGCTCTGTAAGTTATGCTTTTGTTATTCTGATTGGTAGCTGAGAAACGGATGTAAAATGTGGGGAAATGTGGGAAAATGAGATGTCTTTCATTTTCTCAGCAACCCAACAAGCCTTCCATGAATTTACTCTTTCCTTTTGACTTTTGGTTCGTTGTAGTTTATTTTATAGTCTTTGATATGATTTTACAGTACTTCAAAGCTGTAGGGCGTGGCC
>Dhingra_Pear_16_GATCAG_L001_R1_001_paired_trimmed_paired_merged_contig_93104 ---NA---
TTGACTTGTCTACAAAAGCATATCCATTAGAAATCCAGGTATATTTCATGATTCATCATGAGATGGGCCCATTTGTTGGATATTCTTTTGTAGTGAGATGTTGTCTATTTCATTTGTTGGACAAACTCCTCTAATGAGATGTTGCCTAACTTGAGTGATACTTGCATGAAATGGGCCCATTTGATGCAGAATGAAATAGACATGTACAGAAGTAAATGGGCAGAGGGATCCATTGGGCCTCCTCATATGCCGAGAGTTCTAATTCAGTTTCAAAAATTAACAGCTCACAGCATCACTATCATTGTAAGAGTTGACGTCTCAAAATTTCAGATTCATAAAATACTTGAGAATTTTACGT
>Dhingra_Pear_16_GATCAG_L001_R1_001_paired_trimmed_paired_merged_contig_93105 ---NA---
TTGACTTGTCTACAAAAGCATATCCGTTAAACGCAGGTTTTAAGACTATGGGACACATGACTTGCCTGAAACGGGCCCATTTAATGCATAATGAAATAGACATATATAAAATATAAATGAGCAGAGGGATCCATTGGGCCTCCTCATATGCCGAGAGTTTTAGTTCAGTTTCCAAAATTAACAGCTCTCAGCTTCACTATCTTTGTGAGAGTTGACGTCTCAAAATTTCAGATTCGTGTTATACGCAAATGTGAATGTCTAGGAATATCAATATGGAGCATGTTGACCAATTCATTATGGTTATGTTCAATTTGCGAAGCAAATAGAAATGATTCCAACAAAATACTTATAAATTATACATGCAGCATACCTCATCAGCTTCAAAACTTCGTTGC
>Dhingra_Pear_16_GATCAG_L001_R1_001_paired_trimmed_paired_merged_contig_93106 ---NA---
AAAAGGGTAAACTGCACATATCATTTTTTTATTATAAGTGATATTTACCCTAAGCTAGAGACTAAGGGGAGAAAGGGAGGGTTTGAACCAAAGACACAGTAGGTTGAAGAGGAAGGCCCCATCCACGAGGGCAATCCACCACTTGCACACATATATCAATTTTATATACTTAGTAACATTAAGGAATCTGTCAATTTTGTGGGAGTACTCCCTTGAAATACCAAACAAGTTTCATAAAGTAACACTTATAAGAGAGATTGCCTAGCAGGAAAGTAATGACCAGAAATGCTATATTCAAAGACAGAAACAACCTCAATAATTACATCAGT
>Dhingra_Pear_16_GATCAG_L001_R1_001_paired_trimmed_paired_merged_contig_93107 ---NA---
GATCTTAAGACAAAAAGGCACCAGTTAACAAATTCCTCAACTTCCTATAGATAAATGTGTATATGTGCTTATTTGGAAGTGCGTGTGCCTATTTAGTTGGCACCAAATGCAGATTCATTTCAGTAAAACCATCACACACTCTTGGATAATCATATCAGCAACTGCAACTTCAAAATGTGGCATCCATGAAACTTTAGCAAAATAGGAAGGGCAATGCTTGTTTAATGAAATTCGTTCAAATGGGTAAGGAAACTTTTCTCCGAGAACTGCTACAATTATAAGAATACCAACCCTTTTATAATCAGTACACTCCATATTTTCTCACACCATGTTTTGCATGTCGATTCATATCCTTATAAGTTTTGCATGTCAATTCATATCCGTATAAGCAACAAAATATATTATTCAAATAGAAATGATAGCTTTAGTTCTTTACAAGTTTTGCACTGCTCACATAATTAGACATATAGTACATCAATCTCTATTATACCTGTAGCAATTTTAGAGTTCCTTTTTAGAAAAAATATTATTTGAAAATATCAAAAAACACAGTACAAGGCAAAGTGAATGACAGGTCCATCCCAAAAACAGTGCAACTTTCACTGAAAACAAAACAATATCATATTACACTTCTAACATCGCAAGATAAAAAACTCTAAAAACTACCTTACATCAGCTCCCCAATCAAATAAAATTAAAGAAAAGGAGAGATTCCTAAAGGCTGGAGACAGAGAACTTTGAAAGG
>Dhingra_Pear_16_GATCAG_L001_R1_001_paired_trimmed_paired_merged_contig_93108 ---NA---
AACTCATAAGCTGGTATGACTATATAAGAGTGTTAATGGTGACGGCTACCCTAGTGCTTCTCACATTGATTTTCTCCCTAACAAAAGTTCTTTATATTAGCCTATGTGGGGATCGACTTTAGTTAAGCCGTTTATATTACAGTAACATTGTTCTCTTAAAAATATTTCTACGTGATTTAACCCTGGTTTTGCCTTGGCCTATCATGAATATCTTTATGTAATGTAACCGCATTTATGGAGTGGGAAAAATCCTATCAATAATAAACTGGGAAAGTATCTAATTTAAATAGCAAGAGAACCCAATTATTTTAAGAGCGGGCAAGCAACTAAATAAATAAATATGAAAAAGGAAAGGAAAATCTGAGAGAGATGGGGAGAGTGATTACCCCAGTAACCTTGACGTACTGTC
>Dhingra_Pear_16_GATCAG_L001_R1_001_paired_trimmed_paired_merged_contig_93109 ---NA---
CTTTACCACATGAATAAAAAGAAGTTGAGATTTTGTATGACGGCGGCGTAGATTCGAATCTTGTAGATGACTAATCTAACAACATCAAAAAATTTCATTGACTCAATCCGATAATAACTAGACACGTGCCGTCCCCACATGGATCCACCCCCCAAAAAGCGCGTGCACCATCTCCTACTCCCGCTTCACAAAGGCTCCCGACGCAACACAAGAACCTTCCCGATTCAGTCTTCTACTCCGTCTCTGAAAAATCCCAATTTTTTTTTTTTTCATGTTTTTCTAGTCGGAATTGTCGATGGAATCCC
>Dhingra_Pear_16_GATCAG_L001_R1_001_paired_trimmed_paired_merged_contig_9311 ---NA---
CTCAGTTGTCATAACTATATACCCCATTTCTTCTCTTTACCCTAAATCAATGCCGACAGTAGCCATTTGAAGACCCTAAAAATTTAGTTTTGATTCCTTTCTGAGCAAGATTGCAGAAGACTGAAAGATTTGTCCTCACAAATATCCGATCGCAAAAATGGTTCTCAAACGCTATCAGGATGCTAAAGCAGGTAATACCTAATGTGTTGCATTTCAACGGCCCGTAAATCTGTCTGGGTTCTCTTACAACCCTCCAAGTGTTTGACGAAATGCCTCAGTGAAATGCCCAAACCTTTTCCTCCTTTTTCAATGCGATCGTTTCAGGATACCAATTGGCCAAATCGTT
>Dhingra_Pear_16_GATCAG_L001_R1_001_paired_trimmed_paired_merged_contig_93111 ---NA---
GAATTCGATCTTCAATTTAAAATATTTACACTATTGGATACCACAAAATCTTATTTTATACTTGATGGGGAAGTATAACATTAACTCTAAGTGTTTGTTTAATCTACTGTTTTGATGCAATACGCATTCTATGAAATGTTTTCAACGATCCAACCGTCAAACTTGTTTGTACACACTCCGAGATTGTATATGTAAAAAATCGCAAAAAACAAACATTCAGAGATTAGGTAACGGAACAAAAGTTTTCGATGGTTATAAATGAAAAATCACAATTTAACAGTCATTTTAGCTTCGATTTTGATGATTTTTTACAGCTAAACTCCTCAACCCTATAAGAATGCAATGAATGAATTCGATCTTCGATCAATTTAAAATATTTACACTAGTGAATAAATCTTATTTTATACTTAATAGAAGTATAACATAAATTCTTAAGTGTTTGTTAAATCTATCAATTTGATGCAATATTTATTCTACGAAACTTTTTTCAACGATCCAACCGTCAAACTTATTTGTGCACGCTCCGAGATTGCATACGTTAAAAATCGTAAAAAAAACAAACATTCAGAGATTACGTAATGGAACTAAAGTTTTCGACGGTTATAAACGAAAAATCACAATTTAACGATTATTTTAGCTCTGATTTTGATGATTTTTTATAGCTACACTCCTTGACTCTATAAGAATGCATTGAAC
>Dhingra_Pear_16_GATCAG_L001_R1_001_paired_trimmed_paired_merged_contig_93114 ---NA---
ACTCAAGATCACCTTTTTAGAGGTTTGCAATGACAGTCATTGATTTTTCTGTATAGAATTTGTCCTGGACTGATTAACTTCGTTTCATTGCTAACGCATATTTACAACAGTACTGCTTTAGGTTGTGGATATTGTGGCCTTTTCTTATTCTCTCTCGCTCTCTCTAGTTAATTTTTTGGTTTATGGCCACTACGTTGGTTGAGGTGGTGGCTGGCCGAATGGAAAGTTTGGTAGACATAGGGGTCATTTTTTCTTTTTGCATAGGCTTATTGTTATATTTTCTGGTGCTCTTTGTGCGTGGGGAGAATGATGGAAAGTTTGGCAGGCTGGAACTTCTGCAGTTATATTAGATGTGCTATAGCAAGTTTTTTCCTCTTAGATTTATGTTTGACTGGATTTCTGCCATCTAAATGGATTTGATGATAGTTTTTAGCCTTCTCGCTGACTTCCTTTTCATCCCATGTATCATGGGTGGCATGAATTCAACGTTTTGCAAACTATGCCTACTTATGAGAAATGTCCTTTCGTAATGCTCACCTTTTGTTACTAGTCTGACCCTTCAGACATATTGGCTTCTTAAGATATAAACCTTGCAATATATTTACATATCTTAGAGTAATTTCACCGTCTTATTCATGGCCTATCAGGTTTTAGGAGCATAACATCTTCCATTACATCGTCATGAATCCACATTAGGTGATTTATTTACGTACTCTTTCTCAATTGCTTGATAAAATGCTATTTACAATAATATATGCTAACTTGGACAGGCCAAAGACATAACGGATTTAGG
>Dhingra_Pear_16_GATCAG_L001_R1_001_paired_trimmed_paired_merged_contig_93115 ---NA---
GGGTCTCCAAGACCTTCACGGGAGGAAGATACAAACTGAAGGGGTAATACATTTAGTGGTGTGTTACTGGGTTACAGACTTATGATAAATGATCGGCTGAACACTGCTGTTAAATAATAACATTAGCATTTTGTTATGGTATCTCAATCTTTATTACACAGAGTAACAAAAATTTCAAGACAGTTAAATTGTGTTCTCGGATGAATCTTTTTTCTCATATGAAACATAGTTATCTCTCACAACTCTACCATTGTTTTATACATAGTATT
>Dhingra_Pear_16_GATCAG_L001_R1_001_paired_trimmed_paired_merged_contig_93117 ---NA---
GAGAGAGAGAGAGAGGAGAGGGCTTTGTTGTCTTTTTATTTGGGGTATGAAATATGGAGGTTGAAAAGTAAAGGCGTGGTTTAAAGAGAAATAAAAAGGTGGGTGGGAGACTCTTGAGATTGTATAAATTCGACGTACCTTGGGTTGGTTAAGTCATAAGTTGGGTTTGCTTGGGAAGGCCATAGGCCAGCGAAGACTACGCCAAAGGACTTGTCGAAATCAGGAGAGAAACTTACCTACGGCTAAAAACACTGACTCATTGCTTCTTCTCTCTCT
>Dhingra_Pear_16_GATCAG_L001_R1_001_paired_trimmed_paired_merged_contig_93118 ---NA---
AAAAGATTCTTCAGAAGTATGTAAATAAGTTCGTAGACACATTTCAACCGAACCAAATCCTTGTCCGTCGAAAAAGAAAATCAAAGTTCATTTATCAAAGACCAGACAAGAAGCACCCAACTCAACTTCACAGAGACGCAAACAAGTTGGTTTCGCGTTGGAAAAATTTATTCTTAATCCAGATTCCATAAGACAATACAAAAGATCATTAGATCTTCACAATTCATTCAACCACCCGACACTCTACGTGCCGAAATTAATCAAACCAACAAGGGATTTCGAAACCGAGCACACATTAATAGATCTCAGTCATTTCATAACACTAATCAATCCAAAACTAAGCAGTAACAGCAATCCAGAACACTTGAATTATTGTTTTGGAAAACAATTACCTTT
>Dhingra_Pear_16_GATCAG_L001_R1_001_paired_trimmed_paired_merged_contig_93119 ---NA---
CTGCATGAGAAAAATTATGAACGAATCAATATGGTCCCGCAATTTGTTATTTGCTTTCTCTGAGACAAAATCCATAATCTATTATAATACAAAGTGTTTACTCAAATAATAATTTGATGCATTTGAAACATAATTAGAAAGAAAGAAAAAAATTGTTTATTTGATTATATGAAACTTATTAGTCTCCAGCAGATAAGATACAACGTACAACAGTGGCCTGTGTCACGTTGATATAACTAAAGCACAAGTGTCATGAATAAAGTTGGTATAACCAAAGCATGAGCAGGCAGGAATCAAAAGTACATGAACGTCTCATGAGTCATCTAGTATGGACTACAAATCTCTACTACTTCTAGAGATTGTGGAACATAAGCTATGGACACTAGAACAAACAGGTTGAAAAGCAAACCATAGAATCAGAAACTTCTTCTCCACTACGGACACCTACAGTATTAATTAGTAGAGAAGCACATCACACCTATCTAAGAACCACCCAAGAGAAACTTTACTTCGCAATGTGTTGGGGCTGTGTGGCTCCATACAAGCCATGTATGTGTATCCCATATTGGAGAAGTGTTATAATAATCTAAACGTTAAAACGAGGTGGTCCATACAAATAGCACTGAGGCATTTTAAGATACAACGCAAACCTGGATATATCCATTGACCAAACCTCACCAGAGGTACTGGACCTAGGTGGTCAAGTGACGTGGCTAGGAGTTAGTAGTAGACCCATGATGGTCCGTTGCACAAAACAGTGCTTATCCAGTTTAGATGTTCGGGTCAAAACCAAAGCAACAATACATCTATAACCGTTAGACACCAGATTTCGAGCACATAAATATGACGAGAGGTAGTTGACATCACCAGTAAAACACCTACTGATATGTGTTCAGAATTGAGTAACCCAATCAGACATCTATACGTTTAACCATATCCTCCTTACTAGTGAAAGTGCCAGTACAAATGGATAACACTAGAATAACAGGATGGGTTTTTCTGGAATACGTAATTACTGAACATGGAACACATAAACTCTTTCTTTATCAGTTGAATCAGAATAGCTTCAGTAATCAATTGGACCACAACAGCTTTACTAATTAATCAAAGTATTCTAACGCTAATGTCATTAGGAAAGACATTGCATGCAACCTTTGTTTTCCAGTTTAGCTTCACTATACAAAATAACTATGAGCATAATATATAAAGAAGGAAAGAAAACAACTGATGAGAAACATACCAAGCACGTTTGAGACATGATGA
>Dhingra_Pear_16_GATCAG_L001_R1_001_paired_trimmed_paired_merged_contig_93121 ---NA---
GTACATCCGTGATAATATCGACATCTGCATGGTAAACGCCATCAAAATGAGTTGGCCCGACTGCCTAATCTGGTTCTTCTACATTGTGTAATATCACTTTCAGAACTAAACATTCCAGCGTATTACGAGAAATCGTCTGCAAAAATATATAAAGAAATTTCCTTTTGTTTTTCTCTGCATAACTCACTTAAAATTCTGATGAGACTCCATCCAAAAGAAATAAGAATG
>Dhingra_Pear_16_GATCAG_L001_R1_001_paired_trimmed_paired_merged_contig_93122 ---NA---
GTACATTCGTGATAATATCGACATCTGCATAGTAAATGCAACCAACATGAGTTGCTCAGACTACCTACTCCAGTTCTTGCACATTGTGTAATATCAGTTTCACCGGTAAACAATAATTATCTCAAGGCTCCTTGTGATATTCCAACGTAGAAAGAAGAACATGCTCATGTATTACAAATGAAAACTAAAAAACTTAATTGCAAAACGAGAAGCATTTTTCGGTCTACATCATCCTACTTTGAATTCTGATGAGACTCCGTCCAAAAGAAATAAGGATTGAGTGTGCATATATTTTACAAGATCTTCAGTCTGGAATGCCAGAAGCTAATTGAGAGGGAGAGAGAGAGAGAGAGAGAGATTAGAGAGTAACATACCAATTCCTTTACATCCTTCTTCTGT
>Dhingra_Pear_16_GATCAG_L001_R1_001_paired_trimmed_paired_merged_contig_93123 ---NA---
AACATCATGAATGCCAGAAACTTCTGTTACAAACAAAAATTATTCAAGAAACTTAAGGGCAGGCCTAAGAAAAGTCCTTTGGGACATTTGATTTTGATGACCTTGTCAATGAACAATAATCTCGTAAGAGTAATGTGACGTAAAAATATCAAGCTCCGCTTTAATCAGATTTTCAGCTTACCTTCATCGATATCAGAACTGGGTTT
>Dhingra_Pear_16_GATCAG_L001_R1_001_paired_trimmed_paired_merged_contig_93124 ---NA---
AAAGTAGCATGGAAAACATAGAAAACAATCGGGGTGGGATGAGATGAGAGAGATCCAAACCCAAACCAACCCAACCAACTAAGTCTAAACCAAACCAAACCCGGGTGGGTGTGGGCCCAGATATGTCGGCATGTTGGCAGGCGTAGCTAAACACCAAGAGCAACATGACACAGAGCCAAACAAACTGCCAAGTGCCAACACAGATCTGACGCCACTATGACTGACACACTCAGTTTCTGAAATCTGAACTCACTCCGCTGCGCTACTCCAACGGCCAACAGCACACGAGTCAAGGGCTCCCCCCGACTTTCCACGCTGCTTGCCAATTGTACCATACACCATACAGTAACATGGCTGGTTGATTTCACCAGTTCGCACTGCCACCCTTTCATCCCTCTTGAAGAAACTGAGAGAATGACTTACACTTATTGGATACATTGATGTCGAGTTCAATAACACAATCATATGTAAACAAAAATTAATACTTCAAATT
>Dhingra_Pear_16_GATCAG_L001_R1_001_paired_trimmed_paired_merged_contig_93125 ---NA---
AGTATTTCCTAAGAGAATGCCAACTGAATCTATAATGTTTGCGCCATTATCTACGTCAAGCTGCTGCTCCACACCGGGACGCAGCAAGACATGTTCAATTAGTTGGACTTAAAATCCAATGATCTAACCTTTTCCAAAATGACTTGCCAATTGAAGGCAAGGCCAACAATCTAGAAACTAATTGCAAAGTGGACAATGGACAGCTAAGATGTGGTGCTTGACCTATAGCAAGGATTTCTTAGGAGTTAGGTGGAAGAAGAATAAAAGGTGCTCCACACCCAGAAAAAAGAAACATCTAACCCCCAAATGTTTCATCATTCTATGATTAGTGATAACATGAACGCAAAGACGTATTCCAATTTCGAACCAAAATCAACCCCTTGACAACTTGAGCAAACGCCTAACCCCAAGAGCTAAGAAAATGGTAGATGCATAACTTGATCTTTCTTTCCGTCCACCAAAACAACACCTCCTTTTCTTGTATGACAAACATAGGAATAAAAAGTGGACACCTACCCTAAACG
>Dhingra_Pear_16_GATCAG_L001_R1_001_paired_trimmed_paired_merged_contig_93127 ---NA---
TGTCACGTGTCTTTCATTTATAATTAGCTTGAGATGCGGTTACGGTTTTCCTTCAGAAATTATTTTCTTCCATTGCTAGTTTGCAAAGCTCATTACTTTGTGTAGCTCTGGAATCATATGCAGAAAACAACTTACAAGGAAAAGGCATCGTTTTATCAATTTATCCTTCAAATTCGTGATCGACGAACAAAGTTTTATACAAAATCCAGATCAATAAATGGGGAAAAATAACGAGGGCTACGGGAGGGAGACGCAAATACAAGCC
>Dhingra_Pear_16_GATCAG_L001_R1_001_paired_trimmed_paired_merged_contig_93128 ---NA---
AGCGATATAAACATATTTTGTCATCTAGCAGTTGCTTTTGTATGTTTGTCTTGTTTCGCGCATTTTTTTTAGGATATAAATGGGGATATGAATTCTGGTCCAAAATTATTCTATATAATGAACTTTGAAAAGCCAATGCATGTATCCTTACGAATACTTAAGGCTTGGTTCACAAACACCATTTTGTTGAAAGCTGAAAGAGTTATAGGAGTCTTTTCTTTGGATATAAGTTAGTACGATGGTGTAATTCGTTTGAAAGTTTGAAACTTATGTCTAGAAAAAGTTAGGGTTAAGGTGG
>Dhingra_Pear_16_GATCAG_L001_R1_001_paired_trimmed_paired_merged_contig_93130 ---NA---
CTGGTCAGCGAGAGCAGACGCGATCAGCGAGTTTGGCGAATCATGCTAGCAAAGATATCTGGTGAGAAAAGGAAAAACAAACAGGGGCAAACTCTCTTTGCTGCCTGGGACACTGAAATTAGGGGCGGCTAAAAACCCATAATTCAATCACTGAGAAAACATAAAAAAATTAAACACCAAAGAAATCAATCACTAAGAAAACATCAAAAACCAAAATCACACCAAAACCCC
>Dhingra_Pear_16_GATCAG_L001_R1_001_paired_trimmed_paired_merged_contig_93132 ---NA---
AAAAAAAAAAAAAAAAAAACCTAGCCGCTCAATTTCTCTTAACCCTAGCCGTCCCTCATCCAATTTCTCTCAATCATGGCCTCCAATTTAGGCCTCGAGTTCACCATGTGGAGAACTTTCTCTCTCGCCTGCAAACGAAGGAGTCAGCTCATTGCAGCCAAGATCGACTTGCGCGACGTCGACCGCCACCGCCTCCGGCTCATCGGCTCCACGCATTCT
>Dhingra_Pear_16_GATCAG_L001_R1_001_paired_trimmed_paired_merged_contig_93133 ---NA---
CAGATTATAGCACCCAATCATCAAGCATTTGATCAATGTACAGGTCCAAGTAACTAAAAAGATCTAATTAAAGAGAGAGGCACCTGTATTTCAAATATATATATCACACAAAGTAGCTAAACTTTACAGATCAAGAGGACCTGAATTCATTTCCACAAAGATGGATAGGAAAAAAAGCTTGTAGCTCTTACAAGCTTGTTCCGGCTAAAATATGGAAACCATCAAACAATAAAGACTTTCAAGACACCTGTGCCAACTTGCTGCTTGAGTAA
>Dhingra_Pear_16_GATCAG_L001_R1_001_paired_trimmed_paired_merged_contig_93134 ---NA---
AAAACCTATGGTATAGGTAGATAAATATTTTTAATTTGAATTAGAATATCAAGAACTAATGTGTGTGTGCACTATTAATCCATGGTATAAGGTAGATAGAACAAGATAACCTATGATACAGGTAGAAAAACACAATTAACTTGAGACAAATTATCAATAATGTGTGATAGGTAGATAATACAATTTATCCATGACACATGTAGTATAAAACACACATAGGTAGATTAGAAAAAAAGATGTGATATATATACCAAGAAGATCCATAGAAAATGATGAATAAAAAGATGATGCTGAGGGAGTAAAACACGAAGAGGTTTAGAATAGAAAAAAAAAAAAAA
>Dhingra_Pear_16_GATCAG_L001_R1_001_paired_trimmed_paired_merged_contig_93136 ---NA---
GGCCAAGGAACAAGGAAAATCACATAGAACAGAAAGATGAATTGAGAAGCTGAGGGCCCGTTCGACAGCCATTACATTTTTAGTTTTCATTTTCTGTGGTAGAGATACAAGAAAAGTGTAGGGGAGAAATGACAAAGGAGAAGGATGAAGGTGGTGGGAGGGAGGAGGCTGAAATGAAGGAGATAATATGAAAACGAGAACTTGAATCCTTTCACATTGTCTTCCACCATCACCTTCTCCATTCCTCCTTTCTCCCATATAAATATAGTTTTCCTTTATCTATATATAGCGCAAAACAATGAAAACTAGAAACGAAATGGTTAGAAAAACGGCCTCAAGAAACACCGGCTGGGACAATTAAATTTCCCAATGCACTTTGAATTCAAAGTTAACAACTTTCAAGCGTAAAATGCCTGAGAAATCGTCTGATCATACCCTTTAAATGAATTTTCAAATGCTTTAAGTAAAATATCAATTTCGTAGACAATTAGATTATGGATTGCACCAATAACAGAATGCTATATAATATAATCATAGAAACCCACAAAAATCAGAGAATTATAAAATGGGCATCTCTTACATTCAATTTTATTTATCCCTTCAGAAATGGAGCCTCGGCTTGCATTAAAGAGCCCGGAGACTATTATGTTTGTTAAATAAAATAAAATCCATAAGAAACTAAATTGAAAAAAATAAAAGAAAAAGGAAGAAGAATTGTTACCGGTTAAGAAGTGGGTTTTGTGA
>Dhingra_Pear_16_GATCAG_L001_R1_001_paired_trimmed_paired_merged_contig_93137 ---NA---
GATGGGACTGAGACCTTGTGTTAAATAAAAACAACTTCTGAAAAGATAAAAAAAGGTCTTATATTGATTGAAGAACCTTTCGGTAACATTACATATTTCATATTTCTTGAAAGAAATAATGTCAAATAAATCAATTTACAACTCTGTACATGAACAAGCTTGGATTCTACCATAAAGCTTTCCCCAACAGTAGAAACCAGAACTTCGTACAAAAAAAATAAAAAAACTAATTGTAGCTAATTTACATCTAAGATTTCCGAACCATCACAACTTGTCGTCTCAAAGAATCCGAAATTTAGTGACTTCTGGCAAACTTCCTATAGATTAAACA
>Dhingra_Pear_16_GATCAG_L001_R1_001_paired_trimmed_paired_merged_contig_93138 ---NA---
GTGAGGTTGAGTTGCATGAATATGCTCATGTTATCCTTTCTCATGGGATCAAGTATTGAGATTTTTGAAGTTCAAAAACATGTAAGGTGCTTTTATTTGGTGGTCTATAGATGTTCTGTGGACTTCCAAATAATCTCAAGATAGTGAATCTTTGATGATTCAATCGCCCAGTGTTCTTTAGTTGTTAGGTGTGAAACATAGTGAATGTTTGATGATTCAATCACCCTTTGTGCGTTTGTTGTTGGGCCG
>Dhingra_Pear_16_GATCAG_L001_R1_001_paired_trimmed_paired_merged_contig_93141 ---NA---
ATTACAACATGAAAAACTTTTTAGGGGTTTCCAACATGTTTACTAGATTAGCAGTACAAGAGAACTCATCTTTTACAAAAGGAATTTAACAAACCAACTTGAGGGTTAAAAATTGGGGAAGGGGGGTTAACTGCGGATGTCTAACCACTAAAAGTCCTATGAACTCCACAGGTAACTATTTTGGTGATAAAAAAAAAGAAATGAGGGATATATTAAAGTTAACTCTGGCTGTA
>Dhingra_Pear_16_GATCAG_L001_R1_001_paired_trimmed_paired_merged_contig_93142 ---NA---
CCCCAACAAATGCATCTCCTGCCACGAGAAACATCATGATATTTTTTTTAGTTACAAGTTAGAACTAACAAGATTTCTTCTATTCTTCACTCGTAATCCTGATATCTCACTCAAGCATTTGACCAGTAACATAACATGAATAATTGTTTATAGCCTAGATCGATAGTTTATATGCTCAAGACTTTAGACTCCTGACTAAATGGCATTGGCAAGTATTATATCAATGCATGCTTTATATTTCCTTTTAAATAAACAACTTAAGTCTCCCCCAGAACGGCAGGAAGAAAAAGGTAAAAGAATCCAATGACATTGACGGGTGAGATATCACATACCGGCTCCAT
>Dhingra_Pear_16_GATCAG_L001_R1_001_paired_trimmed_paired_merged_contig_93144 ---NA---
AACGGAGCTTTTAAGTGATGTTTAGTGGTCGCTCTCTCTCACACAAACTCTCAGTCTCACACACACGGATTAGGACTGAAAACTCTCATACCCTTCTTGAAAATGTTAAAAAGAAAGTAAAGAAAGAGAAACAAAAATGCGTAAATCACCCAGATGTGTCTTCCTTCCGATATATGTTCTTTTTCCCTCCATTAATACATTTTTTAAATATTTTCAAACCTCAGGATATTTAGGTTAATTACAAAAGGAATGGGCACAGCCAATGGCTATCCATTTGGCCAACCTGGGTGTTTGCTATGTGTTAATTGAGGTGATATGTGATGAGTAGTGGTGGTGGTGGTGGCTTGCCGGTAATTGAGGCCATGTGAGAGATTTTATGTTTGTAATTGTTTGGGGTAGACCGTTTGGTAATTGTTTCTATGTCGATAGGAGATGTTGTGGTTGAAATGGTATTTTGGGATGCTATTTGTTGAAGTGGGGAGATCAAGGTGATGAGGTGTTTAATACAACCAATGAGCAAGTCATTAGTTCTGAGGAGTTTAACCCACTGTATGTGGAAATGGAGGGTTACAAAATAAAACTTGTGAAACAGTTTGAAAATTAAAAAGAGTTACTTGGTGAGGCAATAGAGAAATGACACAATATCGAGCCTGTTCACCTAATTTATCCGAATATTTAAAAGAACAATTAACAGGGAGGAAATCACCATATTTTTTAGAGTAAAGTTGCCTTCCAGCATACTAACCATCTTCTGATTGGAATGATCAGAAATGCTTTTTTACTGAGAACTAAATGTTAATTAAGCAGAAAAGTAAGAGACCACTTTGTTTTCATTTTCCTGTTTATTGCCCTTCGCTATTGCAGTTAAGCTAGAGTTTCCTAGCTCAAAAGTGATGCTTGCACAAATAAGATCACAGTTAAAACATCGCACCAAATGTCAGGCATATGAACCAAAAAGGTTATAAACCAAGAGTACCACTAAAAGCACACATTACAGTAAAAAATCATGAAGTTGTTCACTATTGAACTGACAAAGCACTTAACAGTGAGGATTTTGAACACAACTAATAGAACAAAGGGTGCCAAACATATACCACTATAGCCAAAAGAAATGCAGCAAGCATACCGCATACGTAGTGATGCCATTGACGGCATTCAAAGTAAGTCTTAAACATGCATTGTAGTGCATGGCATTTCAATCATATCCAAATATAAATGCCTGGCAGTTGCAGAGCAATCGTCCAGCATCTAACAAATTTAAGAATGGA
>Dhingra_Pear_16_GATCAG_L001_R1_001_paired_trimmed_paired_merged_contig_93145 ---NA---
CTTTCTTTTGGCTGATCGATCTCCTCAGATTCTCAATAATATTAGAATGTAAATAAGAATCAAGACAAGGAGTAAAAGATGACAAAGAGTGAGCAACCCTAGTACAAGTACATTCTCTGGGAATCCACTCAAAAGAAAATAAAAGAAGAAACTGCTACGGTAACACTGTCTCGTCAATAAGATTGTTAACTGCTTGAGGGCAATGGAACCATCTACTTTGTTGAGTTATCGTCGAGTCATAGAAGGACATTTCGAGTGAGCAAGTATAGGTTTCTGACGTGTCACAACAGGTGCATTAGCTCGGTGGCATTCATCAAGGAAAGAAAATGACTTGAAAAGATGACCATGACCACTCAGCTATCTCAATCCCATGGAACTCAACGATGAATAAGTTGGCATCATATGGCAATATTTTGTGGCGCGCTCTCCGGAGAAAATCTGAACCTTGGCTGGAAATGCAAGAGGCCATATGTGTTTTCCTTAGCTTGGATATGGTTTGAGATAAACAGCTGGATGCACCCCACCGTCGAGCAGGCATCCTTTAAATAAGGTACGTCACACCCAACCGAGAAGTTCATGGTGCTGGACTTTCTAACTAAACTATACTAAAAGAATAAATTTTGACAAAATCCTTTTTCTTGCACAGAGATCTTAAGCCATGAAGGACAAACCT
>Dhingra_Pear_16_GATCAG_L001_R1_001_paired_trimmed_paired_merged_contig_93146 ---NA---
TCTGAGCTCTTTCTCTCTCTGTGTTCATCAAGATCTTCATCATATATTGGTTAACATGGTATTGATTGCCTTCGTAGCTTATGAGTGATCTTTCGATCCTTTTCTCTGCTTCCGCTCACCAAGATTTGGTATTCGTCTTTTCTGAATCGCGATTTTTGCCACTGCAATTCAGCTCGTCTTCTTGAAACTCTCTCAATCTAGGGTTTGGTTGATCTTGATATTCGACCGGTCTTCTTCTGCATCTTCTCAATTTGTGCACACCAGGTACTTGTGACGAAACC
>Dhingra_Pear_16_GATCAG_L001_R1_001_paired_trimmed_paired_merged_contig_93148 ---NA---
ATTCTTGGAACCCACCTATCAGTAATTATAACGGTTAAAAATAATGTTAGTGCCAAATATGTTGTTATGTGCATACAGAAAATTAGTAAGTACATAAACAACCAAATTGTCTAAGAAGTATAATGATGTAACTATAGTTTCACACACCCTATTTAACATGCCCAACCTTGATATTCACCAAACACCAGGGTAGGCACATGCTGACCGACATCCGAAGATGACGAAACCATGTTAGGATGCATGAGAACCAA
>Dhingra_Pear_16_GATCAG_L001_R1_001_paired_trimmed_paired_merged_contig_93152 ---NA---
TTGTTTGTTCTTAGAAACTGTGTTGGAAATTTCATGTATGTGACTGTGTATATGAATTGTGAATTGGGTTTTGTGAATCTGTTCTTACTTTTTGTCAGATCATTGTTATTGTGTTGGTGGTGGAATGCTTTTTCCTGTTTTCTGGGTTCAAAGTTTGCATAGTTAAGGTAATTAATTAGTTTCGTAATTGTGGGCAGCCGGGAAT
>Dhingra_Pear_16_GATCAG_L001_R1_001_paired_trimmed_paired_merged_contig_93154 ---NA---
GCGACAAAACGCGATTAAGAAAAGTAGCTACAAATCCGAAATCAAATGGGTTTGAGGAAAGTCTGGGAGGTGGAGGATGGGTAAGATGGTGAAAAGAAATTGGAATTGATGGCATAGGATTTGGAAAATTAAAGCACAGATTGGTGACGAACCGGTGATTATGCGGTGAGTTTGAGTCTATCTTGCTGTAAGGCATGACAGTAAATGCTCATGAAATGTCATCACAAGCACAAATGCCGTCATAATTTTCATATTAATATTTTATAGTTAATTTGATAAGACGATCGATGGGTGAATGTAACGATTTACACAAGGTATCCGCCTATTAACCATGGAATCACGTAGCATATATAATATT
>Dhingra_Pear_16_GATCAG_L001_R1_001_paired_trimmed_paired_merged_contig_93155 ---NA---
GCAACATACATTTTGTCGACTTTCTGCATCAAATACATCAGGACACAAGACCAAATTAAAAGACATAATGTGGAGCCGATGGCACTCATAAATTTGATGAATAAAGCACAAAGAAATAGCTCTAAGGGAAACTAAGTACATGTTAGACACAGTATTGACAGAACCCTAAATCTCGAATTCCTGCAACTCGAAAAGCAATAATCACAGATGCAAAGTCTTTCAAACATTAAAAGGAGATGCCCAGTGGATGAGGATCCCGTCCATGCAGGGTATGAGTAGTACGTATTTTCTCAAAGGTCCAGAGAATGCTTTTTGAGTTTTTGGAGCAGTAACTGTTGTTAGAGACGTTCCTTCATTGTATGTGCTTCTCCTCACAATAGAACCACGCTACTTCAAAATGGTGGTTACGGCTGTATTATCTACCACTAACTGCCCCAGATAACCAAGGTTTGTCTGTCACTAAATGAAGACTAAACTAATGGCACAGTGAATTTATATGTAACAACCCAACCTCGAACAGGGCTGAACCTAAATT
>Dhingra_Pear_16_GATCAG_L001_R1_001_paired_trimmed_paired_merged_contig_93157 ---NA---
TCTTCAATCACCCACTGGGGCAAGTAAGGAAACTCTCACTCTAAATCTTCTCGTGTATTATGTCGGTTGTCATTATTTGATCAGATCTTCGTTTTGGTTGTTTTGATGGTCCAAGTACTCTTGTTTTTCTGATGAATTAATGCAAAGACATTCATGTTTGTAGCTTTTGAATATTCCCAGTATGTAGTTTGTATCACTTCGCTTGTATTTTCCTCAACTTTCTCACCAACCAAACAGTGCGTTCTTCTTATTGTTAACCCACCATTCTCGTTTCTGTTTGTTGGGTTTTTTTGGTGCTGAGAAATGGGTTATAATCACCTTTCTCACCAACCAAACAGTGCGTTTTTCTGTTTGATGTCCAACAGAAAAAGTTATATTTTACTTCTCAGATTTCTGGGTTTCTTTTTCTTGTTAATTGATGGATCTGGTTTCTTTGGA
>Dhingra_Pear_16_GATCAG_L001_R1_001_paired_trimmed_paired_merged_contig_93158 ---NA---
AGGAAATGTCTGAAGGCTTGAATCTGCATCAGTTTAAATCACACTGTTATTACAATAATAAAAAAAAAAATTAGAGAACTTTACACCCAGAAACTCAAAACCTAGCAATTAAGCTGGAAGTTAGTTTGACATTAAACTCAGCCGATCAGAGGTTTATTCTTTCGATACACTAATCGATAAAGCGCTTTGGCAATAAAATTTTAAACTTTCAACTGAAAATTTAACCTAAACAAAAGACGTTTGATTGCTGAGAAAATGCAAGAAAATTAGAATTCGATTTCCCTATTCGTTTCCTGCATCAATTCCCAACAGCTAAACAAAATAATAAAACACACAGACGCATCGATTCGTAGCTGATTAATCCTAAATCTAATCAGGTTTAGCATTATTTTCCTTCCAATTTCGCGCCAATTGAAATCCCACAAAACTAATCACTAATTTCCAGAGTAGAAACACGAATTGTACTTTGGAATTTGACGGTGAGGTGGCCTGGATCTGGAACCGCAGCAGGAAC
>Dhingra_Pear_16_GATCAG_L001_R1_001_paired_trimmed_paired_merged_contig_93160 ---NA---
ATATGTTCTCTCACTAAAATGTATAATTTCAATAATAAGGTATATGCACAAATGAATACTTTTAAATAAATATAGAATATATCTTGTTTGACAGATTGAAATGAGGAAGAATTAAATGGAAATGACATATAAATCAAATTCACCAAACTTTATAAACAGTTTTAAAGTAGATCCAGCAATATCGAAGAAATTTAAATTAAATGTGAAAATTTATGAATTCATTTTTTTAAGACAAATGTTTAGTCAGATTCATGATCTTCAGTTTTAATGCTAATATTGTAAGGGAACATATTGAACACATCACAAGAAACCAAACCAACTTTTCGCATTCCATTTTTTTAAAATTAAAAGAAAAAATAATAATTTGAAGCATACCCAGTC
>Dhingra_Pear_16_GATCAG_L001_R1_001_paired_trimmed_paired_merged_contig_93163 ---NA---
TTTACAAAATTAGGACCAAATTCAAGAGGGCAAAGCAAGGAGACAGAAATTAGATCCAAGAAACGAGAGGGATTGGAATATTACGAGACGCAAGGGGCCGATTCAGAGTCGAAACCCTAGAATTGTACGAGACCAAAGGATTTGGTCGAATTTGGGATTAATCGATAGAGGAGATTCGGATTTAAACAAACGGACATCCGATTCAATGATTATGATAAGAAATTAGGGGAAATCTGGGAAATAAATTTGATCGATCTGCCTGGGATCGAATCG
>Dhingra_Pear_16_GATCAG_L001_R1_001_paired_trimmed_paired_merged_contig_93166 ---NA---
AGTGCGTGTGTGTCTTCTTAAGCTCACCATTGTTGATTCCCAGCTCAGTGCAAAGAGCTCACTTGCCTGCCTGGCTTTTCTGATGACGTATCGCGATAATCCTTCAATAAGCCAAGCAAATTATGTTGTTGCAAATGTGTATTTCACTTTCAAGTGAGAATGACTTGACAATTAAATTGTCATAAACCAAATACATCAAACTATTAAATAATTTGGAACAATGCCTTTTAAACCATGAATATTTACTGTGGGGAAATTAGAAGTTGAAATTAGCGGAAAACAACATAGGTAAGAGGAAAAAAATTCAAAGAATGTTGTGATCAAAATAAGAACTCGGTTGAAAGTTCAACAGAAAGATCAATGGAAAATGCACTCACATACCAACTTGAAAGAAAACGTAGTGTTGAATGATTGTGCTAGGAATAGAAAAATGTAAACTATATATATATATAACGTTACACAGAAAGTGAAGATTTACCTAACAGCAAAGCAAACAGAATACAACTGGAGTTACT
>Dhingra_Pear_16_GATCAG_L001_R1_001_paired_trimmed_paired_merged_contig_93167 ---NA---
CAAACAGAATACAACTGGAGTTACTGCAAGAGTGACAGAGAGGGAGAGAGATGAAAGATGAGTGAATAGTTAAAGCTATAATTTTTCTTTGCATGTCCTACAAACTGAATTATTTAGCTATCACATTGACATACTTGAAATGAACACTATGCAGAAACGTGCTATTAAAAATAAGAGATGCAATTCCACCAAAATTCATGATCATTATCCAAAACTCCAAAGTAAACATAAAATCAAATTAACACCTCAATTTTTCTAATCTCTCTATCTCTGATATTTTATATTGTGATAAGGTTTAAACTAAATAATGGTTTCACCAAAATTTAATAATGAAAGCACGGTAGAAGTTTAACATGAGAGAAGTCATTCCATGCTACAGAGGAAGAAGCACCAATTTTGTACTATTTTTATTGTCAATACAAAGTATGTAG
>Dhingra_Pear_16_GATCAG_L001_R1_001_paired_trimmed_paired_merged_contig_93168 ---NA---
GTTTTTCGTGCAAATTTTAAGGCAACGACTCAATCATCAATAAGATCCCACACTTGAAGAACCAAAGGTCCAGATGGAAGGGATCAGCATTGAGCATTACATTGTGCTGAAAAGTTGATCTGAATAAACACGTACACTATTTGAACATTTGTTCCACAAAGCTCTGCATTATCTCTGGTAACTTCAGAACCTGGATGATTGATGTCTTGCCGCAGATGGTGTACACCATAAACGAAATAATTAATACTCAAAAACGTGATTCTGAAGACTAATGATAAATTT
>Dhingra_Pear_16_GATCAG_L001_R1_001_paired_trimmed_paired_merged_contig_93169 ---NA---
CATATGAATTCCGATTGAGAAAAAAAGTACAGATTCATGATGATTTTTCACAAGAATCCAACAACCACCCATCACCAAATCCACATACACAAACAAAACCCCAACACCAAAATATTCTTGCTGTGGAGTGTTTTTCAATAGCAGGTTAATCAAGCTTACATTAGTTGGTTTGGGGTTTGGGGTTTGGTGGTTGACATTCTTTTCGGCAAACTATTTCTCAACGCGCATTATTACCCTTTTATCCTTAAAGTACCACCGGAAACAACGTCGTCTTACAAGATAATACACAACATAGCATTCCTGTCGTAGAACTTCCTACAATATATAGTGTGGTCTAGCATTAAGCCTTTCAACATGTGTTACACGGGGATTGGAGAGCGACATGGTGTATAAATAGTTGAATACTCTTAACCCGTCTACGATACCAGGAACATTGATACACTCTCTAGAGAACAATGACATCAAATTTACCGAATAATTT
>Dhingra_Pear_16_GATCAG_L001_R1_001_paired_trimmed_paired_merged_contig_93170 ---NA---
AAATAATTATCAAACGACGCTTTGTTGCGGTGGTTTTCTTACTAAAACACCTATACAATATATTGTATAGTGTTTAATTGTATTTCTAAATTTTATTACTTATGTATGTTAAAACTTGTAGGATGCATTCGATTTTCATTTGAAAAAATGATTAAACTTTAAGTAAAAATGATTAGGTTTGAGAGGAAAAAAAAAAAAGTGCTAAATACTTACAGATAAAAGCCTTGCACATCTGA
>Dhingra_Pear_16_GATCAG_L001_R1_001_paired_trimmed_paired_merged_contig_93171 ---NA---
CTCTCTCTCTCTCTCTCTGACTCTGCATATACTTATATATAATATTTCTGTACCTTTTGGATGAACTTTTTGGGGTAATTAGAATTGCCTAAGTGTTCAGGTTTTTGTCATCTTAATTTTGATTCGTATGTGGGGGCAGTCTTGTATTCCTGTGGCCAGCTTAGGCCACTAAGTCATATATATAAAATGTTTAGTTAAATATTATATTATTGTGTTTTAGAGTGGAATAATATACATAAACAGAAAAGATATCAGGATGAAGAAATATTTGGTTGGTTGGTGTAGAGGTTTAGTGCAAGATGATTATTGATTTTTGTATTACCCTTGGGTAGTTGACATTCACTTCATCAGTATGTTTCCCAAGTTTCTGGATATGTGGTCTTCTATAGTTGAGGGATTATTCTCTTTCTCATATACTGTGGGATATGTTAGCAGCCG
>Dhingra_Pear_16_GATCAG_L001_R1_001_paired_trimmed_paired_merged_contig_93172 ---NA---
AAGAACTGTTTACCAGGTAATTTTAACATGTTATAGAGATAACTTCAAAGATCATTCAGACTCGAGCAAACAACTTTAAAAGACCTAGAAGCCTATAAGCAATAAGGTACTTGATAAAAAAGGCTCTAAAGCACTACCGTGTCCAGTGTAAAACTTCCTATCAACATTTGATGCAAAGATTAACCTCAATATTCCACTGATGGATATATAGACACATACAGCATCATGTTCAGTTTACTGACCACAATAACATAATGAAAAAGTACTATATAGTGGCATGGGCACAATTATAGACTCAGGCATGATGACCATACAAGAGACACCAGGAAAGATAGAAATCCAAGAGTGAGACGTAAAACAATTTCCGAAAACCAGAAAGTTGAAAATCAAG
>Dhingra_Pear_16_GATCAG_L001_R1_001_paired_trimmed_paired_merged_contig_93173 ---NA---
ACAACTCTGTTCGAGTCCAGAACCTGCCACCGTTCCAAAGGATTCAGTTCAAGAAAATGCTAGTCATATTTTGGTCTGATCCAATGTTTTACTGATCGCCTTTGATGTTCACAAACAAAGATAACAATCGCATCGTATCCAAACAATTTCTTGATAATGTAACACTATACTAGGAATCAGTAGTTAACCCAATAATCATCGGAACTTACCGATCACATTTCTATTGCTGGGAAACGAAAATAAGTAAATTTATCA
>Dhingra_Pear_16_GATCAG_L001_R1_001_paired_trimmed_paired_merged_contig_93174 ---NA---
TTGTTGTTTTATTGTTTAAAATTCTTGTAAATGGTGGATTCAAGTACCTTACTATTATTGCTGTATTTCAATACCTTAGTGTCTAACTTTTGTTATATTTCAATACATAGTTCTTATCAGTTAATACATCAGGCTATTATGTTATTAAGTTTGTCTCAACTGTTCAATATGAAATGTACCAGACGATAGTTTTCTGACCTTTAAATTCCATTAGGTACTAAATTAAATTAGTTTGTTATCTAAAGGGGCCGGCAGAGAACCAAGAAATTCATTTGTACATTATACTTGTAAAAATCT
>Dhingra_Pear_16_GATCAG_L001_R1_001_paired_trimmed_paired_merged_contig_93180 ---NA---
CCTACTTCTACTCTCACATAGGTGACCACTGATTAAGAATAATCTGCTTTATTCCTCTTATTTATAAGATATCACTGTCATTAAGTACAAATATACATCCTAAAACTTCTGCAGACAACACACTTCTTCCACCATAGGAATGAGGTATATAATGTGTTAACTTCTTTGAATTATGCCCAACCAGTTTGCCTATTGAACTTAGACCATGGGATCTCCAATCAACTAAGTTAGGTTTCCGCCTGACTGATTCATTAGTTATGTTGGCTTTAGCCTCATTCCCCTCGATGATCAACTTACTCTCTAGTCTAACCTTTAATAATTGGATCCACCACTAGGTTGACTATCATTAATGGTGTGCATTTCCATTAATGAAATTATATTTCATTCAAGAGTAGTTGTTTTCTAACGTTAAGTCCTCCAAACATGTATTCGGACTTGGTAAGTAATTCGCTAATACTTGAGTAAACTCCCCCACATTTAAG
>Dhingra_Pear_16_GATCAG_L001_R1_001_paired_trimmed_paired_merged_contig_93182 ---NA---
CTATGGAACGCACTTGTACGCCCCTAATATCCCCAATCGAAATCAAAGAATAGAAAGTTACAGTCTATCAGATTACCAACATACACACATAGACTGAACCTTTCGTTTTCGGGTAAATTACTGAGCCTCTCAACTTCCACCAAACCTTGCAGAGCCTTCAAAAAATTGAACCTTACTAACCTAGCGAATTGAATTTTTCTCTTTTGGGGCGTCATGAATTTTTTATTTTCCTTCTCAAAAACTTGAACTTTACTGTTCTAACGAATTGAATTTTACCATTCACGCTGAAAAAAAAATTTAACTTTACTAATCTAACGGATCGAATTATACTATCTTAACGTCTCATAACATTCAATTTTCCTTCCTACACTTTCTCGGCATCCAAACAACCATTACGCATTACTAAAATCCAGATGAAATCACTGAATAATCAGAGAGAAGTACTGACCTTGAGAGCCCTAAGGCGCGAAGC
>Dhingra_Pear_16_GATCAG_L001_R1_001_paired_trimmed_paired_merged_contig_93183 ---NA---
AATATATTTTCTCTTCTGAAGCAGTTGTCTAAAGACTATGTTTTTTGTCTATGCTTTCTTTCTGTTAACGTTTTGGCAAAATTTACTAAGCAGATTGTGGTCTTCTGGCAATTATAGTCGCAGCTTATCAAAATTTTCTGATGCATTCTTATGACTGACATCGACTGACCTTCTTGTTGGGTACAGCACAAATGCTACATTGTTGCTACATGCGAT
>Dhingra_Pear_16_GATCAG_L001_R1_001_paired_trimmed_paired_merged_contig_93185 ---NA---
TTTATTAGTAACGGTAAGAGATCGTCTTACATGTAAAGAGCCAAATAACGTTCCTCTAGATCACAAGAATATTTTTCGTTAATCCACATATCTCAAAGTGATATGAAAAATATGACCAAACCTAAATGTAAGGATGTGATTAAGAGCGTTTACTCAGCACACAAACTAATCAGATACCCTCAGTTCCTCATGCCTATACAAGCTTACAGTATAGCCTACACGAATCATAATCCATCTTAAAATGGCTGGTTTACACGATGACATATAAATCTACCTTCAAAACA
>Dhingra_Pear_16_GATCAG_L001_R1_001_paired_trimmed_paired_merged_contig_93186 ---NA---
TGACCACTAAATCATCAAGTATCTAAATATATGCTCTCGTCAAAAATTAGAATGGAGACTTCTATACAAGAAAGTTGCAATATATATCAGTCTAGATGTACACCTAAAGTTCATCAGGGGAGAACGTGTCAAATAAAATGGTGAAAAGAAATGCCAAATCAATCTACAAAATTCCAAATCCAAACAATAAACTTCAGTGATGGTCGGTCATAAAAAAATAAAAACAATATGGGTCCTACGAGCAACTTAAGGCACTGCATAACCAGAATAATTCTTATTAAT
>Dhingra_Pear_16_GATCAG_L001_R1_001_paired_trimmed_paired_merged_contig_93187 ---NA---
TTTAGAAATTATTATCACTATATAAATTACTTAAACCCAATTCAATTAATGACAGAGTCCAGCTGAAGCAATTGAGCATAAAGATGTCACCACCAACATAAATTTAGATGAAATTTAACATGAATCACAAAACTATAAATGAAACAAAATTAGTGTGATTAGATGTAGTGCTGTTGTTTAACTCCAGTCTCACTCTCGACCAATAACACAAGATGAAGATGAAGCTGATAGACAACACTCCAATTTATGAGTTATTTCAGACCCTATACCCGATCGAAAAAGG
>Dhingra_Pear_16_GATCAG_L001_R1_001_paired_trimmed_paired_merged_contig_93189 ---NA---
CAAACTTCTATACAGCTATTACAAAAGATCATTAAAATCAAGAGTTTTAGAATAGATCTGCTGGAAAGACGATAAACCTAACAAACCTAAAATAAGTGACGATAAACCTGACAAACCTAAAATACGTATCTCACGGCAATCCATCGCAAACAACGAGAACACATAAATCGCCGGAACACAAACAATCGTTGTAAGGACTCACAAAATCTAC
>Dhingra_Pear_16_GATCAG_L001_R1_001_paired_trimmed_paired_merged_contig_93191 ---NA---
TTTCCCGGGAAAATTCTTGTAAAACATTTCCCACTTCTTATTTTTGCCCTTTTGATGTTGCAATTCTAGTTTTGTGTTAAAAAAGTTTGCAGCTTTGGGTGTTAAAGTCAAGAAAGTAACTTTCTTTACAGAAAAAGGGAAAGGTGAAAGAAAATGGGATGAGGGTTATTTTTGCCAAGACATGTTTTCTTGGCATTGGTTATATGAGGAAGAAAAGTTTTCTAGGTTTTGGAAAATGGGTTTTTACTGCATATTGTGATTGGGGCTTTGGTGTTGAAGAATGTGAGAACTGGAACGGGTCGCTTGTCCGTCTCTCTAAAATCTTGACATTTGAGTGGTCAAAACATTGAGAAGTTCCACTTTTGAGGGAAATGTGGGATTTAGGGATGCAA
>Dhingra_Pear_16_GATCAG_L001_R1_001_paired_trimmed_paired_merged_contig_93193 ---NA---
CGGTCCAGTATTTCTTTCTCCAAACTGAAGAAACACCACATCTAATATCAGAACTTCATCGACTCCTAAACCAAAATTTAATAAGGAAACAAAATGCCCATACGACAAAAAAGAATTCATTCAGTTGTCAACGTAAAAGGGTAAATTTAATTTCAAGCTTAATTATTAAATATACAGAAATCTGACATCCCCATGTCAGATATAACTGGAAAAAAAAACTACTTCAAATAAGAAATTTATAATCCAAGTGATACAAAGAAGGGTAAGATATTACCGACTAGGTAATCCAGGATACATCG
>Dhingra_Pear_16_GATCAG_L001_R1_001_paired_trimmed_paired_merged_contig_93194 ---NA---
GTTGAGCTGAGCTCCCTTCCAACTTCTGAAATTGAAAGTTACGGGTTAACCCAAAATTAAGAGATAAATTGAGAATAACAGAGAGACCCAATGTCATAAGTTGCCAAAATAGAAATCCAATTAAAAGTTGAGACTCCATGTAATTGTTTTATCAGAGACAAACCTAGGACACAACAAATACAAGCCCTAACACATTCTTTCACATAAAAATGACCCATCAACCACCTATAGAAAAGCATTTTCAAAAACTCCAACTTGAACTTGCACTAACAGACTGAAAAATATAGCTTCAGAACTAGATCTTTGGTTCTCAAAACAATATAAAACATGTTCAAAGATGAGGTGAGAGATAAAGTAGAAGGCTTGGTAAAGGGAAATAATTTGCAAGGTAAGAACTTACAATATTGCCATTATTTGAATCATCTTTAAGAATACCTCTATCCCTCA
>Dhingra_Pear_16_GATCAG_L001_R1_001_paired_trimmed_paired_merged_contig_93195 ---NA---
TCCATCAGAACCTTAAAACAAAACCTGTAATAGTATGATAAGCGATAAAGATCTGGTAAGTTTATTAGACATTGTTTCAAATACAAATTGAGACTCGTGGGAAAAAAAAGAGAAAGAATCAAATATCATATTATATTCTGACAATACTCTGAGATGGTATGAAGCCACCTCATCTAATGTTATGACAAATGGGTGAGACTCGTT
>Dhingra_Pear_16_GATCAG_L001_R1_001_paired_trimmed_paired_merged_contig_93197 ---NA---
GCCAGAAAGAATGGAAGCTGTCTGGAAAATAATACAGGGGAGTTGAGTCAGATATTTGTCCAAAGGCTCAATTATTGTACTGTTTTACGGGTCAAGCAAAACTCGTGGCCTCACAGGCTCACTCACACACCAAAGATATTAGAAAAGAAAGGAAACAAATGTTTTGCTGATTCACATAAAGGGTTGGCTTGCACCAAAAAAGTTGCAACTCAAAGGCCCCAAGTATCAATCTTTATCATACAATTGGGGTAAGAACTTAAAATTTGAAAAGGAAATCCCTCATATCCCTTTCCCCCTCCAGCCGGTCATGGCTTGCATTTGAAATTAAAAGGTGGAGAGAGTTTCCAGATCAACTTTTTCAGTGCCAATAGAATCATCATTCCATAAGAAATGATAGTTCGAAACTAGGGCTCGTCTGGTAACCAATTCATCGTATATCGTGTCATACATTGTTGCCATGCACTCTTCGAATGAAATATTTTGCTCGCCGCTTTAAGTGGTGGTGAGCATCACCACCACATTAATTGCCATCAAAATCACACAAACGACTATCAATGCGTTGGTGAACTGGTGACCAAAAATGCACTCCACTTCGAATCAAGGGTCGGTTTCAGATTACAGTTTTTCCGAACTTCAACAAATCACAATAGTAAAGTGCAGTAATTATCCAACTAGAAACCAAAGGATCTGCTGAATTTTTCCAGTCATGGAAAAAATAGGTGACCACGCCTATACATGAGTCAGAAATCAAATCCAACACTCAGATCACAGATTAGAGATGCCATGAATGCTAAGAACACATGTCACATCGGTAATCAACTCTAAGTCACCACCAGAAAGTCGAGAACAATAAATGTCAGCCCATTAATTTTGCCCTAGAGAGTTTTGGGTGCACCACAAGTTGACAACCAAGTCCTATTTCTAGTACTAGATGATCCAGTTACCGCTCAGACACACAGTTACATGTTCAGCGTTAGTCAATCATTTTTTACAAGCAAAATTGGGTCCAAAATTTCGAACTCAGGCATTTGCGGGGTGAATACTTTTATCCACTTGAGTTACAAGCGTGAGGGAAAACAATGGCATTTTATTAGTTTCCCTCAAATTCATAACCATAGGCTAAATCATATTTTTCCAAGAAGCTAACAAGGCAGCATATGGTTTTGATACGTTAGGAGACAACCATAGTCAATTTTGCATTTGATTCGGTAATTTTCCTTGTGTAATAGTTCCTACTCCCTAGGGGTAATGGTAGCCGCAGACTCGCAGAGTATCCTCTTTGTACTATTCCCTTAATCTTTTCAATTAACTTCCCTCACATTACACTACTAAAGTTATCATTTTTATCAACTAATTGTTCCTCAGAGAAAAGGGGAAAAGGAAAATGAAAAACCCATTGGAAATATGAATCTAAATTTGGTTACAGGAAGATTAACATACCTCTGCACAGACGCCTATCACC
>Dhingra_Pear_16_GATCAG_L001_R1_001_paired_trimmed_paired_merged_contig_93199 ---NA---
AGAAGATCATGGTAAACTAGCACCTGCGTGATATAGGGAAGAGAGAATTAGTGCGCAGAAATAACGGAACTTGGTCTATGAAGAAAAGGCATGCAAAAACTGCATTAACTACAAGTTCAAAGAAGTGAATTAACACAATTCAAGCTCATGAGTCATCTAGCTTTGGTTCTACATATCTCCGGAGCTTGATCCTAACTCAAATTTAGTAGCTTTGAGCTGACTAACCGACTACATTCAATTACTAGCATGCAACCTTTTTTATCAGCTATGAATGCCGATGTGAAAAAACTGTGGAACAATGAAAATTG
>Dhingra_Pear_16_GATCAG_L001_R1_001_paired_trimmed_paired_merged_contig_932 ---NA---
AAGCTTTGCAGAGTTCTAAAGTGCTGAAAATTATGAAATATTGGGACAACAATTACTACATTACTCCTCTCAATTATCCAACATCACATTAGCATCAAAAGTTTTAAAACTTCAAAACTTTCTTGTTAATTTTATTCACTGGAGAATCTACGCAGCGGTATCTACCTCGAAAATTATGTCATTGATCCACAACTTCAAGTCTCAAAACCTACAAATAGAAAGAACAATCAACATGTCATGACATCAAACATCTGCAAAATTCGACAAACCAGAGAAATTCGATCAGAACAAAAACCGAAAATTTTCGGACTTTCCGAATCAAGAGGAGTTAACAAAGAAACCCAAAACCTTAAAACAGTAAAACAAACTTGAGGAACACTAAAAGATGGAGACTTTGAGGAGAAGAATACCAGTCTTCTATGAATGGATATTCCAACCGGCAAAAGACAGCCGACTAAAGGAAAGAATTTTGACATCAAAACATAAAATATAATCCAGGTAAACTCGTTTTTACTGACACGGGTCAGATTAATCCGATCAAAATTAACTTCCATATTTTTAATATAAATAACAGGGGTTGCAGATACAAGCAAACTTTTTTGCCAATAATTATCCAGAAAAATCAAAGCTTTAGACAAACCCAGATCAGAAAATCATCGGAGAAATAAAAAAACCATTTGCAAAAACTTGATCAAACATCAAAAGTAATCGAAGAGACAAAGAATCCAGCAGAAACAGAACACAATCACATGCCCAACAAGCTTTGTCAATTCTACATTACGATCGACACAGATCGAGACTCAACAACTAGGAAACGAAGAATTACATATCGGAGCAACCCAAGATT
>Dhingra_Pear_16_GATCAG_L001_R1_001_paired_trimmed_paired_merged_contig_93200 ---NA---
AGGGAATCCATTGATCCATAATTCTGTAGAAAACAAGGAAAGAGTAGCACCATGTAAATGTAAATAAACCACACGATAAAACCCACATACAGTTATCGCTCATATATCCCTTTCCAATTGTATACAACAAGGATAAAAGCCCATCATGGTCGACAACACATTAATGCTTCTCATAACATCATCTACAACCGATCTACTCCTAAATAATACATAACATAAATCGAAACAAGATCAATCAAAAAGCCGCCATGCTAGGACAGGCTCCGCCCATGGGAAAATTCGGTATAATCCCTCCATTAACAACAAACCCAAAATTTCAAAATGCTAACAACAAACAAAACTATACAAAATCTCACTACAGAAAGAAATTAAACGTATATGTTGATGCATGTATTGACTGCCTACTTATGAAATTGTTCTTACTCAACTGACGGGTCATTCAATTCCCCAAGCAATCTAATGTAGCTTTACAGAAAAATTGCAGATTCAATTAGATCAATAGTTCTTGATATCATCATATAATCTATTGGACTTCCAACTTTAAAAGTTAAATTCAAGTCCAAGTGAAAATCGAAGAACCAGAAAAGGCTCCGCGATTCCGATTCACTTCCGATCACTATGACGAGTTTACACGCAAATGCAACCATGAAATTAAGCAGTTAATGGAAGAAATTATTACCCTGATTGGAGATGCAGTTTTCGAC
>Dhingra_Pear_16_GATCAG_L001_R1_001_paired_trimmed_paired_merged_contig_93201 ---NA---
GGGGCCAAAGAAACATCATTCCTAGGTAAATGAAATTTTTATGAGACACGCACATGTTAAATGTCTTTGACTCTGTCATTAATCCACTATCACGTGTACCTTGGCATAATAGCACATAAAATAGTGTGAGACGCGTTTTAATGATATTGGAAAACTGTGTAATATTTTTTTTTTTTTATATTTGAAACACTGAAAATACAAAGCTTGGCCAAAAAAGGGAAAAACCAATATAACATACAACTTATTAGCAAAGCCAATAAACTACCTCGGTATCAGAACAGCTACCCAAGTCCGAAAATACAAAGTTTGATGAGTGGAATTCAACCCTCTTTGCTCAAAATAGGGCTAACTTAAATATCCTTTACTATAAAATGCCAATTGTCATGGCATTTGTGTTTGTTTTCGGTTAAATTTTATAATAGACATAAAACATGTTTCTTTCTATATGTCAAGAGTGCCAAATCTATCTTTCGCTTTGGATATGGGGTTCTTGGTGTGTCGAGAGGTTCTTGGGTTGGGTTTAAGGTGAACTCCATTTTCCTTTGCCACTATATCTGAGGTGTTTGCTTTTATTTGTCTAATATTAGACATAGTATATTTTGTTTTAGAAGTTAGAACTTATTGCTAGCAGTTTAATCTGAGAATCAAGTTCATATTCATCTTAACTGATCGTGTCACATACTTCAGTTCAGTTGACTTAAAAACATATTACATTGTTTAACTTTCAGGTTATATTTGATTTCATTTTGTTGTTAAAGAAAGAAAATCTTCAGTTCAATCATGGAGCAAGAAAAGTGATTATGTTAGATGTCTATACAATGACATGTAAACTTTCCCATGTTTGATTCTTTTTGTAGATTAATGAGGCAAATATGTACAAGGAAACTTATTGATTCCATATGTAATATGCATAAACCAATTAAATTGTGAAACTACATCGAGTCTTTTTAGCATGTAGGTTTATGTAAATTCCCATGTTCTGTTATTTTTCCCATTTGTTGTTATTAGCAATTTCTTTATCATGTTAGTTTGATAGTGTTTGGCTGCCCAGAAAATTTTGGAATTTAAAATATCATGGGATTGGGGTTTTAAGAAACACCCAAGTTCTGTAATTTAGCCTTGTTGTTCTTATTAGGATTTTCTTTGTTCATTTTGGTTGGAGCTTCATATAGTGTTTGGCTGCTACGAAATTTGGAATACAAAATATAGTGGTTTTAAGAAAACACAAGTTTTGTAGTTTTACCCTGCTGAGTTTATGGTCTTCAAATTAAACAATGCTTAATCCAATTCGAGTTGTTCACCCTAGTGCGAAGATTTTATATCATTTCATAGAAAGATGCCCTTGACAACTGATGTATTGGGTTCTATTTCTTTTGTATGTAAATAGGTCTATCTACCAAATCTTTCGTATGTAAATAGTATGTCTGTACACATCAAGTATTATCTTTAGTAAATAAATAGTACTATATACTAAGTTTTCTTATGGTTTTCAATCCCGCAGCATCTCGCGGGCATCCCTTGCTAGTTTGCTCTTATTCCTCTGAATTTCTCACTCTCACAGATGTCTATGAAGAAGAAGAGTTCT
>Dhingra_Pear_16_GATCAG_L001_R1_001_paired_trimmed_paired_merged_contig_93202 ---NA---
TGCAAGACTCGCTCTACCCCGATAAAATTCCTACCAGGAATAGACCCATCTATCATATATCATCAATTGTTGCCAGAAGATTTTCCGGGTTTCAACTTAGAATAACTTTCCATCTACCTAAACGGAGCAGAACCGATATCAAATCCATATTTTCACTCCAGCAACACAAAGTTAGCAGCCATACAAAGCCATTCTACTGAGCTGGGTTTTGATTACCTTCCTAACATTAGAAATATCATGAAGGAAATTTAAATTAAAATAAAATAAAACAAAAACTTTGTTTAAATAGAATTCAACTATGTAACGAAACAAGTTCCTCGGATTTGTAGAACAACCTGCGACGAAAATTTAAAGAAAATATCTAAACAACCTTGAATTACCATACAACCAAACCAAAGTTCAACCCTTTATGTTTTTACCCACCCACCCAAAAGAAATACAGACAAGACACAGTATTTGAAGGGTTTTTTACTCTCTTAAGTGGGTCTGCAAAATCCTCCAGAAACAGAAGAAAAAATCCTAATTTTCCATCTGAGTTCCACACACACCCCAAATTTCTCAGTAAACCAAAAAAAGACCCAAACAGCTGAGCACACAATTAAAAAGCAAACTATGAAGAGAGTAAGAGAATGTACCAGCTGTTTGGCTTGGAGAGTAGA
>Dhingra_Pear_16_GATCAG_L001_R1_001_paired_trimmed_paired_merged_contig_93203 ---NA---
ATCCTAGATCATGCTTCATAGTTTATCGCAAGATTATTTGCAGAAAAACCATCAATTTCTCACTAAAACTGTTTGACCTCAGGACTTTACTTATGTCCTCCTATTTATGTTCATATTGGAATTACTGGAGACCATAAACAAGTCACCGATTACCAAAAATCGCAATTCGGAATCAGAACCAACAGAGAGTTATGTAAGTGAAGGAGCAGCAGTGCGAGGCTGTAGTAATAGACCTATCCAAAACGTTCATCAATTTACAGAGCAATTCGAAATTATAACGCTACTGGATTTTATCGAATCACAGCTCAAGTACTTTTGTAATTAAGCAAATTGGGTAATGAGTCAATCTCAAAGTCACTAGACCACAATTAGTAGAAACGTAGGCTCTTATGATCATTTATCATTTCTTACAACACATACAATTGCCGGTTGACCTAGAGAAACCTATCATAGTTGCACATAACATTCTTCACCACAGTTCCATTTGCTTTGAATGTGATCAAAATCCCAACTTTTGAATGATCGAAATACAGTTTGATCAGCAACACGAAACTCAGAAATACTCCAAAGAACATTACCAAATGAAATCCCAACTTCATGTTCATCACACCATATGAGAAATCTAACATTACAAAACGAAATCCTAGCCTCAAACAATCAATTCTCCTTGAAATCCAAAGCGTACTTTAATCTTTCGCCGGTGCTTCCAAAATTAATTAGTTGGTATCTAAATAAATTCTGATCACTTCTGCAAACTAATATTCAAATTACAGATCCACAAACCAATTCACCAAACCAATAAAAGAGGCAATCTTTTAACCACCAAAAACTAAAACACAATCCACAGATCCACAAAATCATCAACCTAAACCAATTAAACAAGGAATCCATC
>Dhingra_Pear_16_GATCAG_L001_R1_001_paired_trimmed_paired_merged_contig_93205 ---NA---
AAGGACCATCTTTTCCAAACATTTCCTTGTAGGAAAAAACAAATATGCACAACACGGTGAATATCGGATCATCACCTCAAAGAACCATTGTTATACAGCAAATACTATACCCCATTATTATCCACAAGATATTAATTTTACAATAAAACCCGTAGGAATTAATATATATATATATATATATATATTGATTTAAGTACGATACGAGCATTTCATAAGTTGATTATATCTAGCCACATTTTATTGCCAAAACATCCACAATCAAACATATAAAGACTGGCAACAAGCAATTTCCATGTAATATCATTATCTCAAAATTAATAACTATCCTTGTGCCAGACCCAAAAGTGGAATAAAAGTAAAGATTTAAAGGAATTAAGGAATTAAAGGTCATACTAATATTCAAAATTTACCAAAAACCACACGTTAAAAAAAAAAAAAAAGGAAAAATTTGGGCTGGTATACTCACATCATATAACTTCTTA
>Dhingra_Pear_16_GATCAG_L001_R1_001_paired_trimmed_paired_merged_contig_93207 ---NA---
CTCTGCAGGAGCTCCTTTGCCCCTGCATTAAATTGGTGAACCATATTAATAAAAACAAGGTTAATAAAAAGCGACCAAAGAATTCAAAGAAACTAGAACCTGCTTCTAGCTAGCAAAAGAACTCTAAAAATTAGGAACTATTATTATTATTATTATTATTATTTGGATAGGCAATTGACAGTCAGTTCAAAGCCACAAGTCTCCTCTGAAAGTAGATTTAGAGTGGGTAGATTTAATGATAGAGTTCGTAGCTACAAGTTACAACCAAACCTGTCCCCACGGCCATGTGTAAAGACCATGAGCAAACTGAAACTATAGTTGTTAATATAAGATTATTGAACTTAAATCGAAAGCACTTAAAAAACAAATTGCACTTATTAGAGGATAAGGAAGGTGACATTGTTGATAGAAAAGATGGAAGGTAAATAAGGTCAATGGTCATAAGCAATTTATTGAGTAATACAAGATGTCAATTGAGATAAGAGGAAGGTGCTCGTGAATCACAACACATGCTCTGCATCTTCATTAGATTCAACATGTATTTACATTTTCAAATTAATTCAGACCTGTATCCAAAAGGCCAAGCCCTA
>Dhingra_Pear_16_GATCAG_L001_R1_001_paired_trimmed_paired_merged_contig_93209 ---NA---
TGAACACATTTGCGGTGAGCGTACTACAAATATGTGAAGATTAAATAAATAAATAACTCCATTCTAAAGCCAGTGGAATTACTTGACATGGACAGAAAGCAGGGTACAGAGAAAGGGAAAGCCAAAGACAATGGCTGTTGTTGTTGTCGTCTTATTTTGCAAAAGAAGCAACATTTTACTGCAGAAGACAATAAAAATAAACAAAGTGCACAAGAAGTAAACAAAAACTCAAAATCAAACAATGAAACATACAGAAAACACAACAAGCTAAGATATCTCGAAGAGCTAACTAATAGCAGCTTTCCAATCAAGCCAAATATACGAAAGGGACAAATTTTAAAATCTGACAACACCGAAGCCCATAGTGAAGACCAGAAACAAACTTTCTCCCACAAATCCCCACCGCTGCTACCTACACAATCCTCAAAGGTATGATCCTGTTCCTTCTGTCCAGGTTACTCATTACACAGCCAAAACTATACATCCCCCTTAAGTCTTAGCGTTCTTCCCCTTCCCTGATAACTTATGCTCCTCTGACAAAGACAATAGTTGTTTTTGCCATATGATACGTAATTGTACCATATGGAATGAATAAATAAGCTACTAAGACAACTTGACATGATCATCGGTAACAAAGTCAGGGACTGATGGCCACAATTAGGAGTCTAGATTTGGTCTACAGTCTTTACTTACGCAAAAAACTTGCAACCTTCTGTGAACTGGAGTAAACATATTATTGAGAAATTTATCCAACGGCTTTAAGATTCTAACTATACTACAACATCCATAAGGAATGATATAGCCAATTGTTCCATTCAACTCATAGAAACATCACTTTCTCAAAAATTTCCATCTCCCAT
>Dhingra_Pear_16_GATCAG_L001_R1_001_paired_trimmed_paired_merged_contig_93210 ---NA---
CTGGTTCCAAAACAGGAGGGCCAGGTATAATTTTTTTACTTTAATTTACAAAATGTGCTAAGTATTATATTCTCACTTGTAAGTGAGAGATCTTCAGTTCAGCTTACATGAACATCAAGTTCAATACTTAATTATTCTTATTATTTGTATTCAAATTTTTCAGGATGTCCATGTTTGATGCTTGCTCATATGAGAGTCTCCAAAAATATAATATTCTTAATTTATTACAATTTTGTAG
>Dhingra_Pear_16_GATCAG_L001_R1_001_paired_trimmed_paired_merged_contig_93211 ---NA---
AGAAAACAAAATCAATCAGAAAATAAAACTCAAACCAGGAAGTATAAGGTTATTCATTCATTTAACATCCATTGTAAAAGACCCAAAAACTGGAATATACAGTTTAAATTTATAATCTAGTTTTTCTTCATTTCCTACCATTTCTCAGCAACCAAACAGTCCATAAACATTAAAATAAAATTCAAAATAAACCTTGCACAGACATTATATTCCAAATCATTTCATGAAGATATTACAAGAAAACAAAATTGACTATAAAATAACTACACCCAGAAAAATTAGAAGAATTTTGAATACCATAAATAGGGCAGCCAACATGATAGAAACCCCAAATTCAAGAAACTATAGCAAGAACAAAAATTAGTACGAATTAAAGAAAAAGGGAAATCAATCGAGATCTTACAGAGGCGAGAATC
>Dhingra_Pear_16_GATCAG_L001_R1_001_paired_trimmed_paired_merged_contig_93213 ---NA---
GGATGGTTAAGCTTGGTTCTTCTGATGTCTGATTACAGAAACGGTAGACGAAGGATCAGCAGAGAAAAGAAGAACTAATATTTTATTGGTTTGCAGTTTTCGGAGTAGGACTGGGACTAGACTCGTTAAACAATTTCAAACATCTCCAATCATCCTTCCTATCTTGAAGTTAAATTAAATTTTAGCCAAACTTCAACTGTGACATTTTAGTTGTTTGTTAATTCAAAAAGGGTCATTTAGACTTGGACAAGGATCCTCTTGGATCCTTTTTGTGGAGATTTAGAGATCAATTAATCATGTCCGTTTATCGTACATAGTGCGGTCAGTTTTCGTTAAATAATATTTATATTCAATTTAAAATTTAAA
>Dhingra_Pear_16_GATCAG_L001_R1_001_paired_trimmed_paired_merged_contig_93214 ---NA---
AAAATAAAAATAATAAACATATGACGTGATAATGAAATTGAAAAATAATAAAAGTGGGCGACGGTATTTCATATGACGCGATAATGAGTTTTAAATGTTGGACTAAAGTTAAATTTATAAAAGCATAAAAAATAATATTATTTAGGCCCTTAAGTCTAAAGGAATAGGATATTCTTCCGATCTTCTTTGTGGAGATCTAGATGATCAATTAATCGTGTTCGTTCATCGTAC
>Dhingra_Pear_16_GATCAG_L001_R1_001_paired_trimmed_paired_merged_contig_93215 ---NA---
ATCCAGCTTGCATTCTATGGTTGAGATCTCCATCTAATTTTCCGTATTTTGCAAGATAGATCTAGATAATGAAATCGTTTACTCTTTGGTACTTCCTGATCTCCAATCATCACCACTATCTCATTTGGGCCCCATTCCCACTTAACTTGCACTCCTTGCTCCATCTACATATCCTTTATTACTTGGGTATATGCTACTCCTACTCTTTTCTTTTCAATAATCCTCCAAAAAAAAAAATTCTCTTAGACCCTATCATACGCTTTTCCAAATCTATAA
>Dhingra_Pear_16_GATCAG_L001_R1_001_paired_trimmed_paired_merged_contig_93219 ---NA---
ATTGGAATTTTGCTCCCCAGTTCCTGCAAATCATTGGGCAAGTTCCTTCTCCTCTTCCAGCTTTCTATCTGCACATTTTCTTTCAATTTTTATGATTGGTTTGTTTGAATAAACTGTTTTTCTCATCTGGGTTTGTTGGGATTTGCATAAAGTTCAAAGCTTTGCCAAACTTTCTTGTTAATACTTGATGGGTATTCAATAATTTGTCTTGATATGATTGTGTGCTTGAATTTTGAATTTCTTAGTTCAATGATTTATGAGCTGAATTGGGGTGATTTGGAATAATTGTGGAAGTTTTTGCAGCACATTCATAGATAATTAGATATGAGTTAAT
>Dhingra_Pear_16_GATCAG_L001_R1_001_paired_trimmed_paired_merged_contig_93220 ---NA---
TACTGCAACAAGCTCAAGTGTTATAACATCATGAAACTGTTACTAGTCTGCCGTACACATTGCAGATATTTGGATATAAGGCACAAAGAGAAGAATTGTTACTGACATCCGAAAGCATAATTGGAATTACTGTATAAAGGAATACAAGAATGTCATGAAAAAAGCATACAATTTCATGAAAACCCATCCGGCGGAGATTGTCTAACTACTTACCAACTTGCTATAATTTAATCAAACAGATGAAATGCCTCCCCATACAATATAAACAAATAAAGTTCAAAATCTCAGGATTCTGCACTAGCTACAAGATAAAAGTTTTTAGCTTTTTGTTTCGGTTATGCATGCCAAACTAATTTTCAGATAAGCGGACTCCGAAAACCCCACCATCATAACAATGACCGCTAGGATACCAAATACATGAACTAAAACAAAATTTAACGATTTGTGAGACGTTGATCAAATAACTGCACTAAAAACCAGAACGTCAAATATAAAATTTCTGTGAATCA
>Dhingra_Pear_16_GATCAG_L001_R1_001_paired_trimmed_paired_merged_contig_93221 ---NA---
AAAAAATTATTGATGTTATGCTGCGGCTGATGCTACTTAATGCTTCATGCTGTTGTGCTGTTGGTCTCTTTGGATGAGCCATATTGCTGTTGGGCAATATATTGGTCTTATTTGTTTTTTGTTTTTGTTTATAATTTTATTATTATCATTTGATCAAAAGTGAAAATATGGTCATATTTGTTAAGACTACCTAAAAGTTGTCCAAAAAACGACAGTTTCTTTGATGTTCTGAGCAGTGGGAGTACTCAATAAGAGTATCACCTGTTTTTGTTTGGTAAATGAAACAATAACTAATTGAGTAGGAAAACTGACAGAAAGGTAGATATATTCTTATAAGTTAAAGAGCAAAATCAAAGAACAATAAGTAGAATAGTATAGAACTGCAAAGAGAAAGCAATAGAATAAAAAATCACTTCTGCAGTTGATGTATTTTTCCATGAATTTCAGTGGCTGCAATCTCTTGTCCTTGC
>Dhingra_Pear_16_GATCAG_L001_R1_001_paired_trimmed_paired_merged_contig_93222 ---NA---
CTCCAAAAGCTACATCTTCATAATCCTGCACAATATAGCCAAAGTGTGAAGTTAAAAACACATATTGAACTTTACAGAGAGACAATGCCTATAAAACAAAATGACATGATGCAGAAAAGAGCCCTGTTTCCAGAAGATAATGCCTATCCGCGAGGCAAAAACATAAATAGTTTAGGAACAGCATTACAATGTCACTTCATCTTTTTCTAGTCATTATTAGGGAACTTAAATCAAACAATTCTCAAAGAATCCGGGGTAAAATATGGCAATCATAAAATGAAAAGGATGGCCGGGAAAGTAGTTTTGACAGGCAAGGGAATGGAGTAAATACTTGTTTGAAGAATAAAGGTT
>Dhingra_Pear_16_GATCAG_L001_R1_001_paired_trimmed_paired_merged_contig_93223 ---NA---
AACGACTGAAATCTTTCCTGTACCTAAAATAGATGGACCAAGAAAAGAACTTGATTAAGTAATTAGACGAATAAACAACCAAAAAGGGCAGAAGGGATGAAGGATGAAAATAGTTGATGTGAAATCTCAAAACAAATTATGGAATCTGATCACTTCACTCATCACGAAATACTTCAAAATGCCAATGTCTGCGATGATATCAGGCAACCAAGGATACAAAAGTACACAGATATATGTTAGTTTAGTTTGGTTTAGTTTCTCCCAGAAAAATCTGAGTTGAATAAGATACGACTATCTGAACTGGTTGTTAGCTGCCCTGTTTCACCGTGAGTTTGGGATGCTTAGCTCCAAGCACAGGGCCATATAGCCATTTAGGCATAATGGCCATACAATTTTTATCATGAAAAATGATTTCAAATACATTTTTACGTATCTGATTGCTTTGACTTATAAAAGATATTCATAGCAGTTTATTATAGACAACTCTATCAAGGCCTTATGTTGCGTAAAACTGATTATTCAGTTACTTTTGACCAAAAGCAGCATACCTCTTGCATCTTTTTCCTTCTT
>Dhingra_Pear_16_GATCAG_L001_R1_001_paired_trimmed_paired_merged_contig_93225 ---NA---
CAGTGGGGTTTGCTTGGAAGCTTCTACATTACTTGGATCCACTTACTTCACAGTCTCTCCCATGAACACGGTTCTACAATCGGCGATCCAAGTGTGCAGAAGGGTCCGCATATCGCAGATCAAATTTCATGCAAAATTTTGCTCAACATTCATCATCAGGAAACATGCACAAACACAAAGGAAAATTACGAGCATGCAGAGATCATATTCATACACGGATAGACAGGCCCAAATCATACAGTTCATTATGTTCAGCAATTTGAAACCAACATACGCATATAGCACATTCACAGATCA
>Dhingra_Pear_16_GATCAG_L001_R1_001_paired_trimmed_paired_merged_contig_93226 ---NA---
AAGTGTGGTCGTCAAGTCATCCTGCCAATAAGACAACAACATTTAGTCCATCTCTCTTTTGATCTAATTCTTAGTTCCTAAATCTAAATATAACTAGTTATTCTTGAACAAACATACGTAATTGAATAAGATAACATATGCCCGCATGCAGCATTATAATTGCATCAGGTTTTCATATTCCTTGTTGGGCTGACATTGTACTATGAGTTAAATTATCTTTGAACTGGCTGTCCCCATGGAAGATGTCGTCTTAAGGTCAACCCAGTATCACTTGGCTCTAGATTGGATGGGATATGGTCTTATGGAACAGGCTAAGTAGTAAATTCACCTATTTTCAAAGGCCCATTTTAAGTTTGAGTATAGGTAGTATCCCTAAAACTGTCTTGCCTAAAAAAATCAAAAAGCAAGTAAAATCATATTGATCAGTCGATAACCCAAAAAAAGTAGCGATATTGAAAGTTCCATGCATCTCACAAAATTAGGTGACAAAAATCCCATATATTAACAGATTA
>Dhingra_Pear_16_GATCAG_L001_R1_001_paired_trimmed_paired_merged_contig_93227 ---NA---
AGAAAAGGAAAGAGATGAATTCTCTTCTCATTGACTCTTGAGTCTCCCTATTCTTATTTAGGTCTAGTTCAAGTCGTATACGCATAGAAAACAAGCAAGAAAGAAAGCAATCAGTTACTGCTGCTGCTGCTGCTACAAATCATCATCCATCACCCCAAGCAGCCAAGGCATCCGCCGGCAACGCCGTTCCGTTCTGTTTCGTTGACGACAGTTCATCACATTCGCATTCTTCCTCTACCCGATTCACGACATCCGCAAACCAAACCTCGGGATCGCAATGACTATCCATTAGATTTGTGGCTTGACAGAGTGAGCTTTAGGCAACTTCCTTTCATTTGTTGGGGTTA
>Dhingra_Pear_16_GATCAG_L001_R1_001_paired_trimmed_paired_merged_contig_93228 ---NA---
AGAAGTTACTTCTCCGTTTTAAGGTCTGCAAATCACAGTTTGCAGCTGTCCTGATTCATACCATTTTAAATTTGACATTTGCTTCAATCTGTATCATGTGTCTATGGACATTTAGTTGTAATGATAAAACTCAAATCTCTCCTACGTATAAAGAGGTTGAGTAAGCAGCCAAAACAACGGGGCAATCAAGCAAGTGGTCGCAGGTACACAAAGTAATTTATATGTAAGCAGCGAACGTATATATACATCTCAAAATGAAAATTTCACCTGGTGATCCAACCTATTAGCATCAAAGTAAACTTCCACTCTGCACTCCAACCGTCTCATTCTTTCTTCCTGCTAGTTTTCAAACAAATC
>Dhingra_Pear_16_GATCAG_L001_R1_001_paired_trimmed_paired_merged_contig_93229 ---NA---
AAATCACAGTTTGCAACTGTCGTGATTCATATCATTTTAAATTTGACATTTGCTTCAATCTGTATCATGTGTCTATGGACATTTAGTTGTAATGATAAAACTCAAATCTCTCCTACGTATAAAAAGGTTGAGTAAGCAGCCAAAACAACAGGGCAATCAAGCAAGTGGTCGCAGGTACACAAAGTAATTTATATGTAAGCAGCGAACGTATATATACATCTCAAAATGAAAATTTCACCTGGTCATCCAACCTATTAGCATCAAAGTAAACTTCCACTCTGCACTCCAACCGTCTCATTCTTTCTTCCTGCTAGTTTTCAAACAAATC
>Dhingra_Pear_16_GATCAG_L001_R1_001_paired_trimmed_paired_merged_contig_93231 ---NA---
CAAACTTGATGTGCATATCTCACCACATAAACAGGAGAATAATGAATTCAGTACAATTCAACATCTTGCTGCTCTCAAATCTAAATCAGACTAGGATGGGCACTCGTATGTAAAAACCCAAAAAGGCCACAATCAAAGCACACCGAATGACAAAATCTGACTAAACTGAGCCCTTCTAAGTTCTAAACTTCTAAGTGCCACGAATAATTTTCAATGACAGATGACCTTACATGTGCTATATTGTACAAAAGCCTGATAATAACAGAAGAAAAGGCAAAATAAAGTACCTGATCCCTTAATTGATCTAGTAA
>Dhingra_Pear_16_GATCAG_L001_R1_001_paired_trimmed_paired_merged_contig_93232 ---NA---
AGAATGGAAGGTTCAATCGAAACAGTTGCTTTCACATTAAAGAGTGTAAAGTTTTGAGTCAATATTAAGGCCAAGCCTTTTAAACGACAGTGTGTTAAGCTTTAAAAGAGAAAAAGACAAAGCAAAAGTCTTCTTCTTCATGAGCTATAGCCACTCGCTGTCAACTGTGCATCTAAACCCAGCCAAGAGAACCTGCCCAGATAATCAGGCAGTCCTCAAGGGTTCTCTCAA
>Dhingra_Pear_16_GATCAG_L001_R1_001_paired_trimmed_paired_merged_contig_93233 ---NA---
TTCCTAATCCTTTCCATTTGCCTCTGTCCTTCATTGATCATTCCTTCAATGTCTACATCAACTACTCAACACTGCGATTTTTTGCAATTTCTTGGAAGGTGCGTAGAGCTTCGATTTTTCTTGTCACTTAGGTGTTCCCACCACCTCCTTCCCGCTGTGTGCCCTCATTGGCACTGTTTCTCGTGGGTTGGTTCCTACCAGTGGCAGCGAGGAGTGGCGACCGCCCCTCCGCTCTAGCCGGAAAACACGGCAC
>Dhingra_Pear_16_GATCAG_L001_R1_001_paired_trimmed_paired_merged_contig_93234 ---NA---
TGTTTCATGTCATCGGTTGATCTGCACACTCATTACTCATACCAGGTAAAAAGCAATCACCTTTCCTTTACTGTATTTTTTTATTTTTTTTTATTTTTATTATGAATAATAGGCTCACGACAGTGTAGGCGTCCCCTTTCCCTAAACCGGTCCTCACTCTTTGGTAATATTTATTTTCTGGACTTCAATCTGTACTTTTTAAATTTCCTCGTGGCTTTAGTTCTTTTTGTCGAAATACAGTCTCTACCGTGAAGGATTTGTTACATTATTAGATATACTTTGGTTATTTGTCCGTGTTCTCCAAGGTTTCATTGCACTTCATATAACAGGGTCGCTATGGTTGTTTTTGTTTCAGATTATG
>Dhingra_Pear_16_GATCAG_L001_R1_001_paired_trimmed_paired_merged_contig_93236 ---NA---
ACTAATTTATAATAAAGAAGTGAGATTGTTAAAAGATGAATTTGATTGAATATTTATTGTGTTAGGAAGTGTTTGGAATATGAAACAATTATGTTGGATATTTGACTAGACTAAGACACTTGTACATGATTACCATTGCAAATACTCTTTGTTCCCAAATGTGCGTTACATTTTTAACATGTTTATATTCATATTCACACTTTCTTCTTATTCTCAGGAAACTC
>Dhingra_Pear_16_GATCAG_L001_R1_001_paired_trimmed_paired_merged_contig_93241 ---NA---
ATACTCAAAATAACATGATACATCCCACCATATTCCCAGAACATCATGGAAAGAACTTAGGGCAAGTTTTTCGTTTTTTTCCTAAATAAGTCATTTTACATGGGGATATAAAGACCATTAAAATTTTCATTAAGCCCGGGTGTGGATAATAATTTGATGGGGGAGAATGAAACCCCAAAAGAGTAAACTTATGGACAACATGCTGTTTTGAAA
>Dhingra_Pear_16_GATCAG_L001_R1_001_paired_trimmed_paired_merged_contig_93244 ---NA---
ACAAAACATAATCAGTTTATTTGCTTTACTGAGAATGTAGCGTTTATTGTGATTAATTTTGGGTTTTGGAGCAGATATTTGTGTCCTGAGCCGTATCTAGAGTAGATTTTGGAGTTCCTTCGGTCTTAGAATATTTGGTTACTCCAGTGCATTAACAATTAATAGAGGTAATTCTTTTTACTCCAGTGCATTAATAATTATGCGACTTATATGCTATAACGTGAAAAAGGTTGTTTTGCTTCACATCAACAAATATTAAAAAGAAAT
>Dhingra_Pear_16_GATCAG_L001_R1_001_paired_trimmed_paired_merged_contig_93245 ---NA---
TTGCCAACATATGAGTTTCTGCACAAATAATCATCAGAATTTAGGATAAAGAAATAGCACAGAAGAAAGAAAACGCTGAGTCGCCAGCAATTTTTTTGTTTCTTCATGTGAGTATTCTCTGTGAACAAGTTTTTGAAAAATCTTTTTCAAATAAATGGACACCCTTAATGGTTTAATGGTAACATTGCATTTCTCTAGTCCATTATAATACTTGGTGTAAATTTATTTCAAAACGCAGCGAAGAATTCAGCATAAAAAAATACAAAATGAAAAGTTATAAATTTCATTTATTTACTTCATTAAACAAGCCAGAAAAGGGAAGATATAAAAACAGCAGCGGATTAGAAGTCTAACTGTCAAAAAAGAGAGAAAAAAATATCACTCTCCAGAGCTATAAAATCAGAGTTCACCGTACTACACGTTTCCCTTACCCAATCATAATGCAAGCGATAATCACCCAACTATGGATCCCCATTCTCCATGATGAAGGGAAAAAAAATTATCTCTGTATTTACCAATGCCCACAGAGAAGTCAAAAGCTGCCCTCTCTCCTAAACTCCTAACACCTCGTCCTCCATATTAACATAAAGCATTCTACAAAACTTCCTCCTTAAACCCACTAAAGGCGCAATGCTTTTCAACATGTACAGGAAGAAGCCAGAATAGTCAGCTCAGTCTTGCTCCGCAAAGAGTGTATGCTGGATCTATTTACAATGGGGCAATATAGGAATAGATAATCAATATCCTTGCAAGCTTTTACAAATAATACGCTTAGCAGGAAAAAGAAAACACTCAACCCCATATTCAGAGCATTATAAGTAGTACTCACCCACCCTTGAGCAACTACCCAAATTGGCACACATGTACCTTACATGGTACCTTATCCTTCCAAATCAATTACGATGGATTGAAAGTAAGGACAGTTCATTGATCAACCACACTGGATTTCAGAAAAACTAAGTATCCAAACTGAATACATAAACATGCTACATGCTCAGATTTCCATTTCTAAAGATTCTTAAGCCAGAACTACAAGGTGTTAGAAACAATGATCCCAACTTTTGCATTCTCTATTTGTGCAAATGTAATTTATACAGGCAACTGAATCTAACACACCCATTTCTGAAAATGAATGACAAATAGGTTCTTATTCCTTTATGCATTTTTTTTATTGTTATCAACCAGTTGATCCAATGCTCTAATTACAATATAAATATTACAATGTTCCACAAATAACAGTTTTTTACTTTCTCAAATACTGTCATGTTATTTTCAATCCATCCAACTGCTAGTTGGACTCGAGGACTGATGAACCATTCACATTTCCAGAGTCTTCAATACAAAAAGGTTTCAGTTAAAAAGATCTTTACATTTTTGTATTAACAATTAAAAATCAGAATATTTAAAATTGCCAATACAACTAATATATAAAGGATTCTCTCATAAATCAAAATAAATGATTTTAATCTCATGCTGAATGATACGATGATAGCACGTCAGATGGACAAATAACCCATGACCCTGTCAGTTTTAAGGTTCCAATGAACTTCATGAAATAATACTTGGCATGTCCATTCAAATTTAGCAAAAATAGACAACAAGAATAAATGCATCTGCTTTCACTTTATTTACATCAAAGTAGCGGATGATGGTAATAGGATAGAAGTTGTCCAAGTTACCTGAAATCAACTAAAGGACGGATATAGTATTGACCAAACATGTAGTAATCAAAA
>Dhingra_Pear_16_GATCAG_L001_R1_001_paired_trimmed_paired_merged_contig_93246 ---NA---
CTGAAATGGGTATGGTTGGACTCCAATGGGCCTCACGAGCATGGATATGTACTTTGTTTCTTCGATCTGTGAAGATTTGATGTGTTTGTGTGTGTGTCCGTACGTTGGAATGGAAAATGGGAAAGGAAAGGGAGCTCGGGACAGGTGCAGGGATAGGGAAAACAGTGAGGGTGAGTGTGGAGAGGAGTGTGTGGTGCAAAACCAGCCACAACAAGCCAAAAAGAACAACTACACAACGGAAAATCACGCTAGGGGCAAAATCGTCTTTTCACGCGTAAGTTTTTAAAATTTTCGGAACGGGCTGTTACATATGTGGAATGTCATGTAATTAATTTTAAAGGCGAGAGCAAGCTTCAACTGATATATCCATCCTATGGATTGACATATGAGAAAATGTGATGTCAAATCATTTTTAATTATTTTATTATGTAGGTCCCATTAATGCACCAAGAAAATTTATTATCATTGATTTCTTTTTAAAATGGGTTCTAAAAATATCACTTATAATAAAAAATATATCAGTTGGAAAAAGGGAAAATCTGATATTGCCATGTTAGCCATTAAATTAACATTTATAACAAAATCAGATGCTAAATCCTAGGTGGAGATATGACTGTGTATATTTGACATCAAAAATCCTTCTAACCGAAGTGTTATTTGTTAATTGGATTTGAAGCTTGTGTTTAGAGTATCTCTAAAGGAGATGTCAAAATCCTAGATGGAATGCCACTATGAACATTTGATATCAAAAGTCTCTCTAACCAAAGTATTATTTGCTGATTGGATTTGAAGGCTTGGTGATTTGGAGTCTAATTTGTGTCAAATTTATTTGTAATTTATTTTAATGGTAGGTCTCTTATTCCATTAGCATTTCAACCAATAAAATTTTGTTTCAACAATTTTTTTTAATAAATATAACCATTTAAAGCTTTACATTAATATTAATAATAAAAATATTTGACAATTCAGTTGGAGAAACGCAAAATTTGAAATATGACTTCAAATTGTCACATCAATTATCAATTGAAATTTGACTTTAATAATTTAACATTTTCATTGAAGATGGTCTTGTATTTTTTTAGGTTTAAAGTGATTTTTAAATTGATAAGTTTTTTTGTTTTGTTTTGTTTTTTTTTTATGTGGATTACACATTATTAGCTCAAGCAAGAGTCCCAAGACACAAAAAGATATAATGAAACAATGAGTCAGACACAAAAAGATATAATTTTAATATCTTAATGTGTAATATGAAAAAAAATTAAAATTTTATGACTCATTTGAAAAATCATCTTAAATATGAACAGCATGAAATATAAACTTTTATTTTAATTTTCAAATAAATTTGTGTATAATATATGTCCGGCATAGGTGAACAATAATGCACTTCCCAACAAAGACTAAAAGTCAAGTTAGTTGATATTGTTGACCAACCAAAGGTGTTAGTTGAGACATCTTTTCGTCTTCTGAATTAATTTTTTCTATATTTCTTTTAAAAGAAAAAAAATGATAAGTGATAGCAAACAACAGTTATTCATTTATTTTGGGTTCAAAAAGATTATAAGAAATTTCATCTTACTTGTGGCTACAGTCACGTTTTTAATTTACTGAAAATGCGCAGTCCGTGTCCTTACCACTTAATTAATTTTTGTTTTTGTTTTGAAGAGCAGAAATTGTTAGTGCAAAACACAGCAGACTTGTTCATAAGTAAATAAGGAGTCAACCAGGAATCTGGACGAGAGAAATAAGACTACAGACTTCCTCCACTTGATCAAAGAAGTTTTCAAACAAAAAAATGTGTTAGCACTAACCAAAAACGATGATGTGGCATCTGCCAAATTATTTAGTGCCCAAAATCTTTGTTCGCAATATCATCGCATTTTTGAGTTTCTAATATATTTGGGTTTATATCGAACTTTATGAATTTAAAAGATTTTGTTGCAAAAGTTCATTATATTGTGGTCACTAATTTAAACTATATTTTTATTACAATGTTGAAAATTAAAATTAAAAATCAAAATAGTTAAAAGCTTATTATATAGTTATTATCTTTGTTCCTCGTTCATGACGACGTGACAATATTTTATTGTATAAACGTTATAATCAAACCATTTAGGACTGGTTTGGTATTGCTGTGCTTTGAAA
>Dhingra_Pear_16_GATCAG_L001_R1_001_paired_trimmed_paired_merged_contig_93248 ---NA---
TCATTGCTTAAGACATCCCAAACCTGTAATGTTACAAGTTAAACGTCTTTGAGAGAAGTTATATTAAGAAAGACATAACAAGGTTAACAATTACGATGCAAAGCAGGACACGAATAAGCAGAGCAGTACTCATTGACATGCAGCAATCATTTAAATGTCAATTATGTTATCTCCGGCTTGCCTAGGTTCCCTGAGCTAGCAGGGAATCAGGACAGTTACAAGCAATGCAGTCCTCATAGGTTGGAACCACTTCACATATATCGACGCCTTCTCGTGTACAGTAAAGTAGCAAGAACATGCTAGACGTGAGCACTCTTTTCTCACTCACGTTTTAAGAATCAAGATGCCTAAGACTTTCTTACTGGATTTTTACATCTCATGTTATCTATCGACAATTCCCTGATCATGCTTAAAATGCTACATGTTTGTAATTCTATCACTTCACGGTTGGTTCCTGGAAGCCATTTCAAGCACAAATGGATATTCCTCATTGTTGTATGATTCCTATGTGATTTTCTAGTTTTCTTTGCAGCTTATAAGGAGGTCCATAGGCCCTTACTAAAGCCAGTATTTTCACATTGAAATAATCTACAAACATCGAACCAAAAAGAACAAAAGTAGCGAAAGAAACTGCAGAGAATATAGGAGGATATAATATAAGACGAAATTTTTACCCCATCAGAAGCGAGAACAATGA
>Dhingra_Pear_16_GATCAG_L001_R1_001_paired_trimmed_paired_merged_contig_93250 ---NA---
ACAGAACATCCAGCCATGGGCAAAAGTTTTGTCTTTAGGAAAATAAAAAACCAGCATGTATTTACAGAAGGGAAAATAAGTAAAAGCAATTTACAATTTTGATTTTCCATAATATAGAAAATAACACACGGGCACAATCGTACATAGCATTCTTCAAGTGTTTCCATCAAACTGGAAATACATAAATTCTAATATACACGGAGTAAGTGCACGCAAAC
>Dhingra_Pear_16_GATCAG_L001_R1_001_paired_trimmed_paired_merged_contig_93251 ---NA---
GCTAACTATTATTACAATGAAGATAGAATTATTAGAGATATCAGATTGACTTGAAATTTTACACGTATGGTAAGCATGATTTGAGCATTAATCAACCGAAGGATTGATGAAAAAGAAATCAAAGAAAAAGTTAATAAATAGTAAAATAGTTTTTCATCGGTGTCAATTAGCCATGCCCACTAGCAGACGGAGGGTGGGGTCATTGAGATCATACGACCCCAATAAAATCAATTTTATCCCTCTTATTTTAGCGTTGACCCCAAAACAATCTAAAAAAAAAAGCAATGCATAGAACACCATGTTTTTAAGTGTATGCATTGCATTTGTCAAGGGAAGAGAGCACCTTATACATTGGTCTTCACCTAAATAGTCAAGAGTATGCATTACATACTGTAAATGTAAGGGTAAGGTAGCATTTACATATATAGGAAGCAATTACTGTGAACACCACTATGCACCATATGCACACCACCTTCTAATTTTGGGCCTTAATTGTTCTTTGATTTGTTCAATATCATGTGGCTAGAAAAAAGATAAGTGTATGCAGAAAGTGAAAACAGGGGTGCATAAATTATCTCCCTATGTATATGAGGGGTGCATTTTTTTTATTAGAGAAAGGAAGAATTTAACAACATTTGTGTAGAATAAATTGGTCTCAAATTTTATATAGGAAACTAAATTTGATATAAAGGACATCTCTAGCTACATATAGCGTAACCTTCAATATTTTTAATGCCCCCATTGTGATTAAATTCTGACTCAGACACTGG
>Dhingra_Pear_16_GATCAG_L001_R1_001_paired_trimmed_paired_merged_contig_93253 ---NA---
AAAAATATTATATCTTCCCTACCATATTAGATCCTTATTTTCAAAGTGAAGTTTCCCCTTCTATTAGCTTTAGTTCTTTGGATTTTACAAATATCAACAGCCTCTGGAAGTCGGTGTACTTATCTTACACAAGTGAATGCTTAAATTGCACCAGTTGAAGGTGTAAATGTATTGGTGGCCTCTTCAATTTATCGATTAAATTGGTACCGATGAGGATGTCAGATCATGTTAGGGTCCAGTCTTTTAAGTTTTGACCGAGTTCATCTATCTTGTATTTCAGAGAGTGGTCTACATA
>Dhingra_Pear_16_GATCAG_L001_R1_001_paired_trimmed_paired_merged_contig_93254 ---NA---
AATTTGAAGTTTGTTAATTGTGTTTAATATATTATGTTCCTCTGTGATGATATGAACATGTTTAGAGGAAGCAAAATTGTTTGATTGGTTTTGAGGAAGATTGAAACTAATGCTTGTAGCAAATGTGGAAGTTTTCGGGATGTCGGCTTCTAGAGTTAATTTGATTTTGGTAGTTGGACTTTGTAGTGCTAGGTTCTCCTGCATCACCTTGTTTT
>Dhingra_Pear_16_GATCAG_L001_R1_001_paired_trimmed_paired_merged_contig_93255 ---NA---
ATGCCTGATTAGACAAAGAATGTAAAAGTTAATTTTTTTTACTTAAAAAAATAATAAAACAGAAAGCAATTGAAAACAGTGACTAATGCGGAAAAGGAGAAAGGATAACGATATGTTAATGTTCATATGCAGCGGCTATATAATAACTTTGCACACAGAAAAGAAACAAGCACATGTATAATCATTGCACGAGTTATCAGACAAACAAAGAAGAATGAGTAATAGTCTGAGTTATAAATGTAGTAGTATATGAAACTAAAAGTGCGGAAAATATTACTTTTCAGTGTAACAGTCAGGTTATATGTAAGAAGGCCTCAAGGAATTCTCGAATTATGGATACAAGAAGACTATGTAACACAGTTATACAGAAACTACACAAGGGCCATATGGCATAGGTAATACAAATGCTACAAAAACAATATATAAAGTGCCAGAAAAATCATTTTGAACCTTGCACTGGCTATGGGTAGCATT
>Dhingra_Pear_16_GATCAG_L001_R1_001_paired_trimmed_paired_merged_contig_93257 ---NA---
ACAAAGTTTTTAGTTTTAAAAGTGAAAATATTAACTAAAACTGAAAGAAAAAAAAATGATTAATGATTTATATCCCACTATCTCAATGTTAAGGTACTTCCAATTTCATCCCACTTGACATCTTTAGGAGTAAGCATCATGTACGGGTGCCAAACCGCAAACACACACGCATGATGCAGTCCCTTTCGGTTTTCCAAGTGCAATTGGGAATGAGGTCTGACTTCGGCCGAAACGGATTCCAGATCCAGTTTATCTCGCTCTCGAGTTGGGCAGCCCACCATTAGCTATACATCTCCAATATTTATATACATATATACGTGAGTGGTATATCTGACCTCGCCGACCACACGATGTCACAC
>Dhingra_Pear_16_GATCAG_L001_R1_001_paired_trimmed_paired_merged_contig_93258 ---NA---
CAAGTCTTGGGCTTATTCTCCTCTTCAAACAAAAAGAAAAGGAACAACTTTAGAAAGAAAATAACAAAGAAGACACTTCTGAGTAGCTTAACTTCATGTTTATGCAATGACACATTAAACTCTATTAACAATAGAACCAAGAAATTTGAAATAGAAGTTCCCTAATGAAATGATTCAACCTTTCTCAAACACAAGAACCTTTCACATTATTTGTAATGACAAAGTATCACACAACAACAACAAACCATTCACGAACACAACTACGGCAGACAACCAAATGCAATCAATTCAAAAAGTGAAATGCAGAAGTGGCCACCGTATTCAAATGCATGCCGTCAAAAAA
>Dhingra_Pear_16_GATCAG_L001_R1_001_paired_trimmed_paired_merged_contig_93259 ---NA---
ATATATATATATATATATATTAATGTGTCTATCAGATAGCAGCTTTTATGTAATTAAATATGCTTAAACATGTGAAATTGGCCTATTGGATATTTAGATTTTTCATTGTTGGAATAATTACATGTTTAGATACAAAGTTTATTCAGCCCTGGTGATTTCTGAATACAATTCACATGTCAGACTCCAGAGATTTAAAAAACATCTAACCTTGTAACTTTCTCTTTCTGGTTCT
>Dhingra_Pear_16_GATCAG_L001_R1_001_paired_trimmed_paired_merged_contig_93260 ---NA---
AGAGAACCCAGCACCCAATGCCTGTAAATAAGTTAACAAATCAAGCTTTGTACCCACTAGATGTAACACATAAATGTTAATTTTTGAAATTAATGTTACTTCAGGCTGTTAGCTCATGGAGTACTCATTATTAAAATGAGAAAGATTTATACCTATGGACATATGTCCAAGGACAGGAGTAAAAATGAATATGGTGGCAGCAGTGTAGCATAATTCACGAATCCTTGTCAAATTATACATCACAGGTACAGAAGACAATAACAAGAGTAACAATCAAACGCACTTCAGTTACTTCCAGGCAGATAATGTTCCTAGAACCAAGAGATTTGATCTTTTTTTTAGCCCAAGGGCGAAAAAGTTATTATTCATGGCACTGACATTTTAAACAAGTCGTCCCTAATAATATTTTATATCCAAACTTCTTGATTCCATCTACTAACCACTGATAAAGAGTAATACAAAATACTTTCCTTTCACTGTGCCTTGAAAATATACACATGTAGTGGGTTAAAAAAACAATCAATTAAAAGACAACTAAAGAAACAGCGATAAGT
>Dhingra_Pear_16_GATCAG_L001_R1_001_paired_trimmed_paired_merged_contig_93263 ---NA---
TCTGCTGCTCCGGGTTTTCACTAAGGTATGTGCAACTCAAGTTTTTTTGTTTTTTTTAGGTTATTTTTTGCAGTTCTGATATTAATTTTTAGTATTTTTTGAATCTTTTATGCTTGTGAAATTTGGCTTCTAAGTAATTGGAGTTAGTGATTTTTGTTGGAAATTCAAATTTTAGAAAAACCCATATCTTATTTACTTCAAATTGGCTTCGAAGCAGGTTTTGCTGATTTTGTTGCAGAGGATAGACTTAGGAAAAATTTGGTGTTGGGGTATTTTTTTGTTTTATTTTTTTGCCCAATTAACAGAGCGAAGGGAGAAGAATTGAAAATTAAGTTGGTATAATTATATGTCTCTCAATTTCTCTTGGCCTTGAAGGTCATTGCTCGAATTAGACCCTACAATCAGTTCAGTAGAAGGTTATGGTGGTGATTCTGAGATAGGTGTTAAGTTAGGTAATGAGGAGAACGAAGTATGTTGGGTTTCTAATACCGTTAAGACTTTGTTTTGAAATTATGGGGAAGCTTTGTATAATTTGGAGCTCGTGTGTTACTAATGAGAAGATAGGAGAAGTTGGCGGTATTGAAAGTTTGGAAACTGGATGTTAATATAAAGGGTTGGGTGCTGTTGACATTCCATTTCAGCCTTTTACATTTTCTTTCAACTCTTTTTCTTTGGCAGATTGGAGCTCATCACAGTGAGGT
>Dhingra_Pear_16_GATCAG_L001_R1_001_paired_trimmed_paired_merged_contig_93267 ---NA---
GCTTTCACAGAGAGTAATAAGTTGCAACTCATGACACATGCTACAGGTTTCATTGCTGTATTCACCTGTATGTCTTTCCTTTTTTATGCCATATTTCAAATAACTTCTTTATGCTGTACCTGGCACCTGGGCCTTTCAGTTGTTTGATATGTGAATCAATCTATTCATGCCTTCCATTACCATACTCATCCGTTTTGTCTGGTGTATTCTTTGATTTGTATGTACCCATTTTATTTGTTTAGATATCTAGTAACTTCTCCAAATTCATACAATTTGTCTAGTGTACCATGTTTCTAAATGTACCTATCAATATTTCTTTTAATACATGCAGGAGATCCTACTAGTTCTGGATGGGA
>Dhingra_Pear_16_GATCAG_L001_R1_001_paired_trimmed_paired_merged_contig_93268 ---NA---
CTCACTGAACCATGACAGATGCAGGACAAATAAAAGTTCTTCAACCAATACAAAATGCCAGCAAGATGGAGTTCATGCTTAGAAAATCAGAACCGCATGCCATTACCAAAAGAAATAAAATGTAAAGTTATACCAAAATATACAACATACACGACAGTTAATTATCTTTTACATATTTGCAGACCACCTTGCTGTAAATTTAAACACTTTCAGTTAATGACTACTTTCCGATTCAGACATGTGTCTGCCCTTGGACAAATCCCTCCTTTTTTCCCCGGAGTCCTTAAGCTCTATATGTCACTTGTTAACTAACTGTAGCATGTCATGGGAAATACTGTAATGAATGTCTGCTGTTACATTCCCATGCGTACAAGTTTCTACAAGGACACAACGCTCTTCATGGTAGTAACTCCCAACCTCCAATAAGTTTCCACGAGTTCTTTTGATTAAGAAAAGAAATTCTTCAAATTTCTTATCGCTGAACCCGAACATCACA
>Dhingra_Pear_16_GATCAG_L001_R1_001_paired_trimmed_paired_merged_contig_93270 ---NA---
AACTTGTATGGTTTGCCCTGCCTGCAGATAACAAGCACATGATCCAATAGCGCTTAGGTTTAATCAAACCTTCCCCTCCACAATTAGTCCATGCTCATGCATCAAAATACACAAAAAATATTATAGGGACTATTATCATTGAAAAACTTGAAAGTAGAATCTAAATAGATTATCGAACTGTTAACTTGTTCTTTCCATACTAACTGGAATTACAAGTTAGTATCATTTGTTGAAATAAACAAAGACATCTACTGAATTTTTGAAATGCCTCTGTTCATATATCAGGATTTTAAAATCAATACAATGACTTAAAATACAAGTTTCTTTATTTTGAGTTCTTCGTAGACACTACAACGAATATCAGGATCTTAACTGAAAATCAATAAAAATGAAAGCAAACAACAAATGAGGATAGAATATAAGAGGGAAGAATCTAAATACTGAGCGAAAAAA
>Dhingra_Pear_16_GATCAG_L001_R1_001_paired_trimmed_paired_merged_contig_93271 ---NA---
TAATTAAGCTAACAAAACAAAGCTTGTTGTCCTCAAAGGGAAAAGGACCGAGATACCGTTAGTGGTGGCAATGAAGTCACGCATTTCAAATTGTGCACATTGATTCTCCATAAAAATGTAGAGGATTTCAATTACATCTCAGCTGAAGAAGTGAAAAATTATGCACTGTTCAAACATACTTGAGAAATTCTAATGTGCACTTATGTGAAGTCCCCTTACGTGAATTTAATCACATAAGACATGAAAATGGATATTTTCTAATATCAAATTCTAGAATGCCAGCTGCAGTTCAAATTCCCCATTTTTCTTACCTCGGCTCTATCCATTCCCTAAATTCAAAACTCGATCCTTATTCGAGTTTACACCACTTATGCTCTACCTGAATTATAAATCTCAGCAGTCTATTTTATTTTAACAAACGATGTTATCTATATTAATAGAGAAGGGATGGGCTACAATGAGCTATCAATAATTTAATTCAAATTTGCCCTTAACAATAATCAAACCTAAGACCTCTCGCTTACAAAAATCCGAGCCGTCAATTAAAAAAGCCACAAGATCTAATCTTCATGAGCGTATTGCAATCTCATACTTTTGGATTAGAAAATATGGGATGCCCAATTCCCAGAAACCAAAAACCCTAATTCGATACC
>Dhingra_Pear_16_GATCAG_L001_R1_001_paired_trimmed_paired_merged_contig_93272 ---NA---
ACAACATACAGATAAGCAAAGATGATGCATGTAGCCCAGATGTTAACATAGTTATCATAAAAATACTAAAAAGAAACACTTTTTATCAAACGCACCAATTGAGATAATAAAAATTTGGACAAAAATAATGAGGATCTTTAATGTTGAGAGCCAAATAAACCGAACCAAGAGACAGCAACGATGCAATTAAAATTTTCCATGCAAGGGGAATGCTGAGACAAAAATTCACTTTTGGACACAAATCACATAAAAATTCAGCTCGAGTAAGTAACTAATATAATGAGGCAACTTAAGGACGTAACCCTAGGCTGTAATCTCTCCTTTTAGGACCAACACTTAAACTCTTAAAGTGAGACTGTTCTAATCTTATATATAACAACCCAATATTACCTTCTTAAGTTGCCACATTACTATCTCCTTACTAGTTCAAGACTTTAGAGTAGAAATCTATGATTATTTCATTCAACAGAACTTTGCCAGACTCTGCAACCTCTCCAAAGGTAATTTAACATTGGATGAGATGAAATGCATGCTACAAATACCCTGACACTACTCACCATCCTTGACCGATTTCACAAGTGATTCCAGTGAAGTAAATACAGGGGCTTCCTAAATTTAGTGACAGACATATCATATCAAGATGAAAGGACAAACCTCAACCATATCCCGAGCAAACAC
>Dhingra_Pear_16_GATCAG_L001_R1_001_paired_trimmed_paired_merged_contig_93273 ---NA---
GTGTGAGAGAGAGACACACACACAGAGATCGAGCATTCATGACAATGCTACTGCAGAACAAAGCATTCATGACACTGTTTACAGCTTCTCCTTAACAGAAGCTCATACGAAATTATATTTCAAAAGCAACAATATCTTCAAGCATGAAAGACTAATTACTTTAGAGTGAGAAATCTACTACGCCAAAATAATAAAAGTTAAAAGCTTTTCATTTCATGAAAACCGAATGTGCGGAAAGATTTATACAAGGTTTATATCAAAATACATACATTTCTGTTTGCACAAGTGTGTGAGTGTGTGTGTATAAAAATTACCTTGCTTTGGGGAAACGAATTTTTC
>Dhingra_Pear_16_GATCAG_L001_R1_001_paired_trimmed_paired_merged_contig_93274 ---NA---
GGGAGCTTAACATCCCAACCACTATTGAGACCAAATTGGCTATTGTTTTTCTAAAAGGCAACAATATAGTGGCATTTTAACTATTATGCAAGAGAAATAAATTTGAAAAACTCAGACACCACAGTTTTTCCAAACAAGGGAAAAAGAAATACATTGAAATTTTGAAGGACACATGCTACTACGAGTTAAGCCCAAATTTTAGTTTTGAAAAACTCAGAAACCACAGTTTTCCAAACAAAGGAAAAAGAAATACATAGAAATTTTGAAGGACGCATGCTACTACACGAGTTAAGCCCAAAATTTAATTCTGTAGATGTGTGACATTCTACTTATATTAGAAAGTAGAAGATTCACACACTTCAAACTTTCTTCCAATACCTTGGAAAACAATATCAACTTTAAATGCACACTCAAAGAAAAAAAATCTTGAGACTCAAGAGGAAGGTAAAAAGACAGGTTTTTAAGTGTCCAGATGAGGGGTAC
>Dhingra_Pear_16_GATCAG_L001_R1_001_paired_trimmed_paired_merged_contig_93275 ---NA---
TCAGGTAAAGAATGCATTTTTCAATGACCCAATCTGATGATAATAGTCGATTCAGTAGTTTCTGTTCGTTGAATACGAAATGAGCTCGAAAAGAATCAGCTATCTGAACTTCTGTGGATTGTGTTATTTTGTTTGATATGTATTCATATGTATTGGTTTGCTATGATGTGTAGTTATATGCCGCATCGTTTTAGTTGATGTATTGTTAGAAAATGTATGTTAAGGTTCTCCACTTTTGGTAATCGTTTCGTTCGTTTGAAGTGATTCTGTGTCGAATTGCATTGCATGTCTATGATAAGTTGGTCTCAGTGTCATATGACAATTGACAAAGATTGATGGAGAAAGAAAGCCTTTTTCTGAATTTGTATGACTTAAATGTTGGAATTCGTTGCATCTGCAGCTCGTACAGTCCCGTGTTTCCTTATGAAATTGGTATTGTGTATTCATGAAAAGCAGAATATGAAGTGATGAAGCAAGGTTACCCTTTTAGCTTAATCTACTTTCCACCTTTTCGTAAAGCTGTAAATTTTAAAAGGGTAAAGTTCGAAGTTTTTGTCTTGGTGCTGTTTGATGAATTAATCAATTGGAACAGTGGTAAGCACAACCATTGGAACACTTAATGATCTTTAGGGCGAGAATGACCATTGAACGCCAAATCCATATCTACATCGTTGCAGCAATCCATCATTGTTTGAGAAAAAAGTGGCTTAAAGCTTATGAAGAAGAAAGTGAGATTAGATACAAATGCATTCTTGTGTACAAATACCAACATTGAAACTTTTTATGAAGAATTCGTAAGTTGGTGGCCCGTTCTTCAATATAATTTCAAAAGAGGATAATATGCAATGAGGTTTAAAATGAATATACATGTAAATGAATGCGAAAATCACAAGCTAATTGTTAAACTAATTTTCACTGAATTTGGAGCAACTTTGAGAATGTTGATTGATAACTGGCCATGCTGGGAATAAAAGGGGATAATAAGAAATATATGCAAGTTAGATATTTTTGAGGAATTATAAGGTTATTGGTCTTTTGCAACCGTGACTTCTCACCTGAGAAGTGTTCTCATTTCCTGCTAAAAAGGTTCCACAAGAACCATAGAATAGTGGGGTGATTGTAGTTTCCTAGTGTTAGATAAAGATGAATGGAATAAGCGTTATCATAAACCTGGTCATGTTGTGTAGCACTTTGTTGAATAGCTTTATTTGGATTAGTGACTGACTTTTCTAAAACCATCAGAGAAAGGCCAAAAACTTGCCTTTCTTGTTTTGTCAAGGTTTTTTGACGGCATGCATTTGAAT
>Dhingra_Pear_16_GATCAG_L001_R1_001_paired_trimmed_paired_merged_contig_93276 ---NA---
CTCTGCTTTGATCACAAGAAGATTCAAATCTAAAACAAAATCAAACCAAACAAAAGGAAAGTAATAAAATTCTCATTTCTCAAGCTGCCATTACAGTGTCACTTGGTGTGTATTTAAAGGAAAATACGTAGCTAATTGCGGTTTATGCTCCCCTATGCATGATAGTATCAAATGAGTAGCACATGTTGATGGTATTCAGCCAATATTTGAGTTTCAACAAAACGAATGCTGCAGGTTTTCATATCAATGTGCACCAACACTAACAGCAAATGCAAGAGAGCAGTAAACTTAACAAATGAAGAAGCATGTAGGGACAAAATAAGTTCGTTTGTACATAAAATGAGATGTTATCACAACCGTCATGCAGCAAACTTAGCTAATGGCAAATACCTTCAATTGTCGAGTACGAATTGCAATTACTATGCTGCGATCAGAAGAACC
>Dhingra_Pear_16_GATCAG_L001_R1_001_paired_trimmed_paired_merged_contig_93277 ---NA---
ACGCTCTTCCGATCTGTTGACCTCATGCTACTTCGATCTCTTTTTAATGTCGGAAGATGTACAAAGTTCGAATTTCCTCCCCGTTGATTAAAGGTATTGGAAGATACTAATTACCAAGCGAAATCGGAGCACATATTTATCAAGAAGACATGAGGATCGGAGTGGAAGGATTTGGCTTACATGAAGCTTGGCAGTCGACACATA
>Dhingra_Pear_16_GATCAG_L001_R1_001_paired_trimmed_paired_merged_contig_93279 ---NA---
CCAGACGTGACAAGAGGAATTTTCTGAAAAAGTAACAAGTAAACAAATAAGCTTAACCAAAATAACAAATGGTCAAAGAGAAAGACTGGCAAATGTTGAACAGAACATATATTGTGGAAGTGGAACAAGGTCCAAGATTCTTCCAATAGTGAGTTAATCAACAGAATTGAACACTATTCTCCAACTACAGAAATCCTAGTATTCGCTTAATTAGAATAGTCATTCTTTAGCCGCCGGGGGCTGGGGGTGGTTAAGCGATCTAGTGCGTGGACTTGGTATGTCTTAGGTTTGACCTCTTCTAATAAAGGGAAACGAAAAAGTTCTTGTCAGATG
>Dhingra_Pear_16_GATCAG_L001_R1_001_paired_trimmed_paired_merged_contig_9328 ---NA---
TTGGTATGAACCACTTGAAAAAGAAAAAGATAGCACCTTAGGAAGCAATATCTATTATTTAGTTAAGTCAGTGAATTTTACTACAAATGTCCACACAAGTGTCGGATAAAGGTGGGAATGAGTAGCATGCTTTCAACTTTTCCAATTTCAAAATCAGAAGTTACCAACAAATTTTACCCAAAGTAACCCGTATAAAGATCTGATGCATAGACAACAGATGAAGTAACCCGCATAAAGATCTGATGCATCGAGAACAGATGAAGCAACCTGCATAAAGATCTGATGCATCCATAACAGATTAAGAAACTAATGTGCCTTACATACCTCTTCTTTTAACCGCTCAGAAACAGG
>Dhingra_Pear_16_GATCAG_L001_R1_001_paired_trimmed_paired_merged_contig_93280 ---NA---
AGGGTAGGAATGTTCCTAGAAAGGATAAAGTTAACTTTCTCGTAAAAACTGTAAGGATACATATCTCAAGCTTACACTTCATGAATTGCTGGGTGTGATAAAGAGATTACATTAATGTACTATACTGTCAATAACTTAAGCATTTCATAGCATCATATTTCAATATTACATATTTGACGATATATATTAAGAAGCACAATGTTGATGATATTAAACTCAGAAAAGTGCACCAATTAATTAAACTCAGAAATCGAAAGAACACACAAAATATCATATGCAAGTTCGTTCACAGCCTTGTTAATATAAGCCAGACCTAACAAAATACGATATCCTTATAGCATAAGCTTAACCAAGAGTGAAACTTTACATAGATATGACTACTCCTATCCCTTTTCTTTCAGTTTCTACA
>Dhingra_Pear_16_GATCAG_L001_R1_001_paired_trimmed_paired_merged_contig_93282 ---NA---
GTTACTTGCATGTGATACACATTGAAGGGTGGGTTGGTAATTTTACATGTAAAAAAAAAATAGTGTATGGAGTTACCTTTGGAGGGTAAATTAGAGATTAGAGTCGCAACCTATATGAAATGTTAAGGACTTATAGGCGAGAAAAGAACGGTATTACACTCTAAAGTGCATCAAGTGACTTAAGTTGACAAAAAATTAAATAAAACAACTTTGAA
>Dhingra_Pear_16_GATCAG_L001_R1_001_paired_trimmed_paired_merged_contig_93283 ---NA---
CATGGACCAACAAATAAACTCAGATTCATCCCTGTGATCACGCAAGGAGGAGAGAGGACTAAGTGGGAAAAGAATGACATGCTACAAATGTTTGCAAGACCTGACACCGCAACAACTTCTTTAATGAATAAACCTCCACAAGATTATTACATACACTTCCAACATAGTATTATTGGATGTTAATGCCATCCTCCCGTGTCTCTGACTATACATTTTCCCTCATTGCGGAGATATGTCAATAGCAAGAACATTTCTCTCTGATATGATATGACAGATACGAGAGGTTTATTTCTACTGCTTCCTTTTCCTTTTTCCCCGAAGCTACACAGTGCTGTAACTTTTCTTTTCTCTAGTTTCCTTAACTTCAACACCCAGTTTAAACCAAGAATATTAGTAACATTTGGTCTTACTTTTTGCCTTCTGATCAGTTGGTCATTTTCATATTTGTCCTTCTGTCACTATTCCATTTCTCCATAAATATGCACTATTTGAATAGCTTTGATTTGTGGAATTCAATGCCTTCCTGAGAAGAAAACATACATCGGTCCAGGTTGTTCTCTCTGGGGTATGTGGAAAGTTATTATTTGTTATTTCGATTATGTGAGTCGCTGAATTATGAAAATCACTATATCCAAAAGATTAATTATCTTTTTCCGCAATCTTGATTGTTTTTTTTAATTCTCGCCCATCATTTCCCATTACTACAAACTCTACTTTGCTTTTTAGACACAGCAAAATTATCTAATCCCAATCAAATTCCCAATATGACAATAGTCATTTTCAACCTCCAATATAGAAGTTAGAACAAACTGACTCAGAAAAAGAGTGCCTCAAAGAGATCAACTGTCAACAAGACTGATTGACTAGTTTTTTCCCCCTTCATTTTCATATTTCAATTATACTGCAATAAATAACTATAAAAGAATATGATACCTGAATTTCAAGAGGGTGACCATG
>Dhingra_Pear_16_GATCAG_L001_R1_001_paired_trimmed_paired_merged_contig_93287 ---NA---
AAACTGAGAGAGTGAGAAAGGACGGATGTGCTACCAGAGAAGCTAAGTTTAATTAATTTGTTAATAGGGACACTGGTCTAGAAATATTCATGGACTGCCTACTATTCGTGAATTCATATAACAGCTCCATACACCAGAGGCTTAACCAGGCCAAAAGTTCACGCCTCAAACTACAACCTGTCTGACCATCTAATATTGCCTGTGGGATAAGAAGAGCACTTTGGAAATTTTTACCTAACCATTCGCAAATCAAAGGCAGACCACAAGTGCTGATAACCTTACGAAAAATTTTACCTAACATACCCCAAAATACAGCTATATAGTTTTCACTTATGAAAAATGGTTTTTAATTAGATGCATCAAATCATTCATAAAGACACAAGCAAGCTCCTATTCACAGTACTATTAGTAAAATAAGAATGATAAAATTGGTATTAGGATAGGGGAAAAAACATTATTATGGTACCTGCACACTGAGCGTAGCAAGATTA
>Dhingra_Pear_16_GATCAG_L001_R1_001_paired_trimmed_paired_merged_contig_93288 ---NA---
ATCCAACTCTATGTGGGCAAAATAACTAGAACTGTATTGGGAGCTTCTTTTTTCATTAATATGAGCTTAATCACATGCCATATATTGGCTTCAAGAGATTAAGTATATTCATACACACAGTACAACCCAATCTTCTTCACAATTCTTTATTAAACATAGCAGAAAACCAATACAGCTTATCTTCAGACCAAGACAGGATAGATATATAGACACTGTAGTATGCTTGTAACATTTTTCTTTAAACAAAAAGTAGTGAAACATTTCACTCTTTTCGAAACTCAAAATGAGAAGTTCATCATGTCCAGGCTCA
>Dhingra_Pear_16_GATCAG_L001_R1_001_paired_trimmed_paired_merged_contig_93289 ---NA---
CAACCGAACATAAACATCAGGCACACCAGAAAGATGGCAGCAGTTTAAGTCTTGAAGGTTCTCTTCATTTATGTCCTACCAAAATCTTACCAAAGTTCTTGGGAAAAACAAAAAAATGTGATTGCAAAGATGTGATTCCCAACAACAAATCCTACCAAAATCTGATCTTTCACCAGTACCTACCACCAATTGAATATCCCACCAACACCCCAAATTTTGACAGCCTTTAAGAACAAAACTGTTCTATGAAGCATAAAACTCTTCCAACACATTGCTTGC
>Dhingra_Pear_16_GATCAG_L001_R1_001_paired_trimmed_paired_merged_contig_93290 ---NA---
AGGTTCAATCAATTGTGTACACAACGAAGAAGCTTTTGTTGTATGTTTATTGTATCAATATAGAGGCAACCAACATTGGTTCACCTAGGTTCAATCAATTGTGTACATGCTGGATTGATAATGAAGGTCAATATTCCACTTTTTCTGTCCTATTTAGAATTTCTGACATGCTTTGAACTAGACACGTTCACACACATTTAGAAGCCTTATATTCATACTTCTTAGACATCAGAATCCATGTACTAATCGTGCAGTCCAAGAAGTGACTTTAACCTATACTTATACAGCAGGCCCTGAAACCCTAAACTCAATCTAAATTTAGTTTGATAGAGACCTTTGTTGTTGGAGCATTCTTTTAATTCTTCAATTGCACCGTCTTGCACTTCATTCCATATCTATAGACTTCTTCCGTGAAGCTAAGCACAACAGTATCCTTGGTCTTATATACTTCTTGCACTTCATAAATTTTCATTATATGCGATCCTAGTCCTGGCACCTACCATCTAAAATTGTTTTATAGAATAAATTATTTCCTGAAA
>Dhingra_Pear_16_GATCAG_L001_R1_001_paired_trimmed_paired_merged_contig_93292 ---NA---
GGCTAATCGTCTCATGCCTTTCATTATTGCCATCTTACAGCATATTGTTTGAGGGCATGAACCTCGTCCTAGAAAGTCCTGCTCTGATTAGGTGCATTGCATGAACCGTATCTTACAGCTTTTCTTTCTTGACGAGTACGAAGGAAAAGTCCACTTTTTTGTGGATATGGTATTCTCTCATTGTTTTTCCAGATCCATCTACCTTCACAGCAAATCATGGTCGGGTGG
>Dhingra_Pear_16_GATCAG_L001_R1_001_paired_trimmed_paired_merged_contig_93293 ---NA---
ACGTGTTGCTGCCAGAAAGGATTCTGAAAAGGAGAAAGAGGAGCAAGCATGAGAAGACAGCGTTCGTAACATAAAGCGGGTATACCAGAAAGAAAATGGGAAATTTGGAGTGTCGAATGGTGTACGGACAAGTCAAGGGTCCAACAGTAATGAAGAGATCATGTGCATCACCTTTCCAAAGGCGAAAGGATTTCTGATTGATAGGCGAAC
>Dhingra_Pear_16_GATCAG_L001_R1_001_paired_trimmed_paired_merged_contig_93295 ---NA---
TCTGAGAGAAATAAACAGGTTTTACAGAAGTTATATTTTCAGCAAGAGTATAGATTGATAAAAATATTCATAACCACGAAAAGTAAAGCATCAATGAAATACAAAAGAAACCATAGGACTACTACTAAAAAGAAAAAGGGATAAGTACGGTTTCTTATGGGACTGGGCTTATTTTATAGAGCACGAAAGGGATATCCTTCTCAAATAAGAAAGATAATTTTTACGACAAGGAGTTTAGATAAGATTCTTTGGAGCTTCCATATGCAAAACAGTAAGGTTGTCTTTGCTATATATATATATATATATATTATGTACAAAGTGAATTAGGTGAGAATATCATGGCTAACTACTACTCAAAGAATGAGAACAGCAATCATCCTTAAAACAATAACCAGAACTTATAAATTCACAATAATGAGCAATAAACAACATTAAGTTCTT
>Dhingra_Pear_16_GATCAG_L001_R1_001_paired_trimmed_paired_merged_contig_93298 ---NA---
CAGCAGCAAAAGCAAACGAAATACGTCGTGAGTTACTTTAAAACAGCAAAAGTGAGAGAGAGGGAGAGAGAAGAAAGATGAGTGATTAGTCAAAGCCATAATTTTTTAAGCATGTTCTACAAATTGAATCCTTTAGCTATAACATTGACATGCTTGGAATGAACAGTATGCATAAACATGGTTAAAAAACAAACAGAGATGCAATATCACCAAAATTATCTCCCTGTTATTTTGTATCGTGATAAGATTTATGCTAAACAGTGTTTGCACCAAAATTTGATAATAAAAAGACCGCATTAACATGAGATAGAGAGTTGACTTCTACCCCAAAATCATAAAATTAGAAAGAATAAAAAAAGATTTTGATAACATTGTATCTTAAGAAA
>Dhingra_Pear_16_GATCAG_L001_R1_001_paired_trimmed_paired_merged_contig_933 ---NA---
CCCCATTGAAAATAAACAACAAAAACCAAAATTCCCCTTCCTTTTTATCTCTTAAAATCCTTTGAGAAATATCCCATCCCACTCTCTGCCTTTTGATCACAACCCCACTTCTCTGCTCTTTCATTTGATCCAATTTTTGCTGTTTTAAAAAACGTCAAATTCTCTGCCAATTTGTTGACGGATGCAGATGATGGGGTTTCAGGAATCTTGGGTTGCTCCGATATGT
>Dhingra_Pear_16_GATCAG_L001_R1_001_paired_trimmed_paired_merged_contig_93300 ---NA---
ATTAAAAAAAAAAAAACCATGCTTTGATTGTTCATCACTCGCATTTTGCCTCGTTAGTTTCAGAAAAGGATTGGGAACCACCATCTGGTTGTGATTAATTTACTTGAAAAATGTATTAAAAATCGATTCTTTGTTAGTCTGATGGTCATAATTTGCTATCCGTTTTTCCAATCAAACCCAACTTTTGAGGAGTTTCTGGAAGTGGGGTTTGTTGATTAGATGGCTAAGAGCTTGAAATCATCTGGTTAAGCTGGATTTTTGCTATCTTGAATCGATAGATGG
>Dhingra_Pear_16_GATCAG_L001_R1_001_paired_trimmed_paired_merged_contig_93301 ---NA---
AAAAAAATAAGGATGTAAAACAAAAAGAAACATGATGGTTACCTACTCATCCCAACCCAGGATTAAGGAAGAACTATTTGAAAATCTATTGCATAGTCATCAGAACTATTTGAACGTTATAACTGTTCCCTCTACATTGTAAATTATAATGCACAGTGGATGTTTTAACACAAATGAAACAGTTCAAGCAACTATGTGATGTTCTACATGGTGCATAATCTCATGCCTAAATTAAACATTAAAATACAATCTTATGAATGCTTGAGATCCTGACTAAATCAAACATAACAATGTGTATCATAACCAGAAAACCATCAGCTTCAACACAGAAACAGACCTTCAAGAGAAATAGTAGATAAGCA
>Dhingra_Pear_16_GATCAG_L001_R1_001_paired_trimmed_paired_merged_contig_93302 ---NA---
TTTGGTGATGTAGTTACTTTTGATATGACTTACAACACAAATAAGGGATAACCATCACAACCAGACTACTATATTTGGATGTGGATTTCATTTTATCATTCAAGTTGCCTCTTCTGATAAAGTTTCTGGCTCCATCCATAGATGGAAGGGTAGGCAGAAAAAAAAACCTAGAAACATTAATCTCCCAACAACCAAAAATATAAAACTTAAATGTACTTTAGGTACAAAAGAAAATATTTTCTATTTGAGTAGAAACGAAAATGGAGTACTATTTAAAAAAAAAAA
>Dhingra_Pear_16_GATCAG_L001_R1_001_paired_trimmed_paired_merged_contig_93303 ---NA---
TTTGGATCATACAATTGAGTCCCCTAAAGAAAATGCCACACTTTATGTATATGTGTGTGTGTGTGTGTGTGTGTGTGTGTGTATATATCTATATATATTATAATCTTTTTAGGGAACAGGAAGTAAAATAAAGGAGAAAGAACATCGAACTGTCTAATTAACGTCCATTCTGTCACATCTTATCTTTAAAAAATTAAAGTATCAAGTTTTAAGCCGCACAAATAAACTATACTTTCAGAAGTCTGCACAAACCTTTATCACAACAGTGTGAGCTGG
>Dhingra_Pear_16_GATCAG_L001_R1_001_paired_trimmed_paired_merged_contig_93305 ---NA---
AGGGAATGAAGTTAGACCTGTACTCCTGCAGTGCATTGAAATAGATTTTAGGGAGGAAATAATTTTTTACCAATAGACATCAGGATTATATAAGACATGCAGATTACCAGTTCAGAAATATATAATAAAAGAACATCTTAACTCTGTAGTGGAACATTAACCAATTTTCCTTCCTAAACAAATGGTCTACTGTTGAAAACACCCAAGACAAATGTCCAAGGTAAAAAAACCCTGACCCGCATATGGCAAGTTTGTGAATAACATGCCTGCCATTTTACTTGTTAGTTACTCGGTCCATATTTATATTTAAAAGGTTTTTTCATCATAAATTAGTGGACAGCTCCATCATTT
>Dhingra_Pear_16_GATCAG_L001_R1_001_paired_trimmed_paired_merged_contig_93307 ---NA---
GCAATATATGAAAGATTGGATTTGTAAGTCACGGTTGTTTTGTGTTTTTTTCCAATATCAATCTCTCGATGGTTAAGATCGGATTTTATTGTGATCACTGTTGTTGAGTTTTAGTCTTTTAGATATCGGGTTTAGGATGCATTGTTCTTAACTGAATGGTTGTGTTTGGAAACCATTAGATTTTGGCCAAACAGGCTTAAAAGA
>Dhingra_Pear_16_GATCAG_L001_R1_001_paired_trimmed_paired_merged_contig_93311 ---NA---
TACTTTTTAAATGTCATTAATTGAATTATTAAGCAAACTGCAAGACCTCAATTACTGAAACTACAAGTTCTTAAGTGAAAGAATTACGCGCGAATTGTGAATGGATTTTGAATTGTAATCCTACTGGTTATTCACAACTTGTATGATCCTCATTGAGAAGGAAGGTGTGTAAGGAGCTTGGTCACATCCTACATTTCCAATTGGTTTTGGAATTTCTTTTACGTGTAGCACTTTTTCCTTTTCATGTTGCTGGTGTAGAAGAAACCAACATTCTTATATTACATGTGACTTTGAGTTTTAATCTTTCGTAAAATAATAATGCTTTGTCTGACATCATGTAGTTTTGATGCATCAAGTTTAACTCCCAAACAAGCTGGGAAATGCGATG
>Dhingra_Pear_16_GATCAG_L001_R1_001_paired_trimmed_paired_merged_contig_93312 ---NA---
ATACATATACATACATATATACACATATATATATATCTGTGTGTGTATGTATGTGTGTTTCTTCTGTTTTAATTCAATCCATATTATTGTGTGTTTGGCTTCTGGGCAAATTAGGAGTGGAACTTGGAGCATCTTGAAACTTGTATTCCTAATGCTTGAATTCCAATTTTTAGTTGCTTTCCTGAATTGGGTCGGAAATTGTTATTGTAGAAATGCGGATTATGTGATTATTTAGTGCTTTTATTTCAATTGTTGCCTAATATTCGTCTGGAGCTTATGACTTGGTTCTTGTTAGAAGATTCGGTTTTGGTACAGAAGAATTTGTTT
>Dhingra_Pear_16_GATCAG_L001_R1_001_paired_trimmed_paired_merged_contig_93313 ---NA---
ATGACTCCAAATGATGACCTCCACCCTAACCAACCAAAAGACAGAAAACTCTCTACACTGACGGCACACAAAATAAACCAGTGCATAGGACTTAGGTTACAATGAGAATCCTAATCATAATTGGAAGTAAATCCAAATCCTAATCAAATAGGTAATTAACAAAATCTCTCCACCAAGCAAGGAATACAACCAAGAATTCAAATCCAAACCCAAATAGCACACAACTAACCTAAATAGGACACC
>Dhingra_Pear_16_GATCAG_L001_R1_001_paired_trimmed_paired_merged_contig_93314 ---NA---
TTGCATTCAAATTCAATTGGTCATCAGTGCTAGCAGTAGCTTTGTGATATGGTTAACTTCTCACTGATCCTTAATCCCAACATGACTACCAGAAATTATGATATTACTACACACACCAGGCAAGCATCCATCTTGTATTCACAAAAAGAATGTTCTCCCAAATGTCTCAAGGGCAGCAATTGCAATATTTGATCTTTCCACTACTCAAAACAAGCCACATAGAACACAA
>Dhingra_Pear_16_GATCAG_L001_R1_001_paired_trimmed_paired_merged_contig_93315 ---NA---
CCTTGGATTTTCCAAACTGGTGGAGTGAAGAAAGAGAAAGAAGAAGTCACCGAGAATTATCGTTTCGTTGATCCGTTTAGGGTTTCAGAGAGTGAGGGAGGTCTTCATCGCAATAATTTTATTGCCGTCACTATAAATCAAAGCATAAACCCTACAGACTTCCATTACATGTGGGAGGGATTATATATGAATTTGTGCCCT
>Dhingra_Pear_16_GATCAG_L001_R1_001_paired_trimmed_paired_merged_contig_93316 ---NA---
GGTTCTATAGGCTACATTCCTCCAGGTACGAGTTTCTATCATTCTAACTTCCTTTTTATGTTCTTAGTAAATTATTACTAAAAACCAACTAATTAATCTCTATTGATGAAAAATACATTACTGCTTCTTTTTTTTTTCTTGGTAAATAAGTAACATATAAATCCAAAGAAGATATTGTTCTAATAGTCCATTGCATTTGACATATTGTATGTATGTCCTGGTAGAGTACGGCACAGGAGGCCA
>Dhingra_Pear_16_GATCAG_L001_R1_001_paired_trimmed_paired_merged_contig_93317 ---NA---
AGTCCATTCCCACCTTTTCCCTTTTTGGTCTTATTTTCCAGCCTTCCTTTCACCCTTAAATTAACAGTCACCACTCGGAGCTTTTGCTTTCTACCTTCTCCATTTGATCGGAGTCGTTGTTTTTTGCTTCACCTTTAGAAAAGCAATCTCTTCTACATGTAATATTTTATATGTGGGTTTGATTTTGGTAATTTGGTTGGTAAGTTTTGAGCTAACCCTGTCTACTGTAGACTCAAAAGATGCCGTGTGGAGGCTTT
>Dhingra_Pear_16_GATCAG_L001_R1_001_paired_trimmed_paired_merged_contig_93319 ---NA---
AAAAATCAACGATCTACATCAGCTTTAGTTCAGAAATTATAAAAATACACCATTGAAAACAACAATGGGCTACTGTTTCTCACTGCTTCTATAGAAAAGAAAAGTATATAAAAGCTCATCCAAACCGGGCCAAAACTTCTGTTGTTTCTAAGAGATAATGCAGTAACTACAGGTGAGCACTAGCTCTTCTCACTTAAAACGAAGTATAAACGGTTTTGAAGCCTAACTTCTGGTTTTGCTATTGACTTGGACAACATTACACTGAAGCTCATGAAAGAAGCTATGTGACTACTGAATATGTCGCCAAACAGGTTCATATAACATTGAGAACAGAAAGAACACTGTAGATTTACACAGTTAAAATTTCCGCTGGACAGAACAACCATCTGACTCTGACACCAACACAGAGTGCAGAGCAACAGAACTGA
>Dhingra_Pear_16_GATCAG_L001_R1_001_paired_trimmed_paired_merged_contig_93320 ---NA---
ACAGCCTCCAGGCAAGCCATTTCAGATATCTTCTGCCTGCGTTGCCAATCGTTGTTTCTTTATTTATTTCTCACTCCATCCTGTGAGTGCGTTACAGTTATTTTGGACTAATAGTAATTGGGGAGTGTGAAAAACTAAAATTGAAGTGCTGATAATGGTACTCTTTCTTTAATTCTATAAGTAACTAAAACATGTTTGATCCTTTTCCTCAAGGTTCAAGGTTGGGTTAAAAATG
>Dhingra_Pear_16_GATCAG_L001_R1_001_paired_trimmed_paired_merged_contig_93321 ---NA---
AAGCCCAACCAAAAAAAAAAACAAAGGTATATAATACTGCATATTTCCTTCTCGCTAAACAAATTCAAAGCCCAACCCAAAAAAAAATCAAAGATCGGTCATTTAGAGAAGGGAATTGCCGTTTGTGAGCACTTCAAAAAGCCCATCCATCCAGCAGTACCCCCTCCGTTGTTGAGTTCATGATGACTTTTTTGCAGTGCCAATAATAACTCCCATACAGAAATGGGCAAACACTTCAGATATAGAGGTCATTAACGGAAGAAGCCAATTATTAGGGGCCGTGGCATCAACTAAAGAATTTTTATCTAGATCGTTCATGCATTGTCGTAGAACACTTACTCTCTCTGGACAAGAATCAAAGCAAGGGTATCATTATGTATACAGGGCAATGTGGAGATATGAGTTTGTTATATTAACTGCTATTAAAAGTTAGAACTTAAGTCCCGAATGAAGCAAAAAAATGACCCAAAACTCAGGTATGTTGACAGCTTAAGTCTTAATCCCAAAGGCTCGCTGCATAAATTTCTGAATTTGAAGACCAGAATGACCTATTCATTACTAATTTGTCTTCTATTCCCCCAAGTAACAACATTACATAATTGAAATACATGTATATTGTTCAAACTAACACTTATGAAAGTAAATAACTATAGATTTCCAACTCAAAAGCACACGATAGGGGTAGGCAAAGAAAAGAATCTGTATGTTATAGATTTCCAAAATTAGCACTCACTTTTTCTTTCACGGCTTCTTCCCTT
>Dhingra_Pear_16_GATCAG_L001_R1_001_paired_trimmed_paired_merged_contig_93322 ---NA---
CGGTAAGATGTTTTTTTTCTTTTTTTTTTTTCTTTTCTTTTTTTCCTTTTCATTAGTAAAGTTATTAGATGGCTTTTAGTTAAAATTCAAAATTTTGAAGCCCTTTTTATTAGTTTTTCCAAAATGCCCATGGCAGTCAGTGAAAATATTTAAAGATGCTGCATATAAAAATATGTACACCTGGTGAAAATTGGGAATCATGACCCACAAAACTGACTATAATGATTAAGATTACCTGCATGGATCGTAATAATGC
>Dhingra_Pear_16_GATCAG_L001_R1_001_paired_trimmed_paired_merged_contig_93326 ---NA---
ATGGAGTATGCTACTGCAATTCCAGCAAGTGAGTGATGGAAAACCTGTAATTGAATGCCACCATATCAAGAGTTATACAGCCGTAAACATGTGGTGAACGTTACTCGTTTCTAATAATAGATTTGTGTACAAGCTGAGTAGTGTTTATTTATTGTTGTATATTCTTTTGGAAAGAAACAAATTTATTTTACCACCAAAAAGTCCACCAATAAAAGTTGAACCATTAAACTCTAACAGCATATCTGCCAAGTGCCAACCACTACAAAGATAAGCCGAACGTATATCAAATTTTAACTACAGCCACCTCTGCAATCATAAAGAATAACGAAAATAAAAGGCCCTAAATTTTCAATTAAACTGATCCCATAGAAAACGCCACAGTCTAATCAAAAGTGACTTAGTTTATATGCAAATGTGATTTCTTTTTCCGTCCACTTAACCTCCTCTTCTCTACTTTCTAGTTACCTGTTTGTGCAATTAAGCAGTCACCTTAATGGACTTATTAGAACCTAGGTAAATGATGCTTCTGACCCAAATGTCAAGACCGTTAAAGCAGAGACCAATAAATTATAAACAGAAACGCATATGCTGTGCTTCCAGACTAATATACAAATTGTCTTCCACAAAGAATTTACTTACATACTCCATTCCCCCTAAACAGGGA
>Dhingra_Pear_16_GATCAG_L001_R1_001_paired_trimmed_paired_merged_contig_93327 ---NA---
ATTTTCTCTGTTTTGTGGCTTGCATAACATTTCGAAATGCAGCAATATGGTATGTAAATTGTGATGATCACATATTATGAGGTTTAAAAAAATATGAAAGTGGAGTAAAATTTAAGTGGCTAATTGAGATTGTGATATTGCAATTCATTCCTTTATGTGATAACTAAGGAAAATCCTGTTAAGAACAGATTTTCTTTTCCAGTCATCGG
>Dhingra_Pear_16_GATCAG_L001_R1_001_paired_trimmed_paired_merged_contig_93329 ---NA---
TGTACTACACAAGCCCTCCAAGGATAAGAAGAATAACAGAAGAATAATAACAATCACATATAGGTACACATGAACCTTCACACATCCAGAAAATTTGCAAAAGAAATACAGCAATAACATAGATGGCATATGGCATGGCACACGCACTCACACAGCTAGTGTATAAGTAATAATATTCCCATATAGCTGCGCATTCAATTGCACAAATACAAAAAGAACTACAACAATAACGTAGACATGACGCGCACGCATGCACACACACAGAGAGCTAGTGAATGCAACAATAATC
>Dhingra_Pear_16_GATCAG_L001_R1_001_paired_trimmed_paired_merged_contig_93330 ---NA---
AACTATACAAAGAAGACCATTTAAACAGATACCAAACCCACAAATCCTAATTGTCTTTAGTAACATATCCCAACTGTACCGTTATAAATTTATACATAACAGAAACCATTCACAGAACCAACGATATATCCACAGTTCGAGAGGGACTTGCATGGCATGGGTACATAGATGCCATAGCAACCATGCCAATGATAGAATGTATGTGTAAGATTCTCTCCACATGTCATTGTATTATGGGCATAGAATGTTACGGTGGCAGTGTACTCATACCATGTAAGGTCTTCTTCCTTGACAATATACTACAAAACTAATTTGTATCATAAACTCTAAATTAGTAGCAGTTCGGAATTAAGAACACATTCAAGTAACAAATCCAAAACCAATATTCTATGAAACAGTCAACTCAATGCATATAAAATAAACCAAAATAAAACCCAATCCAAAAATTTAGCAGCAAAGAAATTTCGGACCTCCTATACTGCCAAACCCTCATAAAACAACAATAAAATTCAAAAAAAAAAAAGAAAAGAAAAATAAATTAAATATATGCAGAGATGGAGAAAGATTTGATACCAGA
>Dhingra_Pear_16_GATCAG_L001_R1_001_paired_trimmed_paired_merged_contig_93331 ---NA---
ATGATTAATTAGAAAAGCAATAATAGTGATTTTAAAATACAACAATACAATAATTCTAAACCAGACCACTTTAGGTTATTTCGCTATTTACCACTTTACTCGGCTAATACTATTGTATTTGCATGCACTCCAATATGTAGTACTTCTCTCCATAAATAAGTAAGAGGTTTGAAATTTGAATCACATAAATAACAAATTTTATTCCTTATTATTAT
>Dhingra_Pear_16_GATCAG_L001_R1_001_paired_trimmed_paired_merged_contig_93332 ---NA---
TGCATTAAGATATTGCTTATCTTTAGACGAGAAATATTAAATTTTCTCATACACAATGGTGGCTAGAAAAGCTAAAATATCTTTATGAATTTTTTCGGCCTCGAGAAAAGTGGACTATTCTAGTTCGAATTTTGGGGTTGGATCTGGTTTTGAAAATGGAACGATTGTAGATTTTTCTCCTATTTTGTTTCGATTTTGCCGAATCTGGGCTTGAAAATGGTTGTGGTTGCAAACGCTTCGTGAAGGGATTATGAAGTCTTCTCTCATGGCTTCGCAAGTACAATCAGGAGAAGATGATTTGCAGAAAGTGCTATGCCATCGATGGAAAACACATCTCTCGCTCCATCTTCGTCGATCTAGAGCCCATCGTCATCGACGAGGTTCGCTATCGTCATAGCACCATCATTGTCCATCTTCGATCTTTGTTATCCCTCAGGTCCCTCGGAGCATCCTTGATTGGGAGCCTGGTGTCATCGTCGACGCCATCTTCGACGGTCGAAGTCAGGAGATAGAGACATCGAGTTGGGAT
>Dhingra_Pear_16_GATCAG_L001_R1_001_paired_trimmed_paired_merged_contig_93333 ---NA---
ATTTAATTTCAAGGGAGATTTGATCTGAAACCAAAAGAAAACTGATGAACAAGCACCCCCTAAGTTCCCTGTTAATGAAATGACTTATCTATCCCCCTCATTATCTCTTTTCACTTTTATTTTTTTAATAGTTTCTTTTGAAACTTCAAAAGGTTAAACATTCAAAATGACCATGGCCAACACACCGGCCTAGGCTAGGGTGGGAGAGGTGTTGTAGAATTTTTTTTCCCCTGATTTTTGTGTATCGGCCTTTTAAGAGTAAAATGGAAGTTAAA
>Dhingra_Pear_16_GATCAG_L001_R1_001_paired_trimmed_paired_merged_contig_93334 ---NA---
GAAAACATTTTAGAGGGGGTCAAAGGTAACCAGCCATTCTCGCTACTTCATATGTTTAATGAATCAGGCTTGTTGTTGCAATATCTCATCCTGGATATCCCTTTTTTATTGTTTAAAGAAAATTATTCCCATAAGCGATATCTATCAACTGTTTGCAACCACATATTTCTTGCATCTGCACCTTGAACCTGGAATGTCCTTCTTAAGTTGAATCAGAGGAATATGGTTCTTGCAAACTAATGAGCAGTAGATGGGCTTCACTAGTGTATCATTCATGCCACATGCATAGTCGGGTAAATGTACTCCCTCCTTTTCCCACCCCCTCTAGCTTTCATCAAGAAAATGGGTTGACATCAATGTTAAAGCTGAAGGCCTACGTGGGAGTTATTCTTGCAAGAATTAGCTGCTTGATACCCAAGTATGCTGGAGGTGACTCTATTCGAACTGAAAAACTTTTCTCAGTTAGTCCCCTACTCTTTTTCTTTCCTGTAGGCTTTTAACTTCCATTTTACTCTTAAAAGGCCGATACA
>Dhingra_Pear_16_GATCAG_L001_R1_001_paired_trimmed_paired_merged_contig_93335 ---NA---
ATAAAAATAAATAAAAATAAAAAAAAAAAGAAACTGCATGCAACTACTTCTTATCCATATCACTTGTCCAAGTTTTCTGCTCTCTCGTCTTTCTTTCCCTAAATACTTTATCACCTATTCACAGGATACTTTGATAGGCACCAAACATGTTTGACATTAAAAAATACACGTAAAGAAAAAAATCCTAAAGGAACATAATATCGTGCACTCCCAATGTGCACAAAGCGGTAAAAACTAGCTAAAAGCATGTTATGCCTATTATTTGCAAGAAAGGAATCTATCAGGTTAAGAATTAGTCTGTTATTAGGCTTTGACAGTCCAAGTTAAGCTATGAATAAATACCATCATTAACACAATTAGAATAACTGACACTTACTTGCAAAAGAAACATTTCTCTCGGCATCAT
>Dhingra_Pear_16_GATCAG_L001_R1_001_paired_trimmed_paired_merged_contig_93336 ---NA---
CCAGCGGGCATAGTCTTTCCACGGTAATGACTTCTGTTTATCATATTGAACGCCACTTTTTCTGACATATGTTTGTATTTCTAATGACTTGTTGCATATTCATTTTACTCGGCGCCTCACTTACTAGTGACCGAAATGCATTTGCCAGGTTTAACAAAATCATTAGGAATGATCTTTTCTTCTGTTAGTATGAACCGTTGAGTGGTTTGACAACTCTTTATGCTCATATAGGCTGTCAAATTAGTGGCTGACGGG
>Dhingra_Pear_16_GATCAG_L001_R1_001_paired_trimmed_paired_merged_contig_93337 ---NA---
CAAGTTTTCATTATAAAGTGCAAAGTTTCGCAACATAAATCCCCTCTGCCACTTGACCCCATCTCTCTTTTCTTTTTTTAAACAAAATACAAAAACCAACAAACAAATCATGCAAAGTTTAGAGAACAAAATGCAAACAGGATTTAGCAAGTGACTTCAAATATGCATTACACGCATCACACTCATCCAAGTTCATAAGTATTCAGTATAATCGCGGTCGGTGTCTTACTGAGTTATGATCTGCAGGCCTCGG
>Dhingra_Pear_16_GATCAG_L001_R1_001_paired_trimmed_paired_merged_contig_93338 ---NA---
AGAACCGATGGTATTTTTTTCAATTTTTAATTCTTTAATTGAGGTCCGTTTGATTCGGTTTTTGTATGTTATCAGATACAAAGATTTTTTTTTTTGGTTATATTTTAGTTTATTTATTTGGAAGATCTAATTTCAGTAATTGTATATAATGTGCATGTGTTGATTCATAATGTTTTGAATGTGGATTTTAGGGTTTAATGCATTTGTATTATGTTTGGTGTTATGGTTTTGGAGTTCATTATTCGTGTATACGGTGTTTGTAGGTAGTCGAAGGGAAGATGATTGG
>Dhingra_Pear_16_GATCAG_L001_R1_001_paired_trimmed_paired_merged_contig_93339 ---NA---
TCAATGGCAGCAAGGAAAGATTTTTGCCCTTGGGATTCTGGGTTTCGCTACTGAGATCCAGTGCAAATGATGACTCCCATGAACGGCTAGGTTGTGTGAGGTTTAGAAAGTTATGGGGATATTTTCTCCATTGTAAAGAAACGAGAAAGAGAAAGAGGGATGAAAGCATTGAAAAGCCTTTTTCGGTTTCTAGAGAGAAGGTTGAGA
>Dhingra_Pear_16_GATCAG_L001_R1_001_paired_trimmed_paired_merged_contig_93340 ---NA---
GCATGACTATACAAACTGCCGTCCCTGTTGCAACACGTAAGATTTTGTTAGTTGGTGCAATCTTAATTTCAACCAAGAAGCTTGAAATGAGATACGACAAGCAACAGTGAGAACATAATTTTGAGAAGAGAAATGGTTACCCTGAATTCTTATTGCCATCGTAGATTTCCTAACGCTACAAAATTTTCATAGAATTTAAAGATGGCATGATATGGAGGAAAATTCTTTCTTCACCAATGCTATACCAAAACTTTCATACTAACTGAAGTCGATGTCTTTTCATGGATGGATAAAACAACGAAAATTTCATGAAATTATGTTGTAACATAGGAAGATATGTATAATATAAGCTACATCCGATTAAACTTACCAGAGGCATTCCCAATTTGGTTTT
>Dhingra_Pear_16_GATCAG_L001_R1_001_paired_trimmed_paired_merged_contig_93341 ---NA---
CCTTTTTCTTCTCCAATTGTTCCTGTTAGCCATAGGAGCCGTTAGTGTTGAACACAAACTAGGAACAATGCTACTTAAATCGGTTAACTTCATACTGTTTAATTTTAAGTTCAAAGTATGGATAGTTCCATAATTGCTGGCACTTCTCCATGAAATCAAAACAGAAGATCCACTAGAAAACTTTGTTTATGGATAAAGAGAATGTGCCTCTTGCTTACTAACTAGGTAGTGAAACAGAACTAATTTCTAATTGCATTACATTTTACAGGTTAAGAAAGTTTATCTTCAGCGAATTATTTACACACACCCGATTCTCTCCCCTTGCACACCATGCACCCACTCTAATTTATGGCCTTTGGATTATATAAATCAAAGGAGAATAAAGGGGCAAAAATAACACGGTGTGCAAAAGGTGAAAAGAGGT
>Dhingra_Pear_16_GATCAG_L001_R1_001_paired_trimmed_paired_merged_contig_93342 ---NA---
GGGGGATATCATGTGCTGTGGTTCATTTTTATGAAACACGCCACTTGTCCCTGCACTGCAAAATCCCATAAAGTTTCTCTCTACCAATTTTTCATCAATATCGAATTATGTATTTGATATTTCTGGAATAAGAGTGGTTACCCTATGGATATAAGTTATAACAGGGACATTTTTGAGAAGCTGGCTAACCAGCGGAAATTTTGGAATGATTTTTTGATAATCAAATTAATAATTTACTATGGATCCAACTTTATTATTTTGATTTCATTTATTAGATTCACTCGACTAGTTTCACCTGTGTCCCAGACTTCT
>Dhingra_Pear_16_GATCAG_L001_R1_001_paired_trimmed_paired_merged_contig_93343 ---NA---
TGGAATTAAAATGGTTGTTGAGACTTCATCGTCTTCCTCAGGCGGGACTGACTGTGCAAAAGAACTTTCAGCTTCTGTCTTCTTCGTATACGCCCACTTAACCCCACCTAGCCTCGCCCAGACTTAAATAGCTTTGCTTAATCCCTCCCTCCTAGTCTTGCCTAATGTGCTTTCCGATTAGGAAGGGGCTTCACGAATCACGACTTGTAGGTTTTCCAACGGGATTAGAGGGGTAGACTGTGGCTCCTGGGCTTCACTTCCGACGAGGGGAGGGGCGGCCGCCCCTCCTTGTCCTTCTGTAGCTTCGCCAGTGTGTAGAATAGTCATGTGTTCTTCACACCAACTTTTTTTTTTTTTTTTTGGAAAACTGGACATCATATTCTAGGGCACAAGGCCAAAGAAACATACAAAGAGGTCCACAAACTACTTAAGTACAAAACCAAACAGTGGACCTGAACA
>Dhingra_Pear_16_GATCAG_L001_R1_001_paired_trimmed_paired_merged_contig_93346 ---NA---
CGTGATCTGCTTCACATCACTGCCTGCAGGTAAACAAAATCTGGGTTATTACTTATCAACAAATCAACGTGCCAACTTAACGGACACCATTTATCTCTATATGGCAAAAAAACAACATAAAGAGGAACAATTAAGTGAAACAATAAATAACATGACATGAAACAGCACGAACATCAAAGACCAGCAATCTATCAAGTAAGCACCTAAACAAGAAACAACT
>Dhingra_Pear_16_GATCAG_L001_R1_001_paired_trimmed_paired_merged_contig_93347 ---NA---
ATATACGAAAACAAACAGATGCATATCAGGTTTAAAACAATGAAGCGGACCTGACCTATATAAACTAATGAAACCAACAAGAGCTGATCAGATGAAACCAACCCTATTGACAGGTTCACTGCCAACTACAGGGACATTTTACGCATTCCCTAGCCCTGTTCACATTTTTTTATACAGGCAGATAGTCAACCAGAGAGATTGTTCATAAAGGACCAGAAGAGAAGGATTAACCTTCGTGTTTCCCCCAAGATGGATTAAAACTATCACAAACTCTTCAAACTCATGGTTGTAGACCACAGATTCACATGTCATGCTCCTACCATTCATAATGAATAACTAGAAAAGAACCAATGTGTTATATGAGTTAGATCAACATATTAGTTCTTCAGGTTACCATGAACAC
>Dhingra_Pear_16_GATCAG_L001_R1_001_paired_trimmed_paired_merged_contig_93348 ---NA---
GCATGCTTGTAATGGCACATTCCTGCACGCACATAATTAAGATTAGGGTAGTTATAGAGCTTAGATTATAGTTATCTCAGGGTTCGCATCAGACAAATTTTGGCAAGAGTAACACCATTGCCAATTGTGAGGGGGTTTAGTTTTGCTTTTCCAAAGCATCATAATATTTTTTTTTTCCACGTGGTTTTAGAACTACAGTATACAGAGAATGTCCATTTTCCTCCAAGTTCAGCAATCTCATTAAGCCAGAAACAGAACTTAGTAATTCAACCATGAATGCTTAGGCAACTAAATCAAAAGTCTGGAGAAAAATTTGTTTCCCTGAAAACATTAAATTAAAGATGAAAGAAAAGGATCAGCTGAATATAATGTGTA
>Dhingra_Pear_16_GATCAG_L001_R1_001_paired_trimmed_paired_merged_contig_93349 ---NA---
TACACATTATATTCAGCTGATCCTTATCTTTCATCTTTAATTTAATGTTTTCACGGAAACAAATTTTTCTCCAGACTTTTGATTTAGTTGCCTAAGCATTCATGGTTGAATTACTGAGTTCTGTTTCTGGCTTAATGAGATTGCTGAACTTGGAGGAAAATGGACATTCTCTATATACTGTAGTTCTAAAACCACGTGGAAAAAAAAAATATTATGATGCTTTGGAAAA
>Dhingra_Pear_16_GATCAG_L001_R1_001_paired_trimmed_paired_merged_contig_93350 ---NA---
TTTGTTGCTTATTAATGAATTATAAGATTTTATGAACAAAGAGCAAAGCCTTACTAGTTAACAAACAAACAAAAACAAAAATATTAAAAAAAAAAAATAACTGAAACAAACAAATAAACATCTTCGACTTGTTTATAAGTTGATGCAGACGATGAATCATGTTATCAATCTTCTTCTTCCACCTCTAAAGAAGTTTATGGGTGCTGGACTGCAGGCTTTCATAGAGAGGCTGCATGTTTGATCATGTTGTTTTTAACCATGGAGAAATGGTGCTAGTTTGAATTGTCTCTGGGATGCTGCTCTCGAAAGACTGCTGGATTCTATCATTTTTCTAAAGTTAACT
>Dhingra_Pear_16_GATCAG_L001_R1_001_paired_trimmed_paired_merged_contig_93351 ---NA---
GTCAATCTCCATCTCTGTTCTTCCACTTCCTTTCCACCTCTGTTTGGTACTTTTTAATTTAAAAATGTATCTGTAAATTTTTTTCTGAATTGTATTTGCTTTCTGTAGTGTTTCGAATCTTCTGATTGCATCAAAAATGAATTAATATCCGCAAATTTGATTTTTCATTTGCTGGCTTTTTCTGGTAATGGGTTTTATTCATGAACATTCTCATTGCTGCAAATTTGATTAATTGTTTTTTGAACCTTTGGATGTTACCAAGATTT
>Dhingra_Pear_16_GATCAG_L001_R1_001_paired_trimmed_paired_merged_contig_93353 ---NA---
TGTTCTCTGAGAAATCAATACCAACGTCATATATCGTTCAGATTCATTTACAATTTAAACTCTAGTACTCATATAGGTTTGATGGAAATCTTCCTTCAGCAACCAAAATGTTATCCATAGGCTACATAATAAAACGCTACTCAGAGAATTGCAATGCCTACGCTACTTTTCAGAACACATTACCAATGAATCTTTGGTCTTTTCCATCATGACTTAGTGAGTCCAAGAGTCCATAACCTAAATGAAAATATATGTTTAACAAGATTTTTACCGCTACAAGAACAACATATGATTTACAACCTTCAACAACATGTCAAATTTGCAGGGCCGTAGTTTCACTTAAGGAAATACAAGAGCAGGCAGAGAAATTCAAACCTAAGAGGTAATCACATATCATGGAAGCTCTGATTCCGAGAGAAATATACTTATCTCCATCCTCTTTCAAATTATACATATAAGTAGGCTATCTATCATCACTACACTTTGCCAAACCATAAAGTTCCTGGTACATCAAAATGGTTAAATGCATTCATAAAGCACT
>Dhingra_Pear_16_GATCAG_L001_R1_001_paired_trimmed_paired_merged_contig_93354 ---NA---
TGTTCTCTGAGAAATCAATACCAACTTCATATATCGTTCAGATTCGTTTACAATTTAAACTCTAGTACTCATATAGGTTTGATGGAAATCTTCCTTCAGCACCAAAAATGTTATCCATAGGCTACATAATAAAACGCTACGCAGAGAATTGCAATGCCTACGCTACTTTTCAGAACACGTTACCAATGAATCTTTGGTCTTTTCCATCATAACTTAGTGAGTCCAATAGTCCATAACCTAAATGAAAATATA
>Dhingra_Pear_16_GATCAG_L001_R1_001_paired_trimmed_paired_merged_contig_93355 ---NA---
TTTTCCAAATGAATCAAGATCCTGAGAGTAAATTTAAAAAGACTCGCTAAACTTCCTTCAAAATAAAGTCAACATTTAGCTATTAATCACAAATTCCAAGAGTGGTATTCTCCCCGCTCCACTAAAGTATATTCTTATTATTAAACAATAAAAAACTTTATTTATAGACAAGTTCTCTCACGTTGTCACATGGCACTGAGACGCACAATCTTATTTGAGGAACACCTTGTAGGACCCACTCCACGTTATATCTTACCAATCCAAACCATCTATTTTTCAAGT
>Dhingra_Pear_16_GATCAG_L001_R1_001_paired_trimmed_paired_merged_contig_93356 ---NA---
TTTTTTTTCCTTCAAAGAAGCTTTAGACATTGCAATTCAGGTCTTACAGGCCAGAGGACATCTTGTCAAAAATTTCATGAGGTAAGGTAATTAAAGATCTGAAGCAAGGCCTTTACCCCATAAAAAATATGTTACCAAAAAAAAGATCTGAAGCAAGGGATGTTGTGAAAGCTTCTACACCAATTATTGCAATTAATACAGAGGTGAGGCTGTTTGACTTTGGTGAACTGAAATTTGCAATGCAGTCATCAGTACCAACATATTAAAATGTACACACAAAGATGTTAAGGACCTTGTGCTTTAGAAATTGGAGAAATTAAATTTTTTTAAAATAAAGGGGTGACTGAATTTGAAAACTGCCTATTTAGTTTTATTTGCTGATTTATTATGGTCTAAGGAAGAGCTACTGGCATCAAATAACTAGAAGTCACATGTATTCAATGACTTGAGCTGAATGAATTCTTTAAATACGGAGTAATGTGCAAGTACTTAGCTCTGTGTAAACAATTAATGGTTGACTATGAAAACTAATAAAGGTATCAAGGAACTATATTGAATGGGGTAAATCATGTCTAGTGTTATTGGCTCATCTGAAAATAATGTCCTCTTTTATAAAAGTTTGGTGGTTTTGATGTAGGACAATTGATACAGAAGCATCTAGAATGTCCCAAGGCTACTTTCCAGTTGACATATACAACAAGAGATAAGAAAGTAGGACAACTGATGCAAGATCTCTCCTTTTTCAAAGCAATTAGCTCAATAGAGAATAATATAAGAGACGCTAAAGTAAGTGAGATATCAGGGCACACGCCTTTATAGAAATACTTGGTTTCATTAATCCAGAATTTACTTTCTTCATAGGTTTCAAATGGAACTGCTTAAGACTCCTAGGAATAGGTAAAAGACTCGTTTATAATACAAAAAATACTAGAGACACATCCTATAGTAGTAAACTCTTAGAAAACTTCAATGAGATTGAGTTTTCATTAGACCAAATACATTGACTACTAATAACTCTTGACATATACTCTTGGATTGACTTTTTGACATTTTACAATGGCATTCCTCTTTCCACCAAAAAAGCCTCACTGTTGGACTTCAGCCAGCAAGCTTAGTCCTGGGCTTCCATACAGACGTTAACCAAACTGCTGCAAATGCATCTAGTTACGTATTTAATGCTGTAATGGGGCAATAATTTCTAAAATCTAGGCTTTATTGATGAATAGGTCTTGTCAACAATACTAGAGAAACATCATATAGTAGTAAACTCTTAAGATGCTCCATATTACTCCTCTAATGGGGACCATGGGGTTACAATTCCTTCTATTTATAAATAGAAAAAAGTTAATTGCATTTTATCACTAAGCATCTAACTGTAAATGTTAGGGACCGAATTTGTACTTTAAAAAGAAACAAATTGCATTTTATCACTAAGCTATCTATGGGGTGGGGGACCTCCAAAGTCCCAAGGGATTGAAGCCAAATTAGTAAGGCGTGGGCAACAAAATGTAAGACTGCAATAGAAAATTATAAGGGCATGTGAGAGGGTTTTGCAAATAACCACTTGGAAGGAGTCATTTATAATCTCTCATACGTGTCTTTATAATGCTCATGAAGTTCATTTCTAATCTCCTCTATCTAACATATTGTGGTCCATTCCTTACTAACTTGGCTTCAATCCCTAGTGATTTGGAAATCCCTCTCCCAAATATAGCCTAAAGTGATACAAAGTGCATTAAGAGGTAGACATAACCAATGTAATAGCATAAACAAAATAACAGCCAATAGAGTAGATAAAAGGAAATTCAGTTAGAGTAGACCAGCTTTGAGAAGCTCACTGCATATCTTTGAACTTACCGCAGCTTCCTGTAATGATGCATA
>Dhingra_Pear_16_GATCAG_L001_R1_001_paired_trimmed_paired_merged_contig_93358 ---NA---
AATTGCTAAATGACCAAGTAACCAAAAGATCAATCTTAAAACAGAGTGGTATTGAAGACAATATCGAAACTAAGTGCTAGTATTCAATGCAGACTCAAAGAAATTTAGAAATAACTGAACCATGACACTGGTCGCTACATGGAAGAAATGGGAAGTTATACGTCCATAGTCCCAAAAATTACAGGGACCCTAAAGCATTAGATCAGACACCAGCACAAACATAGGACAAT
>Dhingra_Pear_16_GATCAG_L001_R1_001_paired_trimmed_paired_merged_contig_93359 ---NA---
AGGAGGATTTCCGCAGGGTGAGAGAGGAATTGGCTGAAACTCATAAACCAATCATCGGTGGAATTGAACGTTAGGAGCAAAACTATTTGTCATTAGATAAGGAGTGAGCAATGTTGAATGCTATCAGTTCTCATATGCTGCCTTGACATGAAAACATAAATATTGACGAGAATTGCGCATCTATTGCATAAAATCATTTATTTTCATCCTATTTTGCGTGTTTAGGGAACTTGAATGGTCAAAATATACCATCCTATGCATTGGCGTTGAACCGTACGCATGAGTCCCTAATTCGCCGCCGGTGGACGTTAGCCTTTTCTCCTCCCCCTTCAGTACTCATGTGAGTCTGTGACTCAAGTCTAACACTTAATCTTCTGTTTGGAAATTCCTCTGTTTTATTACTTGCTGAAAACGCCTCTGTCAAATTTTATATATGTAAACTCTCTGGCTTAGCTTTTGCTTGTATGTCCCCCATTTGTTTTCTTATACATCAATATTAGATGTGAATATTAGAACAATGGCAAT
>Dhingra_Pear_16_GATCAG_L001_R1_001_paired_trimmed_paired_merged_contig_93360 ---NA---
CACCAAAAAACTAGTTGAATGAATTACATTAACAGGCTAAAAGGTCCTCCTATAATCACATTAACTTATGGTACTTTATCGGGCGGAAAATAGAAGGGTGACAATGGATTCCATTGATCCAGTAGTCCAGAACTAATAAGGAAACTAGATGGAAACTTGTTTTAAGGGACTGAGAAACTAACAGCCAATACAAAGTATATCCAGCAAACCTGAAAAATCCCAATATCTCAACTAGAAACAAATATATAAAGAAAAAAAATACTAAGATATTTTTAGATTCAACCCTCAAAAAATTATGTTTTGAAACTCAATGGGCAGCCAGCATAATTAACAACCCATGAATAAGTTCAATTTTGACAAAAACAAGAATACAAATAAAGAAAGAAGAAAGACTGAATATTACACCTT
>Dhingra_Pear_16_GATCAG_L001_R1_001_paired_trimmed_paired_merged_contig_93361 ---NA---
TAGTTTGTCCACACATTGCCTAAGCGTAAACTATTGTCAAGGAAAACTTGATATTCTTAGACCAAAATACCTCTGCCACAAGACAATATGAAGAATAGAGTACACAGGTACCCAAGAAACAGCCTCTCGTACTAAGTAATGTGCTACAAGTAATCAATGAGAAAATAGAGAGTGCAACTGGAATAATCCACAACAATGTGCAAGAAATGTCATTAAAGAAACCAAAAGCATAGAATAATCAACAAAAAAGGATATTCCTTTCTGCGTCCTTTTTCACTTG
>Dhingra_Pear_16_GATCAG_L001_R1_001_paired_trimmed_paired_merged_contig_93362 ---NA---
GGTCCGTTACCCAGTGATTCCATCTGTTACAAGAAACACCATAACATTCAAAACCATCACTTCAAAAGCTTATTCCCAGTGCTTATGCCGAAATAACATTACATTAGTTCTTTTAACACCGTGGAAAAAGAAATAATACATAAACGGTAATGAAATTCTATAATTGGACTGCTGCAGGACAAATTTTTAGTCATCAGAGAAAGAAAATAAAACTCACTTCAAGTTGAGA
>Dhingra_Pear_16_GATCAG_L001_R1_001_paired_trimmed_paired_merged_contig_93363 ---NA---
TTACCTCTTGTATCTAAGAAGAGCATAACATATATGATATGTAATTCTGTTATTTAATTTGAAATAATTCAATACAATTGGTTGTTTGATTAACTAAGCAGTCACTCCTAAGAATACTGATAGGCAGTGATTACCCATCACGGATTAAACCAAGCATGATCACTCCCAAGTACGTAGGACCATACCTAAGTAATAAGGATCACCCACTGCGGATTAACAGCCCCTGCATGTTAATAATGTAAGGCATTAATAAAGTACTTGGGTCTCCCTCTT
>Dhingra_Pear_16_GATCAG_L001_R1_001_paired_trimmed_paired_merged_contig_93364 ---NA---
GAATTTTCGACCAACAGAGAAAGGTGAAATCCATGCATTTAACTTTTTGACAATTTTAAAAAGAATTTCCCACTCTTTGTTTTTCAGTTTTTTGTGTGAAATTATCTAAATGCTTCAGAAACGTCACTGAAGTTTAGCACACTCGTTTTCTGCGTCTGGACACACCTGTTTGTTTATTGCATTAGAATATTTGTTTAAACAAAAGGAGAATCAATTAAAGGGCAGAAATAAACAGGACGTGCAACAGAAGAAAATGGGTGTGCGAAAATCATTGCCTTTTAAATATATTAAAAGATGAACTCTTAACACAACTTGAAACACAACAATCATGTTTATCCCATTATTTTCTGGACTATTATTAGCATAGGTATTGGGTTGATGAAAA
>Dhingra_Pear_16_GATCAG_L001_R1_001_paired_trimmed_paired_merged_contig_93365 ---NA---
TCTCTACTTGCGTGAATCACCTCCTGTAAATATGACAATTTCAATACCATCATAAGTTTAGGCTCATAGCATCAGAATTATTATTTTAAATTGAACATATCATATGCTTGTAATGTCATGACACTATCAAAACAGAAATATTAGTGCCTTCAGATTACTATCATCGAAGTACATAAACTAAAAAGGAAATAAATGCATGCCAAACAGGGGTTTTATATGGTAAATTCGGAGCCATGTAAGGTTGTCAATGAAATGCACAAGGTACCGACAGTTAAGGAGTCTCGAATAAACAGATGGATGTGGATCATATAAACATTTCAGAGTTCATTACGATAAAACAAAAATACAGAAAGTTTACTGGGCAAATTCAGAAAGTGCATGGAAATAGTGCTAAACTAACATAGCTTTTTATGTCAAGCATACGAAAAGTCGATAGAAAATACAAAGTTCATAGAACAAAAGATCAGGTAAACTACATCAAGCAAACTGGAAACCTTTTAAAAGTTCATGTTCTTTGC
>Dhingra_Pear_16_GATCAG_L001_R1_001_paired_trimmed_paired_merged_contig_93366 ---NA---
TCTCTACTTGCGTGAATCACCTCTTGTAAATATGACAATTTCAATACCATCAAAAGCTTAGGTTCACAGCATCGGAATAATTATTTTAAATTGAACATGTCATATGATCGTAATGGCATGACACTATCAAAACAGAAATATCAGTGCCTTCAGATTACTGTGATCGAAGTACATAAACTAATAAGGAAATAAATGCACGCCAAACAGGGGTTTTATATGGTAAACTCGGAGCCATGTAAGGTTGTCGCACAAATGCACAAGGTACCGACAGTTAAGGAGTCTCGAATAAACAAATAGATATGGATCATATAAACATTCCAAAGTTCAATAAGATAAAACAAAAATACAGAAAGTTTACTGGGCAAATTCAAAAAGTGCATGGAAATAGTGCTAAACTAACATAGCTTTTTATGTCAAGC
>Dhingra_Pear_16_GATCAG_L001_R1_001_paired_trimmed_paired_merged_contig_93368 ---NA---
TGCAGATTGCCATCAAGAACATGCTTGATTATTCCAATAAAAAAAAAAAAAAAACCTCTACAATTCATACATATGCATGTGCGTGCATAAGCTTAGCTTATGTATGTGCATAACAGTTAGATCCTAAGATTTCCTGCATTAGCGAACTGTACTATGTGAAAAACTCAATATGTCAATGCTCTTTAGGCCTAATTGTAATAGCACCGTCTCCCTTAAGAACAGTGGTGGTTTATTGCCCCGCCAGCATTCTTATAGATTATGCTGGATAAAATGAGGAAAATACAGTCTCATATCATAATCATAGAAAG
>Dhingra_Pear_16_GATCAG_L001_R1_001_paired_trimmed_paired_merged_contig_93369 ---NA---
AATAAAATTTGGGGCTTAAAGTGAAGATGAACACCAACTGTTTGATGAAATGCTTCTACCAACCGTTTGATACACTGAAAAATGCTCTGTGTTTTTGAGTTGTGATAGTTATTTTGTTTCTCAATTTCGTTTGATTTTTGATAGATTTGGGTGTGAATTTGTGAAAGGTGATGTTTTGATAACTGAGAAGTGATGGTTTGAAACTGCAGATTATCGGAGGAGATGAAGAAAGGG
>Dhingra_Pear_16_GATCAG_L001_R1_001_paired_trimmed_paired_merged_contig_93370 ---NA---
CATCTCCACCATATTGGAATTCTCTGAACAAGTGCAACGCGTTAGATAGCTAACTCAATCAATCAGTGTTTTCACCTGTAAATCAGGTTTTCGTGTCTGAACTAGCACTGTACATCCGAGATGTAGCGCGGAATGCAAGTGATCAAATTAAGCAAACTGAGAAGAAAGAAAGCAGTCACTTTCGTTACCTTGTGAGGAATCATAAAGCCGCTG
>Dhingra_Pear_16_GATCAG_L001_R1_001_paired_trimmed_paired_merged_contig_93372 ---NA---
TGGTTCAGCCATACGACAAATCCAGGTATTTCATAAACTGAAGGTATGAAACTAGTAATGGTCATATAAGATCAGTGCGCCATGCTGCATTCACAGTCTTGGAATAGACACATGTCTGCTTTGGGATAGCCACTGTTAAATCTATCCAAAATGAGAGGAGGAAGGCACATTATAAACTAACTTAAGACCCGGCTGAAAATGCTAGCTGGTGGGCGAGCGCTTCTCCGTGAGGAGGTGTTTAGGATTTTACCTGTGAAATTTACTGCCTTGTCTTTTAAATCTTTGATAACCTAAACGAAATAGGGATTCTGGTCAGCTGTAAAGAGCTTGTGTCTTCTATTGGAAGAATGCATTGGATATCAACTGATCGTGTCGATTAGTAGTCTTTTTTCTAAATGGTGCAACCCCTTTTTTCAGCTTAAAAGCTATAGAGAAGGCCATCGTTAGCT
>Dhingra_Pear_16_GATCAG_L001_R1_001_paired_trimmed_paired_merged_contig_93373 ---NA---
AGCCATTCCACCAATTGCTACAGAAATGGATTAAATAACCAAAATTACTAATTGTGAGGTCATAATTAACATTCAATTTAATCGCACTAATTGGTATAAAAACTAATCAACCACCGCCAAATAAAAACGGAAAAAAATTGGGGCGAATTCACATGTTAAATAAAGGGAAAATGTGAAGCAATGCAAGTTCTTTTTCTCCAGAAATGTAAGTCACATTTGTCAAATACTTTTTCTCCTATAAGTACGTAATAGCGTACCATTTCAACATTTTTCACATTAGCGTGTGATTACTGAGATATATACCATGAAATCTTGCCAAATTTTCATTCTTTAACCATTCTGGCACATGAAAAGGCAAAGAGGAAACTTTGATGAAAGCAACTTCAAATTTTTTTTCCTAATCATGATTTGGGTAATAAATAAGAATCTGTAAAATCTAATTGGCAATATCATGTTCTATCCAAATTCAAAGAGATCGAGCGGAGAGACTTACACCAATCTCCAAGCCGTCGCGACAAACCAGCTGCACCAACGCAGA
>Dhingra_Pear_16_GATCAG_L001_R1_001_paired_trimmed_paired_merged_contig_93376 ---NA---
AACTGAAATTGGGATACAAGATTGAAACTGAAATTGGAATACAAGAGGGGGGTAGTGCTCCATGCATGGTATCCAAAAATACAAATTATTATTATTTTTAAATAAAAAATACGGAGGTTAGGCGAGGACAACTACGTTTGTGGAAAACTAAATGAAAATATGGTCTCAACGGGGGCATTAACTTAAAGGGACCGAAACCCAACTAAGTTTTAAAGCCACTGAACAAGAAAACCACACAAAAAAGCCCACAATGCAATGAATAGAGTCAGACTGTAAAAGATAAGGAAGAGAGAGAGAGAGAGAGAGAACTTTACAG
>Dhingra_Pear_16_GATCAG_L001_R1_001_paired_trimmed_paired_merged_contig_93377 ---NA---
AATGGGTTTAGGGTTTAGGACGAAAGTCCTAAAGGAAACGGCCCAAAGGCCTTTAATTTAAATAGGGATAAAAATAAAACAAAACTAAAAAGAAATGGGCTTGGGCTTAGTGATCCGGCCCAAAGGCCTGGGTTTGGATTTCAGACTTGGGCTTGGATAATTGGGTTGGACCATGGGTTAATGGGTCGGGTTGATCCATTT
>Dhingra_Pear_16_GATCAG_L001_R1_001_paired_trimmed_paired_merged_contig_93378 ---NA---
TATCCTTGTTCAACTGAAAAATCATGTCTGCATTGTTTTGAATTCCATGCATCTCCTTGAAAGAGATCCAAAGATGTCATGCAAAATAAAAAAGACAAAATTCTCAAGACCTTGGATTGCTGATCCTGGCTGGCAACAGGCAAAGCATTCCTCATACTTTGGATCTTCGCCATCAGATTGAATTGAAAAAACAGCAGACGATCCCACTCTGATACCATACGGAACTTACACGAGGTTCGACAATTGGCATATGTCCTCAGTGGTGCTGGAAACTCTTACTGGTCACTAGAACATCAGTACAATACAACAAACCGCATCCATCTACCGAGGAGCAAGACATTAAAGAGAGAACAATCAACAAAGGCTTCCTCCGACATCTATTTATCGAGGTGCAAGAAAGAAGATGAAGAGGTGCCAGAACTAAATTGCTACAATTAGTGCTCTTGGCTCAATACAATGGTAACAACTAACAACAATCATTAAATAACTTAATCATTCCAATAAGATCAGTGATTTAAAGGAATCTATAAAATTAAGCGACTTCATTCAAGTGAAAGTTGTTTTTTTTTTTTTTTTTT
>Dhingra_Pear_16_GATCAG_L001_R1_001_paired_trimmed_paired_merged_contig_93379 ---NA---
CATCAAGAATAAAGGAAGATATTTAGGATGGAACTATTAAAAGTTTCTGTAAACCATTAAATTTATGCTTAGTGAGTATACCAGAAGATCTGCGTGCAACGAAAGTACGGCAACCAGGGGTCTGTGGTTGGCTGGAGAACTCTGGAGACACAAAAATCTCAGGGTCCGTTAGTATACCAGAAAATCTCAGAAATGCATATCAGTCCAAGGTCTCAAGTTCTCAAAGTGTGGAATTACTCATTAGAGCAGTTAATTCTCTGGTCATTTTGAATGAATCAAGCATGCCATTTGAAAACGAATGTAACTTTTGTCCATATTGCCTACACCATTGAACCAAAACAGGACAGTTTCACTGCAAAAATCCCATTTTTTCCTACTTTTGAATGCATCAAGCATGGCATTTTAAAACTTTGTATAAAAGATTATATAAAC
>Dhingra_Pear_16_GATCAG_L001_R1_001_paired_trimmed_paired_merged_contig_9338 ---NA---
GGAAGTGATATTAATATGGACTTCCACTTATACTATCTTACAAATCCATTGGCATTGGTCATATTTTATTTTCAAATTGAATTTATAACAACATTCTCAAAATAGTAAATGCAATTATGAAACTTGGTTCTTATTTGCATTCTTTACTGTGTTAAGGTCAATTTGATGTTTTCGAAAATTGAGGCTTTTTGGCCCCAATTCTAAAAATTTGGTATGGGGCCCAAGATTGCTGGTTTTTTGGGTGTGAATTGATTTACTAGATTCCAGTACTCATTTCTCTTGTATAATTTTTCTTTTTGAAACAATCCTGGAAATGATCATATGTTGTTTTAAAAAAACTGAACCTCCAATTATTCGGGGACAAGGTCCATTAAAGAAAAGTACGAAAACCATAATAAGAAATATGTAAATATGTTCGTTTTTTATCCGTGCACCCACACATATAAGCTCTACAGAAAAAGAGCTAAACCCAATGACATGAATTATGCAATACAAAAATGTGGATTGTATGTTTACATAGTGATATTTTATACTCGAAAAGAAATACAAGATAGTTGAGTTCATTTACTCCAAATACATATTCTTTTCAAAACCCTTAATTTTTAGACTTACAGAGTACCTTATTTCTTAAGTTTTGTCTTTAATTTTCATGAGATAATTAAATATAAAAAAAATATAATTGTACTGTTATTATAGCCCATGTATGACCATGGTTGAACCTTAAACCTTGACCCTCTTTCTATTTTTGCTCAATGATTGGTCTAGCTTTTAGCATTGCTTCTTTTAGTTGTAGGTTTGTATTTATGTTAAATGTTTATCTGCTATTTTTAATCCTAAAGTTGTCATATGACTTGAACCTTTCTGCATCATATTGGAGATTATGGTCTTCAGTAAAAACAGCATAGGCATTTTTGCAGGATGGCTATCGTCTCACACATGGAACAAGTCTCGCATGCTATTTCTCTCTTGTATTCTTGTATCTTATCTCCATTATATTTAAGACATAATTTTGTTTCAGGTGGTACCATTGCATCCTCCTCCTGGTGATATGTCAACTG
>Dhingra_Pear_16_GATCAG_L001_R1_001_paired_trimmed_paired_merged_contig_93380 ---NA---
GTTACTATATTTTTTAAATTAAAAATAAAAAATTGAAATTTGTTTTTGTTTGTATTAATGAGATTTTAAATATAACCCATAATTTGTGGGATTAAAAATAATAAAATATAAATTACACTCTCTATTATATTGTGTGTGTGTGTGTGTGTAAATATGGGTACATTCATCAAAATTAACAAAAATAATTATTGTACCAAAACATGGGTACATTCTTCAAAACACAGAAAAAAAGAAGATATTAGGCTTAATAACATTAGCAAATTTCCTTGATTAAACTTGACATAGATACATTCTCAAATCAACGAAAAAGAATGTACTCATATAAGTTTAAAAATGGATTAAAAAAATTGAATGGATTTTATATTAAAATTTTGGGTATATTTTATATAAAAAATTTGTATGTTTTATATTAAAAAAAAAAGTACATTTTACATATAACAAATTGGTATATTTAAGAATGGGTACATTAAAGATTAAAAAAGTTGAAGATTATATGAATGGATACATTTAAGATTAAAAAATTGAGAATCTTTTTATAAA
>Dhingra_Pear_16_GATCAG_L001_R1_001_paired_trimmed_paired_merged_contig_93381 ---NA---
AAAAAATTGAGAATCTTTTTATAAAAAACTAATGAGTACAAACTTATTCTATTATTATTAATTTTTATTTTTGGAAATGTTTATTGAAAATTAATTAGGATTTTAATAGTGGTGTGAGTATTAAAACCCTAAATCAATTACTAATTTTTATTTTAAAAAATATGTAAATTCATTATCACATTAATGCTAGGAACTTCAATCAAAATTTGAAAACTAATA
>Dhingra_Pear_16_GATCAG_L001_R1_001_paired_trimmed_paired_merged_contig_93382 ---NA---
TTCATATTCTTCTTCTTGTACTTTTGATTTAATCTTCTTTAATTATTTTTCTGTTGTTTTAAGTGGTGGCTTAATTCAAAAGTAGAAATTGAAATTTTGCGAGTTTGTTTGCAATTTAAGTGGATCAAGTAGACCCAAAATTCATTGTAGGGGTTCTAATTGGAGAATTACAAGGCGACATATGCGAGATACTTAAGTGATGTGATGGTGAAATTTTGCAAGTTTGGTTGCAATTGAAGTGGCAAACTAGTCAGCAACATTTTTGCAAGCACATTGAATGGTCAACTGTACCTGGGTTCCTTTCTAGTTTCTATATAAAGACGCAACAGATAGGGCATTGGATATTCCAGATGCTGTGACAGCTTTTGGGTTATAATCTCATGTAAATCAATATGGCTCTTGACATGCAAGTGTTTGCATTGGTACCTGTTCATTATTTGGGTTTTCCATATGCTGTCACAGCAGTTATAATCTCGAGTTAATCAGTATGGTTCTTAACATGCAAGTGTTTGTAAATACATGTTACTCCTCTACTTGCCATTTTGCTGGCATTATGATTACTATAAGCAATTACATTTGACAAGATAAACGACACAGCTGTCTGTAATCATTAATGTTTGTAACATAACTGTAAGCAGGTTTGATTTGGTACAGATTTCTCTGATCTTTAATAACATTATTCTTTAAACGTTGCTTCCACATATTCCTGGAATTCGTGAAAAGATTTTTTTTTTTTTTTTT
>Dhingra_Pear_16_GATCAG_L001_R1_001_paired_trimmed_paired_merged_contig_93383 ---NA---
GGTTAATCAGGCCAGAAGTTCAAGGTAAATCTCTGTCTCCATCTGCCCATCTCTCTATCTCTCTCTCACACACACGCTTGTCCAGTATCTGAAGCAACATTTTTTATTCTCATATATCTTATTGGATTTTTATGGGAGTGGGGCTCATGATGGTTTGTTCACCAGTCATTTTTATTTTTGTATCCAAAGAGAAGAACATAAAGATGACTGTATGCTTCTTGCACATAGACTTGTTTAGAGCAAGCAACTACCTAGTTTGACTTTAAGGACAATTCTCTTGGTTGCCAACGGTAGATCCCCTGAGGAGGAAGAGGACC
>Dhingra_Pear_16_GATCAG_L001_R1_001_paired_trimmed_paired_merged_contig_93384 ---NA---
TAAAGGTGGCCAACGATAAAAGGCAACTATTTCAGATGGAAGACTAATAGTAGCTGTAAATAAGTTCACTAAGAACTTGTTTTTCCTCTTTGGAATGTATATGCAGACGTGCAATAAATATGTTTAAAGTGTATAACACCATATACAGGTACACAAAAGAGCAAGGTAATCAGGATTGAATGGGGACTCGAGATAAGATCTACGATATGCGACAAAAGGTTATTAATATTAGTAATCCATACAGAATTAAGTTCATATATAATTCAACTCAAAGTAGAGAACACAAGGTTTTGGGCCAAAGGAATGAGATAAGCAGATAGCCAGCAAGGTGAACCAGAGTCATCATTCAACACCAAATATGTGTGACTTCTGAAATAACTCAACTTTTTAAT
>Dhingra_Pear_16_GATCAG_L001_R1_001_paired_trimmed_paired_merged_contig_93386 ---NA---
ACTGAAAAGAACACCAAATTAGAATCTGGAAAAAAAAAATACCAAAGATCAAAGGAAGAGTACTTTTCTGTTTGTAACACAGGCACACCTGTACATCTAATTCAATAGTAAGAAACAACGATCACTTTCAAATCTAATACAAGAACTTAATCTTCCCAAATTAACAGAAACTTAATGAACAGTACATGTATATTCAACTCATTATCTTCCCAATGTGTCCAAAAGAAACATGGATGTTTGTGAACCAAACAAAAACAAATCACAATTGAAAAATTCATCATCTTTCGTATGTTAAATTTCAATTCACCGTTT
>Dhingra_Pear_16_GATCAG_L001_R1_001_paired_trimmed_paired_merged_contig_93387 ---NA---
TATAAAAATATGCAATTTGAAAAGGGGTCCACTCACAAATATTCTGCTATCAAAGAGTCATTCGAACTAGGAAGGACGGAGTCACTTCCAACCAAAGCAACTAAACACAATTAGGGACCATTAGTTAAAACTCTACTAAAACGATATAATTTAAGAAAATAGACGGCTGATTTGGATTTGGCATGTCAAAAAATCTAAGGAGGGATCTCGGGTTCCCCCTTGCACAACCACGGAACGGTGAGATAGGTTGTCGAAAAGTTGGACAGAATTTGGTCGACTCCGCCAAGGTCGCCGACAATGCCTCCAATAGAGGCTTGTGCACTCCACGCATTGGCTATGACAGCCTCCATGCGCCGCGAGTAAATCGTACTTGCCATCCCCACGATTTCTAGAACTTTTCTTGATTTTTCTTCCAACTTCCAGAGCTTATTCCGAGCTCGATACTAGTCCAAACTAAGTGATTCAGAAGGCAAAATGAAGT
>Dhingra_Pear_16_GATCAG_L001_R1_001_paired_trimmed_paired_merged_contig_93388 ---NA---
AAACGAATTATCATGCATTGAACCTGGAATCCAGAGGATACAAAACGCAGAGGATGATAATCTACAGAAGGTGTGCACGGAAAGCAAGGGAATTAAATCCATCAGATGTAACTATTTCTTTTCAATTCTTTATTTCCTTATTATTGGTCTTCCATCAGACAACTAGAAAACAGATTAGACAGCAAGTTGTGAGAGTGGGATTAACTTTAAGGGAGCAAAATTTCAACGATTACAACGGCCGCAAAGCAATGGTTTTTTAAATCAAAGTCGAAGCCCTTAAAATCAAGTAAAATGTCATGCCAATAGTAGTGATATACATTCACAATGCAATAGAATAGAAAAGCAGAGTAACATAGATAGAAACAAAGCATCATTGTATCATGGGGTTTAGGCAGCTGCAAACCTCCAGTCCTTGTCCCAGAAAA
>Dhingra_Pear_16_GATCAG_L001_R1_001_paired_trimmed_paired_merged_contig_93389 ---NA---
TGTGAGCCGCGTAATCCCAAAATTCCAAATATAACAAGGAGGAATGGTAAGGGGCAAAAAAGAAGACCCAAAGACAATCGAAGGCAAAAATGGACACATCTGGGTCTCCCATCCCATGTGAATGAACTACCACCCTCATGGGCCATCACTATATATGATAAGGAAGGTAATAAAAAAATTGTAATTTAAAGTGTTAGACATATAAGGCTGTGTAAGATACACATTCCCCTCAACCCTCGCAAAGCGGGGAGCCTTGTTGGCTTAGGGTCGCCCTTTAAGACCAT
>Dhingra_Pear_16_GATCAG_L001_R1_001_paired_trimmed_paired_merged_contig_9339 ---NA---
CGAGATAGGCGCTCCAACAAGGTAAACTCTTCCTCTCTGCTCTCAATGAAAATAAATCGATCATAATACTGGAGTCATTATTTGTACTTAAAAAAATCATTGATTTTGCACTCATTATCGTAGGTAAATTAGCAAATACGTTGTTCAAACCACGTATGATCTGTAATATGAAACTTTTTTTTTAAATGTGCCAATAACAATTCTCTCTCATGC
>Dhingra_Pear_16_GATCAG_L001_R1_001_paired_trimmed_paired_merged_contig_93390 ---NA---
AAAAATCATTTTCCATTTCTTATCACAAACACCACCAGCTAGTTGTCTGATTAACGTACAGCCACAAGACGGTTCCAATATCGGGTTTTTGGTTCGAGAAATAAGCATCGGCTCAAACGTGACCAAACAAAAATAAATGGAAACGAAAGACCAGGATCTCAATAAACGTGTTTTAATTCACCTTGCAGGCCATCTTTCCAGTTCTAGTAGTCAAATTTCTTGTTCAGTAACACTATC
>Dhingra_Pear_16_GATCAG_L001_R1_001_paired_trimmed_paired_merged_contig_93392 ---NA---
GTGTGAGTCTCAGAAGAGCTTATCCCTGTAAAGACGAAAACAAAGGGATATCAAAAAATCAAATCCACAACCGTCCAAAACAATACTTTGAGAAGTTAAACAAGCTTCCTGCAGAATCTCAGTTATACACTCACTAGTCAATAAAACCATCCATAAACAAAATTAGGCTGAATTCCTATTATAGCAATTCCAATTTTGTATGCTCATGATATAAGTATTAAAAATGCAATTACGCAACCGAATTTACAATTCTTAATCTAATTCAACCCAAAACATCAAGACAATTACATAATTCACATATTTCGTATTAATTCATCATCGTAGAAGGTGAGAATAACCCATCATTTCTTTACATTTGGGGCAATCAACTGCAAAATCCAAGAACTTGACAGTAACTACAACATGCAATTATGCATCCCGTTACTAATCTAAAAAAAAAAAAAAAAAAAAAA
>Dhingra_Pear_16_GATCAG_L001_R1_001_paired_trimmed_paired_merged_contig_93396 ---NA---
TCATAAGCAAGGGCTTATCTACAGGTATGCTCGGCATAGGAGCTGTGTTGTTCTTGGTTTAACATGATGTTTTGGTGGATGCTTGCTATGGTTTTTGTTTGATATTATATGTATTTATATTTTTTAATTGAGTTAATCAGTTGGGATAAGGATTGGGTGATAGTACTAACAACCAAAGGACTTCTCCAATCAACCACATTTATAATCATCCTCTTGTTAATGTCCTTTTATTCATTTTGGTTAGGACACATTTTGGCTTTTGTTTTGCAGGGATAATCG
>Dhingra_Pear_16_GATCAG_L001_R1_001_paired_trimmed_paired_merged_contig_93397 ---NA---
CCGTCCTGACTTGGAAAAGAATTCTAGTTCCTCAGATTATATATGAGAACTATAACTAGGATACAGACTTTAATAGTAGTTCTGGCCTAGGTACTGACAATCTAAACCATCATCATGAAACAACACAACTACAAAAACTATAAGGACTGTGCAGCAAAATGATACCGAAATTTTGAAAAGAAAAAAAAAAAAATTACTGAGAAGGTATAATGGGATCAGCAATTAAGCAAATTCTCACCAACATTTTCTCCGTGCTAGCCTT
>Dhingra_Pear_16_GATCAG_L001_R1_001_paired_trimmed_paired_merged_contig_93399 ---NA---
TCATCTGACAATGGCTTGACATTCTACAGACAATACGAAAACACAAAAATCAAAAGAACAGCAGAGCCAGGCGACTGTGAAACCACTAAGGGTGCGTTTGTTGCATCGGACTATCTCGGATTGGACTAGCTTCAGGGACTAAGCTGGACTGGCTTAGACTAGACTAAGCTGGACTGATTTAGTGAAGCGTTTGGTGCAGTATCGGACTAAAAAGCAAGATAATGAAAAATAGTGAAATTACAAATTTTAACGATAAAATTACATCTAACTCAACTGCAAAATACCCACAGTCAAATCAAATGAGAATGACATTAAACTCAGCTGCAATTGCTTGGAAACGAAAGAAAATATTGAGTTTGCATTGTAGCATTGCAATTTGCAAAAACAAACAACGCTTTCCTACAACATAGGAATTCAAAATCAGTGCATCAAACTTTCTCACTTTTTGGTCTAAAATCCCTCTAAGCCTCTAAAATTGAGAAATCTATAAACATTCAACAACCCAAATGTCCCAAAATTGTTAAAAACTCTAACTTATCAGACCATAAATTTGGAGGAAGAAAATTTCGATTTCTTCTTCACAGCCTCCCAAAATCCATGAATAATACCATATTCATTCATCCCAATTTTAACATACAATTGTAACATCACTATATGACTTTGCTAAATTTGATAGAGAGACATCCTTTGCACTTTGAGCGTAGCTTTCCATACAAAACAATTGAATTTTACAACTCCTGTTTAACGATTTCGTCCAAAGAATAACTTACAACAATTGAATCAAACAACGGCTACGATACAACATGAACGATACATTCATGGCA
>Dhingra_Pear_16_GATCAG_L001_R1_001_paired_trimmed_paired_merged_contig_934 ---NA---
CCCCATTGAAAATAAACAACAAAAATCAAAATTCCCCTTCCTTTTTATCTCTTAAAATCCTTTGAGAAATATCCCATCCCACTCTCTGCCTTTTGATCACAACCCCACTTCTCTGCTCTTTCATTTGATCCAATTTTTTCTGTTTTAAAAAACGTCAAATTCTCTGCCAATTTGTTGACGGATGCAGATGATGGGGTTTCAGTAATCTTGGGTTGCTCCGATATGT
>Dhingra_Pear_16_GATCAG_L001_R1_001_paired_trimmed_paired_merged_contig_93400 ---NA---
TGATAGACAGACCTGCAGCACCAAGAAAACATGAATCCCCAAACGTTGCCAGACTCTGAATAGGCAGAAGGCAAGCTCAAATCCCACATTGATCAGATCAATTGATCTTAAAGTCCCAAACCAACTCATACCGACTCGACAATGCCTTAGACCTAATTGGGGTAATTACTTTAATTATTTTGTGTAATAAACGAAAGATGTTGATAGAATGTGACTATGTAGACATTGGCTTTCAACCTCCTACAACTGTCTTCCTCTGTCTGGCTTGGAACTGGTTGAATAAAAGTATGAGATTAAGTATGATCAAGCAGAGTTCAGTTTTCCCCCAACCAACTACATTAATGTATAGTACCAAAACGGTATCTGAGTAACCTAAGTATTTGGCAGTAGAAGGAACAACAATGGAAGGTGTGATTGTCATTTCTACATAGTCAAAACAAGTGTCATAAGATATTAAAAAAGAATATTATACTCATTAAACCATGACCATACTAA
>Dhingra_Pear_16_GATCAG_L001_R1_001_paired_trimmed_paired_merged_contig_93401 ---NA---
TGGTGGTGATATTTCGAGCTATCTGTTTCAGAAATGAAACAACATAATCAGTATAGTCTCACTAACTTAGATGAGTTTAAAAGGCAATTACTGTAAGTACATAGTCTTAGTGGCCATTTTCGTTTCTCTTGCTAGTATTCTCAACAGGATGCCAAAACGGGCATAACTTTCTTATCAAATGCTATCTGCTCCCACATTCTTTTCCCATAACTTAATGGGTTCTTCAATCCATATTTATACCGCTGCAAAAGGAAAAATCTCAAGAAAGAAGAAAAAGGAGGTAACCAAAAAATAAATTGTCTTCCAAATTAAAGACCGTATGAGCTCGCTAATCCTTGAATGCAACAGAATGCTAGTTAATCCATTTCGAGAGTATGATTCCCACCTCAGAAGATGTAGTTTTCACATTTTTGGAGGAACACATGTTCTGTCTTTTGCTAACTTAAGCTAACAATATGTAGTAAGGGTTCCGTCAATTACCTGAGTTGCCTGTGCCGTCGTTAGG
>Dhingra_Pear_16_GATCAG_L001_R1_001_paired_trimmed_paired_merged_contig_93402 ---NA---
TCTTTTTCAATCTCTCCAGGTTCCTATAACACAAACAACAAATTTTCAACAAAATCAGGAAGAAACAAACTTTGATATATTCAGTCCTTCACATTAACAGGGATTACAATTTAGTCCCGATGGGTCAGATTAATTAATCTGCAACTGTCTTTAGTTGATGGATTTTCAGCATTGAAAACACTCCAAAACATGAATATATGAATTGGCTATGATAACGCAATATTCTAATTTAAAGTAATCTAAACCACAGGAAGAGGGATTTAAACTCGTTTCCATTGGGAGCACATCCGCCAATGTCTGCAAACCAAGATCATATGTCAAAACAACAGCAATCAGTAATTCTGGTTGCCTACGCAATACTAACTACAGTTTACTGCATATAACATCAAAATTACACTATAAAGGGTGACCCCAAGTCAACGAGGCTCCCTGCCTTGCGAAGGTCAGGAGGAACGTCTATCATGCACAGCCCTACCCTTGCTTTGCACTGTAAAAAGGCTGTTTCCACGACTCGAACATGTGACCTTTATGAGCCTCCAAAAGTTATACTATACAGGAAAATGCAGGGATTTGACTATCTCCGTATGAAATCAAACAATTTTAGAACTTTACCATGTTTAAGCCCTCACATTAATGGAATATGAACATGGAAAAAGATAACCAAAAACAGCAAAACTAGCAAAACTTCATCTTTTCGTATATGAAATAAAGGCAATTGGAATCTGACCAAATTAATATTATCTGCTAAATCGCAAAAAGATTTGCTGCTTGGCATTCCGGTCGGAGGTATTCCCTCCCCTGTAAGTGACAGGTATTAGTTTTGACTTTCGTGAGCTGGATAACTGACGGACTGTGTAACTTAGTCCAAATCCTTCGCCTTGGTGTGTAAATATATAGTTGAATAAAATAATTCGCAAAAGATTTAAAAATTTCAGATCAGATCGAAGCAGAAACTAAAAATGAATGGAGTTTGATTACCTGAAACCTGCAAATGTAATAATCATCGCCAAACAATGCCCTGA
>Dhingra_Pear_16_GATCAG_L001_R1_001_paired_trimmed_paired_merged_contig_93408 ---NA---
TCATAATTTTACATTTATCATAATTTTATTGGTGGTTATTGTTGACAAATAAAAATTGATGGTGAAATGATTAATTTGCCTTTGAATTTGACGAAATGGTGGACGAAATCGACTGATTTTAAATAGTTTAGGATGTTAATCTATTAAAAAAATAGCTCAGAGGGTCAATTTTAAGTGGGATAATAATTTAGAGGTTAAACCGCAGTTGACGCCTTTTACTACATATGACTGCAAGTTTCAAGTATTTGATACATTGCTTATGAATTGTAGGCTTACATTGTTGGGGAGCATGG
>Dhingra_Pear_16_GATCAG_L001_R1_001_paired_trimmed_paired_merged_contig_93411 ---NA---
CATTTTTTGGTTCCATCAGGACCTGTAAATGAAAAGTTATATGAAGAAAATGGTAATACATGCTTCTATAAGAAAGCCAGGCTACGTACATCAGTCTAAAAAGTGTAGCAGGCTCGTATACATCCGGTTTGCTTTCTGACTAAACTATTTGTGTGTCTATGAGACTACTAGTTAAAAAGAACCACCAAACAGAAATAATACCAGGTCAAGAACCAGAAGGGTGCTGATTCCAAGAACAAATGCATTTATGTATACCTGAACAAGTTGGTCCTCAGTTA
>Dhingra_Pear_16_GATCAG_L001_R1_001_paired_trimmed_paired_merged_contig_93412 ---NA---
AGCACATTAAAATGCAATGCATGTGGAAAATCATTTCATTCGATGTAAGTAAACAGTGAGTTAAAACCTACATAAATATTGTATTTGAAGGAGACTTAAAGATATAACATGGTTTAACATTGCTGCAACTTGAAAGCATTTTCATGAATACATTGGTAAATTTCCTTTGACCAAAGAAGAACATAATAGCAGTAAATTCAAAGCTTCAATTTCATCTTATTTGCAATCAACTTGGAGATATAAGCTATCAACAGAATTAAGAGAAGCACAGAAATTAATAAATGTTCACAGATACCTGCTG
>Dhingra_Pear_16_GATCAG_L001_R1_001_paired_trimmed_paired_merged_contig_93413 ---NA---
TTCAAGCATTAACTTTCATGTTACAAAATTTTGTTTGCAAATTTACTCTCCCTAGCATGCAACACCGATGCAAGTGAGAGTAAAGACTATTATAAAAATAGAGATAACTTAAAATCCTTCCTTTGATAAGAAAACAAATGTACAAAAAGAAAGATCCATAAACAAAAGGAAGGGAAGGGGCAAAAAACTAGGATCTGAAACCGTCTCCCCTC
>Dhingra_Pear_16_GATCAG_L001_R1_001_paired_trimmed_paired_merged_contig_93415 ---NA---
ACGAGAACATGCATATGGTAGCATTCGTGAAACTCAGGCTAGGCATCCTTAAGCTTAAGGAGCAAATTCACAAGCCAAAATGATTATATTCATTTTACTATTGATACATGTAACAAGCTTAGGGAGCACGAAATCATGAGAGCACCATTTAATCAGAGTTCTGTTTTCATGTTTCAACCAAAACTACTTCGTACCTAGGTTCAGGAAAGAGTAACAACTAAAGATTATTCACAGTGTCCCACTGCGTACTGGGGCTTACAATTATTCAAAACAAGATCCTTGCAGGCTGTCATGTAACAGCACCTCCATACTCACCAGCATAAAATCTAACCGTCCAGTGAGTTTTACCAATTTATTGAAAGGCTGATGCATTTTGTTTTTCTTTGTAAGT
>Dhingra_Pear_16_GATCAG_L001_R1_001_paired_trimmed_paired_merged_contig_93417 ---NA---
TGGAAGATTAGAACTTCCCATGTAAGTAGCACTCTTGTGACTTCATGCGGTTGTCAGTGTTTATTCATTGTTCATATACTGTAGAATGCATTGATTACTCTTCCTTATGTATAGAAACTGATTATTAAACTATGATGTCCTCATTAACTGTCACGAAGCTCCTACTGAAAAACCTAAAAAAAAAGAAAAAAATTATGAGTAAAGGTTAAATCTTCTCAAATCATATGGCTTCTTGAGTCCGTTCCTTTTTGAAATACTTGAAATGATTAAGTTGGGAGCTGGACTGTGACTTACCTGCTAAAGGAATCATGCATTGGATAAGTAAGGAGGACAAATTTTGTGCTTGAAGGCATATTTTTGTACTGTCCTGAACCATGAATAATTCCTACTTGTTATAGGCATCCCATTTCACCTTATTATTATATCAGAAACAAGAGAATATGACAATCCTTGGAACGGTGATAAAGTTACACAATCAGTCAACCTAGTAATA
>Dhingra_Pear_16_GATCAG_L001_R1_001_paired_trimmed_paired_merged_contig_9342 ---NA---
AATATTTCCTGCAATCATACAAGGCCAGATGCATTTATGTCTCACAGAAAATTGGTCCAACAGAATAAGAAAATAAGCAAAGATAAAATCTTAAATCTTAAACATCATGAATAGATAGATATTCATTCCTCAAATTTTTGCAGATCAAATCTAGAGCTTATACCGGACGAATTGGCAAGTCCGAAAAGTTAAGTTCCAGAG
>Dhingra_Pear_16_GATCAG_L001_R1_001_paired_trimmed_paired_merged_contig_93420 ---NA---
CTTGAATGGTGAGAGAATATAATAGACAGAGAAATCTTAGGGGATTTTCAAATTACAGTTTGTCAAAGTTCAAACAACTTTGATGGGAAAGCATAGAAAGTACTAGCCAATAACATTTGCTATAATTCAGCTTCATGAAATACTCCAGAACAGAATGCTAACCAATTATTAAACAAAACTTCTTGGTCCAAACAATCAGGGATATCCATACAGTAAATTAAAACCAATGGCATTATAATTTGATAAATGATTAACCAAACTAAGGAATTCTTATACCTTTCCATCATATTCTTGCCTCAGT
>Dhingra_Pear_16_GATCAG_L001_R1_001_paired_trimmed_paired_merged_contig_93423 ---NA---
AACATTGGCCCCAAGCGTTAGCAGATATTTCGATTCTAAATTCGAATAGGTACTGAGCATAACTTTAATCCTAAATTCCAAATTCAGATAGCATAACAGTTATAACAATCCACAAAAAGGCAGCGACAATTAGTAAAAATTTGGATGACTCCCAAAATTATTAATCAAAATTTGTAAATTAAAAATCTAATTACTGGATTAATGGACCAAATAAGTTTGAAGATATTTTTAATGATGGAAACAGAGCAGGAGGCAACCTTGAGACCAAGTAATTTGA
>Dhingra_Pear_16_GATCAG_L001_R1_001_paired_trimmed_paired_merged_contig_93425 ---NA---
TATTTTTCGAAGTGGATTCTAGGATGGAAATGGATCAGGGACTGTATACCATAACTGAAACCATAACAAAATCATATCCACGGTTATTGGGTTTAACAAGTTGAATTGCCATCCTTAAAGCGGATGCGGGTACAAAAGCGGTCGCAGAACAAGGACAAGGCGTGAGAGGCACAGAGGTTCCCTAATCACAACCACTGTCAATGCAGTGTTATAACCAACCGCCACCACCCACCTAGTAACCTGCATAAAATTAAATTTATTAGCACCAGAAGTCGTTGAAGACTTGTGGTTGAAGCTTCAGCAAAAAAGCAAATCGAAGTGCGCCTAGCATCTGGTTCCCACGGTAGAGCCACCGACATATTGCGCTGTCATAGCCCGCCACCAGCACGAATCCATGCCCACCGAACCCATAGCTCCAAAAGCTGCGAGGAAGTCCAAGCCACCAGAGAATGACGTTTCAGATCTGCACGCCAAACCAGCATAAACACCCAAACAAGCCATTATAGTGAACACCTCATGGCCAACACAGTCAATAGATCAAGATAATTAGCTCATTAACCTCATAGAAGGATAATAGTTTGACCCCATCCAACTAGAGAGAGGTATTGGAGACGCCCCGTTAGAGGAAGAGGGTTGGATAGAAGCGTGAAAAGGGAGGGAAGAAC
>Dhingra_Pear_16_GATCAG_L001_R1_001_paired_trimmed_paired_merged_contig_93426 ---NA---
ATGCATCCGGTCTTTTAGTAAACTAAAAAGTATTCTTCTCCTTCGTTAATCATTTGCAAAACATGCACCCGCAAACCCGTTGCTGCACTCTTCTCCTATACCACATGCCCAAACTTGTGTGGTCCTCGAAGGTCTCACAACCATTGATCGGGGTTGTCAAGTTGTCTAGGGACCACCCGAGTCCCTTAATGCATCCGCCACTTAGCTGCTACAATCACTGTTATT
>Dhingra_Pear_16_GATCAG_L001_R1_001_paired_trimmed_paired_merged_contig_93427 ---NA---
CAAATCAAAATTATCAAACCAAAAGAGCACAATGTTAAAATTGCAGGTCATGACCCTAAAGTCTTAGGGCATCTATTGGGCTTCTATCAGACCATCTCCAACTTTTTGGTTGAAAACTCTAAAATTTAGGTTTTAAACTAACCCAATCATTATCCAATGATTGAGCCTAAAATATGTTTTGGGTTAAAACCTTAATTTTGGGCAAATGTAACCCAAAATTTAGGCTAGCGTTAAAGTTGGCCCACCAAAATTTAGGTTTTAAACTAACTTAATCCTTCTCAATAGTTGGGTTTAAAATAAGTTTTGGGTTAAAACCTATAATTTGGCCAATTTTAAATTTTAAATACATTAAATCCAGCATCTGTAATTGAATATGATCAAATCTAAT
>Dhingra_Pear_16_GATCAG_L001_R1_001_paired_trimmed_paired_merged_contig_93428 ---NA---
ATACAAATGCCAAAACCCAAAACTTGAAATATAAGTTTTATCCCTTGATGAAACGGTCCTCACTAAATTTGTCGCACAATTATCAAACCATGGTATAAATTTCAGCGTCTGACAACTGACCAGAGTTTTGAAACTAATTAGATGGCTCTAAATCATTTAATTTCCATTTAAAATTTAGTTTCACCCATCCAAGTATAATCACCGGCTACACTGTCAAAATAGAAGAACCCAGGTATACGTGTTTAGTTATGAAGATTATGGCCAATGAAGAACAGATGTTGAGTAAGTAGATACACATGCTTATT
>Dhingra_Pear_16_GATCAG_L001_R1_001_paired_trimmed_paired_merged_contig_93430 ---NA---
TCCAAACCCCATATAGGTGACAAACCCAGCCAAGCCATTGCACTAATGAAATTTCTTAACTCGTAAATCCTTTGTAAAATCTAAACTAACTACTTTTCACCGGTAAACAAGTTAAAGCATATAACTTGTATCTAGATGCTTTCTTAAGGTGCATGGTTAAGCACCTCTTACACAGATTGTGACCTAGAACAACACGAATCAGACAACCCTAAACC
>Dhingra_Pear_16_GATCAG_L001_R1_001_paired_trimmed_paired_merged_contig_93431 ---NA---
ATACAACTATTTATAACGACAAAAGGAATGAATATTGCATAGGCACATTTAGTGGACGGGAAGAAACAAAAGTTTGATTGTTCATCGAAACAATAAGATAACTTCAAATTATGTGCAACAGATTGCTGATGCATGCCTAAACATCCACTCATTTTGTGCACCATTCAATTTTGGATTTGTTATGGTGGTGATAAATCAATTTGCCTCTCTATATTACAAAAACAGGATAAACTCACATGACTGAAACTGCAAGTGCTT
>Dhingra_Pear_16_GATCAG_L001_R1_001_paired_trimmed_paired_merged_contig_93432 ---NA---
CATTCAATCATTGATATCCCAAATTCCAAAATTTCCAAAATTCAACTTCAATTCTCACTCGTACAAAACCAAATTTATTCACATTGCTTCAACTCAAATAATTCGAAACAATACATCAAATTTCATCACAAATAATCAGTAATTAAGAATTAGATGAGCGATTCAGAGTCTTCGAAAATCCAAAACAAAGTAGAATCTAAATCCAAGAAATAAAAAAACTGGAAATTCGAGTACCTGAATCAACAATTCGCGTAATTC
>Dhingra_Pear_16_GATCAG_L001_R1_001_paired_trimmed_paired_merged_contig_93434 ---NA---
CTTCAATGTTGTAACTAAGTACCTGGTCAAGAAGAAAAATTATGTTCTTGGAATTTTAAATTGATCTGGGGTAATAGAAAATACTAAATTTTTGATGATCTCAAACAAATCATTGCTTATCTAAAATCCAAAAGGAAAAAGACACGTTTATCCAGTTAGCAGAAAAATGAGCACAACACTAGTTGGATTCTTTCCCAAATGAGAAAACTAACCTAGGAAGGGAGAGTTGCAGAATTTTATGGGGCAGTAGCTTTCAGTATATATTAGGGGGTTTGGGGTTTCTGGTAGCAAATAATGCGGCTAGAGATTTACAAGGTGTATCCTTGAGAAAAAACTAAGATTTCAATTGTAAGCTCTAAGATTCTTCATGAAAAAAAAAAACACATCAGTTTAGTTGTTGATGCAAATGACTCGATCTAATATCACGAGAACCTAATTCTAAATTTGATACTTTTAATTCCTAGCTTCTTTATGTCGCCAGAACTACTCAAAAGATAAAATTAAAGCTTCAAATTTCACTATGCTGCAATCATCCTGCACTAGAAACTGCAGAATAGACTAAAATGATTTTGTACCTGAAGGCTAAAGCAGTATGCATTTTATGTTAGTTTCACTTTACCTGAAGGCTAAATCATTACGCATTTTATGTTCATTCCACTTTACGAGAGTGTTACACCATCAATGAAAGGTTAACCTGTACAAGCATACCATGATTAAGGCACTTTCATAGTATCAGCCCTTACATATTTATTTGAACACTATGGGTTTACTCAATTCTATTGCCTAACTAAATCTAACAAAATATAGTTTCAGTAATGATTGTCCATTCTTTTACTGATGGACAGGACCACAATCAATGAGAAAAACTACTAGAACCATCTTCTCATTATGTGTCCAAGTTTTGCAGGCCTGTTCCCAAGTAACTCAGTCACCTAAAAAGAATCCTACAAGCCAACACAAGATTCAG
>Dhingra_Pear_16_GATCAG_L001_R1_001_paired_trimmed_paired_merged_contig_93435 ---NA---
TTATATGGTTAGTTTTATTGGCCCTCGCTTATATACTCAGTGTGGGATTTACATGAATATTTCTTATTTAGTTGTGTCGTAGAACATTGTTATTTGAGTTTTGAAGAAAAATGATCACCTGTTTAACAAGAAAAGTTGATGTGTATATGCAATTTAATGTGTGCTGGCTTATTTAAACGAGAAACGAGAAAGGCAAGGACCAAACATCTGGTTTTTGCAGATGATTTTCTGTCAATGGACTAG
>Dhingra_Pear_16_GATCAG_L001_R1_001_paired_trimmed_paired_merged_contig_93436 ---NA---
TTCTCTCTCGCAAGCAATTCGTGAGCTCCTCCATAATTTCTTCCTTTTTGCATCTAGCATTTAATTGGGTTTTGGATCTATAACTTGTGTGTGCATTTGTTAGTGGGTTTGAGCTGTTTTATTTCTTTAATTTTGTTAATTTTCTTTGTAAAGTTGCATACTTTAATCTGGATATGTGATTTTTCTTATGAAGCTGTTATTCACCC
>Dhingra_Pear_16_GATCAG_L001_R1_001_paired_trimmed_paired_merged_contig_93438 ---NA---
TTATAAATTGACATGCACCAATTCCTTTGTTTGGATTCATAAACATATGAATTTAGAATTTCTGTGTGGAAAAATACTTGGAATTTGGAACCTCCAATTCCCAAGTTCAAATTTCATATAAATGTGTCATTTCTCAACTTCTGTAATTGAGTTTAAAAATAACAAATTTCGTATTCAATTTCATTGTTCTTTTAGATTAACCAAACAAGAAAATTCACAAATTATAAAAAATAAAATCTTGTCATTTCAATTTCCGTCATTTTAAAATTCTTTAGTAACAATAAATTTCTTCATCCAAACATAATATTAGTGACAATATATATTTACATGTAAATAGCTAATAAATTGATATATATTAATCTGATGGCCTGATATCATCTTGCCGTCGGAGCCGGTGAAGGAGTAA
>Dhingra_Pear_16_GATCAG_L001_R1_001_paired_trimmed_paired_merged_contig_93439 ---NA---
CGCTTTCTGTTTTGCGCCCCTCTAAGTTTAATTGCTAAAGGTTCGTGTTGACGAGGATTCTGGGAAAATATTAGGATAGGTGGCTACTTTTGAGGGTAAAATTCTTACCCGCTCTGCTGTACTTACTTATGCTCTGTCATCACGTGTGAAATGGGTTCATACCCGCTCACCAACGCACTCTGGTATTTAGGCACTCTTAGGTTTAAATTTATTCACATATT
>Dhingra_Pear_16_GATCAG_L001_R1_001_paired_trimmed_paired_merged_contig_93441 ---NA---
TTTTTATAGCTACTCTTTTTTCATTTTATTCTTTTTTACCACTGTTTCTATCTGCATCGATATACCTTTCCATATATCTCTCTATTTGGGCTACAAAATCGAAACTTAAATCCTTGGTTACGTGCACCCTAAAATTAGCAAGAAAAAGCAAAGATAAACCTATAATAGATGAACATTATTTCTTTGCAGTGTTAATGCAAATGAATTCTAACTTGTATGACCCAAAACTTTGTATTAGCAATTTGCACCGAAATAACATTTAAATTTCATAAACTTAAACTCAAGCATTTTCATTGACAATGAGAGAACTACCTTATGTATCGTTTACAGAAG
>Dhingra_Pear_16_GATCAG_L001_R1_001_paired_trimmed_paired_merged_contig_93442 ---NA---
GGGCTTCTTTTTGATTTCCCCATTTGGATTTGAAATTTGAAAAGAGGAACTTACACTTGTATTGGAATTTCTTTATGATCTTGTTTTGAATACCGATATTTTGATACCAAATTGCAAAGAAATCATGATTCCCAGAAGTGTTGGGTCAGCTTTTGGTGTCGTTGTGCTTGGTTTTTGTTGTTCATGTACAAAAGAAATTTCGCCATCAATTTTTCACTTCTTCTCCCTGTAAGCTGTATTGAATACGATAAAGGTGGTATAAATTTTTACATATTTTTTCCTTTTTTCTCATGACTTAATTAAGCTTCCATTCTTCACTCTTCAGCTTGTGGATTTTGAAGTTCCTATCGAGAAACAAAGAAACAAAGAGAGAATCAGTCAGAAATCAT
>Dhingra_Pear_16_GATCAG_L001_R1_001_paired_trimmed_paired_merged_contig_93443 ---NA---
TAGCTAGTGAAAATATAAAGTTTGCAGATTAAAGATTGAAAGTAAATAATTTAGAAAATAACTAAAAATTTGAAGTAATTGTGGAAATGTCGTTTTTTCCCTTATAAATACACACCCCTCATGCCACCTCACTTCCATTTTCTGCTTATCTCCTCGTTTGGATTTGTGGAGAAAGAAAGATAGAAAAAGACCTGAGAAAAATCCCGAAAGCTTGCAACCATGGCCAATGAAAA
>Dhingra_Pear_16_GATCAG_L001_R1_001_paired_trimmed_paired_merged_contig_93444 ---NA---
TTTATAAAATTAACTACCTAAAAATAATTTTCAAGCCTTCAGTCGGTTACCCAGTTAGAGGATTGATAATGTTGTTTGCATTGGTTTGCACCCATGATTCCAAGAGTATGTTCAGTCTTCTGAGTGATGATCACATGCATGTTTTCATATACTTCGCAGATATGATCTGCTTTCAGGAGATGTATTGACCTTGATACGTTGTAGTGATACCAAGAAAAAGCTTCAATCTTATTCAATAAATAATAAGACACATTTCTTGCTCCCCATTCCTTCAAAC
>Dhingra_Pear_16_GATCAG_L001_R1_001_paired_trimmed_paired_merged_contig_93446 ---NA---
GAGAGCAAAGAACCTGTAACAAACATCCCAAAAAAGGTCAGGCCAAAGGGAAAAAAAAAAAATCCTAAGACAAAATATGGAGGCCTAATATCGCGTATAAAGAAAAATAAAATTGGGCAAAAGTTTCCTGAAAATCTTAGTGGTTCAATAAAAAAAGATTGATTCCAATAATTCAAACATAACCATCGACAAATAACTAAATATCCATTGTATATGAATTGGAGATATGAACAACGCTTGGCCTACATGTAAGGAGTCATTCCTCATTACAAGGACAACTTGTTCATTAGGAATAAGAAGGAAATAGAAAATGTCCAATTACTGTTATTGATTTGTAAGCAGGAATAGCTCCTTACATGTAAAGAGCCAAGTATTTCCTTGAGATATTTCAGAGTATTATACATCAGTTACCATAACAAAACTCACTTATGCAAAACCCTACAAATTGTTTTAACAATGAAAAACATAAGAGTCCATCCCCATAAATAGACAGAGGGTTTTAAAAAGGTTGGCATTGTCACTGCATTATCCTCATGAACCATTTCTTGAAAACAAAACTAACTGTAAGTTTTAAAATGTGGCGACATCGATATATGCAAACGCAATAATGAAGGGGAAAACC
>Dhingra_Pear_16_GATCAG_L001_R1_001_paired_trimmed_paired_merged_contig_93447 ---NA---
AAACTGCAATATCAAACAAGCATTGAATCACCATTTAGACAAACATATTAAATATCATCATACAATTATAAAGCTCTTCTCATAAAAATCTGCGCTGTTCAATACCAATCTCAAGAGAGGATATTACTCTATATTTCAGGAGAAATATTATATATCAGGAAGCGAGGTAAAAAAAACCACAAAAGAAAGAACTGAACAGCACTATACACGCTTGTGGGCAAACATTTGAATACCAGATCAGAAAATCTTAAGGACTTACACTATGGCATCTCCTCCAAATGTGCTAGATCGGAAGAGC
>Dhingra_Pear_16_GATCAG_L001_R1_001_paired_trimmed_paired_merged_contig_93448 ---NA---
TAACAAATAGGATATTACACATTTGTCCATAACTTGCGCTTTGTAATGTATAAAGTATAAACAATACTAAAATAATAAAACAATATTTAAAATAGGATATTACACACTTGTCCATAACTTGTGCTTTATGATGCTTAAGATTGTTGGATTAAAAGTCCGAATCATCTTCAGTTCCATTGGCTTCAGACTCATGATCATCACTTTCATTTGCTTTGGACTCATCACTTGATTCACTAGCTTCAAACTCATGATCATCACGTTTAACCCAACCTTGTGTGGGTGCTGTCCTTGTACTTGACACTGT
>Dhingra_Pear_16_GATCAG_L001_R1_001_paired_trimmed_paired_merged_contig_93449 ---NA---
AGATATTACTTTAAATTTCAGATTATAGATCAATACCAATGGCCATTGCATAAAGAAAATCTTTGCTCCCATTCTATCAGGTGGATATTGCTTATGAAACACCAAGAAACACTACACTGGACCTAGAATGTAAATGCAATAATGATACAGGGTTATTCTGTATTCTAGGGACAATTTAATCTAAGAAACGCTTTTTAGTCAACTTGCAACAGTTTGACATGGTAGGCCTTGCGAAAATCCCAACTTAGATCTATTACAAAATGATAAATCAATGCCATTACTACCTTTACATTTAAAAAGAAAATATGACAGTTAAGGTAAACCTGTCACAACAACTTCAATAGAACATAACGAAAGATTGAAACCTGT
>Dhingra_Pear_16_GATCAG_L001_R1_001_paired_trimmed_paired_merged_contig_93450 ---NA---
CCTGGCCTTGTTCTCGTACATCACCTGTGGCCACATTAGTGAATAGCATAATTTAATACAGCTTATCTATTTCGAATGCTACAAATCATGATGGGGGAGAAAGGAAAGGTGATTAAGCTATAACCCAAATGAAGTTACAGCAGTATCCTATGGAGGACAACCAAAGATATGAACAAATCTTATTCCCTAATATTTCAGAAAAGCGGAATGTTGATGTGTTTGGGAATTAGCAGGAAAAAGAGGAGGAGGTATTGAAAAAGATTTTACAGAGGAGATGTGTTCCCTTCCGTGTCAATTTGGAGCATGAACTGACCGAATTCCAAAAGTTGTAACTAAAATGGCCAACCTATTTATGAAGAAACAGAGAACATACATCAACTAGAGTGACA
>Dhingra_Pear_16_GATCAG_L001_R1_001_paired_trimmed_paired_merged_contig_93451 ---NA---
CAAAGGCATTGATAACTGGGGACATGTAAGTACAACAGGCTGAACAGCAATGTTCTTATCTCTTTTTCACTCCTCCTTATCTCTGTTTGAATTCTAATCAACCTGCTTCAGTATGTGTCCTTCGGTTAATGTTTAATAAGGAAGCTAATTAGGGTGTGCACGCACGTGTGCTTCTCTCTCGCTCTCTCTCTCTCTCTCTCTCTCTCTCTCTCTCTCTCTCTCTCTCTCTCTCTCTACACAGTAACACACACACATGCGCGCATGCACTCATACACATACAGACACTGTAAGTCCAGTTGCTTTCAATTTTGAGTCCCTAGGCGGAGCCCAATCGTTAATTTTTTGCCACTAGGATTGAGTTTCTTGATTACTTCCCCTCCGCTATTTTAGATAGTCATCCGAGCTTGCATAGGGTTCCTGATACGTATCTTATATGTTAAGAAAGCAGAGAGATCCTCTGTACGTAATTCCTTCTTGTTTCTGTTATCCTCATGTTTGTATTGGGTGTGACATCTGAATCTCAGCTTGGAGGCTTACTTGGTGGAGTTG
>Dhingra_Pear_16_GATCAG_L001_R1_001_paired_trimmed_paired_merged_contig_93452 ---NA---
TGCAGTGGCTTTAAATCCAGGGGGTAAGAAGCTGCAATTTTTAGTGGTAATAGGTGTTGGAGTTGGACATAAAAGTTGATAAGAATAACAACTATGTATTGGCTTATAGACTTGTACACTGTCTTCATTTCAACCTGCATGATTGAGCTTGAAAACCTGCTACATTTTTTCCATTATTCACCTGTATATACATCTAGTGCATCATCAAACATATTTTATCGTCAAAGTCTTCTGCTTTGAATTTGACAATCTTCTTGATAATTAACTACAGATTTCTTGTTCGTTGTCAATATTAAGTGATGACTGGACTTGGGCTTTTAGTTATTTTGCTTTTTGGTTTTGGTTTTATTATGGTTATCTAGAGATCCTATGGAGTTTTGAGATGAAATTAGATTTTTTTTGTCATTTGAATTTTCATTAATTTCCTTGGGGAAGTTGTAACGATAGCATCCATTACGGATGTAGGTTAATAAATTGAATGACAGAAGAGGAATAGTTCCATCGTCTAATTAGCACTTATATTCCAATTTTAGCATTTGGAACATCTGATATGCTAAAAGTTTCCAGTTAACTTTTTGTAGGTTCTTTCTATCTCCCCACCAAGAGC
>Dhingra_Pear_16_GATCAG_L001_R1_001_paired_trimmed_paired_merged_contig_93455 ---NA---
CCACCTAGACGAGTAAAACGCTGCAACAAGGGAAATCTCATTAAGGGATACGCTCTACAGTTACAAAAAAGATAAACACACTGCAAGCATTGGAAACAAATGGCACCAATTAAGATGGATTTGGCGTATCATCTTCTCCACAAGATCAAGGTTTTTTAAGATTGTACTCTTGAATTGATTTAAGAACCACAATGCAAATGAGAGGAAATTTTATCGAGTGAATCGAGAACATTTCAAGCCCTTTGCCTGAATAGGTCACTTCCAAAATCACCACCTTATGTTGGATGAAATAGCAATGATATTGCCCCCATCCCAGAAA
>Dhingra_Pear_16_GATCAG_L001_R1_001_paired_trimmed_paired_merged_contig_93456 ---NA---
CTCACTAGAAGTGATTGCCTTGCCTGCAAATTGGTATGTTATTGAGAAAAATAAGTTAGGAAGAAGTTACAGATTAAAATGATAAGAGAACAAATAATAGAAGAACAGGTATAAGTAATATGCATTTTTTAATATGCAAACTTCTAAAACGAGTTTTAATTCTACAAAAAAAGTCACACTTCATATATATCCCATTTTTTACCCGAGTCAGAAATCACTCGAAGCTGAGCATAGCATTCGTACTAAATCTGATCATGACCGATATTTAATTAGCCATATTACAGCTGCAATTTATGAATTCTAACATTGTCTTTCCCATAAAGCATAATGGAGTTAATTAATAACGAGCTAACAAAAGTATAGACCTGGATTTTGACATGACGCTTAAATTATGCATGAGATTTAGAAGCTTTTTACGACTCACATTTAGCAACATTGTGATTAAACTGGTAAACATCTTTACTTTTCTTGGACTCTTTAGTGAACAGATGCATAGCATCAAGACATTTCCATCTCACAAGAATGGATAACAATCTTCTATACATCAAACTTTGCATATGTAAATGCACTTCCAAATAAGTTTAGGAAAAAGAACCACAAAATGGCATGCATTATGATAGACTTCACAGCAGTAATTGAACTAGAAGTTAATCAAAGACTCAAGAGTCAAGGGCACACCTCAAAGGCTCCAGTAAAGCTCCA
>Dhingra_Pear_16_GATCAG_L001_R1_001_paired_trimmed_paired_merged_contig_93457 ---NA---
CCAAGATTAAGAGAGATGATCCTCACAGAATCCTCTTTGGAAAGATGCCAAGAATCCAACAACAATCCTCCGATGATATCCGTTCTTGTACGTCAATATATCTTCCACGTCGACGCCAAGCGAGGCACAAAAAAACAAAATTCCGGAAGATAAAAACATTTTAATCTTCTTCTTCTTGTTGTTTAAATGGCATGTCGTCATTTCCAAACCCCAAGACAACGGAGCAGGATAAAGCATCCTTAACTCCATTTCCCGCTGTTTGATTCCATCCCCATCTGCCGAATCCCGGCCTGGTCTGATCGGAATCGAATTTCCAGGATTTGAGTTAAAGCTTCAGCCTTTACTTTTAGCCATGAATGTCTCCTTGTTCCTCTTCAGCTTTCTCTGTTTCTTACTCGGTCTCTTCAGCCAGA
>Dhingra_Pear_16_GATCAG_L001_R1_001_paired_trimmed_paired_merged_contig_93459 ---NA---
TGAGCAATTAAAGAACCCGTGCGGCTGCGTTACAAATAATAAGGTGAACCAGAATCATGAATCTTTTTATCAAATCTATGTGTGCACTTACTTGGGAGCTAGCAGCTCACAAGTATCAGAGGTGCAAATTCGTGTTAAATCTATATGCATTTGATCCCATGAAGTACTGATTTCAAATTTTACACGTGTCGAAAGCATCACACGTTGAATATAACTGTCCTAGGAAAGAGGTATAATGCAACTAATTTTATGGACAAGTGAACAGTTACGAAGAAGTTGAACAATATGTTGCGTACCATGAGCGTAAAACCAATACGTTCC
>Dhingra_Pear_16_GATCAG_L001_R1_001_paired_trimmed_paired_merged_contig_93462 ---NA---
AAAAATGTGGTTTTTTGTTAAAGTGAACAGTACCGCGGACTTTTCGTTAAAACTCCCATACTTTTTTACTATTATATCCTCTGCACAACTAAACTACATAATGATCAAATGCCCATTTTACAGTTTTACGTGAAGCAGCAATATAAGAAAGGTATACAGGAAGCACCCTTTTTGCGACTAGCTAGTGAAGTAATCTGCGCCAGCCGATGCTTCCAGATA
>Dhingra_Pear_16_GATCAG_L001_R1_001_paired_trimmed_paired_merged_contig_93463 ---NA---
TCAGGAAATAGTTGGTTTGAATGTGCTAACTAGAGAAATGAAAAATCTAATGAATTGACATGTTGGTGCTTTGGGTTTAAAAGGTGGGCTTGATCCAATTTCGGAAGCCCATGTCGTCTAATCTTCATTTTGTACCAACTTATTAATTAGTCGGGCTTTAATTTGTGTGCTAGCAAGCATTTTGATGAATGAAGCAAGGCCCATCCCAGAGAAAAAGAGAAAATGAGCATAAAATGCACAATGTAAGGGGACACGTGTGTGAGTGAGGCTGTGAGCGTAAGAGAGTGTACAAGGTCAGAAGCC
>Dhingra_Pear_16_GATCAG_L001_R1_001_paired_trimmed_paired_merged_contig_93465 ---NA---
TAAGTAAACGTTCTTTCTCTTGTTTCAAGTCCCTTTTTTTTTGAATGTTTTCATATCATTTTACCTTGCTACAAGTTGCAACTGTGATGCCGATGCAATATTGATCCTGAAGATTAAGTTTTGTGCATTAGGTCTAGAATTAGTCTGTAGCGGACAGTTTTATTCCTATGCACTTTTTGGTGGTTTCGGTAACCAATGAGTTCCTGCTGTGCCTGTAGTTTTTCATCAGTCTGGTTCATTTATTCTTGTGTTGATTTTTTTATATAAACATACGATTTTGCTTTTAGGGTTGGGATAATTTGGTGAATTTTGAAGTTGCAATGTTGATAATAGGCATCTAGGCAGTTTGTCTACGTTTGTAATATTTCTTTTAGTCCATGATTGAGGTGATTTTAAAAAATAAATAAACAAAAAGCCTAATGGTTATGTCAAGGCCCCAGATATTTCGGGGTTTTCCCCTTCATTATTGCGTTTCAGATCGGAAGA
>Dhingra_Pear_16_GATCAG_L001_R1_001_paired_trimmed_paired_merged_contig_93466 ---NA---
ATTTAGATTGTTTTCGACATGGAAAATCCTCTTAAAAAAATAAATTTGTTATGAATTAAAGTGTATTTCAACATTGTATATGATTCAAGCGATGAGATGTGTTTACTTAAGTAGTTAATTTTGAACTTATCAGATCAAATATATAATACATATAGAGATATTACGAAATAAAAAATCAAAATGATCCCTAAGAGAGTTTATATGAGGAAGTTCTGATCCTCAGTTCTCTCCTTTTGAGATTACAAATAAGAGAACATTGAAAAATTGGGGGGGAAAAGCCCTAAAATGATTCCAGAGGAAGAAAGA
>Dhingra_Pear_16_GATCAG_L001_R1_001_paired_trimmed_paired_merged_contig_93467 ---NA---
TTCCGTTTGCTTGAAGCCTGAACAGGCAGAGACCTAAAACGTGAAAAGGGTGTCAGTCTTTCACCGTGGCAGATTTTTGTTTTTCACCCTTGGGGCTGTTAAAATCCCATTTCATACCTACACTGTTTCGGGAGACTACAGTGAATTAAAAAAATTTAAATTAACAAAAAAGAAAACAAACAAAATTACATTTTTGTTGGGTGGGTTGTTCTTGATGGACCTAGAAATTTAGGAATTTTCATTGGATGTCATTACTACGGG
>Dhingra_Pear_16_GATCAG_L001_R1_001_paired_trimmed_paired_merged_contig_93469 ---NA---
ACATGAGCTCAAATTTTATTTTCCTTTATTTAAACCACTCTATTCTTAGCTTATCATTTCATTCCACCATCCCTCTCACCCCTTAAATTGCAAGAACACATCTATCATTTTCTCTCCAACCAAATCTAGGCTAAGATACTGTCCGTACTTTTGATAAAAGGACGATACGAATATGAAGCGATTTTCAAAATGAGCCATGAAGTACGATGAGAAAGGAGGGGAATTGCATGACTGAATGACGTGACGAAGTTT
>Dhingra_Pear_16_GATCAG_L001_R1_001_paired_trimmed_paired_merged_contig_93470 ---NA---
AATAGATGTTTAGTTTATGACATTTAAAAATGAGGCGTCTAATTCAAAACGTCTCATTAATAAGTTGAAGACGAATGTCATAACTATTCGGGTAATCCATCGCTTACAATTTTGTTATCTAATTGGACTCGATGCTTTTTTCGTCCCATAAATGTGTAACGTTAAACTTTATTAATAAAATTTTTGATGAAGGAAAATTATGTAAGGAACCAACTATTTATCATATGCATATTCAACTGAGAAAACAACACCAAAAGAAGGCCAGGCAGCGTACACATGTTTAGGCATATGCAGAGTCGGGATATATGATGAAAACGTATAAGGGTGGGTGATTTTTAATGGATGTCTTTATCTTTGTCTCCCTTCCATTTTGCTGGTTGTCCTTTCCCCTGACCCTTCCCCACCAAACACCACACCAACGCTCCAATACATATAAAACCCTAAGTTAAATCTAAAGGCTGAGATAAAGATTGAATCATATTATACGTGGATCCGACGGCTGAAACAGGAGCAACCGCAATAGAGAAGTGGCCAATGGGACTTTTGAGGCCAACGCAATTACAGACCCTCCTCAGTACAACATTCCACAACTAGTGCTAAGCCAGCGGTGCAACTTTACAGTTTTCAAAGAATAAATGTTTAGGAGATTTTCTAAAAATTCAACTCTTCCTCGTCTTATGTTTTTG
>Dhingra_Pear_16_GATCAG_L001_R1_001_paired_trimmed_paired_merged_contig_93471 ---NA---
GAATCGTGTCCGTGCATCCGACGTCTAATTACCAATAGTAATTCACTAATACCACTAGTAATTACGTGTTCAATTGTAGTAGTACTAGTGCCTTGGGAAGAAAAATGTCGGGAGACTCTCAAAAGTCGGCTGTCCATAAGTTCCTTCATCCCATGTTTTTTGTCACATTAACTCTGCAAACTTATGTTTTTGCCACAATTATGTGCT
>Dhingra_Pear_16_GATCAG_L001_R1_001_paired_trimmed_paired_merged_contig_93472 ---NA---
ATCTACAGGGAATGATGACAAGTCAAAAAAAGGCCGGCCATAGCTGAAACTGCCACGAGTGGCGAATACTAGTCAATCGAACATGGAATATTATATTGTAATCTGATTTATTGGTCCCTTGTGAATCAAAATTGAGGCGAGAAAACAATCAATTAACAATCCAAAAGTTGGTGAAAATGCAGTTCTTCCTTAGATTCATGGCATCTGCTAAAATTCGAAATTCTTAACACAATTCAGGAAACAAAAGCAACCCATTATTCAACAAGAAAAACACTAAAAACCCATTAACCAAAAAGCACTTCCCACTCCAGATCTGTAATTAAATTGAAGATTTGGACAGAACCCAGAAGAAAAATTAGATAAAATTGGTAAATTAACAGAGTTAAAGAAGG
>Dhingra_Pear_16_GATCAG_L001_R1_001_paired_trimmed_paired_merged_contig_93474 ---NA---
TCTACATTTTTTACTGATACCTCAACAAATTTACATGTAAACTGCCCATTTATGTTTCATGATCAGATGATTTACGCACCTTAGGAATACGATCCATTTGCTTGCTTGAAATTTGACTCATCAAATTGGCTGCAATAGTTCTCGTTGTGAACTTTGAATTATTTCTTCAGTTTTGCTATTTAGTCATGGTGTAGAAATAGTCCCGTTTATCTTCCTTTCTTAT
>Dhingra_Pear_16_GATCAG_L001_R1_001_paired_trimmed_paired_merged_contig_93475 ---NA---
GGTGGACACTAACAACTCCAAAATCTGCATGAGAATCAAAAGATGAACAAGTAAGATGCATCAGAGAACGTACAAAAACTTGTCTTTCTGTGATTCGAGCCACAGTCGGCACTAAAGTAAGTGGAGAGGGAGCACACTGCTTCAAACAAACTTTTAGAGTATTTTGTAGCATATGTGTTAAACTGTGATTTGTACATACATAAGAAAGATTGGTCCTTTCGTGTAACGAGGCAACCAGTGTTCAAAACAAACATGTCCCAAAGATTGAGTTAAGCACGCAAATTAGAGTGTGTGAAACGATATCACATCATACAATTAAAGTTCACTTAAAAAAAAAAGAGGATGTTTTATTCAAAACATTGTATGGTCATACAAAAAATAACTTAAAACGGTTCATCCGAAACTCAAACGTGAAATTAATTATTTTTTTTTTTTTTTGAACAAACAA
>Dhingra_Pear_16_GATCAG_L001_R1_001_paired_trimmed_paired_merged_contig_93479 ---NA---
GTGTTTCCTTCCCCCAAGTCCCAGGTAAAAGATTCAATACTTGATGGGAATATTTAATGCAAATGATTTGGTTAATAGCTCTTCCTTAATTGTTTAGTCATCAGAGCAGGTTATAACGGATGCATAATTGATTATGCTTCCTTGAGAACTCATTTTCTGTCGATGTTCCGCCTGCATGCAAAGTCAGTAAGGTCATTAGAGAAAAACAGGGTAGTTTGGTAGTATTGATTATTTTCCTTCCCTGAC
>Dhingra_Pear_16_GATCAG_L001_R1_001_paired_trimmed_paired_merged_contig_93480 ---NA---
GTACCCATACCCATGATACAGTAGTGAAATTAGTTGAAAGACTAATGACCGTAAAAGTATACAGGACAGAACACTGTCTTTAAAAACAGATATTGATTAATTAAACCAGTATGTAGTGAATGGTTGCCGCTCAATGCCCTTAGATATTTGTGCAAGTTTGCCACAGCAGTGGGAAGTGTTGAGGTTCAAAAATTTCTAAGAACAAGGATGAATACTGAACCTACAAAGACTTGTGCCGACAAGTTTACTTATTAGAAGACCTTAAAGGATTTATATTGCAGCAAAAACCTTATTTTCCATCTATAAAAACGAATGTGTTGCTTTGTTTACATCGAATTACTCTGAAGGTTGTGGTTTTATTCAGGACAATGGAGAATCTAAGATATCTAATTCATTGAAATTACATAGTGATGGGCATGGTTAATGA
>Dhingra_Pear_16_GATCAG_L001_R1_001_paired_trimmed_paired_merged_contig_93481 ---NA---
AGGTAACCGTTGTTTCCAATGGAAAATGAAAAACCCTGCAAATGGACCTTAGCTCAATTGGGAGTTTGGTCAAAGTCTTAGCATTAGTGTGAGAAGCTGCGACATACGGGACTTGGCTACAATTCTCACCCCGTTTATTTTGAATTCTGATCCCCTACGAATCTCGTCCAAAGCCGACAGACTGCGTAATCGAGAGCGGGAGAGAAATTCTGACTCTTGATTTTTGTAAGGTGGATCATTGAGATGGATTAGCAATATTTGTAAAATTTG
>Dhingra_Pear_16_GATCAG_L001_R1_001_paired_trimmed_paired_merged_contig_93482 ---NA---
GAGATTTGGGGCTGTACCAGTGGTTCCATCGTCTTTTTTTTATTTTTTTTATTTTTACAGATCTCAGGTCCCTATAAGTGTGTGGGCACCAAGATCGGTGATGCTACCCTTCTGGTGATGCAATAAATCCATGGTTGCAAGGTCTTATGGGTTGATGATGGAAGATTAAGGTTTGGTTTGTAGAAATGGAGGTTAGGGTTTGAGAAAATGTGGAGA
>Dhingra_Pear_16_GATCAG_L001_R1_001_paired_trimmed_paired_merged_contig_93483 ---NA---
TAGAGTGTTGTCATTTGAATTCTCATTTGGGTTCATACGTATGATGTCATTTGAGTTCTCAGTTCTCACCAGGTACAGATTTGGCCATGCATAATAAGTAAACGCTAAAAGGTTGACCAACAAAAAAGTTTGTTAGATGAATTGTTACCAACAAAAAAGTTTGATAGATAAATTGTTGTTGACAAATGGAGTCACATCATTTAGTGGGCAGAGGATTTTCTAAAACAAGCAACAAGAGAAC
>Dhingra_Pear_16_GATCAG_L001_R1_001_paired_trimmed_paired_merged_contig_93484 ---NA---
AAACACTTCCTTACTAAACTCTTGGCAAGTTCCAGATCCTTTAACACACACAACGTAGTTACATCAGTTCAGGAAATATATATAAATACATGGACTACAAGCTTAATACAAATACTAATACATCGATTTTCATGATCTAATTGCAGTTCTCTTTGTGTGCTTGTGAGAGCAAGATACCTCGATCGGGCTGAGTTGATAGAG
>Dhingra_Pear_16_GATCAG_L001_R1_001_paired_trimmed_paired_merged_contig_93485 ---NA---
CTCCACTCTCTCTCTCTCTCTCTCTCTCTTGCCGCACCATCTTTCCCCCATGTCAAATAAATTGGCCACAATACGCTATCAACACACCCCTCCTCTATACTAAAGAATCTAACGTGAAATTTTCTGCTACAAACCAGTTTATCAATATCATTACAATCAAGTTATGCCAAAACAACAATTATTATCTTGATAATTTTGCAGCCCTAATAGGTCTTTTTTTGGAACATAGCGAGTAGCGACCTGAAGCCGCGCCGTCGAGCCACCAAGCCGAGAACCCAGCCAAGGAGCCATGGGCTTCAAGCCTCAAAACCAAAACCCCGACACCATTCCCTGGCGTCTCCGTCCCCAAAACCACGGCAGGGCTTGGCCTGCAGCCACTCCACGCCACGTGCTCACTTTCCCGACCTGCATTCATTGTAGAACACTGATTTGGCCATCGAATCTAGGGTTTTTGGGTGTGAACGTTGAGAATATCGCTTCTCCATCGAACCACGAACTGGCACCTAGGTCCCCAACCCAAAAACGCAGTCGCCTGAAGCGCAATCACCGGTCACATTCTCCGGCGACAACACCCAGCTGCGCTAGGGTGTTTTGATCTACCTACTGCCCTTTGGGCTTGGTTTTTGCCTCGGCCTGCAGTAGCTCAAAGCTACATCACTCGGCCCGCATGATACAAGCTTGTAAGGCTTTGGTGTCCCTTTGCAACACGAAGCAGTGGATCCAGCCCTCATGGTTGCGCCGCATTGGATCCCATTCCATGTGGATGGTACACCCGCGCATGCGAATCACCGGATGCAGCAGCCTAGGAAGGCTGGCCTCCTGTCCGGCCGAGTTTTGGCCTTAGGCCCCACGACACCCACTTGTTAAGCGCTCCGAGGGCTTTGGTCCAATTTTTGAGCCACCAAGTTTTGTTGCCTATTTTTTTAGGCTTATTGGGTTTATAATTTTCGACCAACTTTAAAATTTGGCGTTAAGTTCAATAATTAATT
>Dhingra_Pear_16_GATCAG_L001_R1_001_paired_trimmed_paired_merged_contig_93486 ---NA---
ACACCAGAGCTCTACACACGATCTCCACAATATTCATGGCTGGAAATCGAAATAATGATGAACTAAAAAGAGGGACACCAACTGGGCAAGAGGGATAAACCAGATCTAGGTTAAAAGAAGGGGGAAAGTGTAGTAGAAACAAAGAGCAGAGGAGAGAAATAGAGAAAGGAGGAAACGGCGACCAACCCCAGTCGCGGCTAAGGTTGGCGTTACGAGGTTTTCTTGATTTTTGAAGATTCACACTAGAAGGTGAGAAAGACTCTCAGTAGGAGAGAAAAACTCTCACTCAAAGAGAT
>Dhingra_Pear_16_GATCAG_L001_R1_001_paired_trimmed_paired_merged_contig_93487 ---NA---
TACACAGAGAATTGCAAAAGAGAAACCCAAGAAGATTAAACCAACATAAGAAAAATCAGATGAATAGAACCCAGGCATGTACACAAAAAAATAAATTTGAGGTTCGAAATTTGACCACAGCCAAAAAAAAGTGCACTGCTATAAATATGTGTTCACAAACTTCACAGTGGTGACAGGTAAAGTTAAACAAAATCGTCAGAAGAGATTTTAAGAGGATAACTCAACCCATTGATCAATTAGAAAAAAAATATACTTTTCCAACAGACAAATTCATACCTCAAGCTGTTCGTGCAGTCGCTTC
>Dhingra_Pear_16_GATCAG_L001_R1_001_paired_trimmed_paired_merged_contig_93492 ---NA---
GGTCTTTCTTCCAATCCCATCCTTTAAATCCGATTTTTAACAAATTTTGTTGGTGGGTTTTGGGTGCTTACGAATGCGGTGAAAGTTATGATTTTTTAATGCTTCAATGGTGTTTTGGAATGATCGGTATTTTGGTTTCAATTCAAATTTTGGTTTTTGTTTTATTTTTAATCAGTGTGGGGTCTGTTTGGTTGATGGGAAAGTGAAGGAAAAGAAAATATGGACTGAACTAATAGTTTTGAGAGTGTAGTTGCTAATTGTTATTCAATTGAAAAAATTTTCTTTTCATAATTCCTATGATTTTTCCACATTAGGAGCTCTGCGTCAATTGGTTAATGAAGAATTCAGGTTTAAGACAATATTGACTCACTGAAATTGTATTATTTGGAAGGAGAGAAAATGAATAAACCAATTTACTATTGTCATTGTTTTGATTTATT
>Dhingra_Pear_16_GATCAG_L001_R1_001_paired_trimmed_paired_merged_contig_93493 ---NA---
AATCCCATCTATATATAAGCTGCAGTAGGAGACTTCAAAATGACTTAAAACTCTAAATAGATGAGATAAAAATAAAAACAAAAACATTTGAAGGCGTTGAGATAATAAGGCATAAAACTAAATTATCAAGTGACTCATCCGGATGTATATGCTAAGGTTTTGTTCACACTTGAAACTCATGGGCTTTGATTAAATCCTAGCTATCATGTAAATAAACCCAAGTATACTCTTTTCTCTCTAGACATATCACCGTGACTATAATCATGCCAAATTGATCTAATATATTGTATAGTTAATGCATATGCCAAATTGATCATGAATGCATATGCATGACAAACTTACTTGAATGGATGTCTCTGAAACATTTGTTATTTTAGTGATCGAGAGCATGAGAGACAAATTTAGACTAAAATAATCATAATGGAAAATATGTACTAGTTTAAAACATTACAGACTTAGGGGTTTTGTTTAGGAATAGCCAATTTTACCCCTACACTAAGAA
>Dhingra_Pear_16_GATCAG_L001_R1_001_paired_trimmed_paired_merged_contig_93494 ---NA---
CTGTTCTTAAGACAAGAGAGAAACCGAACATAAGATCTTGTCCAATCTAATTTGTTAGAAGAGCATTCAAATTACAGACAACCATTAAAAACCCTTTGGTTTGAAGAACCAAGAGGTTGATCATAGTAAGAAACCATTAGTACAGAGTATAGCACTTATCATTGAAATTGAAGTTGAACCGCAACATTAATGAAACCGAACGGAACAACTACAATGTACTCAGTTAGAGAGTATTCGGTGTACCATCATCATTATCATCATCTTAAATACTAAATACTAAAGGTCACTCAATTATCGTTGTAGTTATGATTAAACTTCGCGATTATAGACGAAAATATCTAATATAATCTTCTGTAATCTTTTTCGACTCACTCGAATTGTAATCAAATAAAAACAAAACCTCCAAATTGGAAAAGCATAAAATGAAACCAGATGACAAAACAAAAGGGAAAACAGAGAACTTACTCACAACTTGAACAGTTTGAACACTGAAAAAGTTGACAAAGCCGAAAGGCAATAATGGTTCACGGGTGAGCAGCTAGTAAACAAAAGAGGCACACCCACCAACCTCCACAAAAAATCAAATTCATTCACACAGAAAATAACAAGAAGGTCAATTGAGAATGGTACCAATCCAAGTTCGAATCACCTCCGCGTGGTTTGGATTAATTAGAATATCGCTCGATTAATAGAAATTAACAAAAAATAAACAGGGAACCAACCCAAAATTCCAAATTAGTAATGGACAAATGAATAAATTAAATTCCAGTTAGTGATAAAATTTATCTGTTCACCAAATCAATGAACTAAATTCCAATTAGGCTGCTGATAAATCCAGGAAGCTTCTACGAGCACTGAACCTTTAATCTAAACATCACCAAAACCAACATAGACATGACACTTAATCAATTTTCTTTCTTTATCTTCCCACAACGCGATATTCTAAACTACTCTGATATCCGATAAGGCGATTCGGACACGGTTAAAGAAACAGAATGGTAAAGTAGTACCTGGGCAAGGTGCAATCTTTGGG
>Dhingra_Pear_16_GATCAG_L001_R1_001_paired_trimmed_paired_merged_contig_93495 ---NA---
TCCTTGGGAATCAGGTTGAGAATCTAGAAAAAGTAAAATTTAAAAGACCCGCTAATATAATAAATGCCATGGAAAACCAATAACAGAAAGCGTACGAAAACTATACTTAAATATCAACGAGTACTGGAATAATATAAAATGATCAACTCTACGACAACAATAATAGTCCAGTAAATTACGAGATTGAGCTCAAAAAGTTAATCATGTATAAATTCCTGCTTCAGTACATTCAATCAAGAAGATATTTGTTGTGTTTTTATATATTGAGAAGGTTGTTGGCAATTCGACAACAGCATAATTTGACATTATGGATTTGACTTCTCCCTCACCAACAATCTTCTTCCAGAAGTTTCTTTTTCCGGTTACAAGTTTTGCAAGCATATGCTAAGTAAATTACAAGAGCATAATGCAAGCTCAACCACCCAAAGAAACAAAATCAATATATAAGACAAAAGCACTACCTGTTGCACTGTGCGTCTCTTCACA
>Dhingra_Pear_16_GATCAG_L001_R1_001_paired_trimmed_paired_merged_contig_93496 ---NA---
CCGTCTGTATGTCGGTGTATTGGGTAACTCTCTTTCTCTGTCTGAATTCCATGTCATCTTCTTTTATGTATGTCTCCTGTGGTGAAAGGCTTTCTGTTCGGGTGGTCTGTGCAGCATCTTGTTTAGGCTACATTCCTAGTTGTTCTCAGATTCAGCATTCTACTAATTTGTGATTAGCTTCTTCCTCTTTGGATTCTGAATCAATCAATGTTGTTCAGTTATCTTATGGTTTCATTTATTCCGTGACTGGTATTTTTCAGGTGATAAATTTCT
>Dhingra_Pear_16_GATCAG_L001_R1_001_paired_trimmed_paired_merged_contig_93497 ---NA---
GAAGGACACCTTGATGCATCACCTGCAAAAGTCATGAATGTTTGAACGTTAATCTAGGATATGAACTGAAAGGTGGTAAGCAAGTAGAACTGGAAATAACCGTACAAAAAACGCATACTGGAGGAATCAGGAAACCCATGACACACAAAGAGCAAGAACAAAGGAAAAGAAAATAATCGCAAATTAAGCCATCAGTGAACCCTACATGTTCAACAGTAACATAGTCATGACTCGTTACAACTACTCCACCTTAGAGGCTATATCACGAGGCTTATAGAGGCAGTAACACAACTCCAACATCAAAAGGGTTTATCATCTTTTAACTTAGGTAGAATACTCACACAGGGAAAACTTTATGTGCTTAAAATATCTGCTATTTCCAACAAATTTTTGTTGATAATCACCAAGAAGATCTTATTACCATTAAATCCTTGGGAAAATATGGAACCAGAAGAACCTTCTTCCATCCACGTTTTCGATTCTATTCAGTTTGACTCATTTGGATAAGAAATTCAGAACATAAAATGGCCAACCATGCCAATGAAAAATGTGGTATCAGCCCTTCAATAATTTTGTAGAAAAATAAACAAGAGGAACATGAGATCGAATAAAAGCTAGCTGTATGCTGAATAGAGTTGAAGTTCAAGAAGAAAATAAATGCATTTAAACCTGAAATAATTCTCTTAGGGGGG
>Dhingra_Pear_16_GATCAG_L001_R1_001_paired_trimmed_paired_merged_contig_93498 ---NA---
CATGGAATGGTAACATATTCCAAAACAAAGTTACAAACAGATATGTAAGAGGCACCGGAAGTGAGTTTGAGTGGTCTTCACTCATGCCCTATCACAATGAAATAAATAGCTATAACAACATTTACAGTGAGCACACCCAAATTTCATGGAATGGTAACATATTCCAAAACAAAGTTACAAACAGCTATGCAACTTTTCTTACACAAACAGTCCACCACTCAATTAAAAGTGGAAAACAACTGCCAAGCATATATATACCATGCACTGCACATAAATTAATTTTAACTGAATGGTCAAAAACTAAAACAAGAGGAAAGAAGCAACTTACTTTAGCTCCATTACCGGGAGCCTTACTGGTTAAATGGAAACAAATTAACGGTAAAAATACTCCTAAGAAAAATCATGCAATATATATACCAACACAACATGGAAGGAAACAATATAAGGTTGA
>Dhingra_Pear_16_GATCAG_L001_R1_001_paired_trimmed_paired_merged_contig_93500 ---NA---
TTCTTTTGAATAATTCCCTGTTCTCATCTGTTACAAAACCCAACACAACTCTTCATCTTCTCCAGAAAAATAAACCTTTTCTTCAATCCCTTGTTCTTAACCTCTGATGAAGTTGTCTAGAATAAGTCTCGAAACCGTTTCTTCTCTTAACTTCCATGCACGACGAAAGATTTCAACTTGCGTTTTTTCTCAATTAGCAACTCTACAATAAAATTTCTTGTGAAGGACTTTAAACATATCGACTCAGGAATATATAACCAACTGCACTTCAACCTCTTCCATCCTCAAATTAACCTGCATAACAGAAAGTTTAGAGGAGAAATAACCTTGAATGAAACTATAATGAACGAGTTTTGCTCTCCGTTGAATTAATGCAAACTTTTCTTTCGATATTTCCTTCACTTTCTCGAAGGGGGGGTGGTTGGTGGTACATAGTGCAGGAGAGGTGGAAGGAGGAGGGATGGCAGAGGGAGGAAGAAGGGAAAAAAAGCAATCTGGTGATAGAGATCATGCGGC
>Dhingra_Pear_16_GATCAG_L001_R1_001_paired_trimmed_paired_merged_contig_93501 ---NA---
CATAGTGACCTCAAAAATTCAAAACACATCAAATTTAGAAACTAGAAAATTTGGATTTGCCACGTCATTCAGGGAGGGGTCAGTGTGACGTGGCTACGACCATAAAAAAATAAAAAAATAAAATAAAAAAAGAAAAGAAAATGTACAGGACCAAAATGCCACAGTAGAATATAGGTTGTAAAGAAACATGAGTTGAAATTATAATTGGTTAAATGAGTACAGTAGGATGAGTCCTAAAGAACTTTGTATGGAAACAGAAGCAAAAAGATGACTGATTGATGATAAAACAGTTTTGAGCACCATAAACCAAGCCTTGCACCTGTAACATAGTATGGTAGTAGCACCAAGTTCAGAGAGCAAAGATGCAGAGAAATATTTTAGTCACTGATAACTAGCAAGAGGATTGCTGCTTTATGGAAACCACTGGCCAAAACAACTTAATTTGAATCCCACAACTAGGAAAAAGGGCAAACTCGCTAAGTCAGTGTATAGAAAACGAAGTAAAATTCATCACCATGCAACCACCAGGGATAGAAAAGTGTGGTTATGAGAGGATTAATAACTCTCCAAACCAACAATGTCTAGTGTAGTCATCCATTTTTTGAAACCGAAAAACATATAAGACAGGAATATTGATGTTTGACAATGTCAATCGCATGCAGCAGAAGAAAATTTCCATCTATATCAAGCAACAGTTTACCCAATAAAACTCAAAAGATTGCCAACACAGATAATATTGAGTCAAGTACAGAAAACAGTTTTATACTTTTTCT
>Dhingra_Pear_16_GATCAG_L001_R1_001_paired_trimmed_paired_merged_contig_93502 ---NA---
AATGATATTACGAAAGGACAGACTCGAATACATAACTTCGAATGCATGAGTAAATACTAACCTCTCAATCAATCAATTTTTTATATTTTTAATATTTCAGGACCAACATCCTTGTTGCTGTAATTTACGCAATTTATGATTGAAGACCAACATCCTCTCTACTTACGACAATTACACATCATGGACAAAGATTATGTTCCAGAATTAGCACATTTTAACAGACAAAAGCCAACAGTCAGGATCCAAGGCTTCGTGCTCCTGAATCCTGATAGAACTAAAACTAGGTCAAACTTTGTTAGACTACAACCTAATACGTGGTTCCTGCGTGCTGGTTTTGAAGCTCTACAGAAAGAGTAGAGCTATTTCGACCATCTGAACTGACCATCATGCGTATTACTTCTCTAGTAGAGGTTAAACCCACATGTGTGGACCCCACCTCTATTAGAGTTACGTAAG
>Dhingra_Pear_16_GATCAG_L001_R1_001_paired_trimmed_paired_merged_contig_93503 ---NA---
AATAGATGCTATATATAAAATTGGAAATGTCTTCCGACCATATATAAAGTCGTCATGTTATAAAACATCTGTTGGGGACAGAAATACCTTACATATTATCACTGTTATGTGTTATCTCAAAGAATAAGTTTCTTTCCTTCTTTCTTCCGATACTCTAGCTATCCGTTCTATGGAAAGAACATGAGCATAGAACTACATACTAAGGAAAAACTGCACCGGCAAAACACAATGCTTTGATACACTAAAATAGGTTACTAACAAAATTCAAGGGCAGGTTCAAGTAAGTCCCCCAGATCGGAAACAC
>Dhingra_Pear_16_GATCAG_L001_R1_001_paired_trimmed_paired_merged_contig_93504 ---NA---
ATGTGCATGAGTGTGCGTATATGTGCTTTGTATGTGAAATATAGAGTAGAATGATTTTATTTCAGAACATTTAAACATGTAGACGGTGAATTCTTATGTTAATGGTATGTGAGGTTTTCCAACTGTTTAAATGTATGGAGTTGTTTTAATGAATAAATAATTTATGAATTACGGATATATGGTCTTAAGTAAATTGCTGTGGTAGTCGGCTTTAATTATGTTAATGGCATGGTGTTACTTATATTTCGAGAGAAAATAAAATATACGTATTACAGAAGGCAAGAGCACAGAAAGGAGGCAAAAAAGGACAAATAAAGATATTTTGTTTTCCCAAAACAAATTTAGTCTTAATGAGGATATGTTTGTTCAACTACAGTTGCACGGAATTTGTACTTTTATGTATGATAAAGAGTTATATTGCCTTTGCCTTGGAGGGGCATTTCATTTTCTAATTGGGTGTGGCCAAGTGGGGGA
>Dhingra_Pear_16_GATCAG_L001_R1_001_paired_trimmed_paired_merged_contig_93505 ---NA---
TGTTCAACGCTTCAAGAATCTGATAGAAGAAATAATTAAAAACACACACACACAAATAAACTAAAAGAACAAATGTAGGTAGGATCCCTTATTTTTCTTGTCCTCAATTCCTAATAGATGGAATGCCACACAACATAAACTTTAATGAAACTTAATGATTCTCCTATCGTAGCTGATTTTAACCAACCAACATTATAATATAACAGGTACCTGCTCCAGAA
>Dhingra_Pear_16_GATCAG_L001_R1_001_paired_trimmed_paired_merged_contig_93508 ---NA---
AGAACCATCCACTACATCCATCGTCGCCACAGTAAACCTCGATCTGTCCAAATCCTTATCCACAATCGAGTATCGTCTTTTCAGACGTTTCATCCAATTCCGATCAGCTTCACGAGCACAGCCACAAAGAAAAGATAGCCAACAACTGAACGAAGGCAGCCAACTATCGGGATGAAGTTCATGGAAGCCCACGAACAACGCTGCCGGTAAAGGAAAATAACAAGGAGAAGGTGGTGGTGTTGGAAACACCCGAGCCGGTGTAAACATCGAAGCTCTACACACGATCTCAACAACATGCATGGC
>Dhingra_Pear_16_GATCAG_L001_R1_001_paired_trimmed_paired_merged_contig_93509 ---NA---
GAAGCTCTACACACGATCTCAACAATATGCATGGCTGAAAATAAAAAATTTAATGAACAAAATGAGGGATACCAATTGAGCAAGAGGGATAGACAAGATCGGGGTAGAAAGCATGGAGAGATAGCAGTAGAAGTGAAGAGCAGAGAAGAGAAAAAGAGAAAGGAGGGAACGATGACTGACCCCGGTTGAGGCTAGGGTCGATACCACCGGGATTTCTTGATTTTTGAATCGGAAGAGCACACC
>Dhingra_Pear_16_GATCAG_L001_R1_001_paired_trimmed_paired_merged_contig_93513 ---NA---
GCTGCCTGTGCAGCTCTCACAGACCTGGAAACAGGAGGCAAAAACCTGTGTCATTGATTGAATTCATAGGAGAATACGTGGCATTTCTCTGTGTGTGCGCGCGTGCGTGTGACAGATTTCTGATGGTATCAACTACCAGGGGAACGGATAATAATACTTCAAAATGAGTGGACCGCTAAGCTGAAGCAAAACCAGTGGTATTGTTTTAATTGCCAACATTAGAATTTCTTTTCAATTTTTCACTAAACTACATCCATTTCTGTTCTGTAACATTCAATGCTTAACAGGACTAAGATGTCCTACCTCATCAACCCTATATTTCTGAACCTCGTATTTAATCTAGTCAAAGAAAGAATTAAAAGGCAGGTTGCTTTACTTATTCATGAGCATTCGCATGTG
>Dhingra_Pear_16_GATCAG_L001_R1_001_paired_trimmed_paired_merged_contig_93514 ---NA---
TGCATATTCCATCTATCAGTCAATTTAATTGGCTTCTTTTGTTTCGAATTCGATATCTGCTCATCCAGCCTAACATTGTTCCTGGACATGACTCTTTTTATGTTCTTTTCGTAGAGTTGTGATTGGTTCGTTCGTTTTGTTTTCGCTCACATAAGCTAACATCATGTTCACTTTGTTTCTCTATCACAGAAAGTTAGGCCACCTGC
>Dhingra_Pear_16_GATCAG_L001_R1_001_paired_trimmed_paired_merged_contig_93516 ---NA---
CCCCACATCCTAACAAACAAATCAGGCCGATACAAACAAAGGGGTTAAATGCTAAAACACTAAAGAACATGCAACAGCATTCAGCCAAGAAACATGAATGTTCCAAAATCCTTTAAGTCCTGTCAACAAGAAGCTAGTTTATAGAGAAATTCTAGGATAAGCGACAACATAAAAGAAATTTAGTTTGTATTTCCACAAATTTCATTATCCTTTTGCAATGTGAATAAGTAATTTATTCAACAAACATATAGCAAGCATGCATTGGAATCCCCAAAACAATAGACCAATCCAACACCAAAATGCCTTAATGACGAAAAATATGTTCAAATCGAGACATCGCAATTCTTTCAAAATAGCCTTTCACAGTAGAGTCCTTAATACACCAGTTCAACTGGACACCTTATAATTTGTTTAATCACTTTTCAGATACTGGGGAACATGAAATCCTCTACCATTCTCTAAGCTTAACATTATAATTCTTAATTTCTGCAAAATACAGCATAAGTTTACCAAAAATCAAAAAAACCCAATTAAGACGTCACAGTTGAATTCTGATGGAGAAACCAAAGCGCTAGGATAGAACTACCCAACAAACAGTCAAGCAAAGTATGATTTGGGTCGCAAGGAATTTGAACGGTGACACCGTTGACAAGCGAAATTAACCAGCTTTCACAATCAACAGACCAAACAATCATCGCAATTCAACACCTCAACGCGGCAAATTTTTACGTAGATTCGAATTGATGATAAAATAAAATTAAAATTAAGACATAAAAGGACGATTTGGAGGTCAAAATCTCACCTTTTAACGAGAATGACTGAAATT
>Dhingra_Pear_16_GATCAG_L001_R1_001_paired_trimmed_paired_merged_contig_93517 ---NA---
AAAAGTGGTGGGGCGTGCAAGTACAATATTGATGGACTTCTAAATGGTGGTTAGTTTAGTTTATAAATTTGTAATGCATGTGCTCTATAACCTTGAGCATGTCTTCATCATGATCACAGAAGGCCATGATCCTGTTGGACACATGCTGGTTGCATGTTTTCTTATATTACAGTTGTCTGTGTAGGATGCCTTTGGTAGATGTTCCCCTTATATTTCTTATTTTAGTAGGATGTGCAACTTTTAGCAATTGCTTACTTGGTATACTGGTCCTAAGTTATTTTTCCATTCTTCAATATTGTACGGGTAATTTTCCTTCAGGTTCGACAGGAAGAGAGTGCATCTTTTATCACTTGTACTTCTGAGTTCATGCACCTTTTTCATTCTTTGCAAATTGAACATGTTAATCAAGCCAATCCTTCAAGTTATCAATCACTTAATCATACTCTCACAATCCTACCCCATTCAGTCTGTTGGT
>Dhingra_Pear_16_GATCAG_L001_R1_001_paired_trimmed_paired_merged_contig_93518 ---NA---
GGCTCAAGAACTGGACCATCTGCAAGTAATTACCGTTACCTCCCTCTCATTGTTCTCTGAAAGTAGCAGTTATAATTCATTTTAGCATGTTTTCCAAGGTTATTTATCTCTAAGGTGTGTATATTCAAGAAATACCAACTTGCTGAGAACATGTTCTTCAACTATTTTGGTTGCAGCAAAAAAATATTTGAGGACTGGGCA
>Dhingra_Pear_16_GATCAG_L001_R1_001_paired_trimmed_paired_merged_contig_93519 ---NA---
AAAAAAGTGGAGATTCCCCCTCAATAATTTGGTGACCAAAGTTCAATGTTTGTCTGTTGAAAAATTGCACGAGTTTTGGACTTTTTGGTCAACATAATACTGAAAACCGGAATAAGATCCTCTCTTGGTCGCCTTTGTGGGAGCCAGAAAATCAATAAAACGTGTCCGTTCATCGTACAATTAGAAATTATTTTGAATTTAAAATTTAAAATTGAATATA
>Dhingra_Pear_16_GATCAG_L001_R1_001_paired_trimmed_paired_merged_contig_93520 ---NA---
ACATTTTTTATTAGTTTTTCTTTTAATTTATGCTATTTCTAATCCAAGTGACCCTCAAAACATTAGAACAAAGTTGTTTTGTGTGGAAAATAACAAGTGCAATGATTTTAACCCTCTAGTTTTCTCTTTTTATCTTTTTTTTTTCTTTTAATTTTTTCAATTTAAACCCGAGTGAATAGTGCAGTTTGAAAAAAAGTTAACAGAAATCATTACATCTCTTGCATTATTCGTTGTGTAATTACGATCACGTGACGGGTACCGTAAAGATAATAAATTATAGACTCCTTCCACCATCATTACATTTGCACCAAACTCATAGAGTTCAAAATTTCCAACCGTGAAAAGAAAAAACAAAGTCCAGCAAACCCTAGTAAATCAAAGCTTTTCAATTTTAAATTTGGTTTCCGACAAAATTTGACCAAATGTGGATTTTTAGGGATAAGGGTACTCTCCGGATTTGTTTATGGGGATTGAGAAATTCAATTAATTGTGTTTATTTATCGTATATTG
>Dhingra_Pear_16_GATCAG_L001_R1_001_paired_trimmed_paired_merged_contig_93521 ---NA---
GATGTTCCTTGTAATCTTGTCCAATGATTCAATCAATGGAAAGTTACAAAATGCGTCCCCAATTATGCAATTTTAGTTCACTTTAATTTGGTCTACAATCCATGATTTCTTATAATAATTCAGTAAGGTAGGTATCATGGGGAGTGAAATGACAGCTAATTCATGGACCATAATGAAGGGATGCAATGTGGTGTGGGGCCTGTGGAATAATACATAAACACAATTGGTGGGTCCTACTCTACTTCACTTTATATATAAACTTCAGGTAATTTCTGACTTTTGAACTTCTAGTGATCTTTTTCCGTCATATTCTAGTAACTTCTCAACGTGGCATTGGGAAAGTAAAAAGATTAAGGAACTAGGGTTTAGTAACCTCAAGGAGGAACTAAATAATTTCATTCTAAAACAAACACCATTTTATATTGGCAATTGGCATCGTTTGAGATTGTTTTTATAACAAATATTTATGCTCGTAAGCACTTATGCTATAAGTGTTATTTATTATAACATATAAATTATTAAAATTAAAAAACGCTCACTAGAGAAGTACATGATTAAAAGAACGCTTCTACAAAAAAACTTATAAAGTTTTTCTGCTACACATAATTAGAAGCAAGTTTAGTTCCGAGAAATCACTTTTAGCTTGCTTTTTATCCTTTTCCAAATGGATCATAGAGTTCTTTATTTTTCATCAAAGTCTCTAATTCAAGTTACTCAAGGCAGTTAAAAAGTCATCTTTCTCAAAAAATTGAGAAAAAAGAAAAAGAATCTCTTTAAAAATTTGGAGAGAGAAACTTGCCTGGAGAGGAGAGATGTGAGCAAAG
>Dhingra_Pear_16_GATCAG_L001_R1_001_paired_trimmed_paired_merged_contig_93522 ---NA---
AAGACAAAAGTGCAAACAAAATACATAAAATTAAAGAAAAAACAACGAGAGCCCAATGATGCTTGAACACTAATGTCAAACAGCATATCGTGTTCACCTATGTACTACATCACATGAATATTAACATCCTAAAGCCATTCTCCAGCCCGAAATATTTGTCCAGAAACAGGAGAGGGGGAGAGATGGCAGAGAGCACATACTATACATAACAAAGCTTCATAGATTGACAGAAATTAGGGAAAACATTAGCAAGGGTGACTGAAGAAAAAGGGCATCCCACTGAGTCAAGCAATATACCAAGACAAA
>Dhingra_Pear_16_GATCAG_L001_R1_001_paired_trimmed_paired_merged_contig_93523 ---NA---
CACAGGTTTCCTTTCTACTCTATAATGAATTCATTCTTTGTCCTCTTTTCCTTGTCTTCTTTTTCAATGCATCTTGTTTTTGGTTGTAATCTGCTAGTCAAGAATCACCATTCTTCTAAAATTGCATTCTAGAGTCAGTAATTGCCTTTAGAAAGTTATACTGTTAGTCTGTTAGTGTTTCTGGGAGGAGGATCTATAGCTTCTTGTATACAAATGTTTATGAGTTTATGTCTCAAAGAGTGAAATTGA
>Dhingra_Pear_16_GATCAG_L001_R1_001_paired_trimmed_paired_merged_contig_93524 ---NA---
ATGGGGGTTTGGGGGCCTTTGACGCCCTCCTTGAGGCTGAGGTTGAGAGAGAGAGAGAGAGATCCCTTCCACTGTGTTCTTCCCATATCCCTTCATCTTGCTAATGGGTTTCTTTCTTCTGCACATTGGAGGGGAGTGGTGGGGGAGCTTCTGGGCAAAGACAGGGGAGGGGAGCAGTGGGGGAGTTTCATATCCCTTCATTTTGTTAAATTATTATTTTATAATAAAAATTAATAATATTTTAATAA
>Dhingra_Pear_16_GATCAG_L001_R1_001_paired_trimmed_paired_merged_contig_93525 ---NA---
TTAATGAGAGGAAACACACAACAGGGATTCTATCATTTAGATTAAATCTCCGTGTGAAAAGGTCGTTCCAATGTCACAATCTAATGAATTGCGAGGTTGAAATGGCTGACTAGTTTAGTAACAAAACTACACCAGCGGACCAGCATGTCATTCAAATGACTAAAACAGAAAAGAGTTGAGAATACTCACCTATACATGCATCATGTTCTCGC
>Dhingra_Pear_16_GATCAG_L001_R1_001_paired_trimmed_paired_merged_contig_93526 ---NA---
CCCGTTAATCATTTAGTGGGGTGGAACTCTGCTTGTTGCTTTAGGTTCTTTTGAACGCATTAATCTTCCAGTAGCTATAACTTACCTTGTCAAATAGGCTCTAATTAGAAGAAAAAAAAAGAAGGTAAATTACACTTTGCACCCCTGTATTTTGAGTGAAATTCACTTTTGTTCTTAATGTTTTAATTTGAGCAACTTCAACCCTGCCATTTACACATTGTTGCAACGATGACCCTGCCATTTACTTTCTACATTAAGCCGACGGACTAGTGATAACATGGCCACCATTTATGCTAGTTTAAGGCAGAAAATAATGAAAAATACATCTTGGCCTACAACGCACGTAATTTTAGCTAAAAACAGGGAATGCAGCAAAATTTGGGTATATTTCTCCACGAGTGATCGTGCAGTACTGCATGTTTTAGGTAGGACTTCTTTTTTGTTCCTTTTTCTACCCATGAGTTGGGTTATGGTTGCAATATGGCTTTTAACTACAAGGGTGCAAAGTGATCGTTCAAACTATGTTCTATAAATAAAGAAATTCAAATAATAAGAGGAAACTCGGCAGTATACATGTAAAAGAAATGGTGATATGTAATAAAAGGTTTGAAGGTTTTTTGTTATATGACAATAAAATCTGTATAGATTTCTGATGAATAATTTAGGAAACAGCCAGTACTTTGTTAAAAGTGGACCTTACTGCACTGACTATTCCACATCAAATTCACATCAATCCTCTGTAGGTAACAGCAGATTTGA
>Dhingra_Pear_16_GATCAG_L001_R1_001_paired_trimmed_paired_merged_contig_93527 ---NA---
CATTCAATAAACAATTGAGTACAGAAACGAGAAGCAAGAACGAACTGAGCAGCTTCAGAGCGAGAAAGAGGTAAGTAAACAAACAAAAATTCAACATGTTCACATCAAACAAAAAATCAGCCAGCCATCAGGACAAGCACTTCCTAGATAGGTTAACATATATGCATTTATTTACGAATACACAAATTTTGTGCTCGGGTGTTGGTTCCCTTTCAAAATATACATTATTCAGTCATCTTTCTCAAAATTAACTACATCAGCAACATTCTTATTCAAGGTTTCCGATGGCAAAACGAGGGGTTAAGAAGGTGGTTTCCAAAACGTGAAGAATTTAAGATTTAATGCTTGAGTTTTTCTTTTCCCTCTTGTTACATATCTCTTCAAAACCAAGGTGTGATTGTTACATTATTTATCAATATGGAGGAAAAGATTTCCTCTTTACTTTTTTTGGTTAAAAGATGTAATTTTTACTGTAGAACATGTATAGAATCACTTAAAAGAAAAATGAGAAATACTAGAAATTAGTTGTTTCATCCTTAAAGAATATTTTTTTCTTCGGCAGTATTCTCAGAGAACAAGGCAAGTCAATAACTATTCAAGTAAATAAAGATGACCAAAAGGAAAGCTTACCAGGAGCAATATA
>Dhingra_Pear_16_GATCAG_L001_R1_001_paired_trimmed_paired_merged_contig_93529 ---NA---
ACCACCCTACCACCATCTCCGGTCTGCATTGCCAATCAGTAGAACATATATTATGATAGGGAATCAGCATAACTAGACCGTCATTCATAACAACAAAAGTGCAGAAGCAGCAGAACACAGAGTGAAACCATGACACAATTGTATAAGTATTATACAAGTTAACAATGCAGGTTCTAATAAGCTATTCTAACTTATCATCTAACACAAACTTCACATTGCACTCATCTTCACGAAAATCCACGATTATCAAGCTTCTCACAAACGGAAACGAAAAATTTAAAACTCAGAGCTACATTGGAAATCCATGCACGAGCGCCTTCTACAATAAAATTCTCCAACTGAATCATACAGTTCTTATTAACTTAGTGGTTTTCCGAAAAGAAAAAAAAACGACTGAATGTAATATATGTGCAAGCCAGAAGAAGCAATGACATGTTTATCACTTAAAACTCGGAAAACGGAACTTGTGGAAAGCATTTTCAACAACTACCCAAAATTTCATTAATCAAAGTGGAAGAGTGGATACCTTCCAGTCTGCTTCAGCAT
>Dhingra_Pear_16_GATCAG_L001_R1_001_paired_trimmed_paired_merged_contig_93530 ---NA---
TTCCCTGAACTAATTAACGAACACCACAATAGTATATACAGAGGTGATCACCGTAACAAAAAACTAAAAAGGAGGGAAAAGTTGAAGAAAAATTATTCTGCCCCCTCAGCCCTCACCCTTAACTTTAAGAAGATCCTATAATGTTGTCGGATATTGAGGAAAGTCATGCAGTGTTTCTACAACAAAGCCTATTTAATCCCCTGAAGATTAATGAGAGTACGTGGTTAGTAACATATGAGCAC
>Dhingra_Pear_16_GATCAG_L001_R1_001_paired_trimmed_paired_merged_contig_93531 ---NA---
CTCTCTCGCCCTCCTTCCAACATACACACAACACAGTTTGCCCAACTTGTTTTCAACAAGTATCCACATTACTTTTTCAGTATTCCCTCTTTAACTTTGCCACCCAAATTCCCTGAACTAATTAACGAACACCACAATAGTACATAAAGAGGTGTTCACTGAAAAAACTAAAAGGGAGGAAAAAGTTGGAGAAAAGGAAAAATTAGTCTGCGCCCTCAACCCTCAGGCGCCAGCCCCCACCCTTAACTTTAAAAAGATCCTGTAATGTTGTCAGATATTGAGGCAAGTCCTGCAGGGCTTCTACAACAAAGCCTATTTAATCCCCTGAAGATTTAGAGTACGTGGTTAGAAACATATGAGCACCCACCTCAAATTGTTCCAGTGTAGAATACGATCCGTTTGCTAACTGCTTTCTCAC
>Dhingra_Pear_16_GATCAG_L001_R1_001_paired_trimmed_paired_merged_contig_93533 ---NA---
AGAAAATGCTAACATTAGCCATTCAATAATATGGAGTAATTTTAGATTTTTTGATTATATAGATAAGATTTTCCTAATTCCCAGACATATGATCACAATAATAATATTCCTTGTCCTGCAGCATGCGCACAGCTAACTAGTGGATCAGTGAGCACATCTTCCCATCTGTGTTACACAACGAACGAACGTATAGAGAAGAGAAAAGAAAAGAATTTAAGTTTAGGCTCATCTGCGTTGTATGTATCTAGGTCTAGCTAATCTCTCTCTCTCTCTAAAGTTGTAAACGCAAATTAAGAGTCACTCAAGGCACAAACAAACGTACGACCGGCCAGGGCTTGAAGAAGAAAAGTATGCATGTATGGATTCCAGGAAAAGCAAAAGTGTTTTTTTGCAGCAGAGAGGATTATCATCATGCTATTAGGAATCTCATACATACATACTACAAGCACAAAAGACTCGACCACCTCTCTCTCCCTCCCCTTCTCTCTCTCTCTCTCTCTCTCTCTC
>Dhingra_Pear_16_GATCAG_L001_R1_001_paired_trimmed_paired_merged_contig_93534 ---NA---
AAAAACCATTACAAAGTTTCAAGTTGAAAAGGCCATGTAAAACAAGTGAAACAGAAGTTTAGATGGTTCAAAACTTATTGACCATCTACAGCACCAACTTTTATGAACATTGCTGGTAATGTCTAAATTTCAATAGATTGAGTCCTAATCCTCCTTTAGTCAGAATATCTCAGTTAAAGTATAAGTTTCATTATAATGTTTTATTTCTGTTGAACACAGTTTGTTTTATTACCAATGACCCCTTAGTCAG
>Dhingra_Pear_16_GATCAG_L001_R1_001_paired_trimmed_paired_merged_contig_93535 ---NA---
TTGGGTAGCCAATCCAGGTCACCTGTAAATCCAGCAATAGAAGGTTAGCCACTTAAAGAAAACAATACCGTAAACAGTGAGTGAGGCACATGAAAATGAAAGGAACAAATTTAACGGGACGCGTCATTTTCAGACTGAAAAGGAATATATTAGGCTTCAATATATAAAGCATCTCACAATGCCTTGAAAGTTGCCCAATAAACAGGAAAA
>Dhingra_Pear_16_GATCAG_L001_R1_001_paired_trimmed_paired_merged_contig_93536 ---NA---
GAAAGTTGCCCAATAAACAGGAAAATCACAAATGCCTGTTCTAGGATAAAGATTTATCTTGAACTTCCTCAACTTTCAGATTTGCTGAAACCAAAAGGAAAAAAAATCTAGATTTGCAACATATTATAAAATATATTGTATATTATACTGTAAGTCTATAAGATTAAAAGTCAACAAAGAAAGATACACAGAAAACAAGAACACGTTTAAAGCCAACTGCCTGAGAAAAGATAGAACACCTTTCAACATACCTGAACAGGTGAGGGCCTGCATG
>Dhingra_Pear_16_GATCAG_L001_R1_001_paired_trimmed_paired_merged_contig_93538 ---NA---
CATGAAGTATTTGCGAATCCTGCAAACAAGTAGCAAACCAACATCAACCGCACAATACATATTAAGTAACATGATTCCAAACGTATGGGACCTTTGATTGATCAACTTAATCATCGACCCATGCATGAATGATATGGGGAGAATACTAATGAATTCCCGAAATAACAAAGGCTAGCCAACAATTAAAAGTCTGAAACAGTGTTGAACGGTTGAAAACCCAGGCACAACCGAAATACAGAGGAGAAGAAAGTGAGGAGGAAGCTCAGTTCCAAGAATTCTTACATAGAACACAACAGTTCTTAGTGTAGTCTAATTTAGTATCGAGGAACTTTGTGGAATTGACGGTTGTGGCTTGCAATATCAAAAGACATTATAACAATCTATAAAACTCCATCCCCATACAGTTTCTTTTTCTTTTGGGTATATCACATGAGTCCTTTTTCTTAGCAACTGGGGTCCTACGTTCTACTTAAACCAATGCTATTTTTAGTCTCTGATCTTTCTTTATACCCATTATCTTGAATCTACTATTCCTTTTATCTTTCTCTTTTTTAATTTTGGCACGACCTTAGATCTTCATTGCACACCATCCCACCTTTTCCTCTTGTCCTCTTCGATTCCTGCCGTCCCCTCGCTTTGAATTATTATCCTCACTCCTAATCTAAATAGAAAGTATATGATTAAGAAGAAAACCACAAAATATGCCACAGGTACACACGTTCTCCGGCTTGATT
>Dhingra_Pear_16_GATCAG_L001_R1_001_paired_trimmed_paired_merged_contig_93539 ---NA---
ACACGAAAACAATCTTCTTCGTGAATCGATAACAAGTAATTAAAAACCTAAAAAATACGAACCATAGAGTTGAGAAAATGCAATACATTTGCTAGCACAGACAGATTCCAACATACAAAAGTTATTCCAGTTCATTAAAAAACTCAGCGACCTAACCCGTACAAAACCAAAATTAAGAAAAATCCACAACATATCAGAAGCAATAAAACCCTACAAATCTAAGCATTTGCAAATTCAAACACCTAAATCTTCGTTC
>Dhingra_Pear_16_GATCAG_L001_R1_001_paired_trimmed_paired_merged_contig_93540 ---NA---
GAACGAAGATTTAGGTGTTTGAATTCGCAAATGCTTAGATTTGTAGGGTTTTATTGCTTCTGATATGTTGGGGATTTTTCCTAATTTTGGTTTTGTATCGGTTAGATCGCTGAGTTTTTTAATGAACTGGAATAAATATTGTATGTTGGAATCTGTCTGTGCTAGCAAATGTATTGCATTTTCTCAACTCTATGGTTCGTATTTTTTA
>Dhingra_Pear_16_GATCAG_L001_R1_001_paired_trimmed_paired_merged_contig_93541 ---NA---
ACCTTTCTGGTTGAAAGCGTCTTCCTGCAAGAGAATAAGCATTTTACTTCAATATGCTGTTTCATACAGGATGATGTTACATAAGCATAAGAGGTGCAGTAGGAATGTGAGTTGGATACTTTTTCGTATCCACGCGGCCAGCACTTAAAAAAAAAATTGTGTACGCATGTGTGAACGCGCAGGCCTATTACTCATACAGTTTAATGATCCCCCAATCAGAAACCATTTCAAAAGACATGATAAAGAAATTTGGAAATGATATGAGCAATGATGGTCACTTGAAAAAAGAAATGTGGTAATCTGGATTTTATTGCACATCATATGAAAACATATCATGGACTTTGTGCCACAGCCTATGAAAATATATCATCGCTAATGAAAATCATACCATTTAACAAGGGCAACATTACGT
>Dhingra_Pear_16_GATCAG_L001_R1_001_paired_trimmed_paired_merged_contig_93542 ---NA---
CTCATAAAGATGGATCCGACTCAATGTGAGATGCTTATTATTGCCTACTAATCTAGTTATAAATAATTGGTGCTCTAATCTGGTTTCAAGCTATAATCTGAGGACTATACAATCTAACCTTCTTATGCAATATGTATTATTCAGATTTTAAATTTTTACCGTCTCTCACTAGTATATTGTCTATGCAGATGTGGGAGTTGCAATGGTAAAGGA
>Dhingra_Pear_16_GATCAG_L001_R1_001_paired_trimmed_paired_merged_contig_93545 ---NA---
CAGGATTACAAAAACACCCATAAAATAACACATTTGTAAACGTAGACAACAATGAACAGTCCTTAAATGGAATTCCTACGGACCTAGCTATGCAAAACCATTGTTTTATGAAAACTTCATCTTCCCTTGGATCGACAGAAAATGGCATCAAGAAAATATCACAAAGTGCTTTAAAATGGAGCCTTTATCATATGTCTGCATTTCACCGTTGTTTTACAGCAACTTTTTAAACTATTAGGATTAAAACGGACATCAGAATACATAAGGGACAGGCATATGCACACAGTGTTTACGCCAACCATGCATAAATCTTCCTTTAG
>Dhingra_Pear_16_GATCAG_L001_R1_001_paired_trimmed_paired_merged_contig_93546 ---NA---
ATAGGCAGTAGGCTGTAGGCAGTAGGCAATAAGCAAGCCTCATTTTTTATGCTTTACTTTTTAGGTTGGTTTGTTGAGAGTCTTCTCCTTCTGGTGGGAGGAGTTGGAATCCAACTTCACCGGCCTTCATTTGTAACAGATAGTGCGCGTACGGACGTTGCCAAATTCATACTTTGTCGCATTTTTTGAGAATTGAGATTAGAACTGCAAAATGAGATAATTTGGAACGCAGGCAGGCAGGCACATAGATAGATAGATATAATATATATATATATATAT
>Dhingra_Pear_16_GATCAG_L001_R1_001_paired_trimmed_paired_merged_contig_93547 ---NA---
GAGTCAATAACATCTAAAAACTTCCCCCGATCCCTTTTAATCCAGATGGAATAAATTCTGGATAGCATGCCACTATTTATTAAATTAAAAATAGATTGACATTAACTTTTCCTAAAATCCATACACTGCATAAAGGGAACACCAAAACCAAGGTTAGGAGTGCCAATTTGACAACAGACCAAACTCCAGTTGCAAAACCCAACATCTACAGGTTAAAGGTTCAACTACAACTTAGCAAGCAGCACTTGGAACATAACCAAGACCAGAAGTTGAATGTGAGCTGGATGCTGCAGCCAGATCGGTCAAAAATATTTTTCTTTTAAAAGGGCCAGGCCGGTTTGGTTTAGGAATTATGCTCAAATTATACCAATCTCTGTATGCATATCAGCATCCTCATACATGCTTGTCTATGCGTGTTTCTTTGCAATGCTTCTATCAACTCCCATGAATCATATAAACTAATCTTAAAAGTACCAATCTCCTATCAATAAATGCAGTATGTAAGAAACAAAACATTTAAGAGCACCAGCAAATCCTTGAAACCAAAAATAAAATTTAAATAACAACTGATTTAAGCTACATTGTGGGATGTGGCCAAAAGGATGAACCAAATCAATCAAAACAAACTGACCTTTCCATTACGCCTTGCATCACTG
>Dhingra_Pear_16_GATCAG_L001_R1_001_paired_trimmed_paired_merged_contig_93550 ---NA---
AATAGAAACACTTATGAGCATAAGTGGGTATCCCATTTCCAAAGGGTCTTCGGGTCCTTCTCTTACAATGAATTGAGCCTCAAGCAAGCATCAAGGTCCCAACATAATAAAATAAATTAAATAAATAGAGAAAAGACAATTTTAAAGCGGGATTGCGAAATACCAGTGCCTCCATTAACCACTTGCCCAAGAAATAGAAGAGCCATCAACCTAAGGAGGGCAATTTGCACAA
>Dhingra_Pear_16_GATCAG_L001_R1_001_paired_trimmed_paired_merged_contig_93551 ---NA---
GAGATTAAGCAACAAAAATAACAAGCAAACGTCTGAAATTCAGTGTAAGCTAAAAATGAAAGTGAAACTTCACAACTCAATCAAATTCTGTCGACATTGATGTCCCCGCGTTAGGTGGGAAAACACATTCAGAATGGCATTGCATCTGCCTAATTAGCAGCGAAAGCCGCTACTAGGTTACTCTCCAAAATTATCACTTCAGTGATACAAGCACCAAATTAGATTAACCATTCCCTTCAGAATCCCTACTCATAATTGGTAAGGACTAAGGATACAAAAGCTTTAAGCTAAATCTATCCACTAAAATTGATGGATCAGAGATATTCTTCCAGGATTATAGATCTAAACTCTACGGGAAATTAATATGTATGACCGTTCATACACATTTCTCTCTCTTAAACAACAGCTTAGGCCAGTCGGGCAGCACGCCACTTTGCATCCAAGTTCGAATTTACCTCCTTATAAATTAGATTAGTTTAAAATATCGTCTTGTCAACAAAATATGCAACAAAATGAAGAACATCCAGATTTGTGACATGACAGCTCTGCATAAAAGTTTTGAAGCTAAAGACTTTCACTAAATACAACAAAGTTCCAATGATTAAGCAAATTAAACAAACAAATTTGCAGAATTGAGGAATAAAAAATGAATGCAAAATTTAAATATATAGAAAAAGCAATAAAAAATTATACAAAAAATAAAATAAAATAAAATAA
>Dhingra_Pear_16_GATCAG_L001_R1_001_paired_trimmed_paired_merged_contig_93552 ---NA---
TGAAACACAATTGTGTGAAGTATGCCTACATTCAAGTATAAAGTTCTGTAAGTTGACGTGAAAAACAAATATACTGAAAGCACAGTGAGTGCAGGAACATGCATCCTATATGCAACTAGAGGAGAACCTGAGAAGAATAATATAATTGTTTAGAAACCAATCTGAAAACCTAATAGACCTGAACTGAGATGGCTTTAAAGACCAAAAAAAATACCCATTTGTTATGTTGATCATGCTATACTAAACATTAAGAAATGACCAGCAACAAAATTTTCACACTTGCAAGCTCAATTCCTTGAACATGT
>Dhingra_Pear_16_GATCAG_L001_R1_001_paired_trimmed_paired_merged_contig_93553 ---NA---
CGACGCTCTTCCGATCTCAATTATGCAGGTGGGTTGTCCTTGCTGCAATATTCAACAATTCAAAAAGAGCTTACATGCAACTGGACATGCAATTATGGTGATGGTATTCCAAGTCAATCATGCATTGTCATGCAAGAAAGTCTAGACACATGATGGGTCGTGGCAGGCTTGAAATATTGCCACAACAACGCTGCAGGTGTAGTTTTTTTCTCCATTTTTACACCAATAACTCCACATATGTTATCTACTTTTCCCTTCCCAAGGAGAGACTTAAAAAGCTATGTGAAAGTTAAAACACATGAATAGTGATATTGTACATTGGTCCGGGATGCCATGGACCAT
>Dhingra_Pear_16_GATCAG_L001_R1_001_paired_trimmed_paired_merged_contig_93554 ---NA---
TGTTTCCATTTGATTTATTCGGTTCAATGACCAGAAATATAAAAATATAAAGGGACTAAAAGTGTGTTGAAAATCAGTCCTTGAATAAACAACTGTTTGATGTTGGATTTTTGTTTCTTTGGTAACAATTGTCATCTATGAGATTTGAACTCCGACCTCCTCGAACTTAACAAAGTGGAGACGGGGGTGCCACTAAACGAAC
>Dhingra_Pear_16_GATCAG_L001_R1_001_paired_trimmed_paired_merged_contig_93555 ---NA---
ACATAATCCAAATTCTGTGATTGCACTTGGACTATCCTGACTTTAGCAGCCGAAGCACGATGGTACAACTGCTTGCAGGACAGACCTCACATTCTTCCGATACTCATCAAAGGCTAATTAGGTACTTCAATTTAACATAGTTGCACTAGACTGTTGTCAGGAGTCCCTAACCAACAACCATTTTTTCGGCATAAATTTCGGTGACAGAAATCCACATCCCAGGACTTACAGTACAAGAAAAATAAAACTTTCACAAATTAAACCCAAAGGCATATCATTAAAAAGTAAGAATTCAGGAGATGATTATATCTGATATTCATATACAAATCTAGAGCAAAAATGAGTTTCCATC
>Dhingra_Pear_16_GATCAG_L001_R1_001_paired_trimmed_paired_merged_contig_93557 ---NA---
TTTCATTCTTTAGTATTCATATAACCATCATTTTAAAAGGAAACATAACATGTTAACCACGGTGAGTTATTGCTATATTATGAAGAATACTTGTATTCTGTCTTTCAACCAAATTTTAGATATCAAACTTATCGCAGACGAAAACCATCAATTTCAAAACAAGTTAAAGCATAGAAATCTTCAAGCTTGAAACAAGATTTCAACAAGACACGGCTCTCCATGTTCAGATCTTCTTCTTTCCGTGGTGTCAGTTAGTATAGCTTGCGCAGTTGTCGAAGATGCAAATAGCATCTGCTGCAAACTTTG
>Dhingra_Pear_16_GATCAG_L001_R1_001_paired_trimmed_paired_merged_contig_93560 ---NA---
AGATAAAGTTAACTCATTAACATACAACGAACAGTAAAAAAACACTAAAACGTAATGATTTGTTCAAGTAATATCAGTAACATGATGAATAATAAAATCCAAAAGTTAATGGTATCGCAGTGGACAGAATGTCAAGTGGAAGGCTTGATATAGCATTTTGTCCGGGCTGGGGAAGTATTTGAAGAAAAAAAAATCCAGAATTTCAAGAACTTCACTGTAGTGATAAATTTTTCCTGGTCCTGCATTTTTCCTTCCTAATCGACCCCGATTTCATGTAGAGCAAATAACTGCATAAAATGTCTACATCTTTCTCGAAGACGTATTTAATTCCTCGTATAGGGCTCTTTTTCTAGTGGTAGAAACTAGAAACCCTGCTGAGAGGTTAGAAATAATCTTAAGTGGAAAGTGGGGCAGTCTCTCATTGGTTTACACAAGTTGAAGGTTTGGACAAGTTTCATCTCTTAATAAGCCCTAAGAATGGACTCGATATTGGCTTTCCATGTCGGATCCAATTTGAAGCCAATGAGCTCAACATCTTTGTATGCTAAAAGAAGGCAACACTAACATCCTATTATTCCTAGATC
>Dhingra_Pear_16_GATCAG_L001_R1_001_paired_trimmed_paired_merged_contig_93561 ---NA---
TCAAATCTGCGAGAACTGACTTCTAAAAGAATGGGGCAAATAACACAAATGACGGAGTTATTGTCAAGAAATCAACTTATTCATCGATATCTAACATATGCATAGAACATCTGTGATGCTACCAATGTCGTTTAAGTATCGTCTTCAATGTGTGTGTGTATGTGTGTGACAGGGGTGAAAAAGAGAAGCCATTATCAATCCCAATAGAAGAAAAAAAAACATAATTTGCAAAGTCATATTATACACAAAACTAGTTTTTCCCAGGTATAACCAGCAAGATGCATCAAAGATGAGTGTCTAACACTCCTTCCTAGGAAAACTTATCCCTCCCAATCCTACCAATTTTATGGGGATTGGAAGGGGTAATTTTCCTTGTGACTAATCGTCTTCTACCTTAAACTGCAAGGAAATTTGTGGCATCCACCTCTTCATTCAATATAGATTGAATCGAGGGAGTTATCTAATCCAATCTAATCACAGAAACCAAACAAGTACTAAGAATACTTCGGTATTCATATTCAATCATTTGAACTCACTCCCAATTCAGTCCACATTTTCACAATTTCCCATTTCTTAGATCATAATTCTAGGTCAAAAATATGAAACCAATTTAATTGGAGCTAAAATTCTACATGTTCTTCATCGTCACAAAGTTTGAGGGAAAAAAAATTCAACCCTAATTTAACTAAACGAGAGAGA
>Dhingra_Pear_16_GATCAG_L001_R1_001_paired_trimmed_paired_merged_contig_93562 ---NA---
GTAGTGTGCCTTCTCAGCTGCCAAATGGAACATAACATAGCGGTTAATACACAGCTATAAACTCCGTCAATAACTAATTTTATAAGCTCGTTAGATATGCTAAGAAATACGAAACTCCATATATGCCTCAACAATGACAGACACAGAACCATCTAGTTCATACTAGTGGTGTAAGTCCATAATCCAACAAGTAAACTATGTCAGGATATTAGATATGAAAGGGCAAAATACTAATCGCAGGAGAAACCATCCACTTCCTAGTGCATATAGCGGTTCAAGTCCATGATCGAACAAAACATATACGAATCAGGATTTTATAATCAAAGTTAAATCCCAATAATATAATGGGAGCAATGGAACCAAAAGGAGTAGGTGAATTAAGCATGGACATATTTTAGCTCCTAAAATGTGTAGACCAAACCAACATGTTGAATACAAGTACGCATCTAAAAGAGGAAGGACATAATTCAAACACTCACCAGGGTCACGAAGCT
>Dhingra_Pear_16_GATCAG_L001_R1_001_paired_trimmed_paired_merged_contig_93563 ---NA---
ATGGAGAGTACGTATATTTCTGACCCTTATGCTACTGTATATGGGGTTTTAGTTGCTTCGCTAGCTCTATATATACTTCAGAATTCACTCAATTACGATATAAGGATTTAGTTTGGTCGAAATTTGATAAGAATTCTTAAAGAAACCAAACCATAATCAACAATTTGGTTAGGTTGGTTTGAGCAGTTTATGCCTAAATCTTATATTTTTTTTCTTTTGCAATTTTGTTACTTTGTTAGCACTTAGCGTAGTAGCCCAACAACAACGAACAATTCCAAAATCTGCCACATATTAATCATTTTTTAGTACAACGAACCATGCATCCTAAAATTCATCATGTCGTCAAACTTTAATATAACTCTACGATAT
>Dhingra_Pear_16_GATCAG_L001_R1_001_paired_trimmed_paired_merged_contig_93564 ---NA---
GTGGAGACATTTTCCTTGATTTCCTGAAGAAAATTGATCAAGGCAAAGCTTAGTAAATTAAACTTTCTAATGTTAATCACATGATTTATACATGCAATAGAGCAAAAGGTTGATATAACAGTTTCTAACCTTCAAATATTGATTTACTAACAAGAGGCCTTGTTGCTCAGTTGCGTTAAGAGCTTTCTAGCTACCCTTATACTCGAGGTCTTGAGTTCGATTCTTCCTTTGGAACTTGATATGTTTCTTCCTTTCTTTG
>Dhingra_Pear_16_GATCAG_L001_R1_001_paired_trimmed_paired_merged_contig_93566 ---NA---
TTACTTGGCCAAGCTAATCTCCTGTATCCATTAACACATATATAAGTGGAGACTAAGATTTTATATTGTTGAAATGCTTAATTACGTTATTTAATTATATACAATGACATTAGTAACAACTGAGATTCTATAAATGACGATATGAATACATTGAGTGGTGAACTAATCAAGTTCCAAATGAATGGGAGTTGTTAAATGCACTTTGAAATAGTCATCTTGTGCACTTCATTAGTGAATTGTTTAAGTCACCATCTATTGGTAGAAGTATATATTCCACAATCTATTACATTAAGATAAGGTGTACTTTGAGTATGATTAGATTGATTCCAATTTTTAGAAGTCATGATCATGGCTTACAGTATTGTGAGTAGACATTAGAGGCCATGTGCGAAAATTATAAACTGGATTCTCCATTAACATAATCTTCCATGAAAATACTAACAATGTTAAACAGTATGCTCATATCAAATTGCAAACTTAAAC
>Dhingra_Pear_16_GATCAG_L001_R1_001_paired_trimmed_paired_merged_contig_93567 ---NA---
TCATCGTTGGCGATGGAGGCACTGGTAATCTTCCGTTTCCATGTTCTGTTTCTTTTTCTTTTTTTTTTAATTGATGTTTTCATCGACTGTATTTAAACAATTATTGCCATTTTTAAAATTAGGGTTTCGAGAAGAATTTGATTCAATCGAATATGTTGTCTGGATTTTTACATATTTGACTAAAAATATTAATTAAATTGAAAAAGGCACCATATTTGGTTTGTTTTGTGATACTATCTAATTAAATTGATCTTGAT
>Dhingra_Pear_16_GATCAG_L001_R1_001_paired_trimmed_paired_merged_contig_93568 ---NA---
CGATTTTAGAACACTGATTAAAATTTAAATATAAAATAAATCAATAAAAAAAAACCCTTCAGTTTCCCCCACTCTTTAAAAGAATTTCCATTTTTTAATGTTGCTGAAAATAATTAAATTCTAGGAGGCAGGCCATTCTGTTTGTTTTAATCAGGCAATAACAAATTATGCCAATAAAAAAATTCAAAACGTTTAGGACTGGCTGCAGACTCCGAATGTTTATGGTTATTTATATTTTCCCAAGGAATAAAAAATGGATTTGGTCGCTGCTTTAAATAGTAATTGCATCACTAAATAAGCATTGTGTCGATATGATAGACTATTGATGGTAGACGACAAGCAGACAAAT
>Dhingra_Pear_16_GATCAG_L001_R1_001_paired_trimmed_paired_merged_contig_93569 ---NA---
CACTCTCTCTTCTTTGTATTACAGAACAATAGCGGTATCCGAATGCTTTTCAGTACAGTTAGCAATGAGCAGAAGCGGTAACAAACTTTTTTGGACAAGGTGATATAATTTTCTATTACCCTAATTTACGGAGGAAGGAAATAGCAGAAACATTATCCTCGCCAACTGGCCTAACCCACGTCTGCCAAAACTAAAAGCGGAAATAATAAGTTATACAAACTGCTTTGCACCTGCCAAAATAAGCCTGAGAAACCAAGAAATCCAATGCAAGAATACAGAAAATATAGCAAAGTCCAATGCATAACCAAAATTAGCAACAAATTAAAAAAATAGTCATAAATTACCCAAAAGCAGAAAAAATAGCAGTAAAAGAATCAGAAAGGCCAAAAATTTACCATCTTGCGTCACCAAAGGATAATC
>Dhingra_Pear_16_GATCAG_L001_R1_001_paired_trimmed_paired_merged_contig_93570 ---NA---
AAGCCACAAAACTTGCATCTGAAAATCGATAAAATTCCGCTTAGAATGCTATCCCAAAACCCTAAACCCTAAACCGAGCATAAATCATCATTTTCACATTACAAATTTCACAAACAGCATTGAAATTAGTGGGAATTATACGCCTCGAGTAAAAATTAAAATTCCCTAAACCCTAGATTCAACCAGACCAGAATGGCCGCGGAATAAAACCCTAATCCAACAACGGCCGCGGATTAAAACCCTAAAACCAACAATTACAAACCCCCACACAAGAATTAAAGATCATAAAACCCTAATTATAATATCAAAAACTAAACACAAAAAGCACTTCTTTCCCACACAACCTGATTCTACGTATTATGCAAATTCACATAAAAATTAAAAGAAATGGGGAATTCAGTAAATATTAATCGGGAGAGAAAAACCAGAACGCAAAATGCTTTGAAGACTGTGGAGAGGTTACCTGCGTCCTCCGGGATGTCGCCGCC
>Dhingra_Pear_16_GATCAG_L001_R1_001_paired_trimmed_paired_merged_contig_93572 ---NA---
AAATGCAAGGAGCTTGTAGCTGAGTTGTTCGATAAAAATTTCACCTCCTGCGTTCGGGGTTTTGAGTTCGAGTCTCCATCTCCAATATCGTTTAAATCAGAATTGATAATGCTTCTGATCCAATTTAAGAACAAGATTACGGATCTAATCAATGTGATGGAAACTATTGAATCTCATCACCGAATTTCAACGTGCCACTAAACTTGGAAGATTACAATCTAAAGGGTGAAGAATTTTGTTCAACTGTTACGGAAGGTAACAAGAAATCCAATAAAATTTGACGAAAACAGAACAAATTCCTACATCAACTTTTACATGCGTGTTTGTTCACCTATTATACAACTTACGTGA
>Dhingra_Pear_16_GATCAG_L001_R1_001_paired_trimmed_paired_merged_contig_93573 ---NA---
GATATTTGAAATGCACTACATGATCATTACACACGTAAACAAAGTATTTATAAATGTCTCCATTTAAGCGGTCATTTACAAATCCTTCTCGATGCATTGCATCTAGTCTTTCATATCCTTCCATCTAATATTTTGTAGTGAATTTGAACTAATTTAGCCTAAAGCCCTCGCACTTTCAAATCCCTCATCCAAACATTCCTTTTAAGACAATCATATTGCCCGTAGTATATTGTTAATTGATTATTGTAATTCAGCATTTTGTCTAATTTATCTTTGGTCATGGCAATGCAATCTATGTTACATTCAAGATTATTTACAGGTCCTCGTATTTTG
>Dhingra_Pear_16_GATCAG_L001_R1_001_paired_trimmed_paired_merged_contig_93575 ---NA---
TGCAGTATTGGGCAGATCGAAGCCCTACAAAATACAAATTAAGATAACGAAATTGAGACGAAGCGAAACCCTAACCGTAGATTTTCAATATCGTAATTAATACAAACTTAATTTCAAGCAATTTAAAATTTCCAACCCTAACTAACCGTAGAGGAGGAGGGAGAATAAACAGAACCGATCGGAATGGACGCCGGAAAATTGAGTAAGTAAGCGCCAAAACGTCTGCGACTGCGGCTTTCAGAATCGTCGGTGAAGATCCTCGGCCTTGGTCGTTTGAGCCTGAGAATTGCAGATACGACGACGACGAATTACTGGTCCAATCTCGCCGCCCCTGGAGATTATCAGGGAATTCTGATCGAGAGATTTTGGTCGATCGAGAGAGAGACGGTAGCTTTTAATTTTTTAGAGAGGAGAAAGAGAGTGACGGTTGGGAATT
>Dhingra_Pear_16_GATCAG_L001_R1_001_paired_trimmed_paired_merged_contig_93577 ---NA---
ATTAACCTGCAAGACAAGCCACATTATGTCCAATGACAAACATAAGCCTATTGACCAGAAATTGAAATACACCAAGATGGGAAATTCTTCAAAAAGAAAAACAACATTAAGTTAAGACCACCGATGTAGGATATATGTTAAGGTTGATTCAGCAAATTCTTGATCGAATAATGAATCTCTTTCTCTCTCTTTTCTCCGTCTCTCTCCCCTCACAGGAAAAAGAAACATTATGCCCTCAAATGCTGTTTTATTTTTCTTAAGCACAATAACTTCATTCAACAATATTTCTTTTCTTCTCCAATCCAAAAACAAGGAAACATCTTGAACAGCCGACTCACGCAGAAACAAATGCCTCATCTTAGAATGCGCCAAAGCCCTCCAGGCACTCAAAAGTGTATGCATAGGTGCGCGGAAAAGCAACTAGCTAGCTTAACACTTAACTGCGTTACTAGAAATTTCATTTTCTTCATGCAAGTTACCTATTTAATAGGGCCCAATCACAGCCTTACCACTGCAACAGCAGTCAATTTTAGAAGTATATACCAAACAAAATATTAGTACCTCAGTCCTAGGCCTCTTGATACGAGATGTT
>Dhingra_Pear_16_GATCAG_L001_R1_001_paired_trimmed_paired_merged_contig_93579 ---NA---
CCTCTCCATGAACGTGGCGTCTCGTCGTAAGAATTCCAGGCGAGGATCTGCGACGGTGAAACCGAGACCGAGAGACTTGGTCCAATTTAGACTTGAGAGAGAGAGAGAGAGAGAGAGAGAATCAAAGTGTATGACTGGTGTGGGTGGTAGATTTGCGAGTCAGGCAAGGATTTGGATGGAGTGGTACTCCTCGTAGGACTGAGGAG
>Dhingra_Pear_16_GATCAG_L001_R1_001_paired_trimmed_paired_merged_contig_93581 ---NA---
TTAGAGGCTTCTTTTAGCCCCGAGGGGATGTTTGTCATATCAGGTATGCACTTCTCCTCTTTCATTTTTAATGCCATGTGAGTAAGCTCTGGGATATCATCTTGTTGGCTGCGTACTGTTAATGAAATTCATCTTTTCTTGCGTAGTTTCTTGAAGGCCCTCATTTCATTTTCACACATAGTTTCTTGAAGGCTGTCGTTTCATTTTCATGCATATATTTTATTAATTAGACTTCCCAGAAAATACTTGCTTTCCCTAACGTTCCCCATAAACCTATCCATGACAACAATAACCTGCATGATCACCAGATTGGCATACAAGACTACAAGTGATCTATTGGTTTCTAAACTTTTGGCAGGTTCAGGTGATGGTAGTGTCTA
>Dhingra_Pear_16_GATCAG_L001_R1_001_paired_trimmed_paired_merged_contig_93582 ---NA---
GTAAATTATATTTGTTTTGGATTTAAGTTAAAATTTGCACACCATTATTACAGAACTCCTCAAAGACTCAAGAAGTTCACATTCATAGCCTCATAAAGTTATTCAAAGAGCACCACAACAACAAACCAAATAAAAACTTCCTGGACTTAGCTTGATACAAAATAATGCAACAGAAATTTTCAATCCATAATCACTCAAAGAAAATTAGTGAGCTTCCAGAAGATAAATTTATACAAGTTTATTAGTATAACTATTAGCACTAGGATGTGAAACCCCCTTATATCTCCAAAACCCCAGACACCTTTTTTTTTTAATATATTTCCTTGACCAATATTATAGAACTAAGGTCATCACCGAAAAGATATGCAAGCACATACCTGTAGACATCGAAATTTCAGTAA
>Dhingra_Pear_16_GATCAG_L001_R1_001_paired_trimmed_paired_merged_contig_93588 ---NA---
AATTGAACTCATCTTCGACTAGGCGATACCTGCAAACCTACAAAGCAAAGATTAGTGTTCAACTGAAGTCCGCTAGGCAAACATCAAGAAGCTTAAGTAAAATGTTTCTGAAAGACTACGACATCAATCCCTAATATGCACACTGCATTCCTAGCTAAAATTCCACAGGAAAGATGCCTCAGATCTAAACTCCAACTGTTTTGCAAACCTTATGGTCCAAATTGTATCCACAAATGGGGAAAAGTCATCACAAGACTCTATTTCATCACTGGATAACTACTAAATATTCTAAAAATAGTAGCAATCAAATAAATTATAAAGAGTAAGTCTATGGAGTACAGAATCAATTGGATTCCTTACCACAAAAAGAAGTTACAAAATGGTGAAAACTTATTAAAAAAAAGGTAGGTGAAATTAGAATCTTATGAACATGTTTGGATCCACATTTACAATTAAAAGAATACTTGCAGGACTGGGGAAGCAAAATATGTCAGTCACACAATAAAGTGGAACTCGACACACTTACTTTGAGTTTTCTTGCAT
>Dhingra_Pear_16_GATCAG_L001_R1_001_paired_trimmed_paired_merged_contig_9359 ---NA---
TTGAACATTTTTCTTTTAATTCGAGTTTATATATTAAAAACGATAGGTTGCTACTTTGTGATCGAAGGTCACGTGTTCGAGTCTGCATATGATAAACGTTCCCCCCACCCCTGCAAAGCGAGGAGCTTGTTGGCTTGGATCGCCCTTTTTCTATAAACGATACTATAATCTACACTAAATTTCGAGGACGAAGACACGAACTCGGGTGCAGAGAGCTGTAGCCAGTATTCCGGGAAACATCCTCCTTTCAACCCTAGTTATTCATTCTTGCAAAGAATTTGTACACAAATCTAGAAGCTATCTCTAACCCTAAATTAGATTAGCACTAAGAAAAAAAAAAAAATTGAAGTCGGACGGAATTGCAATTTACCCGGGAAACAGTCCTCCTTTCAAC
>Dhingra_Pear_16_GATCAG_L001_R1_001_paired_trimmed_paired_merged_contig_93591 ---NA---
TTCGTTTCTGATAAGATGTGAACAGATAAATGGAAACCTTCAAAAACAAAAACAAAACAGGTGTAAACATTTTGTACATGATTGTTACCATGAAAACAATCAATTGAGAACAATATGCAATCAACAGAAGGGAGAAAAGCAACAAGCACTGACAGTGTCCATCGTAACAGTAATCAACTGAAATTCTATGGAGCGTTTGCATCCATGCGATATGTGCGACATGCAGATCCACTATTGTGTAAATCAGACAATCAAGGAAAGTA
>Dhingra_Pear_16_GATCAG_L001_R1_001_paired_trimmed_paired_merged_contig_93592 ---NA---
AATGCGGCAAACCTGTCAAGGTGTGGTGAGCTTTTGTAGCCTTTTCAAATTATTGTATTCAGATTCTTTATTGCCTTAGACAAGTATGGAAACCCTTGGATTGCGTCACTGGTCACTACTGCAGTCATGAAATTGGATTGATGATATTCATCTCTAAGGATATCTTTCTCCATTTACCTATGATTACAATCAGTTAAATTAAT
>Dhingra_Pear_16_GATCAG_L001_R1_001_paired_trimmed_paired_merged_contig_93594 ---NA---
AAAGATCCCCGAAATCCTCACAAAAAAGATCATATCTCCATGGTCAATCACTCATACTACCCAGGTTGGCAGAAGGGTCCCACCCATGTGTACATTAGCAATGCTTTTATAGATAGTACTCTTGTCTATAAAACCTTCAATTCATAAACGCTTATCGAAGCACAACAAGATTCTTATTTGAAATCGAAATGCCCCTTGAAAATAGACGCTTTTCCAAAAGAGCGACAAACACGGCTAAAACTGCTTCTAGTTATCTGAAAGCACTTTTA
>Dhingra_Pear_16_GATCAG_L001_R1_001_paired_trimmed_paired_merged_contig_93596 ---NA---
GAAGTGGAAATTTCTGCTTCGAGGTATGTTAGTTTGGTGTGCAATAAGGAGGTGGTCTTTATTTCCGGGCGTGTCTAGAAACAAGTAGTATTTTCTGATATTGAGATGGTTGAGAGTATGATAGAGAATGGGTAACTGGCCCAGTTCTCAATGATTGAAGCCAGAATTAATTACTCTGTGCTCCTTTTAATTTAATTTATACATGTTTGATACTGCAAGTGTGAAACTTACTACATTTGTGAAGTGATGCAAAGTTGTTTGGTCAATGAACTGACATGTTCCTGTTTTAGAATCCAGTTCTGATCCTAGGATTGCTTGTACCGCATTAGAATTTTCGATAAAGAAAAGTTCTTTGAACTAACTTAGTCTTTGTATGATGAGGTGGAGAAGGACAACTTCTTTATTTTTTGTGTAAGCAGTTATCAACATAGTAAATTTATTG
>Dhingra_Pear_16_GATCAG_L001_R1_001_paired_trimmed_paired_merged_contig_93597 ---NA---
CACTTTCCCCTACTAACATAGGCAGTCGAGGACCAATTCAATCTCTATCCTTAGCGACCAACATTCCACTTCCTGTATTTCAGTTCTAATTTTTTACCTTTTACCATGCCATCTTACATGCTTCTATTGGAACAAAACAAAATTCCATTTCCTTATCATGTAATTAGCCACTTATTTGGTACTATCTATGTACCCTCCATTTCAGCAAGAAGTGACTTTCAAGAAAAACATGCAATCAAAACCGAAGTGTTTCTCTCCGTTTTTTTCCCTTATATCCATTCGAAGAAGATAAAATTAACCAACACCAATCAATATTACTATGCTTTCTTAGGTTGTAACACAGGGATATATGAATAATTTTCAGAACCTTCAACTTCAATTTTCATATTCAACTTCATTGACTTAAATTATTCAAATAATCTAACAACAGGATTGATGTTTAAACCAAACCCTATCAGTGACTACGCAATCGGAAACCACAAAATTTCCGACCTGACACTATTCAAAATGAGTATTACAAAATGTGATTAAAGAGAATTACCTTCGAGTTCAACCAGGAATTTCC
>Dhingra_Pear_16_GATCAG_L001_R1_001_paired_trimmed_paired_merged_contig_93599 ---NA---
AGTTTTTTGAGTGTGCCGAGAACATGGCCCGATACATATAGTGCCATAATCCAGGTGGTTGGATGCTTAAAAAAATTTCCAACCGCTTGTATTATGACACTGGTTTACCGGACCGTGTTTCTGGCACACTGAAGATTATCTCCTAAGTCAGGTAGCACCGTCCTCTGGTGGTAATTGCTTGAGTTAAGATCACTGCCCAGTTGCTTTGTTGATGCAGCTCCTATGTATCTAGTTGGACTTCTGTCTCGTTTTTTTAAAAAGAACTTTGTTAAAGG
>Dhingra_Pear_16_GATCAG_L001_R1_001_paired_trimmed_paired_merged_contig_93600 ---NA---
GGATTTGGCCCAAGCCTTTTCAGTGGGAGAAGGATCCCAATCATTACGGCAAGTTAGGAGAGTTTTTTCAGTGTGCCGAGAACATGGCTTGATACATATAGTGCCATAATACAGGTGGTTGGATGCTTAAAAAAATTTCCAACCGCTTGTACTATGACACTAGTTTACCGGACCGTGTTTCTGGCACACTGAAGATTATCTCCTAAGTCAGATAGCACCGTCCTCTGGTGGTAATTGCTTGAGTTAAGATCACTGCCCAGTTGCTTTGTTGATGGAGCTCCTATGTATCTAGTTGGACTTCTGTCTCGTCTTTTTAAAAAGAACTTTGTTAAAGG
>Dhingra_Pear_16_GATCAG_L001_R1_001_paired_trimmed_paired_merged_contig_93601 ---NA---
CAGACCTCATATTTGGATACACCTAAATGAAGAACAATGTGAGTTAGGCTCTATTATGCCAAAGAACCCTTCACAAATTGGTGTTTATGCAGAAACTAATTCTAAAGGTGTCCTGATAAAATTCAACATTATTTTATTAGTATATTATGCAATTCAAAGCTACCGATTACATAAAGGATAGCTCATGCTGTCAGATGCATAACTTTGTAACTTTAAAGAATTTTATGAAGAATAACATGGATCTAACATTGATTCCTACTCGTCAGACTGGTATAGCTATACATGGTGCAGAACAGTTTGAAAGTTATTTTACAATCACACGCACGCACCACACCAAAAAGTCAACCCATGTACCTATACCTTAGGTTCGCCCTGTGAAGC
>Dhingra_Pear_16_GATCAG_L001_R1_001_paired_trimmed_paired_merged_contig_93603 ---NA---
AAACGCCCAGGTTGCCTAGGTGCCTAGGCAACAACCTAGGCATTTAGGCTAGTCTATAGCCCAACCGCTGGGCAGAGGTGTTTTTTTCATAGCCCCGCCCCCAAAAATCTGCCTAGGTGACTCTTAAAACTAGTTTTTTAAAACACTGGTTTTAGTACATCATTATTAGATCATCCTTGCAAAAAATTAGACAAATTTGAAACCATAAAGACATTCATTTGTAGTAAAGGAAATGGACAAATACAGTTCTACAAAGAAACTCTAAATTTAATCAACAGTCATATGGTGCATTTGGGTGATATTTGGTAGACATTATCTTTGAGGTAAGACATAAAAGATAGA
>Dhingra_Pear_16_GATCAG_L001_R1_001_paired_trimmed_paired_merged_contig_93604 ---NA---
TTCCCAAACAAGCGCCTAAGAATCTGTTTGGAACTGCGTTTAGATAACCAACTAAAGGCGCTTCTAGTAACATTTGGCAGAAGTGCTTTCATGAGAAGCATTTCCAAACTGGCCTTAAACTAAAGGGTCCAAATTTTATCACTAGCTGTACCAAATGAAATAATCATTTCCCATCGTTGCAGAATCCTTCAACTAAATTCACATTAATCTTCAAAACCCACACTACCAAATCCAGTGATTACCCCCCTAATTACTATATTTAATTAAATCTTCACTAACCCATCAAAAGCAATCCACTATAGAAGCCGTAAAACAGTAAAAACAGAAGTATAGCAGCCTATATATTCATAAATTATGGGGAAAATGATGAAAAAATAGGAAGAAGGGAAGAGGAAGCGTACTTACCTCGCGGTTTGTATGTGTTGCGA
>Dhingra_Pear_16_GATCAG_L001_R1_001_paired_trimmed_paired_merged_contig_93605 ---NA---
GTCGGAAGCTTGGTACTTGTTAAGGTAAATTGTTGAAGAACTACCTTTTGGCTGCACTGTCCAACTCAGGTTTAGATCTTCTTTTTTGTTTGAGGTCTTAGTTTGACTGCAGATTCAACATGTATCAATGGTGATTTATGAAATAATATCAACTCTGAGGGAAGCAGACAAATATTTTGAATACTGTTACTATTTTAATTGATTTAACTATTGTGCAAGGGCCTCTCATTTGTGTTTTTTGAGCCCCTACATCTATAGAT
>Dhingra_Pear_16_GATCAG_L001_R1_001_paired_trimmed_paired_merged_contig_93607 ---NA---
AAGGTGAGTGATGTATAAGAAGTTTGCACCTTAATGTCTGTGCCATTGGTCAACTACGCCAGAATGTGTCCATTTGGAAAATCTCTCTGAAGTGGGCATCAAAACAATTCAAAAATTTATTTTGTTATCAGCTTTTTGTCCCTTGTTTGTTTTTAAAAAATAGTATCCTTTTATATTAATGTATTATGCTGCTAACAAATG
>Dhingra_Pear_16_GATCAG_L001_R1_001_paired_trimmed_paired_merged_contig_93609 ---NA---
CATCCGTCCTGTTTCAACGATCAAAACCACATTTTATACACTAGCTATCATCCATTCCTTTCCTCGTAAATAAATAACTGACGATTCACTGCATTTGCTAAGCTTACGCCAGGTGTTTTAATAATACAACTCCACAAATATGCGAGGGATTGAAACTTGAAACGATTCTCTATGTATGATAATTCACTGACAAATGGGATGCTGTAAGTCACAAAGGCTCTAAATCTTATGGTTCTATTTACGTGCTGGTTATATATTCATTTCATGTACCTTTCCCAGTATCTATTGGTTATCAAAACTACAAATTAATGCTTTGTATTAATTATGCCAATCTAAGCTACCAGATATAATTCAAAATTACCATTTTAGTGCAGGCTGAAAACCTACAATAGAACAACAAAAGAATATGGTGCAACTTCAAGGTTCCACTTCTCTACCAAAAAAATAGAACAAATTCTGCTACACCAATACCATATTAGGAAGGGAGGCAACATGTTTTTAGAAGTAATACTAAGATGGAAAATATTAGGCCACCAAACACAATGCAAATGGTCAGGTTTAAACTCTAACAGTCTTATTTAAAAAGCCAAAAGT
>Dhingra_Pear_16_GATCAG_L001_R1_001_paired_trimmed_paired_merged_contig_93610 ---NA---
GCAGGCAAACATGAGGCTAGTACAAGCAATTTTTTACCTAACACATCTACACTGTCTAAAGAAACTAATAAACCAGAAAGTCCATGCCATGCCTGATTGGAAACAAACTCAAATCTTAAAGAATGATTGGAGTATAAAGCATAAAGATTCACAAGTCCACCTTTCTAAGACTTTTGCGATTTGCAAAAGACAATAACAGCAATTAACCTCATTGTTACTTGGTTTAATGAATATTCACTCCAAAGGAGG
>Dhingra_Pear_16_GATCAG_L001_R1_001_paired_trimmed_paired_merged_contig_93611 ---NA---
TAACTATGACCTTGGACCTGTCCTACACAGAGTACAAAACCACATAGAACTCATTATTCATTACTCAAACCAGATGCTAATCATCGTACTTTCCAATAGTTTTAGGCATAAGATCCTGCTGTCGGATGTGAAAGTTCTTTTAGGAGCATACAACCCTGTTCGGGTCCTTGGAAAAATATGATAATATACCTAAGGTCACCAGGGCAGTGCTAAAAACTTGAAATTGAATGATTTTTATCCTTAGAATTTCCTTTCTCATATTTTTGTTGGCCAAAAAATTGTGATTGAAGTTCTTCAGGTGGAGAGTGTAAGATACTTTCAGGTGTCCATGGTCACCAAATATGGTACCATCGCTAAAGAACGGAGAATTGCTAGGTCCCAGTCCAAGATCTTCCTGTAAACTTTTAGTAAGATTCAAATAAGAACTTTTATCTTGGTATAGTTTTAAGGCATATAAAAGCCTGAAACTGCTTACCTGAACAACCTTCAAGTTCCTAA
>Dhingra_Pear_16_GATCAG_L001_R1_001_paired_trimmed_paired_merged_contig_93612 ---NA---
GGGTTCTCGTGGACACCTTTGTCGACAAGAACTAGGATCCCGACGAGACCCAAATGAATAAATGTGCAATGGTCGAACGAACCGGAACCCTGACGAGAGCTCCGCTGTGCACATAACTCTTAGCTACCTTCAAGAATTTGATGGAAGTGGAGCATAGAAGTCTCGCATTGACATCACGGTAGAACCTCGATGTCGCCGTTGCTTGATTTGGACCCTCCAGCCCAACTTGCAACTTGAAGAACTCAAATCTAAGTCCAGTTCCACCTAGATCCAAACCCGCTGCTAACCTATGCACGAATTGAAGAAAGTCATTCATTGTGTGATTAATTTTTTGCAAGTTTTGGGTTTGAGGAGTTCAGAATTAATGGG
>Dhingra_Pear_16_GATCAG_L001_R1_001_paired_trimmed_paired_merged_contig_93613 ---NA---
TGGATTGCGTCCACATTTTTCTGCTATTTTCTCGCTATTTTTTCTCTAAGATTTATTTATTTATTTTTATATCCTGTTCGTCATCGCTTTCTGTCTAATCTGGTCTAGGGTTTCCGTAAATATTTTCTCGAGAAATTTATTGTAATTGTTTGTGTATAAGTAAATTATATATACATGTTTATATATGAAGGGGCGTAACTATATTATATTTTATTGCTAATGTTTGAAAAATAAATTGTGAAAGCATTTTTCTGTCAGAATCAATGGCGTTTTAGTGATTAGAATGAGTTCTTAACAGTAACTGTGCCTCCTTGAATTTGTTTTTTAATGGAAAATATATGATAATTACGTGTTAGTGAATAGTGATTAGCCTTTTCGGAATTCGGGGTATGGGGTTTGGTGAGAGAGGTGGAGAAAGAGAGGAATCTGTGTATGGTATGAACTTTTTGATGGAATCGGAGTGGTGTATAAACTGCATTACAATTTAGGATACATTTTTTGGGAATATGTTCGTAGTTGTACCTTCGTTGCTGTAATAAATTGTGTTTAATTATGGTGAAAATTTGGATTAAACATGCCTCACTGCGAGGAGTTATATATTGCTGTGCTAAACCCTTCGCATTTTTGTACTTTTACCTGGTATTTTGTTTTGGTGGGTATGATTACCTGA
>Dhingra_Pear_16_GATCAG_L001_R1_001_paired_trimmed_paired_merged_contig_93614 ---NA---
GTGATTCCCGGAAAGCTGTTTATCTACAACATGGAATTTTTGATTCATCTATGGGGTAAGTTATTTCTTCTATCCTTTTTCAAGTGTTATAGAAACTATGCCTTAAATGTTGAGTGGAGGTTTACTTGTGGCGCTGGCTATCAGAATGATACATAGTCCTTCCTGCTACAATTTCTCTATGATTGCTACATTCTCATCTTTAAAAAGATAAAAAAAGAAAAAAAAAAAATATAAAGATTTCAGAATGG
>Dhingra_Pear_16_GATCAG_L001_R1_001_paired_trimmed_paired_merged_contig_93615 ---NA---
AAAACTATTACTGCCCCCTTAAACCTTTGTATCCTAAATTCTTAAACAACACCATAAACACTTCACTGGAAAGTGGAAACTACAAATGGATAATACCAGGTTCAACTCAATACGACAGCAGATAACAATTCTCACACATAAAAGACCAGGAGCAAGAGGGAAAATGGGTGCCCAGCAACATAATGGGTGGGATGAGTTAACGACACAAGAATTCATGAGAATTCTGAAACTTTTGGGATCTGATGGGTAGAATAATAAACACCAAATAATATAAAGCACATAGGAGAAGTCCATGACAAGTGCTCACTGGTTTTGACAAAGAGATCAGTTGATGAAACATCACTGTAGGCATTAGCCACGACAATAACTTATCACAAGATTTAAGGGGTTTTGATGTGTTCTATAGATGTAATGAAAGGTGATGCAAGTGTTTCAACCTTTGACATACATAGTTCATGGGGATTGCATTTGTACCTTACCCTATCCTACCTGAAAGTAAATCATAATTGAACTCTCATATGCAAAATAGCCGATCAAATTCATAGAGATAGAGGATGTCCTACTTTAGGACCTCAAAGCCATGCTCTTAAAGTTCACTACATAACTTATACAAGTCGATGAAAAAATTGTTTAGGAAAAAATTGTTTAGGAAAAAATTGAATAACCTCAAACACATACTTTATTACACAGTGGCCAATTTGTATAAATTTTAAAGCTGTTCTGAGAATTTTCCAGGAAAAAGATTAGGATATTTACATACCATCTGGAGGTCACGGCTTCC
>Dhingra_Pear_16_GATCAG_L001_R1_001_paired_trimmed_paired_merged_contig_93617 ---NA---
TCACCACCTCCCCCTCCCTCCCATCCCACTTCCGAACAAAACCCTAACAATTCAAACACACACCCTTTAGTACGTTGTACAGCAGATATTTTCTACTTCTTAGTTCAAATGTCAACTGAAAATAACTATGATGTGTACTAAATCAATTGTACCAGCATATTGGCTTCCTTCCAAATGTGTCGACCATAAACACCTACCAGTTGTGAACCATGTAAAAACAGAATGTAATTCTTAATCCCGAATATCCATCACTTACAAGGAAAATGAAGCATCAATTTAAAGCCAATGTCCTTTCAAAAAACAGAAGAAAGTGGTGAGCAGCATATTTTAACTAACCCGTATGCATCAACAATTTCCTG
>Dhingra_Pear_16_GATCAG_L001_R1_001_paired_trimmed_paired_merged_contig_93618 ---NA---
CTTCCCACTGAGCAATGAGGAATAGCGTTGATGAACAATTGAAGGATTTGAAATATTTGTTTAGTATCAGAATCTCTACTTGCTTGTGTTCGTTTTAATGAATAATTGAAATATTGTAATTATTTTTTCTTTTGCGAACATTCTAATACTTGTACATGGCAGTTGTTAGTGTATTTGATTCAATAAGAACTAAGAAGGAAGAGATACTAAGGATGAAGAGCAATCCTTAAGTTGTCGCAACTTCGAACAAATTCGTAGAATGATCTCTACAAGGCACCACGCCCACCAATTTCTTCATTCAGACGACAAGCAAATAATTTTCA
>Dhingra_Pear_16_GATCAG_L001_R1_001_paired_trimmed_paired_merged_contig_93619 ---NA---
ACTGTGAGTGAGTAAGCCACAGCCCTCGACTAACAAAACCAAAGTCTAATTACTTCAAACAAACAACAATGGAAGGAAAACATACTTCATATTCGTATACCACAGAAGTAGACAGAGTAGATAAAACCTATAAAGAACTATTCGTTTCACCCCAATTTATCTACCTCCATCATAAATTATTTACTTTGTAAACTATTTCATATTTGTTTCCCCTCTTTCACTCACCATGACCCGCCATCATACTCTATGAGTTTGACCGCAGTGCTCAAGCAACACCTATACGACTCACAACTCTTCTACGTGAACTAACTTGAAAAATGTTACCATGAGAATCGGGAGAGAACATCTGCACTAGTAGTTAACACGTACAAGCTTTGCATACCTCGGTTTACTTGTAACTTTGGACTGACATCGAAGGATAACGTGGAATCAATAGGATCATTGCCTCCTCAGCAATTTGTTGATAAATGAGAACAAAAATGAATAGGATTATACATTGAAGGGTTAATATTCTAGAAATCACAAAAACATGGAAACCACAACAGTCGAGCATCCAAAAGAAAGGCATGATGTGTACCTTTTCAGTTAAATCCAGGCCTTAATTTTATTCGGATATAAGAATTCAACATTAATTACCTGAAAACTTGGTTTTATCCGGATATATAAACCTGTAGGACTACTGTTTTATCATCAGTCGGGGTTCACAGAATTTTGTCCAAAACCAAAAATGTTTCAAGACACCGTAGGCTGCAACTTTAACCCAAACTCCATCGCAGTAAAT
>Dhingra_Pear_16_GATCAG_L001_R1_001_paired_trimmed_paired_merged_contig_9362 ---NA---
GCTGCTGCAATATTACTTCTTTTCATTGAAGCATTTTCCTCTTCCTGCATTTAGCAGTAAAATTATGTAATTAATGTAAGAAAAACGTTGACTATAAGAATGAGAAACTGGAAACGTATATTGGAGGAGCTTCATAAGGGATTCTGTTGTACTACAGCAAAAAGGGGTTAGGTTATATCACTTGTACCATGTTTTGCATATGTATATTTCATCCACATATATTATCCATAACGGGATAACCTATCCTGTTTTTGCTACAGTGGAGCGGGGTATTCCCCAGAACGAAGAACAGAAGTACTCACTTGGATATTTTTGTTCTGCTGTC
>Dhingra_Pear_16_GATCAG_L001_R1_001_paired_trimmed_paired_merged_contig_93620 ---NA---
ATGAAAAAATGGTGTACCAAGGAACCTAGACCGACACAGATTACAAACACATATCAGATGGCAATAAATATACGCCAGTTCTAGCTCCAACTACATTACTCATCGAGGATTTCCTGAAGCCTGAACTAGTCATCAAAATCCATCTTTTGGAGTAAACCGCCTTATATACAGGCACGTTCGATGACCATTTCGATTTTTTTTCCTTCCTTTATTTATTCAATCATCAGAAATTCACTACAAACATTTATGTTCAACTAAATGGGTTTTATTTGAATAAAGTAAAGAGCAAGAAATTAATGAAAAAGTAACAGGCTTACGTGAAATCGATGTTAGGATCGAC
>Dhingra_Pear_16_GATCAG_L001_R1_001_paired_trimmed_paired_merged_contig_93622 ---NA---
GCAGTGTCCCATTTGGACAATAACTGTTTGGTGACCAAAACAACGTACCTTCAGAAATTAAAAGAACTAAATACGATAATAATTAGTCATAAGAGCATGTCAAGAAAACATATGATTTTCTTTCCCATTATAACTTCAAGTTTAATTTATGGTAGCACATAGCTTTTTCATCAGCTGCTTGTGTCAGTACCTAAGTTGGATTGATGTATACTAACACTTTAAAATGAATTCAAGCAATAACACGAGGAAAAAGAGAGAGAGAGAGAGAGAGAGAGAGAGAGAGACTAAACACACGGAAAAGAAAATATACAGGCAGTCTTATACCTCGGACTGATCATGAACA
>Dhingra_Pear_16_GATCAG_L001_R1_001_paired_trimmed_paired_merged_contig_93626 ---NA---
ATAATCCAGAAAATCTCCATAGTTTGGTTTCCACTTTATCTAGACAGATTTAAATACTCCCCAAAAACAACCTTTTTCTATGTCACAATTACAACATACCATGACTAACAAAGCATATGGTAAAGATTTGCAAGAGAAATGGTGAGGCTAGATGTTTCCAATAAATCCCCATAAATGGTGACACAAGCAAATATCTGATGAAACTTACCGTAGAAGCATACCGCACTAGT
>Dhingra_Pear_16_GATCAG_L001_R1_001_paired_trimmed_paired_merged_contig_93627 ---NA---
GCAGCTGATCCAATAGCAAAACCCTGACACATACAAGAAAACATATCAAAATCGAAATAAGGGATACAAATCATCATACCGAATACTTAGGGACCATCTGGTAACATTTTCTAAACCGTTTCAGAAAGCGTCTTGAGAAGGTGAATTTGCATTTTCAGGATCCGAGAATGCGCCTAGGTTTGTTTTACCTTGCCAATAGCAGC
>Dhingra_Pear_16_GATCAG_L001_R1_001_paired_trimmed_paired_merged_contig_93628 ---NA---
AAAAGATATACATATTTATAGGCTTCTAATAGGACTGGAGGTGGCAAATTAACCTTTTGGGTTGTTAATGGGGTATCCGTCAAGATCCATTTAATTTGATATCACCACAATATAAGGATGAGACTGGTAGTGCTGATGATGACGTGAGGTAAAATCAAACTAAATGAGTCATAATGGGTACCCATTAACAATCCAACGGGTTGATTTGCCAACTCTAAATAGGACTGCCAAACACTCCTAGAAGTACTAAGAGTCTCATTAAGTATGAGATTATATGGAAATTGATGGATTTTACAAAAAAGTTTGTGGAGTTAAGAAGTTTAGGTGTATATATGATGTAGACTATTGAAGAGTCAGTAGTTTTGTGGTATTCAATTACAATTTCTAGAATTTTTAGAGATTCCATACAAGTCTTGTGGTATTCAATCAAGATTTTTGGAAAATCTGTGGAAGTTTTGTGATTTAGATTTTCAAAAAGTCCTTACATGAACTCTAAAATTTGAGTAGCATGTTTGCACGGCATTGTCACTTCATAATTTTCCACAGAACAAGTGTTAGTGTAAAATTCTTTATCTCTAAAATATTGACAAATATTTGCAGGCAGATTT
>Dhingra_Pear_16_GATCAG_L001_R1_001_paired_trimmed_paired_merged_contig_93629 ---NA---
AGGTTACTAAACCAAGGTCAGTTTTGATCTTTGAATTGAGCTTGCCTTTGTTTATGAGAACTGATTTTATTGGTATATATGCATGTGTAAATGCGGAGACTCTGCGATCAGTAACTGATCAACCCGAATCACAATTCATTTCACTCGATTTGAGTAACTTTGCAGGTTGTTGAGGTACATACCCTATTAATCTAACATGATTAAGCTAAGTAAGCATTTGCGAAACACTTGATAACCCACTTTGTAATTAGTTTAACTTGGTGCTACGCACTAGGGTCGTAGAGATGTTAATGGTCC
>Dhingra_Pear_16_GATCAG_L001_R1_001_paired_trimmed_paired_merged_contig_93631 ---NA---
TTTCGGTTCGAATTCGAAACCAGAAATGTTACAAAATTCAAAAATAAATAAATCCCATAAAGAGAATCAACTTTGACGTCAAAGCGAAATCAAGATAAAAATTCAGAATTAAATTAAGGGAAACGAGCACGACAACAATATGCAGCTGGAAAATAATCAAAAATCGTAAATTAATTATCTTTTCAGCAAAAATAACACGAATTCGAATTCGG
>Dhingra_Pear_16_GATCAG_L001_R1_001_paired_trimmed_paired_merged_contig_93632 ---NA---
TTTCGGTTCGAATTCGAAACCAGAATATGTTACAAAATTCAAAATAAATAAATCCCAGAAAGAGAATCAACTTTGACGTCAAAGCGAAATCAAGGTAAAAAATCAGAATTAAATTAAGGGAAACGAGCACGACAACAATATGCAGCTGGAAAATAATAAAAAATCGTAAATTAATTATCTTTTCAGCAAAAAATAACACGAATTCGAATTCGG
>Dhingra_Pear_16_GATCAG_L001_R1_001_paired_trimmed_paired_merged_contig_93633 ---NA---
ATGCCAAGAGTACCATTCTCTGCAGAGAAGGAATGAACAAGCATCCACAAAAATATTATTTCTTCTTTAAATTATTCAAACTTTAAACCCATGCTTTGCCGACAAAAATTTGTAAAACGGTTCAAGGTAAAATCCTAATTCATATTACTGAACTGAGAATATGCCAGTGCACGAAAGCCAGTATCAATACCTGACTCTCATGGAGAAGGAATTGA
>Dhingra_Pear_16_GATCAG_L001_R1_001_paired_trimmed_paired_merged_contig_93634 ---NA---
TTAGTGGTTATGCATTTATAGCTTTGAATTTACTGGGGTTGCACAACCTTCCTGCTTAATTTATTTATCTGCAATTATTTGGCATATGAACTTAAGAATGAGATGCTTGTAGGGACCAATGTGAAAAATATATTATCTGAGTACTCTTTTGTGCAAATTTACCCTTTTCAGATATTTTGTACTTCTTAGAATGTCCTCATATGTCAAATGTGAAAAAGATATGATTGATCATTCCTGCTCAGCGAGTGCATGAGTTAGAAAGTACACAGATTAGATAACTACGAGGGGAGAGTTCTTCACAGCCACCTTTATATAGAACCATACAGATTATCTCTATGGGCAAGCGTTGGATGTTCCACGCACAGCCCATCCTGTATGTGGACGCAGACTGATAAGGGGAGAGAAACAAGCATATAGGTGTAGCCCCACCCTGCAACCTACAAACCAACTAAGAAGTACGGAACAAGGAGCAAGTTCGTGACCACTTGCAAAGAAGACTCTGATACCCAGTTAGAAAACCATATGGCCGAAGAACTCAGTCAGGGAATGAACCAATAATGTAAATAAATTATGAAGTCAAGTTGATTAAGTCTATGAGGCTGCATTGACTTTTGACAAATGGTTAAAAATTAGAATGAATAACTTGCCCCATATTTGGATACTCATTATTATTATTGGTTTTTCAATCTCTTGTCACGCTTTGTTTGAGAATATTGCATTCTTCAAGCCAATACCTTGTAATTGCATTGCAGAGGAAACCCACAAAGGATAGACAAT
>Dhingra_Pear_16_GATCAG_L001_R1_001_paired_trimmed_paired_merged_contig_93636 ---NA---
ACTGCTACATCTGATGCACTGGAACTGCCAAACACGAGTGCCCATCATATTAAATGCAAGAGATAAAAATAAACAGACGCTAAGAAACAACCCCTAAATAGAATGAGTAATATAGCAAACATCTAGAAGAAACAAAATGTTGATATCAAAAAAAATTAGCAATAAGATTTAAAGACGTTTGAAGCTTCACTGACACAAAGAATCATCCACAAAATTTAATTGTCAAAAATAAAATAAAAAATAAACCCACCAAGAATTTGCTTTTATAAGCTTGTAAGACTATCAAGTTTGAAGCTTTTTTAAGTGGGCAGCAGTGAAATTGCCAGAAATTACCAAACTTCATTTGTGGGCAGTAACTAAATTGGCAGTAAAAACATTTCACCAGAAATTCAATAAAACCAAGTCGAATTCGACCATATATAAATCATTTTATGAACAATTATGCAAAACCCATGTTTCTGTTGAATTCAAAATTAAGTTATAAGAGCCTAAAAGTACACAAATTTGAAGGAAATCGTAGCAAAAGCCAGCCGTACAATTGTGAAATTAATTCAACTGAAATGAAAGAGGAAGAGAATGCAAAAACCAGAGAGCGTCGAAATAGGTGGCGC
>Dhingra_Pear_16_GATCAG_L001_R1_001_paired_trimmed_paired_merged_contig_93637 ---NA---
CACATTTCAAACTTATCTTAACAAGAAAAGTTTATCACTGCACAGTTCATTAACATCCAACTTTTTGACCAGAACATTTTGTATGCCTCGCTCTTTCCTCAAGGTGCCCTACCCACATGGTGGAAGAGTGAGTAATGAAACTCAAAACATCTTAAGCATTAGTTGCTTCCGAAGACAGAGGAATATGGAGTTGCATTTCTTAAAAGAACATATGCTTTGTAACTTGCAACAGCATGCGGCATCAATTGAGATAATGAAAGCTTTATTAGACCACCTCTCAAACCAAAACTTGAAAATAACTCCAGACATGAC
>Dhingra_Pear_16_GATCAG_L001_R1_001_paired_trimmed_paired_merged_contig_93638 ---NA---
CGTCAAAAAAAAAAAAAAAATAAATAAATAAAGGAAAATTAGGATTACAATAGAATATTTCCACTTGCAAGCCATCGTAAAACAAGAGAGCAAGGATAAGCAAAGCTCGTTACACAACTTATGATCTAAGAAGTAGCTAGTGCAGCCACCAGTAAAAGATCTAGAGAAGATGCTATTATTATTGCATAACCCGCACGTCTGACCGACCTCTTAACTGATAAAGTTTTTCATGATTCATTTAGAGCAATGACCATTAGTGTATTTTGAAACTAAAAATACAAAGCCCACTCCTGAACTGTGCTAGACTCTAAAACCAAAAGGCAAAGAATTTTGTGTAGATGAAACAAGATTATATCATGGGCGCATGTCTGACCCTCTAATTGCATACTTCACTAAGTACAACAAGAATAAGGCAAGTTACCTGGCCATCTGCAATTATCAACAGGACATGG
>Dhingra_Pear_16_GATCAG_L001_R1_001_paired_trimmed_paired_merged_contig_93640 ---NA---
ATAATCAGCACCTTGATCAGACTTCTGCAGTTTAAAGTATCCATCAATTTGTTGGTATATGATACAGTCTCATCACACTCTTGCAGATAATCAAAAGTCAGTCTAGACTCTAGATGTATTATTGCATTGTGAACTAATTTTCTAACCCCAAAAGTTCTAAGATTTGATCATGACCCACTCAAGGATAATGAAAAGTTTTAACATGCAAATAAAATATTGACAGAGCAAAACGAAAAACAGTTAAAGAGAACCTAACGAAAGAAAAACCCACAACAACTTGACTACAGGTATGGATGAGATACATTAATTGCATGATATCAAACTGACTGGCACACAGGAACATAATCATCAAGTTATGTAATGATTGTTTACAACAAAAATTGATGTTTCTATAACGTTTACTGAGTTGTAATCATAAAACAAAATAAATTTGTCTTGTGGATAGCCCTGTGGTCTCTAGAAGAAATTGTTGAAGTCTGGGTTCTCTTACAGTCCGTTAATGGGGCCTTTTCAGCACTCAAGAGGGGTCCATATGAGCTCTAAATGGGGGTCCTTCTAGAAAAAATGCCTAACAGACACATGACTCTCTTTAAATGTCTGAAGTAGAATCAAACTCTCCAATTGCAGATGTCTACCAAAGGAAATATACTAATTTTCTCTTCTAGCAACATGGCTTAAGAAAACATGATCTAAAGGCCCTATTCCTATGGAAAACATTAGCAGACACCATCGCAATAGATTATATGGACCATAAGTACAGCCTAGTTTCACTAGATATTGTGAACACCACCTGTCTAATTCAAGCACAGGTAACACCGGTTAAAATACATATAGTATCCACTAAGACAACTAAACTTCACTATTCAAACAAGACCCAGGACAGGATGCAACAACCCAGGTTCCATTTTGTGTTGTGGTGTGACTAATTTACACTGTATATGGAAGTGAAAATGCTGAAAACATTCATTGGGGAAAAAGGTACCTGATCTATTTGAATGGTATAAGCTCCCATCCCTTTTGCCCTATCTTTTTTCTTTAGACACTCACCATGTTTTGTCATTCCGTTTCTGTTTTTTTTTTTTTTTCCTATGAAACCACACCATCTCCTATGTTATTAAATTCTGGTATTATGTTGTTCAAGTGAAGGACCCAGCTAATGAGACAAAATAAGGTTGGTTTTTGAAATTGCTCGTTATCCATATATTACTAATGTTAACTTGTCCAAAAAAAAATGGATGGACAGGCAGCAAACTCCTAAAGCTTCCAAAAGCTT
>Dhingra_Pear_16_GATCAG_L001_R1_001_paired_trimmed_paired_merged_contig_93643 ---NA---
CAAAGGTCCTGAACGTTCAAACCTACAAATCCAAAGTAAAAAAGAAATAATTAGTTTTAACTGTGGGTGAGCTTATAAAACAAAATAACAGATGGAAGTCCCCCGACTCAACACAAACTACTCTTCTCCAGGATTAAACAGAATCCACTGTGCTCCACAACCAAAAAATAGAACAACAATGGCAACAACATAATAAACAAGAGGGATTCATGCACCTTAATTCACAATAAGAGTATACTAGTACGAGTTGCCCACCGTAATAAATTACATCAGTGATCACTAGAATTTATACCTGGAGGAAGAGATTG
>Dhingra_Pear_16_GATCAG_L001_R1_001_paired_trimmed_paired_merged_contig_93644 ---NA---
AATTGAACAAATTCAATACAACTGAACCACATTCTAATTTTACGCTAAGCACTACATTGCCAAGAAAAGTGCTCATATTGGTGTGAATGTAAGAAAAATGAGTTAGCACTATCCACTGCTCATTTTGCTAAATGAAACACGTGGAATCTATTCATTTCAAGTAAAAATCCAGAACAGAGAGATGGAGATATCGGATGTTGAAAAGTGATTAAATTGTCATCTTAACAATCGATTTAACCTATATACACCTACA
>Dhingra_Pear_16_GATCAG_L001_R1_001_paired_trimmed_paired_merged_contig_93645 ---NA---
GGTACGTCTGCTGGACCCCAGATACCTGGATAACATTGTTGTTTTTGGTGGAACTTATGAGGAACGGAAAATAAACTTGGACAGAAAAAATTTCATGAATATAAGATTGGAGATTAATAAGTATTAACAGGATAATATAAAGTTTGCCTGATTTAAGATAAAGCTTGTGTAATAGTAAATGAATATGCAAATTTAGCAACGTCTGTTAAGGGATCATTGATTACTTACAATTCCTAATGCAACACCATTG
>Dhingra_Pear_16_GATCAG_L001_R1_001_paired_trimmed_paired_merged_contig_93646 ---NA---
CCCGACAGTCACCATTTTCTACTTACTTGATAGTTTGGTAACGGTTTGCGACACCTCCAAATTCTATGAAGATGAAAGTTCTGATTCTGAATTTTGTCAGTGATCGCAAAAGTAGTTGAAATTTGGTTGCTTATGTTTCATTACCACATTAGCATCATCAATATGCTCCTCTTAGTCTTAGAATTTTCTCAATTGCCTCTTTTCCTTTAAATCATTCAGAAGATCTGTTAGTTAATCTTACTCTGAATAAACTCAGCCATGGATGTCCAGA
>Dhingra_Pear_16_GATCAG_L001_R1_001_paired_trimmed_paired_merged_contig_93647 ---NA---
TGATTGGACCATAATTATGAGAAGAGGATAGAACGTGGGAGCATGGTTGGATCTGGAAAAAGGTAAAATTTCGGCGACGGCTGGCTTGGGCCGGGAAGCCAGGTCGTTGTATTGTCAATCGTAAGTTTCTAGAGGCCCACAAAAAGCTGAACACTTTCGTTACGGGTAATAGTTGTTTTCGTTTGGTTCCGATCAGGGGGTAAGTTGGATTTCATTCCGTTCAGTTTTTGGCGAAAACAGAAATTAGTACTCGATAGACGGTTCGGTGCAATTCGGCT
>Dhingra_Pear_16_GATCAG_L001_R1_001_paired_trimmed_paired_merged_contig_93649 ---NA---
AGGCTCCTAAAGTAGCAAGATCGTGCCGAGAAAGTCGAAAAGCCACAGCCACGGGCTCTCGTCCATCTTACCGAAAGAAGGCAATGAGCAGTGAGTGCCGGGTAGAGCAGCTTTGTAGATAGGGGTAGTAAGGTACGAGAAGCGGTGGTATCGGGTTGAGCAGCCAAAGCTGTCCGGCGAGCAGCGGTCCCGAGTAGTTCAGTTCAATCAGACCGAAGAAGCGAGGGATGAGCTTCCCCTTCCCCTACTATTCAGTAGTTTGTTGAGGAGCTTCTCCCTTTCCGTAGGATCAAAAGAAGGACACCAGTCGCATAAACACCCCGTATTTTTGGCTATAATTACCGACAGTTCATTTATAAAAAAAGATTTGTGTACCTTCGCTAGCCAATCAAGTAAATAGGCGCGGTTGGCTTATACATTTCCTTATGACTATCTTATAGCCCGCCCTATACTTTATTATTTATTATTTATA
>Dhingra_Pear_16_GATCAG_L001_R1_001_paired_trimmed_paired_merged_contig_93650 ---NA---
CCAAATCTATCATCACAAACTTCATCATACACTACTATGACACTACAATGAGAAAAAAGAATTCGTAAAGTAAAATTATTTTAGACCCAATTTCTTCATTTCTTTTTCTGTTGTAAGAACCTTGATGTAATAGAGATGATTAAAGTTTTTTAAAGATTGAGTAACATGACAACAATAATGAGCATGCGAATAAGATTTAGTGCCTCCTCTATAATGGCGTTACCTG
>Dhingra_Pear_16_GATCAG_L001_R1_001_paired_trimmed_paired_merged_contig_93652 ---NA---
CTTAGTTGGAGAGGAAAATTGCTTTATTGACTTTAGTTGAAAAGGGGAACTGTTTTAACTGACCTATGATAGAAAATGAAATGATCATTGATCTATGCCGAAATATGAAATTATTTATTGACCTAAACCAAATTTCCTAAAAGTTTAATACTTTGAATGGGCTAGGGACCAAATTGAATACAAGTCATCCAAAAACATATCCTACAGTAAAAACCTATAACCACGGCCTCAAAATTATGATCATTGATTTGTTTGCAGACTCACTATTTCCCTCTCTGTTAAAACATATTAACCTAACACCAACCCATCCTATATAACCTGAGCCTTCATTCTATAATAAAGAACCTTGAAAAATGAACAAACAAATAATAAAAATGGGGATTAGTTGTGGGGCCCACACCACATCTAACTTTAACAATCTGAACCGTCTATTAATAGATCATACTTGCAAAATATTAGCCAAATTGGAAATATTTGAGGCATCTAATTGAGTTCAAAGAAAT
>Dhingra_Pear_16_GATCAG_L001_R1_001_paired_trimmed_paired_merged_contig_93653 ---NA---
CTCAACAACCAAAAAAAAATATCCTGCTCACCCATTAAGGGACCAATTATGTTAAGATTCTTTCTCAACCATTAAAAGACCGAATTCAATTATTCGAACGCATAGCTTAGTTAGAAACTTAAAAGTCCTGCTAAATGCCTCTACTTAAACGCGTCATCAATGGAGTCCAATAAACAAAAGCGCCACTGTAACTAAGCTACGCAGTTAAAACATGAAAAAGGAAAGATTTTTCTACAAAAAGAAAAAGAAAATACTGCTAAAAGTCAAGAAAGTAAAGCAGGACAAGATATGTGATCATACAATTCAAGATTTCCTTCTCTCTCTCTCTCTCTCTCTTTTTCCCACAATTTTCTCAGAAGCCAAACAGAACCCACCAAACTGTCATAGAAAATTGAACAGAAACCTAACGTTCAAGCTACTTGAAATGGCAACAAAGAGCTCGAAACCTTACGCGAAAGATGAATCTGTCGAAGATG
>Dhingra_Pear_16_GATCAG_L001_R1_001_paired_trimmed_paired_merged_contig_93654 ---NA---
ACTGGTACATTTCAAAATCTTGACCCTTTTCCCCTTCTCTAGAATTTGTACTGTAATTTAACGGGTTTCGGTCCCATTGGCAAAATTTGGTGAATTTTGTGGTTAACAAGCTTGAAAGATATGTGTTTAGGACTAATTTGCAATTGAAATATTGAAGTCTCACTTAAATTTAATTGATTTCAAATTTGCAGATTGTAAGTTTTGTATAGAATGTACAA
>Dhingra_Pear_16_GATCAG_L001_R1_001_paired_trimmed_paired_merged_contig_93655 ---NA---
ATTGCTTATTATTCCCTGCCTACCTATCCACAGAAATTGAAATACCAAAAAAATGAATAAAGCTTGGAAACACAGAGATTACTTTTTATGCGAGCGATATTTGAATCTAGTCAAAACTATGGAGAGGGAGATTCGAACTCGGGTTCAGAAGAAGATTATGTAGAGAGATCCTCAAAGATTACTTCAGAGGGTTTAAAAATGTGTCTCAGTTGAGGGAAATAAGAATC
>Dhingra_Pear_16_GATCAG_L001_R1_001_paired_trimmed_paired_merged_contig_93656 ---NA---
ATGTTTAGGAGAAATATTTCAATGGGTCGAAAAGACAGCATGGTACACCAAGTGTTATAATACAAGTAGAGAGAAAGTTATTTTTTCGTAAGTATTCAACTACTTGTATTGTAATACTTGGTGTATTGGGGTTGTGTTCTTGGCATACTGAAAAATCTCTCCTAAACAAAGTACTTCAATGGAATAGGAAATGAATAGCCTTTGAATCCGCAGTAAGTGACTGATCTCCAATGGAGGATCACATTTTGCTGAAACGGCGTATGTTTATGTGAAAATCTCAAGTGAGTCATAGTTTTCTTCATAAAAATGAAAATAGGGACTCAGTGATGTCGAAGCGACATGCTTCTAGGTGTGTCAGTCAGCTCAGTTTTGTTGATCAGGCATAAGTTTAAATCAGCTTATACGATTGTACATGCCTAAATATGATCCGAAGAAATATTATGTTTTCTTGGGTCGTGACAGTGGACCATGGCATAAAATGTTCACTGTCTTCGTCATCGGATGCAACTTTGAATAGTTATTCATATCTGTGAACTAGTTTCTGGACGAAGATCAAAGCTTGCTTTACCAGCATCTCTGTAAGCTCCTCAGGCACAACTCCGACAA
>Dhingra_Pear_16_GATCAG_L001_R1_001_paired_trimmed_paired_merged_contig_93658 ---NA---
CTTTATATTCCAAAGCACCATGCAACTTTTGTTCCAAGCCTGTTGACTTCTTTTTTTTTCCCTATGTCTTGGGGTAATTTGACAGTACTAGAGCAGGTAAGTAAACATATCCAAGAAGTTATAACTCTCAAATAAACTCTCAAATAAACTACAAAATGGGTAAAGACGAACCTTCCACTGCAACTATTTTAAGAAAACAACCTTCTATGTACTTAATATCCAACATGCTTTGTTTAAAAACACAATCACTCCACATACAGGTATGATTACCACATCATGCAAAGACTT
>Dhingra_Pear_16_GATCAG_L001_R1_001_paired_trimmed_paired_merged_contig_93660 ---NA---
AAGAAGAGCATCCAAGTAAATTAAACAGTGTCTCTAGATCATCTCACATTCTAGTGGCTTCGATTCCTGCTGGTGTTACAATTTTATAACCTTTAAATCATCATGCATATCACAGAATTTCACTCTCAAGCAAAATCATACAGATTCAAGCAAAGATGAATACTTCACGCCTTGAGGCTCAGTGCACAGCAGAGTTCTAATATTTTTTCTTTAAAGGAACATATCTCACGAAA
>Dhingra_Pear_16_GATCAG_L001_R1_001_paired_trimmed_paired_merged_contig_93661 ---NA---
GTGAAGATTCAAGAAAAGTGAAAGTCCATTTTGCTTAGGGAATGAAAACACAAGCTAATGAGGTCTGACGAGGCAACTTCCTTTGCAAGTTTAAAACTTCTACAAAGTCACAGGTAGAATAGTCAATCACCTATTAGTTATGACTACCTATTTTATTTTATTTTATCTGTTGGATGACAGTACTAAGCTCAGTAGACGAGTTCTGACAAAGATTGAATGGTTTAGCCAATTTTCTGGCAGAAAATGTCAATGAGCAAAGATGCATATTACTCATTAGATAATAGATCCATACAAAAATAATAATAAATTCATGAGCTAAGAATCAACCGTGCATGTTTAGTACAACAAGAGAATAAACTAAACATGGGCCATATCTAAATAGATTATTTAGGTAAAAGTTAATGGCTTTACCTTCCCACTTTTTAACGTTTGCC
>Dhingra_Pear_16_GATCAG_L001_R1_001_paired_trimmed_paired_merged_contig_93662 ---NA---
GTGGTTGAAAAGCGCTCTCCCAAGCTGCACGACAGAGTTTGTTTCAGAAGAAACTATTCAAGACAGATGATGCAGAACAGTTGGGTAGTGAAAAACAATGCTAAAGCCGAGCACAACAGTCATGCGGAGAGAATCACTTGCATATACTTTTTCGCTGTGAATGAGTTTCGTAGTTTCAAGTTCCATCTATTTAAACTCTATGTTTAACATTTCAATCATACAAAACCAAAATGAAATATCTAGCTTTACTTGTGTATGCGTATGTATGTAGGAGAATAACTTTGAGTAAAAGAACTCACCCTCCCTTTTGGAAGCATACCACGA
>Dhingra_Pear_16_GATCAG_L001_R1_001_paired_trimmed_paired_merged_contig_93663 ---NA---
TTCCATCATCATTCAGTTTGCAATCGGTTTTTATTGAAATGCTTCAGTATTTTATATCGAAAAATGCATATGTATAAATATATATAAATATCTTACGATATCTGAAAATACACCGAATGAGTTGATTAAATGAGTCGGTAGTATTGTTTTTTAGCTTTTTATCCAAAATGGACTTGAGATTGGCATAACTACTCAGTTTGGTCTTTGATATTTAAAATCGATAGT
>Dhingra_Pear_16_GATCAG_L001_R1_001_paired_trimmed_paired_merged_contig_93664 ---NA---
CGGGATCAAGCCTTTCGTAGTTCACCAACTTTTAAATGTCCTGAATTCTTATGAAGAACCTAATGTTTTCTTTTTGGATATCCTTCGTAGTGACGTTAAAGCCATACAACTCAATGCTTGCAATAGTAATTACAACATCATTACCAAGTAGTTTATGATGTCTCATTCAGCTCCATTGTTTGAAATAAACTCAACAATGTTTATTGGCACCACAATCCAAGTTCGAGACTCTAACTCTCAAATCACACTCAACTACACAACCCTTTTCGTTTATCAATGAGCATAGATCTTTCCAAATATACAAAAACAAGCACATACTATCAAGTTAGAAAGTTGACAAAATCTTTTACTGGAAAGTATTGAGCATCCTGTACCTAATTGAATGGACCAAGATTCAAAATTTAATAGTAAGAAGAATTTAGGAGAGAAGATAAACGTTGACAATGTGAAGCATTGCATTTCCCAGAGGGATAATTCCATCATATGCATTACTAAATTATTCATTCTTGTCTTCTTCGTCAGAATTACTATGCTAGAAATAAGGCAAGCAATAATTCATGACAGTTGGTCTTGCTCTAAGGATCTTCTTGAGAAAAAATTCTAATTCCAATTCAAAATTGGTACAAGGATTAAGGAATTAAAACACTTATGATGTGGGTATAAAGTATAACCAAGATGCCCAATAAAATTCAAACTGATTAACAAACACAAATGAAAGGGATGTGAATTGGAGAATTGTAGCCTTACCAGTTTAGTATCCAAATCTAACCCACTCACAACTTCTTGCTCCTACTGTTTTACTATCTTCTCTGAAAACCAAACAGGGGAAGTCGAAGA
>Dhingra_Pear_16_GATCAG_L001_R1_001_paired_trimmed_paired_merged_contig_93665 ---NA---
TTGATATAGGTGTTTATAAGTAAAATATAAGCTAATTAACTTTTGATATCACTTTCTGGAAGACAAAATTGATTGCTCAGTTCAATCACAAGTTGACATGAATCCGCCTTTCCTTTTAATAATTTGATACCAAAACGAAGTATGATAATTTTCACATCTGGTTTCTTCTAATGCCTTTATTACTGGTTTTCAGCGTGGTTCTGGAAACGATGAGAT
>Dhingra_Pear_16_GATCAG_L001_R1_001_paired_trimmed_paired_merged_contig_93667 ---NA---
AATGAAGAAAGCACTGGGAGCAAAATTCTAGGATGCTCATGTAAGAGATATTCCTGCTGTTTTAATTATTAGATCTCAATTTTCGTATTTTTAAATAAAGATCTAAGAGTTAAAACACCAGGTTACCTGAGGATAGCGTAGAAGATCCCAAAAAATAAATGAAAGGGTATGGGCATAGGACATGTTGATCAGAATGATAGATGAGTTTGGTGGTAAGTAGTTAAATATTAATGGTGTCCAACCTACCGGTAGAGGTCTGTGGTACTGGAGA
>Dhingra_Pear_16_GATCAG_L001_R1_001_paired_trimmed_paired_merged_contig_93668 ---NA---
TAACCCATGTGTGCTTAAGGTCTCTCAAACCTAATCCCTATAAATATTATCTAAGCTCAAAATTCTTAACCTAGTTTTGCAAACCCAGAAAGCAAAAGAAGTTCTACACATCATTGAATTGAAACGAATTAACAATTATGCACATTGTGCAAGGATCATTAGAGTACATTCAACAACACGAACTAAGCTTAATAGTTCACCAAAACCGTACCACCGAA
>Dhingra_Pear_16_GATCAG_L001_R1_001_paired_trimmed_paired_merged_contig_93669 ---NA---
CCCTCTTCTTCCTCACTGTCAACCCTTCTCTTCTCCGTCCGCTCTGATCGTTTCTCTCCGACGACAACAACCCTAATTCCTTTTATTTTCCAGCTACCACCTCTAATCCCTCGCTTCTCCGGCAACTGCCTCGGATTCTAATTTTTCCGGCAACTGCGAATAGACGGCCTCCAGCGATGGACGTTGTCGTTCCCCGCCGGCCTTAACATGCTGCTCCCCGATGGACGCC
>Dhingra_Pear_16_GATCAG_L001_R1_001_paired_trimmed_paired_merged_contig_93672 ---NA---
ATAGAGAGTCCTATAACATAGAAGATCGACAATTTAACAATGCACACATGCACTCACACACGACACTCTTGTAATTGCTGAGACAATGTCTTAATGACCAATGAACATATGCACTTTAGTTTAACAGTTTTTACAAAACACGGATCACATCCTTGTAGTGCATTATCCTTCTTTAATTTCACTGAAAACGATCGAGTAGGTTGACAGGAATAATCATGAAGTAAAACAATTTTAATGAAGCAAATTGTCAAAGGA
>Dhingra_Pear_16_GATCAG_L001_R1_001_paired_trimmed_paired_merged_contig_93673 ---NA---
AATATATCTGAACGAATCAATTGTCTCAAATCATAAATCACCGAATCTTACTGAACAAGGACACTTACAGTAAGGCAATGCCTAATCAAACAAACTCGAGAAGCACTAAAGTATAAGAATAAAAGACGACAGAATCCAAAACTCAACTTTTCCCCAAGCTCCCCAACTCTAAGTATGTATTACCAAACACTTCTACATTTCCATTTTCGAGGCTCGAAAACATGTGAACCCGAATGACCAAAGATAATCGAAGAAAGCTTC
>Dhingra_Pear_16_GATCAG_L001_R1_001_paired_trimmed_paired_merged_contig_93674 ---NA---
ACAGCTTCAATTAAGAAAGTAAGTGTATTTGATTTCAATGTACTGTATAATGATCGTTTTAGGGAATTATTATTGCTTTAATTGTGTGTTTAATCAGTAATGCAGTGAATTAGGATTGCTGTAATCTATGAAATGAATCAGATGATCATTGAATTTTGAGTTTTGGTGATGTTTAGAAATGCAAATTGTTTGATGAACTGGCATCCGAGAAATCTGAGTACTTTAGGTATAAACTGCAAGTTAAGAGAGATTTATTGGTTTAGTACATTAATTGGATACAGTGGCAATGTGGAAGTGTTTGGTAATCGATTGGATGATTTTACAAGTTGTGGTCAAGAGGCGTAGGAACTAGGAAGTCAACATATTGAAAATTGGAAGCTT
>Dhingra_Pear_16_GATCAG_L001_R1_001_paired_trimmed_paired_merged_contig_93676 ---NA---
GAATGCAGTTGGATCAAGCTCGTTGGTTAGTTACATTATATGCTTAATGCAAAAAGTTTCATGGTTATTTTAGTGGGATTTCATGTGTATGACCATTCCTATGATATTTCGGATCGATTGGTGTTGTTTGATTTACTATCTGAAATTTTTCGATTAGTGAATCTGTTGTTTTTGGCAAATGAAATGAGTTGCGATCAGTTTCTTTGAAAGGATAACATACATTGGATTCTAGTGGAGATACCTATATGTCGAAAGCTTTACTGAAAACAAATTAACCTCATAAATCTTTGTGCTGAGGTCCTGAAATAAGGGGCGTTAATTTTGTTATAGTTATTCCTATGGGATTCTAGGGGCTGCATTATTGGTCAGATTATTCAAACCACTATTTATGAGTAAATTTTAGTGTTTGAGAAACCCAAGTGACCCATGACTTGAAACAGGAAATTCCATCGCAGACAGTAAGAATAAGAGGTAGTTTGGACCTTTCAGCAGAAAATAGAGATTACATTGTCTTATTGTTTACTCCAAAGATTTTGTTCTTTACGGATATATGGTGGAGTGCTGCTTCAGTTTTTTTAATGAATTAGTTCGATTTTATGATCAGCCTGATGAAGTCTATTTGAGATGCAAAAAAAGCTTTTGGAAGCTTTAGGAGTTTGC
>Dhingra_Pear_16_GATCAG_L001_R1_001_paired_trimmed_paired_merged_contig_93678 ---NA---
CATATGTCTGTATTAATGAACAAAAGAAAAACAAGTTTACTATCAAACAAAACCAAGTTACCCGGTTCCTTTATCTAAGGTACTCTAGGTTCTAATTTGTTTTAAATCGAACTGCTTACCCAGTTTTCTAACATATTTATTTCTATGAAACACAGCTTTGACCCTTCTACTACAGTCACATATTTTTCACCCGCTATTGTGGTTTGAAATCAATTTTATCCTGGGCCACTCTGTTTCAGTTAATTTGCCCCAAAAAATTCAGAAACACCGATGTTCTTGTCCATTATTTCTCACCCTCTTTATAATCTGGACACGAAAAACAGCACTTCACTCAATTTTTTCTTCTTTTTGTCGTTGGAACAGGACCACACTCATTTCTAGGTAAAAGGATCTAAAGTATTCCAACTTTCCAAGCATAAAAGATGTTTTTCAGCAGAAAGTCAATTGTTAAAAGGAACATACTGGTATCTTATCAAAATAAAGAAGCAGCCTTCGGTCAATATGAATTAATTTTATCAAATTGTGGGAAGGAAGAAGACAAGCAGTGACATGAACCGATCAAACATTTACCAACCTCCATCCCAGGAGTGAC
>Dhingra_Pear_16_GATCAG_L001_R1_001_paired_trimmed_paired_merged_contig_93679 ---NA---
ATATCTTCTTCACTCTCACTTTCCTGTAATCACAAATCAACAAGCCGTTACAATAACTCTGTTCTGGTCATTGCCCGCAATGCTCTGACAAATGCATAACCATATAAATTTACATAGTCGCATAAAAGGTCATCAGACAAAGAAAGTTGTACAGATAATCTCTGAACATGCAGAGGGGCGGTCCTAATAGATATTTTATGCAGCATAATTGGCTAAATTTCGGCCTTCCATTCCAACTATTTTTCCCATTTCCCAACTTTGAATCAACCATAACTACATCGTACAAGTACATATACATCTACAGACCCTCACTTTTTCAAAGACACATCGTATCTCCTATGTTCCAATGACACCTAATGACTTTTCCACATGACACCGAATTGTACCTTCGCTTCTACATTCGGTGCAGCCACTACTTTGTTATCCACCGGAAACCAACACTTATATTGAAATAACAAATCTTTCCAATACACCTCCACTAACTTCCTCCTTGAACAATCAACAAGCCAAACTAACTCAGATCATTCCCTCAACCAACAAACAATGTTCGATTTCCCATCACAAAGTTAGCGTCTCTGCAGCTCCTAGAGTAAGATCAATACCCAACTAGACTATCTATATTCATCAGTCCAATTCCTTATATCAAAAAATAAAAAATAAAATTCAAGGAAAAAAATTTCAAACAAACAATCGAAT
>Dhingra_Pear_16_GATCAG_L001_R1_001_paired_trimmed_paired_merged_contig_93683 ---NA---
TTGCGAGGCAAAAACCCTGAACCCTAAATCCACAGAAAATACGAACCGCGAGTAATTCAACTTCACTAGAAATATGCTTTAACAGCAAATTAAATTCGAGCAGCATCATGAAAAATGACTTAAACAATTGACGAAGCAGGTTTTACACAAGATTCTAAAGGGAAAGTGAGAGTGGGAAATCGGAAATGTATACCTGCAGTGCAGCTTCGCAGAAGTT
>Dhingra_Pear_16_GATCAG_L001_R1_001_paired_trimmed_paired_merged_contig_93684 ---NA---
CTTCTTGTTGAATTATACCTTGCAGCCATAGATGTGGCATAATGTTTAGATCTTAGATATGAACTTTTTTATCATGGTGAAACTTTCTTGTTGTCTTCTCTCTGAGGCATAATGTATAGAATCATCTTTTAATCCGAAAATAAAAAACTTAACCTCTAGCTATGCTTTTTTTTAATGTACAGTTTTTTCTGTTATTATAAATTTTTTAGCATTCTACAAGAACATCTAGCAACACCCTCCTCCCAGTAAACCAACAGAAACAAATAATTAATTTAAATCATGATAATTCAACAGCAGAGTCTTATGAATAAGAGTACAATTAAGGCACCATCTAGCAGGCAGTGAATTATTCAGGCAAACAGACATAGCGTGAATGCATTGTGAAGGGTTGGTCATTTATTTCGATGCATATAAAATTTTCAAAAATTGAAAAACTTATTTTGATGTATATAACTTTTTATAACTGAGAATTTTTGCTTACACCAATCTTTACAATTTTG
>Dhingra_Pear_16_GATCAG_L001_R1_001_paired_trimmed_paired_merged_contig_93685 ---NA---
AAGCAACACTTCACATAAAATTTGAATTGAAAACTGTATTCAAAATTCCCCTCCTTATTTTATGACATAAAATGAGATACAGTGCTATTAGAAACAACACTTCACATTTGCTATTATAAACCCACCATAAGATACACTGCTATTACAAGGAACACTTCACACAGAGTGCAAGATGAAAAAAAAGATCATAAATACTTATGATAAGGAAAACTCAAATGAGGAGGGGAATTATAAACTGCAGAATACAGAGTGCACAACCTATTTGAAATCTCCATCACTCATTTGAACAAAAATAATGAAATTGTAACCGAGTATGTATTGAAAGAAGAAGGAAGTGAATGAGAGAACTATACCACTCTTTCAGGAATTCAGAAGAGAAGGCTGAAATCAAGCACATTAATATAACAACTGTGCACATTAAAAACACTTCTTATTTTCACCAATATTCCACATTAAAAAGGCTAAAACTAAAAGAAAGGTTTCAAAGAAGTAAGATTTAGTATGGAAGTTTACCAAGTTGCGAGTAACAATTTGGG
>Dhingra_Pear_16_GATCAG_L001_R1_001_paired_trimmed_paired_merged_contig_93687 ---NA---
GTTTATAAAGCTAAGAAATTTTCCCAGGTTAGGTCCACTCTCCATCTGGAGGATGCTTGACTGCATCATTTCAGGTTAGGTCTTTTGCTAAGGTAAGGTTGCAGTTGCCAGTACACAGTGCACCTGCAATCAACCTACTCAAAAATCCTAATGGAATCACATAAGCAAAGACAACCGATCCAGCAAAAACTCTAAATCTCTTGAACTATAGTTTAAAGCTAGAAACAGATCAA
>Dhingra_Pear_16_GATCAG_L001_R1_001_paired_trimmed_paired_merged_contig_93688 ---NA---
AGTAGCAGTTGGAGACAACCTGTGTGCGTTGCCTATTCCTATAGCTCACAACACAATGAAAAGTTGTTTGACCTATCAAGACATTTCAGCTTATAAAGCTAAGAAATTTCCCGTTAGGTTAGGTCCACTCTCCATCTGTAGAATGCGGCTGCACCATTTCAGGTTAGGTTCTTTGCTAAGGATGCAGTTATCAGTACACAGTGCACCTGCAATCAACCTACTCTAAATCCCTAATGTAACTATATAAGCAAAGACAACCGCTCCAGAAAAAGATCCAAATCTCTTGAACTATACATAAAGTTTAAAGCTAGAAATAGATCAAATAGTTAAGTAACTTACACTGAGGTGGCATGGCTTGAGGAAA
>Dhingra_Pear_16_GATCAG_L001_R1_001_paired_trimmed_paired_merged_contig_93693 ---NA---
AACTAAAAATCCATTATCATTGGTCTCTCAACTCATCAAAATATGCAGCTATGGTCTCTCAACTAAAAATTCATTAGCATTGGTATCTCAACTTTAATTCAACTAGAGAAATTGTTTCTTAACTTTAACCCAATTGTAGTAATGATACTTCAAACATAACTTGTTTTGACAAAAATTTTGACGTAGTTGACGAAAATGACCATAATTACACACTTTGATGAGTTGAGGGACCCTTATTATATAAATGGTTATTCCAACATAACTTATTTTGACAAAATTTTGACGAAATTGATGAAAAAGATTATAGTTGCATATTTTGATAAGTTGAGAGACCAAATAGTAATGAATGTTTAATTGAGGAACCATTACTCCAATTTGATTAAAGTTGA
>Dhingra_Pear_16_GATCAG_L001_R1_001_paired_trimmed_paired_merged_contig_93694 ---NA---
GGATTTTATCACTAGTTTAGAAAGCTAGTTTCCTATGTGATATTTCAGGATTCCATGGAATCACACAAAGCTGCTTCATTTAACGGTGGTCGGGATAATGTTGAGAATGATCTGTTAATGGAAGTAAAATTAGCAGGAGGTTCATAGAAGAAAAGTTAAATGTCTAAGCAATCAAGTATGTTCCCAAAAAGTTTCTAGCACTTCCAACTAAGGACATTTTCACACAAAAACAACTCCATAGGCTCCTGTTGTTCATAATGAGGGC
>Dhingra_Pear_16_GATCAG_L001_R1_001_paired_trimmed_paired_merged_contig_93695 ---NA---
GAAAGCTAGTTTCCTATGTGATATTTCAGGATTCCATGGAATCACACAAAGCTGCTTCATTTAACGGTGGTTGGGATAATGTTGAGAATGATCTGTTAATGGAAGTAAAATTACCAGGAGGTTCATAGAAGAAAAGTTAAATGTCTAAGCAATCAAGTATGTTCCCAATAAGTTTCTAGCACTTCCAACTAAGGACATTTTCACACAAAAACAACTCCATGGGCTCCTGTTGTTCATAATGAGGGC
>Dhingra_Pear_16_GATCAG_L001_R1_001_paired_trimmed_paired_merged_contig_93697 ---NA---
CTATATATATATATATATAATATATCTATAATATTTTAAAAGAAAAGTAGATTGGTTTTTTCCTTTTAACACCAAAAAGAAGGAAAGCTTTAGGGCATGACCAAGTTATTTGATCTACAGTCAAGCTTTTAAATAATGTATAAGGACAAATTTCTGCAGTTGAGACTAATTAATGATGAATGAAGGCATTTTTAGCGCAGTTCGGTAAAGAGAAGGGGAAAAAACAAGGAATTTGTAACCTAAATTTTTAAGAAACATGTCAGTAACCCACGTCATGCAAGATCAAGGCACTGATTACGTGTCTGGCAAGCATTACTTTGAATGGATGCACGGTTCAATTCTCTTGTCATGTCATCTACCCGGTCCCGACACAGAGTTCCGAGTTATCTCAATCAAAGTTGAACGCAAGCTAAATAAATAAGACGTCTATGAAATTAATAACATTT
>Dhingra_Pear_16_GATCAG_L001_R1_001_paired_trimmed_paired_merged_contig_93698 ---NA---
TCCGTTATGTGGGACAACGAGACTTAGTTTAGTCATCTGCTTCCACACAGCCGAGCCCCTTACCTCGTCTCAAGCTGTACTTAGTCCAATTCAAATGCACATCCTCTGATGCGACCGGTCAAACCAGGCTTTATCTATACTTACAACTATTGTGACTGGTGAAACCAGGCTTTATCTACGCATGCGACCATTCTTCCCTAAAAGATCTTAACTAAGTTCTAAGAAGACCAATATACTAGGTTTTATCTTTCATGTCATAAAAGTGAGAACTAAAAACTACATTCATAATGAAAACTATCATGTTCATTATCTAATTCTTGTCTAGGGTTATCAAATACACTATTATCAAATACACTAT
>Dhingra_Pear_16_GATCAG_L001_R1_001_paired_trimmed_paired_merged_contig_93699 ---NA---
AGCTGGTTTTGATTTGTTGCTTTAGCTTTTTGCCACTTTTCAGCTTAAAATGACAGGAACTTTGAAAATAAGCAAACTTACCAAACACAAATTTTGCTCCAGCTTTTTTTCATCTCTGCTTTTGTTTTAAGCACCTCAATGCCAAACCAGAGCTTAGTGTGATGTATGCTCATCACCTTATTAATCACCGTTAGATGCGTTTGAATTTTAAGATTTGTA
>Dhingra_Pear_16_GATCAG_L001_R1_001_paired_trimmed_paired_merged_contig_93701 ---NA---
AGGGCTCGGTGACAGCATTCAGAAAGTTCGAGCTCTCCATGGGTAATTCTGTTTGAAGACTATTCATTGTTTTGTTGATGTCATTTCCAGTTCTCCATATATCTTTGACAATCTCCTTCATTTAAAATTAATTTCCTTCATGTTTATTCCTGTCAACCTACTTGATCGTTTTCAGTGAAATGAAAGAAGGATAATGCACTACAAGGATGTGTTCAGTGATTTCTGAAAACTTTTAAACTAAAGTGCTTATGTTATTAAGACATTATCTTACCAATTACAAGGGTGTCATGTGTGAGTGCGTGTGTGCATTGTTTGATCTTATATGTTATAGGACTCTCTCTCTCTCTCTCTCT
>Dhingra_Pear_16_GATCAG_L001_R1_001_paired_trimmed_paired_merged_contig_93703 ---NA---
TTTAAAACAGGGCTTCAGTTGCTGGAAGACCGGATATATAGGTTACTGCATTTTAGTCTTTTGCTGTGAATTTTATTCATAATTATTATATTTATTTACACACTATTGATCATGTTAGGGCACCTTGACTTGCATGTGGTAGTAAGGAAAAGATTTCCGCACAACCCTTAAATCGTTTTGTACTCCGGCTTATTTCTGCACTTAATTAGCATTTGATTTATGCAATCCAAAGGCCATAAATAAACAGGGGAGTGCATGGGGATAACAGGGGCGTGAAATCATTTTTCGTGGTAGTATGTACCCGTATCACAATTCCTTGCCTTCGTGTATATGAATGCCTATTTCATTGATATTCATTTGGCCTAGCGATGTTTATTTATTCAGCTTTCTCTCTCATTAGAGTTCAAAGCAACCGTGTGTACCATCGATTGCATTCTATACAATTCAATAACTAAATTGTATATGCATCAATGCATTACGCTGTTATACCTCTAGGATGTGTGTTCTGTGTTTATGTCTAGTGGTTTCAGAACACTGGGTTCTATGATTTTTCTTTCACTTT
>Dhingra_Pear_16_GATCAG_L001_R1_001_paired_trimmed_paired_merged_contig_93704 ---NA---
GTATTTGCCTTGATGCTGAAGAAGGTTCTTCTATAGTTCCTGGCATTTCTTTGTGTATCTTCAGTTTACTGTCACCATTAGTTTTTCATGAAAAGGTTCAAATGATGTAGAGGATACACGAGTAACTTGCTGGTGAAAGTAATCATAGTTATGTACCTTTTCGATCATTATTTGGTGGCTAGGAAATTCAAATATCTTAGCGTTGTTTATTTGTCT
>Dhingra_Pear_16_GATCAG_L001_R1_001_paired_trimmed_paired_merged_contig_93706 ---NA---
TCATCACAGACTTCTAGCATCAGTGCCTGGTGATAAAGACAACTATGTGTCAGACCGGAAGGTTGAGTGCAAAAGCATTAGAGGCAGCATCAGTATCCACCAAAAATTGTCGATATTAATAGAATCTAATAAATTTTAATGAATCAATAGGAGCATAGTTGGAGCACAGTAACGCAAAAAGCTAAAGCATGAAGTATAAGTCGACTGAATTTATACCAAATTCTCAAAGTTCAAAGGCAGTTGAAAATCTTGCATCAAAACGTTCAAGTAACAATTTGC
>Dhingra_Pear_16_GATCAG_L001_R1_001_paired_trimmed_paired_merged_contig_93709 ---NA---
GTCACCGTAACAAAATCGAAAGCCTGTTAAAGTAAACAATGTTATGTAATGGATGAATTTGGGCCTTCAAACAGATTGAATGAGCAGGTCCGCATATACTCCATTTTTCAAGTAGTGCTTAGTGCCATCAAAGAAACATAATACAATCACCGAAGCCTCAAGTACACCGAAATTCCCAAGTTCTCAAAAAAAGACCAATACACAATTAACCTAATTACCGCAATTAAATAATACTCATCATCATGAACAAAACACTGCAACAACTAACAGAAAAGCGAAATATATGTTAAAAAAATCAGAAAATAAAAAAAGCACTGATCTCTCTCAGAATCCCAATTTCACTACTTGACCCACAGAAATGGATGAAAGGATCATTCAAACTGAATGGCAACCACAAAAGTAAAACCAAAATAAATAAATAAATAACTCGAATCCAAAAATAACTTCATCTCCAACTCAACTACCACTAAGAATGAATCAAAACCAATTAGGTTTAAACTCGAAATTGGGGTTTCTTCAAAACTGAAACAAAACCTAGAAGAAGTTACCTTCGAGGGTAGAGATTGTCTCGC
>Dhingra_Pear_16_GATCAG_L001_R1_001_paired_trimmed_paired_merged_contig_9371 ---NA---
CAAAATGGGGCCGAGCTATCATCGGCGTTGGCCGGAAATCCTCTGCAAACCCGTTGTACTCGCCGGAAAAACTAGGAAAGGTTTCCTCAGACTATTCCTCGTAGGAAAATCATGTGCACAGTGATTGTGCACAAACTACCTAATCACCCTGTTGTACTCGATCCCGGAAAAACTAGGAAAGGTTTCCTCAGACTATTCCTCGTAGGAAAATCATGTGCACAGTGATTGTGCACAGTTCCGAGAAGGAGAGAGAGTGAAATCGGGGTGGAGAGGGAGAAAGGGGAGAGTCCAGGTGGTGAGAATGGTGTGGTTGTGATGGTGGT
>Dhingra_Pear_16_GATCAG_L001_R1_001_paired_trimmed_paired_merged_contig_93710 ---NA---
GAAAATAAATTTATTTTTGCTGCTTTACGTTTTCAGTTTTTTTATCTAATACTGTGAAAATAATCTTTTTTAAGTGTTTACCAAACAACTTTTTGAACTCAATTTTTTTTATATCCATTTTTATAAAAGTACTTTAATACCAAACCAGTACTATATGTAACAAGATGATCTACCCCTCTATAATGTGACAAAATACACTCTCCTAAGTGACTGAAAATAACGTCAATCTATGCCAATACCAGCGGCTTTTTTTATTAAATCCAACTGCTGCAAACTTGAGAGTTGAATAAGTTTCCAAATAACACCTCCAACCTCCAAACAAAATGTCAATTTATAACAGTTAAATTGCAATTAATGATTTATGTGATAATTTGATATTTTATGTCAAATTTTGTACTTCTCTAACCGAATTATCAATTTTTTTTTATTAATATAGAGCGTATTTATTAAAAAAACTATGTTGAAACCAAAATTTTTTGTTGGTTAAATTGTTAGTGGAATAAGGAACACACCATTAAAACTAATTAAAATTAAATTTGATGTTGATGTCAAATCTTACTCATAA
>Dhingra_Pear_16_GATCAG_L001_R1_001_paired_trimmed_paired_merged_contig_93711 ---NA---
TCGGAATTCATTAAAGATAAAACATATTACAAAGTCAACCAATGGCCCAAGATAAACAGTGGGAGGCCTAACTCGACATTGACAAAGGCCTAGAACTGGAAATAAAACGACAGAAAAGAAAACCTAATCTCCATCAAGGAGGAGGAGCTAACAGCCACCAAACTCTGCCAACAACCACTAGAGTGACAACCATGTAGATACCAAACAGAAGGTGAATC
>Dhingra_Pear_16_GATCAG_L001_R1_001_paired_trimmed_paired_merged_contig_93712 ---NA---
TTCAAAAGGTCAACCTAGTAAAAAAAAGGCAGAAATTGATCAGTATTGTTTAAAACTATATTGAACCAGATACAACACAACCCCCCCACCCCAAAAAAAAAAGCAACAACCTAGAACTTTCATAATCTATTAAATTTTAGAACACTTAAGTTATTCTTGGGATAAATAAAGTCCATTTTTAGAAATTTGCACGCAAAAGTGAAAAATGCTTTTGGACTTCTGCATTATATCCAACAAGACAATCATAGCATAGGTTTTCTCAACTTTTAAGAATTTCATAACGACAATTGTTACAATACTTTGTCAAGCAAAACTAACTATAAAATCCTATAATGTGTTGTGTCCGAAAGCAGGAAAGATACAGCAAGTGAATGGGGGGAAAAGATGCCAAGTTTATACCTTCTCTTTACTTC
>Dhingra_Pear_16_GATCAG_L001_R1_001_paired_trimmed_paired_merged_contig_93715 ---NA---
TGGGAGCCTCGCGATTCATGCTGGTAACTTAATTACAATTTGTGGGTTTTTTTTTTAATTATAATTTGCTTGGACTATTGGCTTATTGTTCCAATTAAGAAGCTCATATCTTGATAATTATGTGGTGATTAGCGTGTGAGTAAAAATTGGGGTTTTTTATGTTTTGGTTTTGTGAAGGTGAAAGATTGGGACGCGGCATAG
>Dhingra_Pear_16_GATCAG_L001_R1_001_paired_trimmed_paired_merged_contig_93716 ---NA---
TTCAATTTTCTTCCCAATGTCATTTATCACGACAAACATCACTATGCTTGGTGAAGAAACGTAAATGAAGGATATCTAGTTTTATCAAAAACCAAAAACATTGGCACGAGAAATGCATACTAAGCTACAAAAAACAAAACAACAGGACATATAATAGTCGACAAATTCTCTGGGAGAACAATCCATGACCAATTTGTGTAAATTAAAAACTAATCAATTCCTCTGTATAGACCAACCCCTGTTGTAACGAGCAGACCTGAATAGTTAATTACCCTTCCATCTTTCTTCCGATTCCAAGATTCAACGATAAGCTA
>Dhingra_Pear_16_GATCAG_L001_R1_001_paired_trimmed_paired_merged_contig_93717 ---NA---
GTGCGGTTAAGTCTCAGTTGATCGTTTTCTTGGTACATTGGCTTTGGATCAAACCCATGGCTATCCTAATTCTAACCTCTTGCCAGGGGTTTAAGTCTTGATAGATTGCTTTAAACATGTATCCATCTCTTTGGAGTGGGTTTTTAGTGGCTTTACGAATGGTTAACCTGGTGTCCGAAGATAATGCACATTTTGTAGTATTGTTGTGTTATTCAACATTTGCAACCCACTGTTCTGTACCTCGGATGCATTCCAGAAACTTGTTAAG
>Dhingra_Pear_16_GATCAG_L001_R1_001_paired_trimmed_paired_merged_contig_93719 ---NA---
CACTGAAAGGGCTTGGCAAACGAACTTTGAAATGGGAGATCCTACGATGACTTCGTATTTTCTTTCTTTCATGGGGAGCTTTGATAAATAAATAGATATCCTAGTAGTGCAACTCCAACCCAAAACCAGGCTTCACCAAAACCTCCAAGAAAGTAGCAAATAGTTTGTGAATCCATAATTTCTCAGTTAACAAGGAAGCGCAATAACTATGTGCACTAAGCATAAATGCACAGGAAATAAGGTAAGTTATGCAAAAATTTGAAGCTCACTTCAGTTTAGATATCCCAACAAAACCATAATAATCGAACCCCAACCACATCC
>Dhingra_Pear_16_GATCAG_L001_R1_001_paired_trimmed_paired_merged_contig_93721 ---NA---
CATCTGGAATAGGCTTGGCAGTTTCTACATTAACAATTTAAGATGCATTAGTCAGGAGCACTGTCACTGATACATCCATTAATCAGGAACATCCCAATTTCAGTCTGCTCACTGATCGGGACCATCCATTTTTTAGGTCCTGTACTAAGGATCATCCCTGCCCTTGCTTTATGAAATCCTGATGGTTACATGAGGCCTACTTCATGCAATCTATTTAGACAGTTTCAGAGAAGCTAATTATAGCTGAAAACTAAGTGGCAATAGCAAAACTTTAGCTACACGTTGAGGATAATATGAGACCGAATAAAGTATGAATAGAAGTGTTACCCAAACGAGTTCGGTATTGCTTCTC
>Dhingra_Pear_16_GATCAG_L001_R1_001_paired_trimmed_paired_merged_contig_93722 ---NA---
GAGCCACCCCTGAAATCTCTGCCTCTGAATTCATCCCATCTTTTCTACGGCTGAACGACCTAACCCTCCTTATCCTACCACAAACAAAACAACCGTGAAAATCCCTCTCTCTTCATCCGCAAAATCTTCACTTTCTTGCCCTATTTTCTCTTCCTTTTGGACCTCCATTTCTTCTTCAAACCATGAAATCAAATTATTACCTCCATCTCCATCCACTTTGCTTTCATCACAAGATTTCTTCCTCCACTCATTCACTCAAGATTTGATAACCAACAACAAATAGCTTATCATTTTCATGGAAAATAGTCTCTTGGTTCTTCTATCTCTCTGTTTTTTCCCCAAAAATTTCCAAGCTTTTTCGCCGATCACGTATCTGTTCCGCTTCTTGATGAAAACCCACGTATGTAATCCAC
>Dhingra_Pear_16_GATCAG_L001_R1_001_paired_trimmed_paired_merged_contig_93723 ---NA---
AGTAGCAGCCTTCTTGTTTTGGTTTGTACTTTCATCCTCAAGACTCTAGTTTTCTCCTTTTCCTCTCTAGGAGTCAGTTGTCCTATATACATATATTATGGTTCCTTGGCTTTTAAGGAGTCCGTTTGTTTTAGGGTAGATAGGAAATTAGCCTAGTCTTTTGTTTCTTCGTTTCTCCCTCTCTCTTTTGGAAGACTTTGATTTTTCTTTAAAAATTAGGACTTTGTAATTTTGTGATATAACTGCGAAGGATATATGTCTATCTATATAGGTTTTGTGCTCAACTTAGAAGGAT
>Dhingra_Pear_16_GATCAG_L001_R1_001_paired_trimmed_paired_merged_contig_93724 ---NA---
GTTATATCACACAAATTCTACCAGATAAGATGCAAATAAAATGGAATCGTCTTCACCCCCATTTGTCTTCAATTTCCAAAAATATTTTGGGAAGTATTTACCATAATGTTTGATATTACCGGACCCAAGCATGACCTTTTCTTAAATGTGTAGTTCGGATACATTTTCTGACATTATAAGATACATGTTGATCAAAATTTTATTTGTGTAAGACCTATCATGAGATAATAATCTGTAACTAAAGATAACGTGAACGATTGACATTAATAATGATCAGGTTATTCATTTAGTTTGAAATGAAGGACTAGTGAAATTTGAAATTGAGGAAATTCTTGTTAGTTGTTGATTAGGAACTTAGCTACAGACTAATTAAGAAGATCATTGGATCAACATACTACTTGAAATTGGG
>Dhingra_Pear_16_GATCAG_L001_R1_001_paired_trimmed_paired_merged_contig_93727 ---NA---
AAAAGAATAAAAAGGGATCGTGGAAAGCATTGTACAAAAAGGAAGACTTCTTTTGTTTCTTGCTAAGAAAATGAGTTCTTTGTGACGCAAAACGGGCTCCAAGTCGCTTTTGAAAACAATCGCTTACCTACCTAAACGGTCATTTAAAAATTTTTGCCAATATTTTCGCCCATTTTCTCTTCTTCCCCAACCCCGTAAACAAAAATAAAAAGTATAAAAACCTGAAGCTCAAATATGCTTTTCTAGTGCTTCCATTTCGACTGTACACCTAACTACTACACCTACACATTGCGCCATCAGACGAGTCAATTGCTAGGACATGATCATTAAGATG
>Dhingra_Pear_16_GATCAG_L001_R1_001_paired_trimmed_paired_merged_contig_93728 ---NA---
TTCTCTCAATAACGAGCTGATCCTGTTAACCAAAGCCCAATTGGACAATTTATTTCCGTTTACAATTTCGACCACGTGGCCACTCTTTATTGGCCAGGCAGTCTCACGGCGAACGCCGTTGCCGCAGAGGAAATGACTCCCAGAACTACGGTCGGAGTATTGCTTCTCTCTGGTGGCACTGTGGGTTTTTGATTAGGGTTTTTCTAAATTGACAGC
>Dhingra_Pear_16_GATCAG_L001_R1_001_paired_trimmed_paired_merged_contig_93729 ---NA---
TCTCCCTTAGTGTAGATAATATCGTTTGTTCAAAAAAAAAAAAAAAAAAAAAATTGTTCTTAAGAGATGTTCTTAAAAAATATTTTGAGAAATAATAATTTTTTTTTAACAGGATGCCAAACCTACCCTAAACTTTTCAAATTTAAAATAGATTATTTTTAATCCAATTCATCTTAGCTTTGAACGGTGAAAGAGACAAATAATGAATTAAAAATCATGATTAATCAGGAGTTTGATTACCTCTACTTTAAGTTTAACCATACACAAAAAGAACACTAGAATTCCTCTCTTTTCTTTTCTCTTCCTTTCTTAGGCAGCCTAACTGCCCCAATTTTTAATTATTATAATCATGTCATCAAATTTGGTCCAAACCCATAAACAGTGTTCATGAGATTTTTTTGAAGAATTATTTTTATCCAAAATGGTCCAATCGATTGGTACAACTCTTTATTTTAGTCATTGATAATGAAAATTGATAGATGTAATCTTCGAGTTTGTTAACTGTAAATTATTTTGGTCATTCAGTAAAAAATTTGTCAAATATCCTCGTTAAATTGTCATATGAACAACCCCATGATCACCTTTTTAAGATTATTTGTGTCAAACCAATTCATCCACTTAACGAGAATATTGACAGATTTTTTTAAGAACCAAAATGATTCATAGTAAACAAAATCAGGATCAATTCTATTGATTTTCATTGTCAAAGATTGAAATAAGGAGTTATATCAATTTCAATAACCATTTTAGCTAAAAAAAACATTTTTAACTGCAATACGTATACATACTACATATATATATATATATAT
>Dhingra_Pear_16_GATCAG_L001_R1_001_paired_trimmed_paired_merged_contig_93730 ---NA---
GTACCGGTCACACTGAAAAATCTCTTCCCCTCACCAATATTGCATCTATAAAAACAAACAAGAAACATGTTATATTTTGTTTTTCATCAGTATAATTAGCCTCAATTGTGTTTAGGAAGGTGTTAGTAAAGATTTGGTTGGAACGTTATACTCTGTTAGGGTCCAACATGGATTGAACAATTATGTTTAATTTAATAATATATATATATATATAT
>Dhingra_Pear_16_GATCAG_L001_R1_001_paired_trimmed_paired_merged_contig_93731 ---NA---
AGAAGACAAGTCGATTGGCAATATACAATCGATGGTTTCAAAAGGATAAAGTAATCATAGTTGATGAATTCCATGCTGAAACCAATTTCCCTTGCTTTATGGAAGCGTTCTTTAGGTCAATAACTAACTCCATGTCCTAAATTATTCTTAAAAGTACATTAAGGCCATGCATATATATCATATTTTGATACCCTATGATCTAAGTATATATATCTTCTCTTTTTGGTAAGTGGTTTAACTCTTACATTAGCCTATATCTCCCTTTCTGTGTGTGATTAACACAAGATTAGCATTCGAAAGTGTAAAAAAAGAAGAAACGCCGAGCCATATAACGGTATCT
>Dhingra_Pear_16_GATCAG_L001_R1_001_paired_trimmed_paired_merged_contig_93732 ---NA---
GAATAACTCACCGAAAAAATATACAGTCTGAGAGCGAGCGAGACCGAGAGAGAAGATAGCGAGAGAGAGCCACGGACAGGAAAACCACAAAACCCAAAACAATGAAAGAGCAATTTGAGACAAAAAGTGAAAACCAATAGAAGCATGCAGAGGATGCAAAATATACAGAACAAACAAAAAAAAAAAGGAACTGAAGCCAGTAAGAAAATCACAAAACTCACCAAAAAGGTTACAGACCCAGCTACTTAAAACTCGATTCTAATAAAATCGAAAACCCAGTAATTCCGGCGATCGCCGTACCCCGCGTCAGCAAACCAAA
>Dhingra_Pear_16_GATCAG_L001_R1_001_paired_trimmed_paired_merged_contig_93733 ---NA---
TCTACTTCATCCAGGATTTGCCTATACGCAAACATTCAGTTTAAAAGAATATTCTTCACACTACAATGTTGAACTTGAGAAAAATACCATAACAATTTCCGCAGACTATATGCAAGGGTAAAATGATAAATACAGATTTTTTATGCATGTAAATGAGGAAAAAATAACAAGTGAAAATTTCTAAGAGAGCAAGACGGAAGAGGTTAGGGCAATACTAGGTTTAAGTAAACCTATATGACAAAATGACAAGCAATCCTCGTAGAAAAAAAGGTTATAGAATGACAACGTCTGAATCTGGTACGTATTACTTGAAAAGCTCCCCTGATCCTCATATGTTTTTAATTTTCACTTTTATACAATGACCCTTGAACCCATTTCATGATTTTGGATTTACTTTGACACGATCTAACCTAGTACCCATCGCCTTTTTCACCCGCAATGTCACTTGACTCATGTTCTGAACCTCAAGAACATAAACAGGCATTTTGGTTTGTAGTTTCAAAAAGACAATCAAACCAATATAAACAATAAGTAACCGGGAAATGCTTAAAATGTGTGATCCATTCCACCATGAATTTAGAAATATAATCAGTTCAAACGCAATGTGTGTCTCTTAACAATAGATGCATTCCACCAACCATACCTATGGAGTTCACT
>Dhingra_Pear_16_GATCAG_L001_R1_001_paired_trimmed_paired_merged_contig_93734 ---NA---
ACCAAAAATTCAACAAAAATCAAAAATTTCAGTAAACCCAAAACCAAAAATCCAAACTTTCGGTAAACGCAAAACAAAAAATTCAACAAATATCCATACTTTCAGTAAAACCCAAAACCAAAAGTTATAAATTAAAAATCCACCTTTCAATAAAACCCAAAACCAACAATCTAACAAAAATGCAAAAAACACACAAACAAATGAAGAAGAGGGGCAGTAATCAAAACAGTGAATAGAGTGATAAAAAGACAAAATGAAGAAGAAGAAGAAAAAAGGGGCC
>Dhingra_Pear_16_GATCAG_L001_R1_001_paired_trimmed_paired_merged_contig_93735 ---NA---
ACCAAAAATTCAACAAAAATCAAAATTTTCAGTAAACCCAAAACCAAAAATCCAAACTTTCAGTAAACCCAAAACAAAAAATTCAACAAATATCCATACTTTCAGTAAAACCCAAAACCAAAAATTAAAAATTAAAAATCCACCTTTGAATAAAACCCAAAACCAACAATCCAACAAAAATGCAAAAAACACACAAACAAGTGAAGAAGAGGGGCAGTAATCAAAACAGTGAATAGAGTGATAAAAAGACAAAATGAAGAAGAAGAAGAAGAAAAAAGGGGCC
>Dhingra_Pear_16_GATCAG_L001_R1_001_paired_trimmed_paired_merged_contig_93736 ---NA---
GAAGGAATTGCGCGGTGCTACAAATCTACAGTGTATAGTTAAGGTGATAGAATTGCAAGAGTAGGATAGCAAAAACTTCAAAGGAACAGATCATGCTGGGTACTAAGCAGTTGAAATTTAACGAAAGAAAGAAGGAAAATGAAAAGATATGCAGCACAATATTTTGTTCAAAATCCAACGCTGAATCACATTCTTTGTAGAAGAAGCAAAAACGGAAGTGCTTGAATTATCTACAACAGAAAAAAGGATACACTTGTATGGGTACCATAGCAAAA
>Dhingra_Pear_16_GATCAG_L001_R1_001_paired_trimmed_paired_merged_contig_93741 ---NA---
CCCAACCTTAAAAAGAAAAAGTTGGGCAGAGAGCACATTTTCATTGAATTGCAGGTTACTTCCATGTCCCTCATCATTTATTTCCACCTGGTTTTCCTCTTTTTCTCTCATCTCATTATTTCTAGCTCATTCTTCCATTTTACTTTAAACCCACCTTTCTTCCAACCTTCATCAACTCAAAAACTGAAAAAAATATATGGGTTTTCTAGATCTTTGGAAATCTCACTTCTTGTGAGTTTCATG
>Dhingra_Pear_16_GATCAG_L001_R1_001_paired_trimmed_paired_merged_contig_93744 ---NA---
CCGATTCCGCGAGACTGCGGAAAATTCCCTGTAAAGTTATTCTTTGGGAGCTTTTAGCCATATCAGACGCCGGCGCAGGCAGAAATTGAGAAATTATTATTAAGGTTAATTACACTTCCATACCTCATGTTTGAGCTATATTTCAATTCTTTACAATATTTTTAAAACATTTCACTTTCATACCTTAAGTACTATTTTATTTCAAAATAATACATCCGTTACATTT
>Dhingra_Pear_16_GATCAG_L001_R1_001_paired_trimmed_paired_merged_contig_93747 ---NA---
AGGAATTGTGTCAGAAATTGTTACGACGCAATCCAGGTATCTAGTTTTGGTTCCATAATCCAAAATATAATTAAGTGAAATTTGCATGTGTAATTCCAAGTTAGGCTAAAACAGATCAATAATTGAATGCTAAAACGGGCTTTAATCATTTTTATGTTGCCAAGTTTCTCGATTGTGCGTGAGAGATGGAAGCAAGCTGCATGAGCTGGTTCCTATCAGT
>Dhingra_Pear_16_GATCAG_L001_R1_001_paired_trimmed_paired_merged_contig_93749 ---NA---
TATTTTAAGAAGGCCTTTTGTGTGGGATGTTTATGAGAAGTCTATTAGATGTTTTTATTGGCGTAGTTTGAGTATAATATAGTTTAATAGCACATCCAGTATAGTTTAATAGCACATCCAGTCTTTCCATGGTTCCTCCTAAGTACTGTTTTCAGATGGATGGAAATATAGATTACTGCAGTGATTCACACCCCTTTTTGCTAGGGGAAAATTCTCAGTGAATGGATTGGTTTGTTACAGATTGCCACCACATCTTATGTGGGTGGGTTTTTACTTATAGGTCATTGGAACCTTCAAAGTTACAGATTGCCGCCACATCTTGAGATTGTTATTTATTGGAAAGCTTTTATTCTTTCTTAAATTTTATTTTTGTGCTTTTAGGTTTATATACTTCTTGCCTTCAAATAAAATTATTCTTGAACTCAAAAAAAAAAAAATGGCGGGGCTCCTGTCACTTAAAGTTGGTGATAGTATCTGCTTGGATTTGAT
>Dhingra_Pear_16_GATCAG_L001_R1_001_paired_trimmed_paired_merged_contig_93752 ---NA---
AAATTGCCGTACATTATACCTAATACCATTTCTCTCACCTCCCTATGCTGGTGTGATTATTGGCCTTTAAAGGCATAAAATGCTTGGGCTCCAAGACCTACTTTCTTTCTATTTCTCCATTTTCCACATTCCATGCAAGTGTTTGATCACGTTCCTTAATTCTATCCCCAGTCCCCCAAGTTTAGAATTCATGGGAAACGGCACATTGCTTGAGCCTTAATTTC
>Dhingra_Pear_16_GATCAG_L001_R1_001_paired_trimmed_paired_merged_contig_93753 ---NA---
CCTGAGGAAAAATGCAATGGGAAGATACCAAACTCATTCAAACACAACCTCGCAAAAAATTATAAAATAATTTATTGGTAAGTTCAGACAGGAAACTACACCCTTGGAAAACTTATCAAAATCACTCCCCCTTGGACATTTTAGTTTAAACAGGAAACATTAGCATTAACATTATGATTGCAACTTATCAAAATGTGCACAGGAAATATTAACATTTTGGTTTAAACAAGTACCGTTGGACGTCATGATTTGAACATTATGATTCCAATGACTAACTATAAAGTTACAACTAGACACTTCATTTACATCGGTTTCCAAATAATGCTTCAACTGTCGTAAACTACAAGGAGATACTGTTTCAAGGTTCTTTAGTATTTAAAATATCAATCTGTTGGGCTGCCACATTTGGAGAAAGTAATTAGACCAGAAAAAAGAAAGTTTAAAAACCTCTTTCCAAATC
>Dhingra_Pear_16_GATCAG_L001_R1_001_paired_trimmed_paired_merged_contig_93754 ---NA---
GTGCTTCCCACACTGATATCGGACTCGAAATCAAGACTTTTTACAGGTTAAATGATGGACTCTTAACAAAATGATACTTACTTACCAGACCTTTCTCTTGTAATACATAACATGTGCCGTTGCCCTTTGCTGTAGACCAACTTGACCAACGAACTATAAGGGGAAAAAAAGTGTTTTAAGTTACTCAGCTGCAGCTTGGATGGT
>Dhingra_Pear_16_GATCAG_L001_R1_001_paired_trimmed_paired_merged_contig_93755 ---NA---
ATCCCACTAAGTGGGATCGGCTGTAAAATCCTAAAACGCTTTGCGTCAAGTCTTCCGTTAGCTCATTTCGCTTCGACTAAAGCTAATACAAATTGGATACTAAACTTCTCAAGGTAAAATGATCCAAACATAATCACATAGGAACCGGAAACATATATTGAAAACTCATTTTCCAAATTTATAGTGTATATATCAATAAATTTACATTCTAAGATTAAATTCAATTCTTCATAACCAAACATATCCTAAAATTTTCTGAGCAACCAAACAAGGGATAAGGCAATGCTAACCTTTCTGGATGTTGTA
>Dhingra_Pear_16_GATCAG_L001_R1_001_paired_trimmed_paired_merged_contig_93757 ---NA---
GTTAAGAGTAGTTTAGAATAAATATCATACTGTCCGAAAAAATTAAAAACGGTGGCTCAACCAGCACAAAAATGTGAGCTTGAAATCTTCAAGAACGAAGCTTTAAAGCCATGACAAAGCTAGAACTGCTACAGCAACAAGTACTGAGCAGCTTAAAGTCAATATTATTTTTTTTTACCAATTCGATCAAATCACAGAATACTATAGCAAATAAGACAAGCTTCTGCAACAATCAAATTAATCGAAAGAAAAGCAGCAAATCAATCAAATTAAGCAAAATAAAGCAAACCCCAATTCAAAAAAATCACAGATAAATAAAATTCTACAGTGAAATGTGCAATTGGAGGCGAGGAAAAGTAAGAAAACCGAGG
>Dhingra_Pear_16_GATCAG_L001_R1_001_paired_trimmed_paired_merged_contig_93758 ---NA---
GGAACATTTGGTTATCTGGCTCCCGGTAAGAAAATGTTATTGTAGTTTCTGTTTTGTTATGCTGAGCTCTCAACTCTCTGAACGTGGATATTGTTCTATAAATTATGGGAATGATTCTGCACACCCCTGTTTAGTTCTTTCCATTGATTCCCCTTTGAAATAAGCAGGGGTGTGTAGGGGGACAAAAAAGGTGTGGAAATCA
>Dhingra_Pear_16_GATCAG_L001_R1_001_paired_trimmed_paired_merged_contig_93759 ---NA---
TTTGTAATGCACATAAAACAGGGTAGGGGTAAGGGCAAGGGCAAGGGCAAGGCCAAAAACCACTACAAATTAGTACATCCGATAAAAAAAAAATTGATCTCTGAACTCACATCCACTCTTGTTACCATCCACCGAAGGTAAACAACTACTATATCACAAGAACGAGGAAATACGACTTCATCTAGTCATTTACACATTTCGACTTGAGTGTTCATGGAATTGGCAACAAGCAAATTCTCAAGGACACATGAAA
>Dhingra_Pear_16_GATCAG_L001_R1_001_paired_trimmed_paired_merged_contig_93761 ---NA---
CCCGTGTAACTTGTCGTTTGTGAAGGTTAGTTCCTTCAATGGTGTTTGTTTGCATTGCCTATCTGATCTTACTGCTATATTTGATTTTTCTTTGCCTCTTGATTACTACACTAATGAAGTTTTATGTTGAAAAATTGTGAGTTCTGAGTTGTGTGTTTTGAGTACCTTTTGATAATCAGGCTACTTGTAACAATATGTCATTGTCTTCCAGAAACTCGGCCTTGCTTTGGTTTA
>Dhingra_Pear_16_GATCAG_L001_R1_001_paired_trimmed_paired_merged_contig_93762 ---NA---
TTCTTCGGGTAACGGGTTGGACTTCTGCAGGTGTTGGAAGTAAAAAACTTAACGAGATCATCTTGCTGGACCTATAAAGGAATAGATACAACACATAGATGGTGCATACGCGTATACTACAAGAACTGTTTCTGTAAACGAAGGGGAAACCTTGTATCTCAACAACTAGCCAAGCAGAAAAGAAAGTACAATAACAAAGACGAAGCTACATCTAATTTCTATGCGACTCTTGAACACAAGGTTTCTTTTCAGAGTCGAAGGTTTCAACTTTATAATTTATATCATGAAAGGCATAATGTAGTGGT
>Dhingra_Pear_16_GATCAG_L001_R1_001_paired_trimmed_paired_merged_contig_93763 ---NA---
ATACTAATGAATCGGATATTGAAATTGTCACATCCCAGCCTTCCACCTCGAAGATATTGTCCGCTTTGGCATTCCCCCTCTGGACTAGGTCGCAGCAGAGGGCTACCGCACGGTTTTGTTTTTGCAAGCCGCAGCTCCAAAAGGCCTCCTCAAAGTGTACATGCTGGCAATGGATATATAAGGCCCAAAGACCACGCCCTCACGGGCGATGTGGGATACTACAGAAATACTTCATTGAATAATAAATTATTGAAAACCAAAATATAAACTCAAAGTTTTTATTACTTTAAAATACAATCTTCAAGACAATGTAATAGTTGATTTAAACATTCTATAGAAATGGAGAGATGGGAAATTGAAAATAAAAATTTACTACACTAACAAATGA
>Dhingra_Pear_16_GATCAG_L001_R1_001_paired_trimmed_paired_merged_contig_93764 ---NA---
GAGCGCCTTTAAAATGTTAAATACTTAATTGATAGCTAGTTTTCTTGTCACACCCACCAGATATTTACCACAACCACTTGCATTTTTTGACAAGATGATATATATTCTAAACTACTCTAATTTACGCAGACGTGGGCTAGAGATGCGCTCCCCTCATGCATCCAAGTTCGAATCTCCTTCCACGCAGCTTAGATTAGTTTAAACTAGAATACCTCGCTCGTATGAAAAACCTACTCCAATTTAAGGGGAGGGGAATCTGAACTTGGGTGCAAGGGGGCGGCTAGCCAACTGGCCTAACCCACATCTTCATAACAACATGCATTTTCAGTGTTCTGAATTCTTACCATTTCAGTGATCAAATTCA
>Dhingra_Pear_16_GATCAG_L001_R1_001_paired_trimmed_paired_merged_contig_93765 ---NA---
AAGAATTCTTCAACCCCAGCAGGTTTTACCTTTCACTCAGCTCGCTCACTCTTCAGTAACCCTCTTAATTTACTGCTTTTTTTTTTACTGGAAAATGTTACATTCCACGAGAAAAATTGATGTGGGTTTTATCTAAAATTTGTTCTGGAATGTTAAATTCGGCAACTTTATTCAGATTTACAGCTCAAAACCTGTAAAATGTGGTTTTCAAGTTGGCTAGAATCGTGAATTTGATCACTGAAATGGTAAG
>Dhingra_Pear_16_GATCAG_L001_R1_001_paired_trimmed_paired_merged_contig_93766 ---NA---
TTGCCTTTGATGTTCGTTATTGTTTATTTTTTAATTTTTTTTTATTTATAAAAATTTAAAAAAGTTTGGACCTTTACACTAGTTTGTTGAAATTGTAGCTGACTTGTGTTTTGTCTTTTAAACACCTTGTTTGGATTCCGAGAAAATGGAGGAAAATTATAGAAAACACTCGGAAAATGATGCCCTTTTGCTTCTGTTGCTTGTAATTAACCATTTTTCTAGAAACCTTTAAGAAAGCTTGGAAATTTACATTATTTTGTTGAAATTGTAGCTGATTTATGTTTAGTTAATATGCCGTGATGAATGCAATTACAACTTGTTATGA
>Dhingra_Pear_16_GATCAG_L001_R1_001_paired_trimmed_paired_merged_contig_93768 ---NA---
ATTGAAACTTTAATTCAACTACAGAGTGTTTCTCTCTGTTCTGGGAGCTAAGGTTCAATCTCTATTTATCTCTATCTATATATCTATCACTTTTCTCCCTGCCAATTTCTCTGCAGAATTTAATACTGGTTTTACGATCTGAAATTATAGGAAATGGGTGTTTTTTTTTTTCTGTCAGTTAAATTGAAGTTACTTAATTTGTTGGGACTAATGCTTTTTCTTTTGGGATTATTTTCTTCT
>Dhingra_Pear_16_GATCAG_L001_R1_001_paired_trimmed_paired_merged_contig_93769 ---NA---
TCAAAATATGACATTTCATCATGAGTAAACAAATTTTCCAGAATAACATAGCCGCAAAATCACATATAACCAGTAGTTGCCCATCTGACTGCGTGGCACTAAACAATGTCATTATCGATATTAGAATGACAACAAATGACGAAAAAGGATTCATCCTCTACGAAAGACAATAAATTACTACATCACTCAAAATTCATAGGTTCCATAAACAACAAAAAAGCACCCAACTCACAAATTCTCAATTTCTCAACAACAACGAGCTCTACCCAGTGAAATTTTGCAACTTGATCTACCCTTATGGTAAGTAACTGAAGATACCACATATTCACAACCTGTAAAGATCTCTTGCTCATAATACTTACTATTAAATACAAACCCCAATTGAGACCCAATGGCTCCCAAAGAATTATTTGAAATGCAATTGAAAGAAGATGCCCACTGTCAAACATATAGTCCTAACAACCCAGAAAAATGGTAAATTCAAT
>Dhingra_Pear_16_GATCAG_L001_R1_001_paired_trimmed_paired_merged_contig_93770 ---NA---
GCATACGTGAGCACACGTTCAAAAACCCTCTCAAAGGCTGAGATTCAACTTTCAAATATGAAGACTTTAAGCCACAATTGTTCTTTCTTAACTTTAGCTTCAGTTACATAAATCAGAAGAAAAAAAAATATATATTTATATTAACTAATCTGGGTTAAAATCACACCTCAGGCTGCAAGTAGAATCAAAACCTTGGAATTTCAAAATCACTGACCTT
>Dhingra_Pear_16_GATCAG_L001_R1_001_paired_trimmed_paired_merged_contig_93771 ---NA---
ATCTGCTCCACCCATTCCTTGATTCTTAACAACAAAAACCAACACCAAAATCAGAAAAACTTACAAAAGTTTCATTCTAAAATTTACGACAACAGAAAATAACAGGGAAATTGGCAGAAATGATCATTTTTCACCCAATAGCTGAAATGATCAGTTTTTCAGTATATCGTCGATATTTGATTTTGACAAGTTCAGAATTGGGAATATGAGATTTGATTTCAGACCATTTGCTACTTTCCCAAAACAATAACGGATTAGAAACTGTGGATAAGTGAGACACTCCTACATTTGGAACCCAAAACAAAGAGATT
>Dhingra_Pear_16_GATCAG_L001_R1_001_paired_trimmed_paired_merged_contig_93773 ---NA---
CAAGCACAACGACTCTTAACGACTCCTGCAACCCAGAAAAGAAACCATGTAAGGAAATCACCCAACTCAACTCACCAAGTTAAACGAACAAAAAATTTTGCAACGAAAACCCAGTCGACGAAGCGATGCACTACAAAGAATACCCTAAACTTGTATGCAGTTAAAGAATTGTGTGACATTTAGAAAGCCATGGTTGTGGCTATTTTGGAGTGTAGCTGATAAGTCAGTAATGTGGGTGACCTGTATTGGCAAAATTCACCAGACCAATGTATAGGGTGGGTCGGAAACTGTGTCTGGGTAAGGAACT
>Dhingra_Pear_16_GATCAG_L001_R1_001_paired_trimmed_paired_merged_contig_93774 ---NA---
CCTACACGACGCTCTTCCGATCTAGCAAATGTAGCTCTAAATATCATGGGTTTTCCCCTAATGTCAATTGAAATTCAATATATTGGCACGTGGAGCAGAGTAAATTGATGACCTCCTGAATCCTTAGAGCAAAGAAAAACGGATATTTTCGGGAACAAACATTGGAGATCTCACAAAAGATTGAAAACAAAATTGCATGACTAAATCTTAACTTTCAACAAACCAAGACAAA
>Dhingra_Pear_16_GATCAG_L001_R1_001_paired_trimmed_paired_merged_contig_93775 ---NA---
TTTTTTTTTTTTTAACTGGGTTTTTTTCTGATCTTTTGGCTTTTGGGTATCATAGATCTCTGCATGCAATTCATAGTGGACTTGGTTTTGGTTGATTTTGTGAATCCTTGCCTTCGTGTTGAATCCCAGTTGGATTTTGGTCTTTGATGATCATTGGATAAGGAGGTGTGGATTGAAACTTGGTGATTCCAGCTTATTGAGCTTGTTTTTTGTTAATCTTAATTAGTGGGAAGCTTTTAATTGTTTGAATGAATTTGTTCTTTGTTTCACAAATTAATCTATACCACAAA
>Dhingra_Pear_16_GATCAG_L001_R1_001_paired_trimmed_paired_merged_contig_93776 ---NA---
TGGGCTTAGGTTATTGAAAAGTTTAACCTTTCAAAGCTTTGTCTTTACTTGTGATTACAGTGTAATTATATAACTAACCATTGGTAGTGTTTATGCTTCTAATGCTTTGCAAATTAATACCTTTATGCAGGGAAACATGCAGAGCCTGGAGGTATTCCTTCTAATTTTGTTGTCTTATTCTCTTACTGTTTTATTAATGAAGAGTTTGCTGTTCAAAGTGGATTGTATGAT
>Dhingra_Pear_16_GATCAG_L001_R1_001_paired_trimmed_paired_merged_contig_93777 ---NA---
GGTTTTTTTCGGCCAAAAACTTCTTGCGTTTTTTTGTCTCTTAAGCTTGTCCACATATCTTATTTACTTTTATATGTTTCATTCATCCTATGAATTGTTATTTGATATTTGTTAGAGACTAAGTTTACACTGCATATTATGAGCAATGAACTGATTTGTTGTTGACTAAGATAACTTGTAGTGAACTAAGTTTGATCCGTAGATTTGCGTTTGATTAACTGACTAGTCTGTACTTAGTTAATTGGTGAGCTTAACTAGTCAATCCAACATACTTTAATTCATAATTGCTTTGTTATTGCTGTTTGCATAATGACCCGATATATAAATGTGTTCAAGCTTAGGAAATTGTTGTGAAACTAATCTGAGCAAACTCTGATTAGTTGAACGTACTGGTCAGTTAGGTTTTGTTCTTACAACTGCACTTTATATCACTGACTAACTTGTAACTAATTGACTAGCTCGTTTGACTAGTCTACTGTGCAAAGTTAATTTTTATTTGCAGGATATTCCGTCTAGTACCCAATTTCATCAGCCCAATGATGTGTCTAAAAATTAAATAATTAATCTAGACTTTTGATTATGTCAAAATGAGCTCATACATGCATGAAGAAATGAACATGCTAACATAACATCCTTTATTAGAGCATCTCCAACAGAAGATGCAAAATGCCCTGAATTTTTTCTTAGATAGAAAGCTCTTCAATGGCAGATAAGATTCCAAATTTTCATCTCTCTATTTGAGATGCTCTTAAATAATAGATGGGGATCTTTAATACCTTAACAAATTCTCCTCCTATCGGAATGCAATGCATAGACTGATCACAGCCAGTTTTTTTAGAGACCTTGCATGATTCTGGAGCCCCAAAGTGAGGTGGTTATATTGCAAGAGTTAGGGGAAGTGAGCAAAACTGGACCCCCAAAGTGTCATCTAGTTCCAACGTAGATGACCATAACTTCTTTTTCCCAAAATGAAAACCACAAACTGAACATCTCAGTCACCGGGCCTTTGCCTTGGCTCGAGGTCAGTCCTAAACAATGGCAGAGTCAGAAATTTTTTACCGGATGGACTGGTTTAAAGATTTAAATCTTTATAAACAAAGAAA
>Dhingra_Pear_16_GATCAG_L001_R1_001_paired_trimmed_paired_merged_contig_93779 ---NA---
AAGAAACCAATCAGGTTGTTTTCGATTTCGTGGGTTCCTTTTTCGGGTTTTCGGAAATAAGTTGGTTTCCGTTTGGGATTAAGTTTCAGTCAATAACTTTGTTATGCTTGCCAAAATGAGAAGAATTGAAATGATCATTAAAAAATTACTTGCTTTATTTTGGAAATATCAAATTTGGTTTCTTTTCGTTGTGTTCTGTATGTTTCAAAAGGGGCTGAAATTCCTTTGATTTGTTTGTT
>Dhingra_Pear_16_GATCAG_L001_R1_001_paired_trimmed_paired_merged_contig_93781 ---NA---
TTCGAAAGAAGAAAAATGCTGTTTTGTGAATGTACCCCTAGAATTTTATGGTCACTAACAATGTACCCCTACTGATCAAATTATTCATCAGTATATCACATGATGGGCAACTGTGACACTTTAGAGTGCAAATTGGTATTTTCAACACGAATTGGGTTGAGAGGGATCAAATACAAGTCTCCAACTTCAACAAAATGAGGTCAGAATGTGAAGTTTCCATGGATTAAAGTTTCGCCAATTGACTGAATATCGGTAATTTCATGCCTCTGACAATTGAAATAGGGGGGTAAAGCATTTGTATTTACTTTTGACGAAACCTCAGTGCAATATCTAATATTGATTCTACGATGGAAAATCTCCAATATAACCGACTTTGAGCAAAATAACGATTAAAATTCGGTATAAACCCAGCAGAATATGGACCATTTTCGGTGAGATTATGTGTTCACTAACTTCCCTCTGGATCGTGTGACCGAGATCAGAC
>Dhingra_Pear_16_GATCAG_L001_R1_001_paired_trimmed_paired_merged_contig_93782 ---NA---
AAATTTCGACTGATATTTTGGTAATATCAGCAAAACTTTAATTCATGGAAACATCACATCCTGACCCCAACTTTTTGAAGTTTGGAGACTTTTGGATTTGATTCCTCTCACCCCAATTCGTGTTGAAAATACCAATTTCACTCCGCACTTGCCCATCATATGACACTTTGATGAAAATTTGATGAGTATAAATTTGACCATTAGGGGTAAACTGTTAGTGACCATAAAATTCTGGGCGTAAATTCGCAAACAGCCTTTTTTCTTTCAAAAGAAAAAGAGAGACCCTGATGTGGTTTGTCATTATGCTGAACTATTGATAGGAGCA
>Dhingra_Pear_16_GATCAG_L001_R1_001_paired_trimmed_paired_merged_contig_93783 ---NA---
GTCGGATTTCAAGGCCTTCCGCGGCAGTTTACTGAGGAATTGCTTGAGCATTGTGAAAATTTATCAAAATATCAACAAAGACGGAGACTTTAGAACAAACCCATAATTTGCCAGCAAAATAATTTATGAATTGCGGAAGAACAAAACCCTAATTTAGATTTGTGTCATAGATTTGAGCTCAAATTGGAGGAAGACAGAGGCAATTTCTGAAATTTCTTGAGAGAAAAGTTTGAAATTGAGGGCATTGAATAAAAATCAGATCTTGGCAATGTGGGTCCCCAGATTCTGATTCCAAAAACCAACACCAGCAAGAGCAACAACAATGGAAAACTCTGAGAGCATTCAAATTACTTTGCACTCACCAATCAAACATGAAACCTCTCAATAAACTTGGAGAGAGAGAGAGAGAGAGAGAGAGAGGAAGAAAGGTAGATATACATGAAAAGTGGGGGCAAATTTCAGATTGTTGAAGGTTTGAATCTGAAATTGGAAGAAAGATTTGAACTTTGGAACAAAAGGGAGTATTCTTTTTGTTGGAGAAATTGAAGAATAAGGACAGAGATTCTGAGATGGAAATCTAAGGATTTTTTTTTTTCTTTTTGTTTTCCAGGTTATAGATTATTTTGTGATTATGGGATGCAG
>Dhingra_Pear_16_GATCAG_L001_R1_001_paired_trimmed_paired_merged_contig_93784 ---NA---
TGAAGCAGCATCAATACAAGGAAAAGTCATACAAATTCGATAAAGCTATAACACACCGGAAGTTCAAAAATTTTGGTTTATTAGAAAGCCAATGCGCCGGAAACAGAATTTGAAGGAGGGATTGTTAGCCAAAGAGTAATTCGATAGAGTCATTAATTGCCTCACTCAAGTTCTCTTAGAAGTTATAAGCCTTGCTGAAATCTTAAGAAAAGGCCTATGCATATCTTATCTATCATTCTGTTCTCAGGAGCTAATACTCAATAATCAACTTACACAACCAAATACAAGAAGTTTCCGACTAGTCAAGCTGCTTACAGTAAGGTCTGTAAGATATTTCACCATGCATTAACGCCATTGACCACTGGCATTCAAAACATTCTACACAAGGCATTTCTATTTTTTTAACTTACATGATCTGTCTATATAAAAATAGTTCTAGCCTTTACTGACACTACAACGGTAGTAGAGAAGAATGCTTAGAATGTAAGTGTTCCCATAACAAGTTCTTTTGCAGCCAGTAATTTA
>Dhingra_Pear_16_GATCAG_L001_R1_001_paired_trimmed_paired_merged_contig_93785 ---NA---
GAATGAGAGGGAGAGAGAGCAAGAGAGACAATTAGAAATAAATGTCCATAACATTTGTTCTGCTCACGCCCACCACCATTTTTTAATCTCAAAACACCCACACCAATTGACTAAAATTTCCTCTTAGTGAGACAACACTTAAGCTGATTTGAACGCTCAAACTAACTTCATCTGAACTAGCCTAGTTGATGAGACCTCAACACCTCGACCGTCATATATTTTACAATGAAAG
>Dhingra_Pear_16_GATCAG_L001_R1_001_paired_trimmed_paired_merged_contig_93787 ---NA---
TGTTATTAGTGGAGGATAATTGGGAAGCTATGACAAAAATTAGGGTAGATTATACAAAATTATCTTAATTATGACTTGAATTTATAAATTGAGGTATGACATTGCAATGTTTAAAACATGAGATATAAGATTGTGATTCAACTTATAGTTGAGGTAGTTTTGTGTAATTTACCCAAACATTTCTTAGTTGGTGAACTTTAACATAAAATTGGGTATCAATAAAAGTACCCTCTGAGGGCAGGGACGATTTTTGGATGACAAAACCTAGATATTGTGTTCAATTAAGATTTTGAAGGATTTAAAAAGAGTCATAGAAGTTTATGGAATTTCAAAATCCTTTATTTAGTATTTTGGTAGTGCATTTGTAGCATTTTAGTAATTGAGAAGAGTGGGTTGGAGAAGGTCACATCCACGAAAACAATCCA
>Dhingra_Pear_16_GATCAG_L001_R1_001_paired_trimmed_paired_merged_contig_93788 ---NA---
TTTTCAATTTATCTTAACAAATTAAAATCCCACAAAGCTGGCTAAGCGGTCACCAAGAAACATGCAATATAAAATACTACAAGGAGAAACAAAGATAACCGTACTGCCATGGATGGCAAGACTAACATTTGCAGTAAAACTTGGTGGGTTACGCTCCTCTCAATTTCAGGAATGAATTTAATGACATAGTCTTTCCAGGACAAAAATCGGCCGCTAACCAATCTTTTCACTAATAGGATTACCAGCTGATGCTTGAATCTTATCAATTTTTTTTATTCTTCAACATCTCTATGAATTTGAACAACTGTGATTAAAACTTGTAGCAACTTTCTAGAGAAATGTTTGCCCAATATAGAAAAGTGTTAGCTGCCCTTCAGATCAAAGCAACCACTTAACCTTATGTCATCAATCTAGCTT
>Dhingra_Pear_16_GATCAG_L001_R1_001_paired_trimmed_paired_merged_contig_93789 ---NA---
ACCAATGAAATTTCAGTATGAACCCAGCAGAAAATTGACCACGTTCGGTGCGAATACGTATTCCCTAACTTCCCCTCTATCGTGTGACCACATTGGTCCTAGCTGGGTCACACGATACAGAGGGGTAGTTAGTGAACACGTAATCTCACCGAACTTGGTCAAACAGAGGGGAAGTTAGTGCGACACTTTATGAAGACATAAATATTATAAAGTTCAATATGTTTCATACCTAGGAAAGAAGTCAAAAACAAGAATTGATTGGAAGGCAGCAGTGACGAGGTCAATACCTTCGACTTAATTGGATTAGCA
>Dhingra_Pear_16_GATCAG_L001_R1_001_paired_trimmed_paired_merged_contig_93790 ---NA---
TAGGTACCCGCACCATCACAATTACCACGACCAGTCACCAGCCCAATTAACACATACAACATAACACCTAATGAGTACCCATTGGCCATCCCTACCATGTGGTTTCTAGGAAATCTGCCTCCGATCTTTGAGAGCCACCATCAATTGTCCCCTGAACTAGTTTTCTTTTTCTTTTTTTTTGGAAAATTTGGTTCTTAATCAGCAAAATTTTCCCCCTTGTCAATTTTTATTTTTCACATTCCATTCAATTTTCTGTCTAATAGTGTCACCATTAGGCACGTCTGTCATTTTAGAGGATACATTGGTCTTTTCCACGCCAATTTGGTTCAGAAACATACATGGGTTAGGATATTGGTAGGTGGATATATCAGTAGTCCAAATTTATGGATATATCGGTAAAAAATATAAAGGCATTATGGATTTTATAATGAATAGAAAGTAGGAAAAACTAATATTCATGTATAATAGAAGAGTTGTGCTGACTAACAACTAATTTTGGTATATTTTGTTAAATGAATTTAAAAGATCAACAGTTTTGGAAAGAAAGATTTGGTTAGTGCAGTGGGGACACCTATCTATC
>Dhingra_Pear_16_GATCAG_L001_R1_001_paired_trimmed_paired_merged_contig_93794 ---NA---
ATCTTGTAATGACAAAAAATCTCTGTCACAGAAAAAGATACAGCGGTCAAATAGACAAATCTCTCTCAACAATACTGCTTAAACTTCAAAAGCAGTTGATCAACAATATCACTGGAAAGCGGAAACATAGATCAACGGTGAGATAGTCTAACAATACATATATGTATGTGCAATTAACCTAATACTACACATTCAAGACTTGCATGTAACTTTATTTTCTGGAACTATGTGACTCAGAACTTAGGAACAAATAGCAGGTAAAAGAACATTCATAATCTATGCATACCTGATTCCAAGCAGAATTGTTAAAA
>Dhingra_Pear_16_GATCAG_L001_R1_001_paired_trimmed_paired_merged_contig_93795 ---NA---
AAACCGAGCGCAATGACGTTCTAGGTTCATATAGCTGACCCATTTCGTGGTATAAGACTTTGTCAATTAAGTGATGTTTAAGAAAGATTAAACAAAGATATCTCATTTTTATTCTTGAAAATTTGAGATTTATATATATGTTCCCTAAATATCCTTGGTTAGTGTGGAAAGGAAATGATACAGATCATTTTTCTGGGACATGTTTTATAGAGATTCATGAAGCTGAA
>Dhingra_Pear_16_GATCAG_L001_R1_001_paired_trimmed_paired_merged_contig_93796 ---NA---
TAGCTTGAACACATTGCTTTACTGGTATAGACTGGAACTCCTCTATTCATCAACATGTTGAATAACACACACCAAAATTATGATGGAAAGAAAAATTTTAATTCATGAAATTCAGAAAGCGACTTCTAATTTAAAGAGTAATTTAAGGCAGTTTTAAAGGCTGCATTTTAAAAATCGGAAAAGGAATGGTTGGATTGTATTCTTCACTGGAAGAATTTCCTTTGTCCACTAAATTTACAGTTTATTTATCCTCTTGAAGGGTTGCAAGCATTGAGAGGAAGTC
>Dhingra_Pear_16_GATCAG_L001_R1_001_paired_trimmed_paired_merged_contig_93797 ---NA---
TACTGCTAATAGTAAATTAGTACCAGAGCAACTTATAATTATATAGGGTGCAGCCATATGGTTTTAAAAAATAATACAAATATGTGAAGCTTGATCTTATCGGTTAAGTGATCTTATCCGTTTAAGTGGATGGATCCATTATCAATGTTGAACAAATTATTAAAAGACAAGGATCAGCCGCCAATATCCGCAATTGGCATGAATTGAACAATCTGTACAATTAAATTCAAAATTTCTCATTTGTAAAAAAAAAAAAAAAACTATTTT
>Dhingra_Pear_16_GATCAG_L001_R1_001_paired_trimmed_paired_merged_contig_93798 ---NA---
GAAAGGTGTCTTATCATTTATTGAAGCTTTTTCTTTGTGTCACTACAACGCATCATGGTCAATACAGCTTTTGAAAGTAGATCATATCTGTGAAGTAAATGAAAATATGCATGTGATCATCACTAAGAAGATTGAACAAACTCTGGAAACGTGGGTGCAAACCAATGCAAACAATATTATCAATCCTCTAATTGGGGAGCCGACTGAAAACTTAAAAAGAATTTTTAGGTAGTTAATTTTATAAATATTTTTAAGTTTTAACCTATAATTTTGTTAGGTATGATAAATTCTCTGTTATGTATTGGTTGGTAATTGAATAACTCTGTATTTTAATATAAGGGCGTTTTGAGAGGGTTGAAACATCTCGATATTCAGGAACTCTAGCATGGAAATGTTAACCTGAACCTGCTCTCAGTATTTGTTGTAAACGGCATTGGATGTCTTGGTTGGCCTTCATCTGACAGCAAAAATCTTCCAAGGCAAGATATTGATGGATTCAGT
>Dhingra_Pear_16_GATCAG_L001_R1_001_paired_trimmed_paired_merged_contig_93799 ---NA---
GAGATGAGAGACGCCATATCCGAATAGAGAAGCAGCGCGAGTGAGAGAGCAAGGGAGCGAGGGAGACGAACAGCCCAACAGACAAAGACGAAGTTACCTTTGCGGTATTTCAAAAAGCCCAAATAAATGGCGCGACTAATCTTCTGCATGTTTTTACTCTTAAGCCCATGTCTTATTTGGAATTCTACTTCTCCTACTTCCAATTTTATTACAAGTTTCTCAATTTTCGACACGTGTTATTTGTCATTTAATATTATAGTCTGGTGTAATTTTTCTTCGTTAGTAATAAAGAGGTCCGAAGTTAGAATCTCCTATCATTTTTGACACGTGTTAATTTGTCATTTAATATTACTGTCTCGTTACATTTTTCTTCATTTGTAATTAAGAGGTCTTAAAATCCCCAACATGTGACATGTGGCTTTAGGGTTCACAGTCATTGGGAAATCGCAACGTGTAGATAAACTTTGGATCAATTTCAATAGATAGATTACACAAGTTTGCAAGTCTTAAAACAAGCACCATAACACATGCAAGCCTTGCATTAAAGCCTAA
>Dhingra_Pear_16_GATCAG_L001_R1_001_paired_trimmed_paired_merged_contig_93801 ---NA---
GCTTGATGCATTATCAACTGTAACCCTACAATTCCCATATCAGCAAGAAAACAAATCAGAAAACAGTGCAAAATGGAGAATTTCAGCTCAAGAAACATTGATATTTCAAGAAAACAAGCAAAACCCAATTTTTTACAGCAGACAATTCGACCCCGAAAAATCCCAGAAACGAATAGGAGAGTGAATTTACATCGGGGGGTTGATTCTCATGGCG
>Dhingra_Pear_16_GATCAG_L001_R1_001_paired_trimmed_paired_merged_contig_93802 ---NA---
CAGTATGAGACGCAATTACCAATCTGGTAACCGTAACACAGAATCACACTTGTGCGCACAATATATAAGGAAGCTGTCACGGCTCCCAATAATAGAGATGCATATCAGGGATTCAGGGTGATTGGGCAATCAGTAAGCGGGGAGTAGAAAAGGAGTTGGAATTAAAAATGTCTGGGTTCTGTATACCTGTATAGGATACTTACTGTTCATTG
>Dhingra_Pear_16_GATCAG_L001_R1_001_paired_trimmed_paired_merged_contig_93803 ---NA---
TTTGTTTTGATACAACTGGAATAAGGAACACTTCCTCCCTCAACGACCTCTTTGTTTTGATACAAGCTAATATTTTACTTTATATTATTTAAATTGCAAAAAAATAGATTCGAGCTCATCAGCTCAGTTAATGTAACTACATTCACGTCTACCTCGACAACAACTCTGATTAGTTTTGATTGCTTTGTTAATTTATCAGTGTTGATTATTTTATTTGTCTTGTACAGACCTTGAAGGCTCATCTGGACCG
>Dhingra_Pear_16_GATCAG_L001_R1_001_paired_trimmed_paired_merged_contig_93804 ---NA---
CCCTGTAAGTTCCTTTTTCTTCCCGCAATTTCATCTTCTGAAATCAAACTTTGATCTTTTTACGAAAAGGGTAGCGAGAAAATGAAAACTTAATTTCTCAGGTCTGCAATTTGAGCTCACAAATTTTGGGGTCTTTCCATTTCAGGTTCGATTTACAATTGTTAGTTGTAGAATGAATGTGGGTTGTGTAACTGGACTAGTTTGGTATATTTTGTTTTCACTTTTCGTCGACTTTGTTCACGTCT
>Dhingra_Pear_16_GATCAG_L001_R1_001_paired_trimmed_paired_merged_contig_93805 ---NA---
GGGATTATGAACAGAGTTTTCACCTTAAATCAAAATAGATTTTCTTTTCAAAAATGAATCAATTGGTAGATCAACTGATACCACAAAGCCCTTTCAGCTTTCATATCAAAACAGCCCACAGAAATATATAAGTGCATAAAACCAAGTGGATTAAGATGTGAAAACAAGTATTTGCACAAATTAAAGTTGTCAATCACAGCACTGCATAACATTAACAACAATAAGGAAGTCATGTACGGCCGTTAACAGAATAAAGGAGATACGAAAATAATTACTAAAGCTTTGCAAGCTACAGGTTAACAAGATATGTAATCATGTTTGTTTCATGATTCAGACCCCAACCTAATCTCGTCAAAGT
>Dhingra_Pear_16_GATCAG_L001_R1_001_paired_trimmed_paired_merged_contig_93806 ---NA---
CTGTCTGAATGCGCCACAAATTCCTCTATATTCCATTAAGTCAAGAAAACATTTCCCTTGACAAACATAATCACACAAATACCAAACACACGCGCAACGATTTACCAAATAAATCTGCTACATTTGTTCTTAAGCTCCCTTCAATCTCTCACTTGAAAGTACGTAAACTAAACAGCTAGACTAGGTTAAATGAAAATCTTAAGTTAAACATTAACCCAAGTAGAGTATTTTGACTGAAATTTTACCCCATTTGACAGAACTTAAAAATCTTAACAAATTTTGTTACTTTCCTAATTTTCTCAGCTACCAAACAGAGCATGATTTCCTCGATTTCCAAAACAGAGATTCCAAAAAATGGCAAATCTCTCTACTTTCAATTTAAGCTCATTGAACAGTAAAATCACATCAAGATTTCGAAAAAGCAGAGCTCAATTCTAGCTAAATTCCAGCTAATAATCTCAAGAAAAATCGAAACTTCACACAAAAGGATACGCAGCTTGTAAGCACGCTTGGCCAT
>Dhingra_Pear_16_GATCAG_L001_R1_001_paired_trimmed_paired_merged_contig_93807 ---NA---
GTTTGCATCTATTTACATAGTGCACGGAAAACTTCATGCAGAAAATGAATTTAGTGACTTAGCCACTTTGAATCTGTAGAAATGGAAAGCAATCCCACATCGCTACTCTTTTCATTATTGCTCCAATCGTGGGAGAATTTACATTCATAAAAATCTCCTTGACAAATAAAACAGAAGCTACCCAAATACCTTTGCTCATTTTTGTTCACGACCT
>Dhingra_Pear_16_GATCAG_L001_R1_001_paired_trimmed_paired_merged_contig_93810 ---NA---
GGTGGATTCTTTGCTTTCGAGGTATCAATTTTTGCGTTTGCTAAATGTTAAAATCAACATAGACGGTTAGTAACTAAGTATGCCATAAATTGTGTAATCTCGGCTTCAGTTCCCGTCCATTCCTCGTTTTGCTACAACTTTAGAGAGTAAAAATGAGGTCTTAGTGAAAGCAAAACACTGGTGTTTCCAAATTGCGACTACAAGGTGCCTCGCGGGAACGACATCGTGTTGTGCATTTACTGTTTTCGATTAGCTTGTAATTGATCTAATCTCTCTTCCCCTTCAATCTTATGATGTTGCAGACAAACGGCGAG
>Dhingra_Pear_16_GATCAG_L001_R1_001_paired_trimmed_paired_merged_contig_93811 ---NA---
CATCTCTCAGATTGAAAATAATAACAACTTTTCATTCCAACTTTTTTGAGTTTTATGTGCCTTGGGCATTTATTACATGCCCTACAAGTTAGAAAGTTATACGTGCCATACTTGTGCATTTATTAATATTGGCAGTTTTTCATGGTCTGCAGAGCATATATGGGTTGGCGTGCTACACCTATACATGTTTCAGTCATCCTTTCTATTTCTTTTTAAATGTTAAGAGACGATGATGCTGTACACTAGTTTCAATCCTTG
>Dhingra_Pear_16_GATCAG_L001_R1_001_paired_trimmed_paired_merged_contig_93812 ---NA---
CTGAGAAGCCTAAAAAGATCAAGAAACGAACAAGCAATTTGATTCCTCGTGTAAACGAGGAGCCAACTGACATAATAAGTTCAGAAATGTTCGGCACAATTGCCCCACGCACCCCCCAAAGAAGAAAACAAAAATAGCAATAAATCATCTCAAGACTTATGCTCACAAAAGGGTAACTGTGATTTTGTTCTCATGCACAATTTGCAGTTCACTTGGAAATATTCTCATGTGCTTTCACAGCATTCAGAAAGAGGTCAAAAACCAAGTCTTTCTTCAAGTTTTGCAAAGGTCATGCAGTCAATCTGCCAATCAGACCAGGTTGTAAAGATGAGAGTTATCCAAGTGGCTGATCGATCAACTTGAAGCTCCAAGAAAATGAGTTCTGCAAATTACAACCTTTTTGACTAGTCTCCAAAAAACTGGAACATGAGGTCCCAAAAACCATAATATTTTGCACAGAGCAGTGCATTTCCACTTCCCCCCATATACTTTCAATTGGTTTTGAGAATTGCAACCACAACGTTGTCTACTTACAGGAAAGGACCACAATAGGATGCCTTGTCATTTTTGGTAGTAGATACTAACCAAATACGCCAATTTCTTTTTAGTTTTATTACAAGAGATATTTCTACTTTAATCTAAGCTTATCTAAGGGGAGGGGAAGGGTTGGAACACGGAATGCAGTGGGATGAAGAGGAGGATCCTATCCACCAGATTTCCCAGCATAAAAGAAGGTCACAGATTGATGTCTTCATAAATGACAATAATTGACTCAAAATCCCCAAAATAGAA
>Dhingra_Pear_16_GATCAG_L001_R1_001_paired_trimmed_paired_merged_contig_93813 ---NA---
CCATCAAGAAGCTCCCTGGTGAATTCTCATCTGGTAAGAAATATACTTCTTGTATCTTTTCTGCTTTTGATTGAGTATGACTGCAAACAGCAATCTATTGAAACTGTTGAGTAATTTTTTATTCGAGAGATAATCTAATTTAAATTCCAACTGTTGGGGAATTTAAGTTAATTGATATTTGGATGCTTCTGAGGTAAAATAAAATCTTGTTTTGGGTGATTACTTGCTCTAGGAATATATAAGGTTGGGTTGTTCATTTCATACCAAACAATTTGTTGGTTCTATTTTGGGGATTTTGAGTCAA
>Dhingra_Pear_16_GATCAG_L001_R1_001_paired_trimmed_paired_merged_contig_93814 ---NA---
CCAGAAATCCATCTTCTCCCTCCCCTCCCGACCCCCATCACCTTCACCAAGCCCAAACCCCTCCACCTCCGGTGCTCTTCACCTCCACCATGTCCAACCCTCTCATTTTCACACTCCTCCTCCACCTACTCGCCGTAACGGGGCCCACTCCGACCGCCAAAACTTATCTCTACCTAGAGNNNNNNNNNNNNNNNNNNNNCCCTTCACATCAAATATGAAACAAACCCACCAACCCATAAACCAAATCAGAAAGAATCAAAAAAAAAAAAAAAAAATGCAAGTAAATGCAAATTAACAAGATAGAGATGTCAGAGATAGCGAATGAGAGGGAGGTGAGGGGTTGAGTGGCAGCGGGGGA
>Dhingra_Pear_16_GATCAG_L001_R1_001_paired_trimmed_paired_merged_contig_93815 ---NA---
CAGACATAATTCTTAACATGAGTTAAAAGTTGGGAAAATGTAAGAAGGGGAATCACCAACACAAGCAACTCGAGCAACTTATAAGTGAATCTGTTTAATACATACCCACATATAAGGAAGGACCGACAGACATCCACATCATTGAAAAAATGAGGACATCAAACCTCTGGCCACCTCAACTCGTGGTCCATTTCTTAGGTTCATTTCATGGATCATTTATGGTAAAATTAGCCAAATTGGAACCTGTTAGTCATCAAACTTGTGCATACAAACACAATGGATCTGATAAATTGAAATGATAAG
>Dhingra_Pear_16_GATCAG_L001_R1_001_paired_trimmed_paired_merged_contig_93818 ---NA---
TTCACCAAATTTAACAAGCCAATCTGGAGAGAGAGAGAGAGAGAGAGAGTGAGTAAACGATCCCAAAGAGTCTGAAGCAGTACACAAGAAAAATGGATATTGAAGAAATTATAGCTCATGAAGTAAGAAAATATGCATACAGTAGACTCTAGGAATGTTATTAATAGGAAAAAAAAACACCTTGTAACACATGTGGTACGTAATATGATACTCATAAGTAATGTATATGAATCCACCATGGACGGTGCATTGCACCATCCAACAAATATCCATCTGATGGAGCTAAACCCCTTCATTTAGGCTTGTTGAGCTACACGTAATGGTTAAGCTCTGCAACTAGGGCTGGAATCTAGAATTGTGGTAATTTAGACTTGTGAAGTCATGTATTTTGGTTTATTATTGTGTCAAGTCATCTATTTCTTGAGGACCAATATCGGTACAGGTTAAAAGACAAAGAATAACAGGAAAACGCCACTAATTGACTTGATCATGCAGACTAAGCCTTAGGGAAAAAAGTAGATTACCTTCCACTTTCAGACAAAGGTTTCT
>Dhingra_Pear_16_GATCAG_L001_R1_001_paired_trimmed_paired_merged_contig_93819 ---NA---
TTTTCACAGAAATATCAAAATGATTAATGGTGTATAATTTTAGAGACCACTGCTATTAATTTTAAACTTCATGGATTAAAATGAAGAATTATAACAATGTTAAAGACTAATTTAACTAAAAAGCGAAAATAAATAAAGTCCAAAAGCAAAGCACATCAATGAGTCGGTATGTGGATGCCAAAAACATGTGGGCCATAAATCATGTGAATACTTAATATCAATGCCTAATGGAAACAAATTAAACAATCCTCCTTTCCCATCAACAGATTAAGATATTCCCTCTT
>Dhingra_Pear_16_GATCAG_L001_R1_001_paired_trimmed_paired_merged_contig_93820 ---NA---
GTGTGGATATCATACCCCTATGCAGTAAATGTCTAAAAAGTAAGGCCTCAAAACTAACATGCCCCTAAGCTCTAACTGAATGATTGGATATTAAAAACTGAGCTTCACTTCTCTCCATCACCAAAACAAAAAGTAGCATGGTGCATGGCTTAAAGTTATTCTCATGCAAGGAACATATGGACTTCTTTTTATTTTAGAAGTTGGACGTGTTAATATTCAGAGTCTAAAATTGAGAGATTCTAGAAGATGGCAATAACCCTCAACCAAGTGGTTCAGACGCTAGAAACAATCAACGTTAAATATGCTATGCACAAAGTCAAGGTGACAAAAAGATTTCCTAATTACACATATCATAAAAGTGAGTCTAAAAGTTTCCATTAAGTAAAAGGCAGTAGGCAAGCT
>Dhingra_Pear_16_GATCAG_L001_R1_001_paired_trimmed_paired_merged_contig_93821 ---NA---
GAATGCATAAAAGAATTGAAGACCATAAATAAACATAAACAAGTCATGAAGTCATGACTTCTTGTATATTATACACTTCCTTTTTACAAAATGTATGGAGTACTCATCAAACTCCCCATATCTAGACAAGATATGACCCATCCCTTTACAACAAAATATGATCTCGGATCAAACTATCATATTTTCTACGTCTAATATATATATATTTCCGATACACATGATGATCATCCTTCACATTCAAATCGTCAATCTCACATCACTGTTGCCAGAAACGCCATCATAGCAGATTGGGGTAAGAAACGCCATCATACCAGATTGGGGTATGCTATCGAAAGTGCTAAACCAGGGTCAGGTGAGGAGCATTTCTTGGTCCGAAGTCACTCTTGAAAGGCAACACATCCCTTGGCCTTAAATCGAGGATATCGATGCCTCGATTGTAGTTTGTGTGTTACCTTTAGAATCGGCATGAACCTCTGAAAAATAGTTCTGGTAAATCATGGATGCGATCGATTTAAGAACCATCATCAGGCTGTCTACATCATCGGGATCATCGTTTTCATCGTCGCCTTGGGCTTCGGCAGCCATGGCTAATCTCCAACTCATCAAAGATATTCTCTAACCCAAACACGCCGTACGTAACTGCTATATGTTA
>Dhingra_Pear_16_GATCAG_L001_R1_001_paired_trimmed_paired_merged_contig_93823 ---NA---
ATGAAACACAATGATTAAATGGGTACTGGATTGAATCGAAAATGAACCCAAATTGAAATGATATCAAGAGAACAATATTCTAACAAAAGAGAGGGTTAAGATTTCATATAAGGTTTCAAAGAGCTTGTTTTGGTTCATGTGTTTTCCTCATGCGCCGATTCTCGACTTGTTAAAGCTTCTAGTTCTTCTTTGGGTTTGGAGGTGATGGCACGATGACGGTGGTGGTGACCATTAGTTGGCAGAGGCTATGCTTACATGATCTTCTAT
>Dhingra_Pear_16_GATCAG_L001_R1_001_paired_trimmed_paired_merged_contig_93825 ---NA---
TGGTTCAGTGTCCACCTTATCTTCCACCTTTCGCCTACAACAAAAGAAATAAAAATAGCCTAACTTAACCAACCCTTGAAATCTGCCCTAGGGGTCACAAGAAACACAATCATCCTATCCAAGCACATGGCAATAACTCCAACGAAGATGCAAAACAGGGACTACCCATGTCACAGATTCATTAAACACAAGATCAGAGTAATAATGCCAACTCTAAATTGATTATGGATTTTGCAACTAAACTAAAGACGAGAAGTTAAAGGATCTGAGATAGTACTCTGAATCAGTAACAATACAACTGACGTATTTTTGGGAATCAACAT
>Dhingra_Pear_16_GATCAG_L001_R1_001_paired_trimmed_paired_merged_contig_93826 ---NA---
TTCTGAACATGTTGAAATTAATCACGGATATGGGTACTAACATGTTGTATGAGAGTGTGTTTGTCTGATTGAGTGGCGAAATCGTTGGTCTATGGTTTTGGGGATTTGTAAAATTGTCTTTTGGGGTTTTTCTCGAATAATTAAGATTAGGGGTTGCCTTAAAATTCAAAATAGAGTGACTTTGTATGGTGGTTTACTTTTGTCATTGAATGAGAAAAATTCGACCACCACATTCTCTATGGTGAATTGAGTCAATCTGAGTGGGGACAGGTTGTGTTAGGTTGAAATCTGGGTTCTTTAGGAATGGTTAATCTGACTAGAAACTTCCTAGGAATTGTGGGTTGTGATGTCGGGATTCAAATTTTGGTAGCTTTTATCCTTGCTTTCATGGATTATATCATTACAATATTTTATAGTCTTTACGAGCTATGTTTTGTAATTTCAGAGTATCTTGATGAAGCGATGTTGATTCC
>Dhingra_Pear_16_GATCAG_L001_R1_001_paired_trimmed_paired_merged_contig_93827 ---NA---
TCTGAACATGTTGAAATTAATCACAGATATGGGTACTAACAGGTTGTATGAGAGTGAGTGTGTCTGATTGAGTGGTAAAATCGTCGACCACCACATTATCTCTGGTGAATTGAGTCAATCTGAGTGGGGAGCGCTTGTGTGAGGTTGAAATCTGGGTTCTTTAGGAATGGTTAATCTGACTAGAACTTCCTGGGAATTGTGGGTTGTGATGTGGAGATTCAAATTTTGGTAGCTTTTATCCTTGCTCTTATGGATTATATCATTACAATATTTTATGGTCTTTACGAGCTATGTTTTGTAATTTCAGAGTATCTTGATGAAGCAATGTTGATTCCCAAAAATACGTCAG
>Dhingra_Pear_16_GATCAG_L001_R1_001_paired_trimmed_paired_merged_contig_93828 ---NA---
GCTCCTGAGCTAATTTCTGCATTCTGAAAAATAAAAATGCATAACACACATAACATTACTTCAAGCATCATGAAATGCATTATTCAAAGAATCATCATGTACTGCACATGAAAATTAGAACTTTCAGCAATAATATCGATCTTAAACGCAAAATTAAGTACATCATGTAAATTTTCAGAACAGAAAGTCTGACTGCAAACAATTCAGACGGTTGAACACCTTTTGATAAAGTACATGTGCAAAATTTAATTGGTACAAATGCATACATTCAAACACGTGTGTG
>Dhingra_Pear_16_GATCAG_L001_R1_001_paired_trimmed_paired_merged_contig_93829 ---NA---
GCCCAAAAGAATCCATTAACAACCTGCTTATCACAAGCCAATGTCGATGAGTGAGAATATTTATCAGATACTTTTAGATCAGTAACACTGCTCAATACTGACGGTTATTAATACCAAGCATTCACTTAGAAATTCATTAAAACAAGGGTTCATTGAAGCCTTTGTCTGATGACAAAAGATTTGGTCACGTGATCAAACCAAAATGACTCATCATAAGGATCGTAAACAATAAAAAACAATAGTCAGTTGCATAACATGAAGACCCATGTTTTTTTTGGTTTTTTTTGGTTTTTTTTTGTTTGG
>Dhingra_Pear_16_GATCAG_L001_R1_001_paired_trimmed_paired_merged_contig_93830 ---NA---
TTTGAATGCTAATGGACTTATAATGATTCACTTCATCCTGTTCTGTTGCTTCTTGAGTGTTGTGGAGTTTCGGAATCATTGGAGTTGATACATTTCATGACCTTTATCCTTGAAAAGACAACCTTGCTGACAGTTCTTTTGATTAAACCAATATTTTTCTTTTATACTAACTTCCAGTCCATCTTGGCAAAGCTAATAGCCTTCAGTGGCGATGATTTGCTTTGAATGCTAATGGACTCATAATGATCCACTCCATCCTGTTCTGTTGCTTCTT
>Dhingra_Pear_16_GATCAG_L001_R1_001_paired_trimmed_paired_merged_contig_93831 ---NA---
TATTATTCTTTCCACTCAGAATTTCCTAGCAATAAAACAAAGTGAATGAGAATATAAAGACACTTCAAGGCAAACTTCAAGGGACTCACTCAAGAACATTATGCAAAATAGAGTTTGCATGCAAACTTTCTCCAAATTCAATAGCCTGCATCGTAACAGAAATCGAAAGGTAAAAGGGAAGAGTTAATAAGAATAAGATTAGCTAGCAATCTGTTTTGCATATATAGTAGATACAACATACTTGATGAAATCATTTCTTGCATAT
>Dhingra_Pear_16_GATCAG_L001_R1_001_paired_trimmed_paired_merged_contig_93832 ---NA---
TGAATTAACTTGAAATTGTAAGAAGCAAGAGAACGCCCAGTGTACACCAATGCACATGGGTGGACAGACAGGCACGCATGCTGATTGATATACACATGCAACATAGGTGATTAGCTTCTGCATAATGGATTTTCGGACCATTGTTGTGTTTACCAAATTGACACCATTTCCAGCGCATAAAATCAGAAAACGACAAATAGGCAGCAGCAACGAAAGAATATATAAGAAGTTCAATTTGGGAGGTCTGAATTGGCTTGAACTGGAACTTAAAACAAGTTAAAGTGTACTCCGATGTAAACTTTCAAGCTATGTACAAACACT
>Dhingra_Pear_16_GATCAG_L001_R1_001_paired_trimmed_paired_merged_contig_93834 ---NA---
TTCTTGTTGGGTGCCTCCTCCAACTCCTGGTTCCAATCACAATGTGTAATCACTGTTAGTCGTATAGCATGAAACTTGAAAGAAACGTACATACGCACTTTTTAATATATACATGTGTTCGTTTACTAACTTTAGTATACAATAGATACGTATACAATGTTCAATAACCCTCGATCATTCACATTTTATATCATGCGTCTATATATAGTATTGCGAGAAGAGAAAATCTCATAGATTCAATGATCATGTAACTAGTATTATAAGAAAAAGCATTTGATACTTACATTCACATTATGATTGCTTAACAAGTTAGGTAAATGTTATTTAGACACATAAAATTTATTTTCTTTAATACAAGTTTGTTCTACAAATAATGATATCAATCTACATTTGTTAACGAGCGTATATGCTTTGTGTGTACTAAATTGTTTATAGTATACGAGAGAGAGAGAGAGAGAGAGAGAGAGAGAGAGAGAGAGACTAACCTTCCCTTTATAGAAGCTGTTGAAATA
>Dhingra_Pear_16_GATCAG_L001_R1_001_paired_trimmed_paired_merged_contig_93835 ---NA---
AGCAAATTAAATATGCAACAAATGGGGCCACCACATGAACAACAAGCAATATATTTGAGCATAAACCAGACATGCACATGGTGGGGGGCATCTGCTGTCCTCACACATCACCCAGATAGATATTGAATCCAACTTAACAGTATTAAAACTAAGCTTTGATCTTTTGATTCTTTTCATAAAAAAAAAAAGAACAAAACAATATCAACAGTTGAATGAGTAGCACTAGCACATCATAGATAACACAAAGATGCATAAACCATGTGACTGGTTCCTAATTTAGCCTTATCAATGTCATCAATTTAGAAAGGCAACTTGGTCTCAATGTCTATGGTCTCCTTCCTAGCTCCAACCTCAACGTTTCACATTCCTCACATGAGTGAGAAGGACTTCTATAGTACGGATTCACCGTCATTGTGCTCTTCTGGAACAAGACCAAGTGTAGTGATCCAGGAGACCACGATGGCGATGAATCCCTTCAATAGAAGGGTGACTCCCATATGAAATTTCCTTCAATTGGAATAGCCATGTTAGAATGCCTTGAGGCTTGGAGGCTATTTGGCTAGTTTTCTAAAAGCAGCCGGCAGGCCCTTATCAATTGGACTAGCCCACATTTGCAACTAGTGTTTCGAACATAATATTAATATCACACAACAAATACATGATCTATCTCACTAGGTGTTTCTCCTAAATCCGAACATTGATTGTTTAATCTCAAAACAAGAATTAAATTAATCAAACCAAAACAATGACAGAATAAATTAGGAAACTAATTAACACAGGATTAACTAAATTGAATGTGGTGGCGATTAAGAATTAGTACCAAAAGTGGCGGTGGAGAAGGTGGG
>Dhingra_Pear_16_GATCAG_L001_R1_001_paired_trimmed_paired_merged_contig_93836 ---NA---
AACTGATGAGAGATTCACCTCTCAGGTGGTTCCTGAATCGGTTAAATATGATTTTTCCCCTCTCTTTTTTTAGATATGTTCTATTTGCTCAATTTTAAGTCTTGACAAGTGAAATAAGCAAGTATTAAAGTCCTTGGTTTTTTTCTAATCCATTATATCTAATTATCCAATTTTGGATATAGTTTTTGAGTGGCCAGTTGGGAAT
>Dhingra_Pear_16_GATCAG_L001_R1_001_paired_trimmed_paired_merged_contig_93838 ---NA---
TGCTCACTATGCGGATAGTAAATTTTTTTCTCGTTCACTACTAGCAAAGGTAGCTTGGTGTTTCTTCATTTATATAAGTATCATGATTGGTTTCTGGTTCAAGTTACTTGACTAGTTTGCTCAGAATGAAGTACTAAAACATCTGTTCTCTGTTTGGTTTTCTTTCGACGCCTGGATTTGTATCTGTCACCCTCAGAGTGCATCCATTCAGGTACGGATACAAG
>Dhingra_Pear_16_GATCAG_L001_R1_001_paired_trimmed_paired_merged_contig_93839 ---NA---
ACTTCCATTAAAATTGGTCTCTTTTTTCTCTTCTTCTTCTTCTTCTTTTGTTGTTCTTCTTTTTGTTCTTGTTATTTTTGTTTCATTTTATTTATTAATCTTATGTTCCTAATCCCTGCTGTTTTAACTTTTTGAGGCAACCCATTATGCCCTTTTTGTTGTAAAGCTCATCCACTTTTTTCTTTCTTCTTTTTTTTTTTTTTAAGGGAAAAAAGATGTATCAGATTTAGCTTTTTCTGCTAATTAAACATTCTTCTTTTTTAATGGGAGTATGACAAATTTTAGTTCAATTCAGTGATAAAAACTGAATGCCTG
>Dhingra_Pear_16_GATCAG_L001_R1_001_paired_trimmed_paired_merged_contig_93840 ---NA---
AGACTTGGATTGTTAGCACTACTTGCTAATTTTCTTCTAAGTGGAATTAATTTTCATGGTACTCAATTTTGTAAATTTTATTGATACGTCAAATGATAAAATTGCATTTGGTTGTCTAGGAGAGCATATCTGGTGGGAATTCAAAAATTTATAAAAAATAAGCTATTGGTGAATCATGTGTGTTTATCTTCTTGGAAGATATGAATCACGTATGATTTCATTTGATCACTCTTAAAGTGCAACATTAAGTGGTCCTGTAGAATCGATCTGTTTATCCTTCTGTCTTTATATGCATTTTTCCTCCATTTTCAGATGCAATTATTCTAATGAATATGTTTGTGTTTGGCATCTCATTGCCCTATTCTGTATCGGTAGTTTAGT
>Dhingra_Pear_16_GATCAG_L001_R1_001_paired_trimmed_paired_merged_contig_93841 ---NA---
TGTCGTGCTACATTTCTTTTATTGTTCTTATAACCTGTGTCTAACCTCTTCTTCTTTCTTTTTCCATTTCAATGCAGGACCTGGATCTCCTAAGATTTTCAACTGTGTAAGTATATTGAACCATAATAACTATTTGATGCTTTTAAATTTTTTGATGATTTATCTACGGCTTTGCTCAAATTTTGGATTCTCTGTAGTCTGTACTTAAGTTGAACTTATAGGGATTATATCTTGAACTGAATGACTACCCAATTGAAAAAGGTAACTTAGGAAGTCATATTAGATTAAGTTGAGTTGATCAGCTATCCAGAATCTGGAGACATTCTTGACATTTACTCATATTTAATTTATCTTCCGGAAAACTATTGTTAACATTATTCTCTAAATAATCAGTTTCCATGTTACAATTCTAATAGTT
>Dhingra_Pear_16_GATCAG_L001_R1_001_paired_trimmed_paired_merged_contig_93842 ---NA---
TCCTCATGCGCTTCTTCTTCCACTGAAACAATGATGGCAATAAAACAATACAGTTTAATCACAACCACCGCACGCAATTCATTCAACCATCACCGGCAGATTTGATAGATTTTTCGATTCGAACACGGAAACAAAGAGAACCCATCGAATTCAAGGTTGAAAATAGAAAGATTTAAGAAGAGGGTGTTGATGATTTACCTTGGCCCTCATGATCGATGGGAAA
>Dhingra_Pear_16_GATCAG_L001_R1_001_paired_trimmed_paired_merged_contig_93843 ---NA---
TCAAAGACAAATCCATGTCTAAAAACATCAATGTTAATTTACACAGTAATAACTAGGGAAGACGAAGCACAATGAAGCCATCGATCAAAATTGCGTTTTACAGTCTCAGTTTCGGCTTCAACGCCTCGGTAGAAGATAAACAAAACTGTCGCACGAGAGAAGAAAGAAGCAGAATTGCTGCACACACAAGGCTCCTCTAGTGCCTTACAAATTGTCTATCATCTCCGCCTTTTCGATTGCCG
>Dhingra_Pear_16_GATCAG_L001_R1_001_paired_trimmed_paired_merged_contig_93846 ---NA---
CCAACTTGAACCCAACAGCAGCACCTGTACAAAAACATTTGACAATTCATATTATTTTGGAGGCTACCTAAAATAAAGCCAAGCGCAGATAGGAATTTAAAATGGAGCACGAAATAGCTGGTTTCAAATATAAAGGTTGCTTCTGCCAGTAACTCTTGATTCTCCTCGATAAATTCCAAGGCCCAGATAAAAAGTCCAGGATCAATTCTAAGCTCCAGCATGTGAAGCACATGCCTCAGAATAAAGTGTCATAAAAATTAATTAAATCCTCCTCTTTGAACCCAACAGTGATCATAATTTCAAAACAGAAGCACAATTTTCCGAAAGGACTTGCCTATGGTTAAATCAAATTGAAAGCCATTTGGAGATATGAGGCAGTTGCTTTGCATTCATATAATTTATCTTAATACTTCCCACCTCCCACCTCCCAGTCTACAGTAATAGATTATCTAAAGTGCTTACTTTAAGCAACATGTAAAAGAACCTTCCTACATGCTCTAAGTCAACAAACATAACAAATTCCA
>Dhingra_Pear_16_GATCAG_L001_R1_001_paired_trimmed_paired_merged_contig_93847 ---NA---
GAAAACCCTTGTCATTTCGTCCCCTGTACCACATATCAAAAGACAGTATGAACAAGTGTACGGTGAAATTTCTTCCAGTCTCGACCCATGTACACAAGCGTATTAGTTTCGTAAAGTTGAAATCAACAAGTGTGCCATGCAGTGTGAGTATGACTGTGCCGTGCATTCCGAGTTCTTCACACTTTCATGAGTTAAAAAGAACATCTTGGTGAGTTCTGACCGAACACTTCTGTCCAAACATTTTATGCCTCAAACTTTTAACATCCTTTCTTTGAAAAAATCATCGATTCATCACGGTTCAATTCTTAAGAGGCCGGTAACATATAGATGAAACACAATTTAATTATAATATACGATAAAAAATTCATCAAACAATTCTCCCAATTGAGATCAAGATTATTTTTTGTACAGATCATCAGTA
>Dhingra_Pear_16_GATCAG_L001_R1_001_paired_trimmed_paired_merged_contig_93849 ---NA---
TCGCCTGTTTGATTGCAGATGTTACAAGTATGACCCGAATTGAAGTTGCGTTAAAACCAAAGTATATTACACAAAATCGAAGAAGTGATGACGATAAAATGAAACTAAATTTACAAACTTTACCAATCATTCTCACCCAAAACAGGACATTATTACTGTCAAGGTATTTATTTAGCGAACAAGTTGAACACCATCGCAATTTGTTCAAATTTGACCAGGCACTCTTTGTATTAACTTGAACGTGAACAACCCTATGCAATTTCATTAAGTACTCGTGGAAAACCTAGGATGTCTTAAAATGCACATGGGCTTGATCCCATAGCTCTTTCCCTGAACAATTGCAATAACTTAAATACTAAAGCAAACTAACAACTAGGAAGCAAAAAAAGACTCCAAACTCAGCCTTTCACAATGGACTAGTAATTACATCTTTTGGCATCAACGCAGTATAAAGTAAGTTGTCTATCCGGTTTAAATTATGGTTCTTTAGTTGCAACTGATATACGATTGCACTGAGTAAATTCTGAACAAGAGGAATGCTAACGGACTTGCTGCCTCCTCAGGGTTTTGGATCAAGAATTAAGCTTGACCCACTTTATAGGAAGTCCACCTAGGGACTCTCTTTTGAGCAAGTGCTGTAAGCATTTCTCTTTGAGCAATATGCAGACAGGACTGAAACCTCTTCAGTTCTGTCGGAATCTGAAGTTCAAGCCAACAACCAAAACCTAATTTGAATTGCTTTTGATATGAACTCATATTCTACTCTCAAGAACAATCTTTCAGTGGTGGAAGAACTACCGATTCATGGAAAAGAGAAA
>Dhingra_Pear_16_GATCAG_L001_R1_001_paired_trimmed_paired_merged_contig_93850 ---NA---
AAACTTTACTTATAATAATCCTCCATCTAAGTTAATTAATCATGTTGCTTGAACATTAAACTGAACGCATGAATAATTAATAAACACATTTAGTGTCGACAAATGTAGGTTAGCCAATTAATCATGACAATGTTCTCACTTTCTTATAGTTTGAATCCCTCTTACCTATAGTTTGAATCCCTCTTACCGTAATTAGAATATCTTTTTGG
>Dhingra_Pear_16_GATCAG_L001_R1_001_paired_trimmed_paired_merged_contig_93851 ---NA---
TTAACAAGAAAACACAAGGAAACGACTATGGCTAAAACAATGAACAAAATTTAGTCAAGATATTTGGATGAGAAATAAAGACGAATGCAAGCACGCTACAATTCGAGTTGAATCATTATTTACACCAAATCTAATCGAACTTGTGTACATTATGTATACGTGTGTCTTGTGGAAACAAGAACAAAAGGAATCGGCCAAATCTGTCACGTCCAAGTACAGATGATTCC
>Dhingra_Pear_16_GATCAG_L001_R1_001_paired_trimmed_paired_merged_contig_93852 ---NA---
GAAAACTCGTGACTTGGTATGTTGAAAGAACCGAACTTGGCTGCTGAAAAATCAGCAGCTAGCGAATCACAGATGAACACGTGTTCAGATTATGATTAAAAATTCAATTATTTAAACATGTATCTATCCATAATTCGCTAGCAACAAAAGCTGCTACTGATTTTTTCTGCATCCAAGCTTTCTCCATGTTGAAAACTCGTGGCCTGTTGAAAACTTGTGACGCCATCAACTTTTTAGTAGAGGCTGCTTCTTGTCATCCCATTTCTCCACGCG
>Dhingra_Pear_16_GATCAG_L001_R1_001_paired_trimmed_paired_merged_contig_93853 ---NA---
TTGGTATAGGACGCCGAGAGGTGGGAGGCGATGTGGTGGGGAGTTGAGGGTGGTGTGGTTGTGGTGACGGCGCACGATAGGTGACAGGGGAGAGAGCCCAATATAAGAGCCCAAAAGAGACTCAGCAGCCCATAGTTCTTTGAACAAAGTGCAATTAGGGTTCCCCGCGTCCTCTCCATCCTTACACAATTCACAGCCCCTGTTCGATGCTCAGCCGCCCACAGAGACATACGATCTACAAACAACGATGGTATTGGTGGTAACGGAGGGATTTTGCTATCTTTTCTATGGCCCTCCTGAGTTTCTCAAGGGCATTTCTCTATTTGTTCGACCGACCGTGATTTTTCTGTATAATCATTTGCGCCTTCAGTCTTCGTCTCCGGCTGCAGATGCCGAATTTTCTCTGCGCCCTCCCCCTCCAGTAGGTTCAGTCGCATTGCGAGCTCTCGCGCGTTATTCCTTGTTACCAAATAGGTGGATGCAGAATTTGATGACTTAATTTCTTTTGTCATCAGGTTGGATGGAGAATCTGATTGGCATAGTTTCTTCTGTCATTGACTTAGTTTCTTCTGCCACCAGAAATACGTAGAGTGCGGACTTGGGTTCCTTCCTGTAACAATTTCTCCTGAAAGCTGAAAGAATCTTTTCTTTGTGTATCAATGATGGATTTAATTGCTTATATCAATTTGAGTGTTTATATCAACCCTCATGAATATGTTGTCTTGTATGCTGAAATTTCGTTAATTCATTGTTACTTTT
>Dhingra_Pear_16_GATCAG_L001_R1_001_paired_trimmed_paired_merged_contig_93854 ---NA---
TCCATGCTCAATAACACCAGTAACAGTATATTTTATTAGTAGTCCTTATCTTTTAAGAAATTAAACTCTTAATTTGGATGCATATGTTTGGGTTATTTCCATTTTCCAATGCACATGCACGCTATTTCATGTTGGATAATGTTATGGAAATCAAAAATTTAAATCATATTTTCAAAACTAAATGATGTGTTACTAATAAAAAATAATCACGTTAATCAACATTTAAGTAAAAATTTAATTATTAATAACTACATTATTTGGTTTACCAAATTTG
>Dhingra_Pear_16_GATCAG_L001_R1_001_paired_trimmed_paired_merged_contig_93855 ---NA---
CATGCCAATACAATAACTTGTTTGAGTTTGAACATCTATAACATCTAACCATATCTGATTTATACTGAAATTCTAGCAATCAAGCAAAGAAGTTCGTATTTGAGTAACCAATTATAGTTACACATTCTAGTCCTCTCTTTCTTTGGTTCAGCGCTTTGCAGACAATCCAACATTTTTTTGTTTCTCTTGGTACACCCATTTTTTGAATCATTTATTTGTCTATGCATTAAACAATATCGTGGTATAATTGAGAAAGAAAAAAAGATAAAACTGAAAATCAGAAAATTAGAAAGAAAAAAAAAAAAATATACATGCGAAGATTTAACCGTAAGAAACCCCACCATTCCCAGCATTCGAATGATTAGAAAAATCGAATTTGATAACATTGTACCATTTTTTTTTTACGGTAGAAGGGAATTCATTTCATAACAAACCAAAACATAGAAGTTA
>Dhingra_Pear_16_GATCAG_L001_R1_001_paired_trimmed_paired_merged_contig_93857 ---NA---
CGTTGAGCTTCGCCTTGTTGAGGTATTATTATTCTCAATTTTATTTATTTATTTTTCTGTGTGTTTTATATGAAATTGGTTGAAAATGGTAAGTGTTGATGCCCGTTGTACTTAAACAACATCATACTCTTGAAATGGTGCTGAAAAAAGTCATAAGAATAATACAACAGCTGGATACTTAGTGGAAAACTGCAGGTGTTTTTGAGTCATCACTTGCTATCAATGGATGTAATCACTTTTCTGTTCCTTAATGCTCTTTCCAACTGAAGCCATAAATAACCGAAGCTTTATTTTTCGAAACTTGGTGTAGCTGTTGTATTGCTATATGTTGGTTTTTTATGCTATGTAATTTCTTTTTGCATCTATAGGTAGACGAAAGCAGTGAGTTTTT
>Dhingra_Pear_16_GATCAG_L001_R1_001_paired_trimmed_paired_merged_contig_93858 ---NA---
TTGTTCCTTTTTTTTGTAAGTACATGAGATTGGAAAGCTTCAGGGACTATTATATGTTGGGTGACAACAGTATTAAACTCTTGAGAGATGAAGCAGCAGCATTCAGTTTTTCATAATTCGTCTATTGAAAAAATAAGAACGTTAAAGTTCATAAAAGTAAATAAACTAGCATATACCATCATTTAAGGGATCTTAGCCATTCTAATCCACAAGTTTTGGCATACTAAATCAACAAGGAAAATGACTTCTGCATGCCACTATTTATTTTCGTCCCTTGATTCCTTTGATTTCTTCAAAACAAAGGCCGTAAATAAACAGGGGGCGTATCGGAAGAG
>Dhingra_Pear_16_GATCAG_L001_R1_001_paired_trimmed_paired_merged_contig_93859 ---NA---
ATTTTAGTCCGTTTTGGTTAGTGAGGAAAACGAGTGACAGAGAGTGAAATGAAGAGTTCGGGCTTTGTGCTTGGCGGCTGAGAAAATTTCAGGACAAAGATGTGAAATGTGAGGGGAAGTTTGAATTTTTCGACTGGCCTGGATGTTTGGCTCTAAAAATTTGAATTTTCTGAAGTTTGTATATGTTTTGTTGAGCAGGGTTGTTTTTGTAAGAAGTAATGTTTTCAACTAGTTTAGTAGTTTGTGGAGGGGTGGAATTAATGAAGTCCTGGTTAATTAATTAA
>Dhingra_Pear_16_GATCAG_L001_R1_001_paired_trimmed_paired_merged_contig_93861 ---NA---
TTACAGCACCGGATATGCCTAAGTGGCAAGTAAATGTTCCTTTCCGAAATGAAAGATATCCGTTCTGTTTCCATATAACTTGCATCACCTTTTTCTATGGTCTCTTGCATCAATCGCGTTTCTGATTGATGATTGTTTTTCTGCCTGCAGTATGATTTGATGAAGCTGATTGGATATGAGATCCGGCTCGCACACTCGTATCTTCCAGTGTAAACCTTCATCCGAATTTGTAA
>Dhingra_Pear_16_GATCAG_L001_R1_001_paired_trimmed_paired_merged_contig_93862 ---NA---
TCCCTACACGACGCTCTTCCGATCTAAAAAGTAAGTATTTTTCTCCCTTACTAGCTTATCAAATCTAAAGCAAATTTTGGAAAACAAGAGAAACAGACAAGAAGACCATAATAGTAGAATGAACAGAAAACAATCCCACATCTAAGAAAAACGGTGCAGATGTGTAAGTGTGTCTGTGTTGTTTGTTTGTGTGTTCGTGTTTGTATTTGTGTTTGGAAGAGTACTGTAAGCGAAGTAAAAGCTAAATATATGTGAGTAAAATCATCCACATTACCTCCACATGTCCAGCATGGAAAAGA
>Dhingra_Pear_16_GATCAG_L001_R1_001_paired_trimmed_paired_merged_contig_93863 ---NA---
AACCGTGTTGAGGTGCAATGCCAGGTTAGAATTCATCTCATGAAACTTTCAGCGATTTTAAGACATGAAGGTGGATGTTTCCAGGGTTGCCAATCATAATTCTATGCGGTAGCTTCATTTATAATGCTATATAAAACCACTGTATGATCTTAGCTATAAAGCCTATATGCAATTTGACTCTAGGACATGAAAATTGAATTTTGGCAACATTTATCATCCCAAATATCACCATTCAGTGGCTTCTTATATGGTGATATATAAAATCATCTTGTGATCTTTGTTATATTCATTCATCGTATGCTATTCCAGGGCTCCGCTCCTACAGTTTCA
>Dhingra_Pear_16_GATCAG_L001_R1_001_paired_trimmed_paired_merged_contig_93864 ---NA---
GCCAGGTTAGAATTCTTCTCATAAAACTTTCAGCGATTTAAGTGGATGTCTCCAGTGTTGCCAATCATAATACTATGCAGTGGCTTCATTTATAATGTTATGTAAAACCACTGTATGATCTTAGCTATATGCAATATGATTCTAGGACATGAAAATTGAATTTTGGCGTCATTATCATCCCAAATATAACAATTCATTGGTTTCTTATATGATATATAAAATGATCTTGCGATCTTTGTTATACTCATTCATTGTATGCTATTTTAGGGCTCGGCTCCTACTGTTTCAGTGGACAACACAGCTGGCTGCCAATTTTATT
>Dhingra_Pear_16_GATCAG_L001_R1_001_paired_trimmed_paired_merged_contig_93867 ---NA---
GTAGACAGAAACTTTATTTGGGTTCACTAGAAACCACAGCAAAGGGAAAAAATTTGTTCTCAGGAGCTTGTGAAGTTTCAGTACCTGTCATAGAAACATTGTCCCTCATTAAACATGTTTTGTCATGTCATCCAATCTTGGGCTAAAAGCACAAGTTTCAAATTTGCTATTGCTGCATGAATTATCCTTGTTTTGGATTTCGACTCAATGTAGGACATTCAGTGGTTTTCAACCCATTTTTATATGAAGCCTGAAACTGTTTTTGTTTTCATCTTCTTTATACG
>Dhingra_Pear_16_GATCAG_L001_R1_001_paired_trimmed_paired_merged_contig_93869 ---NA---
ATATAGTTTATCGTACTCCATAATATACCGTTATTTCTGTATTTGGATAAAAGTTTGTAACCTGTTCTATTATCCATATTTCCCGTGCAATTTTCGAGCAAAACTAGCTGAACAGCAAATAAATAGTACAAGGCTACACAAAAATGTCAAAAGACATTTCCTTTGAGAAGCTAGACAAAAATTTACCGCTGCTACCAAATGCTGGCCTCAATGCATATGAAATTTCTTGAAGGCCTTTTCAAGATACAGAAGTCGTTCTA
>Dhingra_Pear_16_GATCAG_L001_R1_001_paired_trimmed_paired_merged_contig_93872 ---NA---
GCTACTCCTCATATTGTCAATTGATTTTATGGTGTAACCACAATTTCATCGTGGTATCAGAGCAAGTTGTCCACGTGTGAAGCCCAATAGCCACACGCGCTCCACGTTATCTAGTTGTTGTTCACGTGTAGGCTTGAAAATCTGACACATGCGGGAACGTGTTGAGAGTTATCCCACATCGGTGAGGCACAAGGTTTGTTTTGTGCTTATATGGTATTGAGCTACTCCTCATATCGCCTATTGGTTTATGGTGAAACCTTAAATTTCATCACTTATAACACTAATAATGAGGTCTTTGTAAGTGTTTCTAGTTAATATTAAGAGTTGCCAAAGAAGCCAAACTAATTAAGTAGAAAGTAATCTAACATTATAAATATCATTTTTAACCGTTTCTCGCTAAAATTAATAGTGTCAAAGTGATGAAAAAGTTTAATTCAGTAGAAAAAGAAGAGACAAAAATTGGAAAAAAAAAAATTATTTGATTCGTCCTTTCTTCCGTCTCTATGTCTA
>Dhingra_Pear_16_GATCAG_L001_R1_001_paired_trimmed_paired_merged_contig_93874 ---NA---
TGCAGTAAACACCAATTTGATTAAAAATTGATCTAATGAAGAAAACGATGGAAAATGTGAGGGTCACACAGATACTCTAGAACATAGATTAGGAATGGGAAAAGATGGTGTCTGTGGTTATCTGCAGGAAGTAGGTGAAATCTAGTATCCCCAAATTCAGCAATAGCTTATAATTTAGAAAAATGCGGGTTCGCTAAATGATAATCCTAAAATAATACAAGAAAA
>Dhingra_Pear_16_GATCAG_L001_R1_001_paired_trimmed_paired_merged_contig_93875 ---NA---
TAGTGCAGGTGTGTATCTTTAACTTTATCTGTTTGGGGGCGATGCATATTTATTTATGAAAAGCATTGATCTTTTTCTTTGTCTATTTATATGATAATGGGTGCATGAGTGTATGAGTGTATTTGATTGTATGAACCGCTTGTCGGTCTTAGCTAAAAAAATGTGAGAAATGAGAAATTTGTGTGAGGTATGCGTTTTTGTTTTCCTAGCGTAATAATTGGACATTATGTTTCAAAGTTGTTGGTGTCGATTGTTGTTGATAAACTTGGGAAGTTAACCATGAGCTTGAAGAACTAAATAATTTGGTATATATGTACACGAAGTTTTTGAGATGTCTTTTCTAACATTTAGAAGACTATATTTTGATGCCAATCTGTGCATCTCACAGTTTTTTTTTAAGTCATTTTACTGAAATAGAAATGAACTAGATAAAGGCATACTCCATGAGCTAAAGTTTCTTGAGAAGCGGAACATCCACAATGGGATTGCAGGTCAGCCTAATTCCTAACCCAAATGTAAGGTGAATGAGATTACCTTTTGGACCTTCCTTTCAAACCAACTCTAAGCTACAAAAGCTTGGAGTGTAATGTGCTTTAGGCTAAGTTAATAAAGTTTTTATTTTTGGGGCTGCCGGAGTTGTTTCCTTCTTTTGGCGGCCCAGACAGAAGCTAACATATTTTTAATAGTCTCATACACTGTCATATTTTTCATCCTCACCCACCCTTCATAACATTTAGTTTTCTTGTATTATTTTAGGATTAT
>Dhingra_Pear_16_GATCAG_L001_R1_001_paired_trimmed_paired_merged_contig_93876 ---NA---
CCTGAAATTACTCTACTGTCTCAGAACTTCTCAACCATACTTGCATTAAATGCACCATACGAAAACCAACACATGCTTAAGCAATAGCTACTTATACAGAAGAGAGCAAATTGAGCACTTATAGGATCATCCATCAATTAATCGAAAAGAAACAGACTTTTAATCATAACACTACTCCATTCACCCAAATTGTGCACTTTTATAAGCTTGCAGTCATGATTTGTTTTGCATACAACCAAACTAAAACACCATTTTCTTTAGCATTACCTTATGA
>Dhingra_Pear_16_GATCAG_L001_R1_001_paired_trimmed_paired_merged_contig_93877 ---NA---
GCTCGTAGTCTGCACAACCACCAAAATTTGTGCTAGTCAGACTTCACACATTATAAAGATAAGTGTGTTTATGAAATTAATTTCGCTTATGGTGGTTGAGCATCAAACATTGCCCTGTTTCAGAGATGTCTTCAAGACAGGTAATATACCAAAATAAGTATTTTGCCAAAATAGTATACTAAGACGAACAACAGTAACAAATTAGCTACAAATGTTTCAAGACAGCAGAAATGCATGTTTGCGCTCGAGGGCTAACATGACAGAAAGAATCTGTGCGAGTGAGCGAGAGCTGACTCAGGGAAAGTTTACATAGAAAACCAGAAAATGAGTAACTTTAGACAAATGAGGTGTCTTATTGACCTATTTTTAATCTTGTCCAAAGCTCCATATAATAAACAGATAAACTAATAAAACCCATCGGAGTATCAATATGATCACACGAGTTCATTATACTCTATCCTCAAAGGTCCAGGCTCTGACAACATGCATGATTTATGCTAAATAAGTAGTCTTTAACAGCAAGATATCAGAAGGTGAAAGAACAAAAAGTCAACAAGACACATACCTACGAGCTTCATCGTCCCGGC
>Dhingra_Pear_16_GATCAG_L001_R1_001_paired_trimmed_paired_merged_contig_93878 ---NA---
TTTCTCTCTTTGGATCACATCGTTATGTAGTTACTGCAAGAGCTTTTCTGGAAATAGAATCGTTTTTTTTTTTTGCCTTATTGTCGCGTGTTAAATTCTAAGTTCTGGTAACGCGTTTTATGTATATACTTTTTTCCATGATATTGTTTGTGACTGGCTTTGGGGTTTGGAAGAACAGTTCTTTACTAAATTATATGGGTAAATACATGTTAAGGAGAATTATAGAATCCAAAATTGTTGGGTGGTTTTAGAGTGAATTTTGATGCGATATTGATTTT
>Dhingra_Pear_16_GATCAG_L001_R1_001_paired_trimmed_paired_merged_contig_93879 ---NA---
TTTTTAGGAAAAACAAAAGTAGGTTGAACCGATCTACATAGTGAGTCGAAAGAGAAATTAAACTCGAGCTACAGAATGAGAAATGGTCTGATAAAAAATAGGAAGTGAACACATATTAGGATGATCTCACAAGGTGAGATTTCAGTATAAATTTTTCATTGCCATACTGATTGCTGCTTTTAAACCAATTTCTATAGATTCTGTTTTTAGTTTCCTTTTGCTTTATCAATTTACGTTACTTCCTTGAACCAAATGCAAGTTCCAATATTGCATTACTAACAAAATAAATTGCATGAAACCGAAGCTTTCTCTGATTGAGAAATCTCTTTTTGTTTAAATAGTGTTACAAGTATTGTGTTTATTTTTTTTCCCAACAG
>Dhingra_Pear_16_GATCAG_L001_R1_001_paired_trimmed_paired_merged_contig_93880 ---NA---
ATCGTGTGTTTCAAGGTAGCCTCCTGAAATCACATAAACCAAAGTTAAGGTGTTGGGCGGAGGCAGGAAAATTGGTAAGGTAAAGTTTCTCGGGAAACTCGGGACGCATGTTGCCTAGGTAGTTTGTAACGCTCTCCACCTAAATTCGAATTCTGATTTTCGTAAATTCGTATATATTATAATAGAATATAGCTCGAAACATAATTAAAAAACCGAAACATTCCGGATTCAGTCCTCACGATCCAGTTTTTCGGATTCATATTTCAGATCCAAGATTTTGAAGAAAACATGTTTACAAATTTTAGCCACAAAATTTAATTAATATGACAAAGTTTTATAAAATTAAACAAAAATAACCCTAAAAAACATGGATCATCAACTTCACAGCCCACGCTTCATACCGTGCACCTGCATCAGGCGTGATATGCGACACGTTAAGTGTCCAATCAAGTCTAACTTCCATGGGTGGGCCCCATCAGGTGTGGTAAAGGGTTGCCTTTGCCTTTTTCGCATTGGCAGCCAATTTTAACTGTTTCAAGGCTGGCCTACAACATAGATGGCCCACATTGATAACAACCAGATCCACGATTCAATTGCGCTCACGTGCATGCATAATCCTGACCCTTATATTTGTCTAAATTATGTCTTACGGATTCGACGTGAAAAACAAAGTATCGGCTGTAGATTCTTGACTCTCTTTCTTTTCT
>Dhingra_Pear_16_GATCAG_L001_R1_001_paired_trimmed_paired_merged_contig_93882 ---NA---
ACATGCGAAGAGGCATTGTAGTATCTATATTGTTAATTGATATTATGGTAAAACCTCAGCTTCATACGTATCAAGATGGAAGAATAGTGGGAGAAAAACTATCATGATGTGCACCTAACAAAATGATGATTCAGTCCATTATGGATGCCTCCCGCAGCTGCTTGCTTAGACCCCTCTTCCATTGTACAGATTCTCTCGTCCCTGAAAACAATATATAGAACGGAAAAACTGAAAA
>Dhingra_Pear_16_GATCAG_L001_R1_001_paired_trimmed_paired_merged_contig_93883 ---NA---
ACATGCGAAGAGGCATTGTAGAAGCAATATTGTTAATTGATATTATGGTAAAACCTCAGCTTCATACGTATCAAGATAGAAGAATAGTGGGAGAAAAACTATCATGATGTGCACCTAACAAAATGATGATTCAGTCCATTATGGATGCCTCCTGCAGCTGCTTGCTTAGACCCCTCTGCCATTGCACAGATTCTCTCGTCCCTGAAAACAATATATAGAACGGAAAAACCGAAAAATCGAGGGCTGCTCCGACCAGTCTAGTCGA
>Dhingra_Pear_16_GATCAG_L001_R1_001_paired_trimmed_paired_merged_contig_93884 ---NA---
GCTTGGTCTGTGTGGACCATCTGGTGATGGCCGGCCATAAATAACTCTGGAATGACCAAGAAATAGTAAGCCACCAGAAGATAAAAAGAAGAGATGAATACTATAGACAACAAAGATGACGAAACAAGCTTAAATCATATTCATGTGCCATGAGATAACACCTTCTATCTATGCACTTCATACTATATTGCAAACTACATTCCAGGTGATCAGCACAAGGCAGTAACATATATCTGCTTCTTGTGTATGTATTAGAATAAAATAAAATTTATGTGCGTCCACATTAGGGAATAACTTTTGGCCTTAGGTGCAAACCTCGGCATGCAACGGATATCACTAT
>Dhingra_Pear_16_GATCAG_L001_R1_001_paired_trimmed_paired_merged_contig_93885 ---NA---
AACCAATACAACATGAGTAACCCAAATTTAACACCACCAAAATGCTTTCCTTTGTGGTTTTCTTTTTGCAAAAAAAAATAAAAAAAAAAAATTTAACACACAATCAAGTAGCTAGTAAATGCATAATTAAGTGCCATAACCCTAAAAATTAGAACGAAATTGACATGATGTTGGAGCAACACAGTTGATCGCCTACACCATCATCAGATGACAATTACACCAAAAACCACAGAAGGTTCCACATTGCGGAGAGTTTTTTAGGTTTTTGATTCTCAAAATGGTATATCATATGGTCTAGT
>Dhingra_Pear_16_GATCAG_L001_R1_001_paired_trimmed_paired_merged_contig_93886 ---NA---
GCCACACAATTAACCCGTCTCCACTCCGATCCCGTTCCTACGAGTGAAAGACCGTAAAAACAGACTACGATGCTCATCCCCATGTAATAGTATGCGTCCCGAGTTTTGGGTTTGATCCGGGATCATTTGGCCGGTGTTTCGAATGATCAGTTAAGGTTGCCCTATTGGCACTTGGCAGCTTCGCTACGGGCACAAAGCTCTGCCTG
>Dhingra_Pear_16_GATCAG_L001_R1_001_paired_trimmed_paired_merged_contig_93891 ---NA---
GATCATAAGAGATTTAAGCGTCATCAAGTGCAAATTGTACTTAAAACGCCGTGAGAGCAGGTGTAAAACCATCGCAGCAGTAAATATAAACAGGTATAAGTAAAACGTCCCATTACCTTAAGAGATTGTAAACTCAGACTGGTAATGTGGGATCATTTGCTCGCCTTTCTTTTCGTACCTTTATAAAAATAGCATTCCAAGCCTCATCGGGTACAAATTGGTATCAATAATGCCATGAGAGCGGGTGTGAGAAATTTTGCAGCAGAATATAAACAGGTATACGTAAAACATTCCATTACCTTAAGAGCTTGTAATCTCGGACCAGTAACATGGGATCATTAGCTTGCCTTTCTTTCGTACCTCTTTGAAGGATAGAACTCCATTTCTGGTCTCTTTATATACCTTAAGCAAATCCTCACGAG
>Dhingra_Pear_16_GATCAG_L001_R1_001_paired_trimmed_paired_merged_contig_93893 ---NA---
AGAACAGATATATGTTTCAATGGAATGATAGGGTGGTGAAGACTAGAAGATGTTTTAGGGAAAGGGAGAGGGAAGAAGTCAATGCTGTTGTGCTGCCACTGTTTTCTCAATATTGGAGAACTAGATCATTTTATGCCCTTGAATAAGTGATCAATATGCCACTGAGTGACTGCTCCCTTCATTAATTTTCTGTTTAATGATTGTTCTGATTCAAGAACCAAACACACGAATTATAGTTTAAGGGGTTAAGTGTCTCCTTTTGAAGTCTAAGAATCGATGAAACACTTGGGTTAACTAGTAAAATATTACAAGATACGTTGGCTTTTCTGCTTTTGCAAACGTGTTAGATAAAGAAATCAAAAGTTCTTCAAA
>Dhingra_Pear_16_GATCAG_L001_R1_001_paired_trimmed_paired_merged_contig_93894 ---NA---
TCAATATGCCACTGAGTGACTGCTCCCTTCATTAATTTTCTGTTTAATGATTGTTCTGATTCAATTTAAATTATGTGTTCAAATAATGTCTAGGGCATGAAAAGTTAAAATTCTCAACCGCATTCTATACAGACTTTTAATAATTGATATTAAAATAAAGATTTCCCCTTGGAACTTTTGTTTCCTGCAGCTGCTTATGGGAAGACGAATTCATG
>Dhingra_Pear_16_GATCAG_L001_R1_001_paired_trimmed_paired_merged_contig_93897 ---NA---
AGGGAGGAGGAGACCTTGATCCGCAGCCAAGCAATGTTCGAGTACAATACAATATAGCCATCGCCATGGCTTTTCTGATTTTCTTCTCATTGTATTAGAAATTACTTCGGAGACAATTCCATATATAAGCATAGATGGCCCAGCACAAGTTCATTGTCTAGTAGCTTGGAGCGCCCACCTCCCTCTGTAATTATGAGTGCACTGGTCACTGTGGTTTGGTCTACGTAGCCACAGTAAGCATGTCAATATTAAGGCATCA
>Dhingra_Pear_16_GATCAG_L001_R1_001_paired_trimmed_paired_merged_contig_93898 ---NA---
TAAATCCACCAACCCACAAGACCAAAATTTTACCCAAAATCACCTATGAAAATCTCAAGCCAAATGCGTATTCTAATTCCGATTCTACTCAAAGGTAAATGTAGATAACCTAGAAGCTGAAAAACAAGGATTGTTAAGACAATTGTAAATCAGTAAGCCAGCTGACACAATGTTCATCCAAGCTACATCAATCAGACAGAAATTATGATAAGCTTAAAAGGGGGAAAGAAAAGTACTCACACGCTTGCATCATCACGGCCGAGA
>Dhingra_Pear_16_GATCAG_L001_R1_001_paired_trimmed_paired_merged_contig_93901 ---NA---
GTTGGTTGCTGAAGTAGTGATAGCCTGCAGATATGAAGCGGTAAGTAATTCTAGGAAATATGGTTAACTTAGAACTTGTAAACTATAGGGCTGGTCATGTTGAACGAAGAGTCGGTAAGAATGGTATGTGCAAGGAAAAAGTACACGGAAAATTATATGAATCACTTGTAATATTACGCTGCTCATTGAGTTTGGCTAGAAAATCCACTAAATTTCTTAAACTCAACAAAATCTGATCATACAACCGAAAGAAGTTAACTCAAAACTAGCAAAGAATCGGCACCCCGGCATAAAATAAAAAAGTTCTTAAATACAACAAAATCTAATAACTAAGCCGCAAAGGATGTTAGTTCAACTCACCAATTCAACATAATCACAGAAATAAATCAATAATTAACACTTCAAGCTTAAATGCCACCAAATTCTAACCCAAAATATTAATCAACTTTGAAAAAAATTAACAGGAGAAAAAAGGTTACAAGCTAAACCACTAAGCATAATATGAAACAGAAAGTTAGGAGTTTCAATCGGAGCCAAATAATTTCTCCGAAAGTGGAATAAAACTATATGTCTCATATCAAGAAACAAAAACCTAAAGATTCAACAAGGGAATATACATACACAAACGCAAAGATATAGATCTCAGTGCAAGAAAAAAGAGGGAAAGAGCTCACCACTCCAGTGGGAGAGAAGGTAGT
>Dhingra_Pear_16_GATCAG_L001_R1_001_paired_trimmed_paired_merged_contig_93903 ---NA---
TTGAATTATTTTGTAATTTTCTATAAAGCTCCCCTGTATATTTATTATTTGTTTCCAATAGCAGGTAATCAGGTATTGTATTTTTTGAAAACTCCGATTAATTTTTTCATGTTCTTCTTCTGGTGAGAAGGTTAGGGATAAGCTGCGCACCCAAACTCGAGAGTGACCCAACCTGTTTGCTCTGTTTTTGGATTTCGTTTTTAAATTTAA
>Dhingra_Pear_16_GATCAG_L001_R1_001_paired_trimmed_paired_merged_contig_93904 ---NA---
AATATCTCAAAGCCGTAAACCAGGACAAGAGTATTTAGAATGGCCAACGCAATAAATCACGGAGGAATTGGGTATAGGCATGAGTAGATAATTTAGTTTTCGGCCATGTGGAACAAGCTTTGCACACAAGAAAAAATTAGTCTTCCCAAGCTACGTCTCTTCCCGTAAGGAGATAAAGCCGATGTCTAAAATTTCGTGAATGGATGCGTATGGAACAATGGCGCCATAGTGGTTTCAATAGGATTATATCAAAGTAATGAGATGTTCTACCGCGTGCTGGCACCCCAAGCTTACTTGAAAGGTTTTGTCACATAAATTGCAGTTCGGAGAGAAACTGCATTCGATTGTCAAACTACAAAAATGACGAAAGGTCTAGATGCAGCTTTGCCAGTGCAAAAAGTTCTAAA
>Dhingra_Pear_16_GATCAG_L001_R1_001_paired_trimmed_paired_merged_contig_93905 ---NA---
TAGTGCTGACGATTCAAAGAACTGGTGCGCTTTTATCTCTAACATGATAGCCATCAATTATTTAAAGGATTGATGTTAAATATCAGCTATTTCCATGCAAGTTTAAGTGAAGAATTTTGGTGAATATAGTGTAACATGCTCCATTTTCTATGTTGCATTTCTTTTTTCAGTTATTGTTTTGGTTTGGAAATCAATTTTCATTGTTTCAAAGAGAACAAGATGTCCACCGAATATAGAACATCTCTTTATCAGCCAATTAGTTAATAATACAATCACATCAAAATGCTAAGTAACAACGGCCTTCCAACC
>Dhingra_Pear_16_GATCAG_L001_R1_001_paired_trimmed_paired_merged_contig_93906 ---NA---
TTCTCAACAAGAAGAAGTTGACCTGTAAAATATACCACAATCTTCATCTACACCAAGGTTTTCAAGATTTGTCTAGTTCGCAATGAGAAAGAAGAAACAAAATAACTCAGAAAAATAAACATACTAAAAAGATGGATAAAGAATAAAGAAGAGAGTACAGTTCGAAGCCATGTCACATCCTCAAATGTAAAACAAAATGCACCGTCAA
>Dhingra_Pear_16_GATCAG_L001_R1_001_paired_trimmed_paired_merged_contig_93907 ---NA---
CAACTAGGAAAAACATCTATTTTGGAATTTGCATAAAATTTTTGATACCTGGAAACTATATAAAGATATTGTAAAGTTGTCGTTTTACCTTCCATGTTTCAAACGAAAATCAATGTAAATAAATTGTTTTAAATCCTATATAAAAGAAGGAAAAAGGGAGCGCAGGCAGGATGACTTGTTTGGAGTGCTACTTTACAATTCCCTTTATGAAATGTGCATAAAATTTGTAATTTGGAACAGTGCTGGTTGCTTGTTCAAGAAATAAGTATGCTGCAACTTTTTTTTTTTTTTTTTTTT
>Dhingra_Pear_16_GATCAG_L001_R1_001_paired_trimmed_paired_merged_contig_93910 ---NA---
TCTTTGGTTGCCCAGGAGATTCCTCTGAGATATTACAGAACCCATATCTTACAATTAATTAAAAATTCATGTGCAACCAAATTCGTACATTCTCTGAATCAAATACAAACAACCAATCGTAAACATTGGAGATTGGATTTGATCTAATTACTTAATTGCATGAGGAAAATGAAGAAACTGAAGAACTACTCACTCTCTGTTTGCAATCACACCAGCAG
>Dhingra_Pear_16_GATCAG_L001_R1_001_paired_trimmed_paired_merged_contig_93911 ---NA---
AAAAGAACTTAGGTTTCTTCTTGCTCTGCATTATCATGTTGCCCAACATATAAAGACAAAGAAACTGTATGAGCCACATTAGCATTAATTTAAAATTCACTTTCTTCATGCTTACAAGTTGCAACGTAAACAAAACTAGAGCAATAATTTTAAGGACAAAGCCAGAGAAAGCGTCAAGACAATGGTTAATAATTATATTATGTTAAAAGTTCCCTTTTCATGGATTAATTAAATTTTCTAATTATTTACTAAATGCTAGTATTACTTGAACAAGGTGGATGCAGATGCAGCTCGGGGTCAACGTCTTTGAAAGGTTTTGTTACTTAATGTTGAAAGTGGGAGTAGGTTAGGGTTGAAAATGAAAGGAGAATTTTGATGAAGAAACAAAAAAAAAAAAAAAAAAA
>Dhingra_Pear_16_GATCAG_L001_R1_001_paired_trimmed_paired_merged_contig_93912 ---NA---
CTGCAAAACACATTAATTTGAAACAATTATCCGAGAGAATATAAAATATATCACAGAAATAATAATATCGCACCACACGTTTCACCATTTTATGTCTCCAATTCTGAAGACTAGGAAATCCAAATTCCTTAATCGACATTAGTGATCTTTACCAGGGAGAAATATGCTTCAATTTATCAAAATTAGACAGGTAGTGCATAAAAGGATGATAGTAGAATGGAATTGTCAACAAATCTTCATAACAACAATAATAATATGAAACAAGACAAAGCAAAACAGAAAAAGAACAAATGCAACGTTTATATATTCATGGTCGTCTCGGCAGAGATAACCTGTGAAAACAAAGTGAAGATTGAAAGGGATGGAGTGTTGGGAAGGAGGATGGATCATGGTTGCAAAAGCCTTTAAAATATATACCTG
>Dhingra_Pear_16_GATCAG_L001_R1_001_paired_trimmed_paired_merged_contig_93914 ---NA---
CTGGTGACCATGACTGTATGACCTGCATAAAAATGAAGGTATAAGACGGAGCATAAATCCAGAAAAAAGTAAGCCTTTGGGATGCCAAGCCTTACAATCATAAAACATAAATTAGACTGAAAGCACATCCAGACCAACAAAATATGAAATCAACAAAAACAAGTCCAATTATATATTCTTTTGGGCTCGTTTGGTCTCTAGGATTGGGTTGGAATGGAACCATCCAAATTCAAGGTAAAGTGAAGGTAGAGGAGAATGATTTTTCACTTTGGGGGGATTAGAATGAGATTAGACGGGTAGAAAACTTCTCCCTTCTAATCCTTACCATTTTGAGGAGGTTTGGAGTGGATAAGTTTTCTTATGTGAGTAATTCATCTTCT
>Dhingra_Pear_16_GATCAG_L001_R1_001_paired_trimmed_paired_merged_contig_93915 ---NA---
TTCTTTACATATGCAAGATTTAGCTTTAGGACTGCAAGTTCTGATTTATACAAACCTTTCTTCTGGAAAAAAAGATTTGCAAGATGAATAATATTATTCTCAGTACGCATTTGATAGCCAACTGATGATCATGTAGTTGCGTGTATCAAATATCATTTAAAGGTCCAAAATGGTTCCATCTTAGGCTGTGGCAGCAAAGTGTGAGAATACATTTCTCAGAAACAATGTTCCATTTGTTCTGTTTGTCTTTGTTGGACGTCCGTGTGCAAATCAATTTAATAGGATGA
>Dhingra_Pear_16_GATCAG_L001_R1_001_paired_trimmed_paired_merged_contig_93916 ---NA---
GAGTATCGAACTCTGCAACTCGACCTGCAAAAACATCAAATGTCTAGGTTAATAAGCACTGCATGAATCCCTATAAAACCTCCCTGAAGCACCAAAGAATAACCTTTCCCAAAAAATGCAGAATAATGACATCTCAATGCATTTACATGCAAAGAACCATATGAAAACTCGACACAGTTTTCTTTATCATTATATATTATGGTTCAAGAGAAGGAACTTTTTTATTTTCAGTCACGAGTTTAGACTATTTTCCTTCTATTGATTG
>Dhingra_Pear_16_GATCAG_L001_R1_001_paired_trimmed_paired_merged_contig_93917 ---NA---
TTTCGATGTTGGAGTGATTTCAATAATTTTTAATCAGGATAGCGGAGTCATACTGACAAAAGTCCACAAATATTTCAAAACACATATGATGTTATATGTTGAGAAATTTATCATCGACCATTTTGACTAATAACGCTATCTGCATTTGTGTCGTACTATTAGCAATAAATGGATATGGGAAAAGTTGTTTTTATGTGATGCTTTAATTATTTAAAAACATATGTATACTTTGTAATGGCAGGAAACATGAGTGATTCCTCAAGTA
>Dhingra_Pear_16_GATCAG_L001_R1_001_paired_trimmed_paired_merged_contig_93922 ---NA---
ATAATTTCATACAAATTAGAACACATGGCCCTGTAGGTTTAAATATCAAATTTTTTGAAGTAACAACGGATTCTTCCAAAATGATGTCTCCATGCTTTTCCCATCAACTGTAGATGGTCTTTATGGAACTATGAGGAATCTAACAATTTAAGGGACAAATTTCTTTTAGAGTTTAACAGAAACCTTTGAAGTCAAATTTAGGAGGACATATTTTTATTGATATTGAGTAAACCAGTTATGAACATAAGAGCAAAATCAAAGTCACATACTGCAGATGATCTCAGCTGACTATCTGCATTATCATCATCCTCTCCAAATCCCTCG
>Dhingra_Pear_16_GATCAG_L001_R1_001_paired_trimmed_paired_merged_contig_93923 ---NA---
AGAAATTGAAATGAGAAAAGGCGAGCAGTACTCCAATGCTTATGAGAGTTGTATCATCAGTGCTTCTGTGGTTACCTCTATCATTTTTGGGTATGAATGGTAGAGTATAGAGGTAAATTTGAAATGGGAAATTTGCAGGAAAATTACTATATTCATAGCAATGTCACTGGTGTTAGCACTGGGAACGCATTCTTATTTATCTGTTGTATGCAACTGTTAGAGGTAATAGACTTTCTTGTCAATTTAGGATAATACATTCAATCTATATCACTCTCTAATCTCTGTGAGTAGATATCCTAATCAGCAAATACCGTGGCACTAAATAAAAGTGGTCTTTATATATAAAGAAAATTAGAAGATGTGAAATTATCATGTTCGTTATAGTATATGGGCATTCCCATATCAAATAACCAGATGATCCGGTTTCCATTTTTGACTTATAC
>Dhingra_Pear_16_GATCAG_L001_R1_001_paired_trimmed_paired_merged_contig_93924 ---NA---
CTGCACTCATAGAAGTGCTACTAGCAACCTGCTGTCTTCTCCACTCAAAAACCTATAACATAAGCAAAACAATATGAAAAGAAAATAGATAGTTAAACAGCAACATTTCCAAAGAGATTTTACCTGAGATTAACATGGGCAAAGCACGGTAAAGATTAACCATATTTTCAACAGACGCAAGCATATCTCACGTAAACCAAACCAATCCATTGTATTCCCGTCTTTTATTAGTCTTAAAACTCGATTATTAACACCACAAACCCTAATGGGAATAGACCGGTCTTGCATTTCATAAAATCTGATTCCAAGTTAGTGCAACAAAAGTGTACACATTGTGAATGGCAAACTGAAAATATAATATGTTATCCATCGAAAACTCCTACTTTGAGCAGAAAA
>Dhingra_Pear_16_GATCAG_L001_R1_001_paired_trimmed_paired_merged_contig_93925 ---NA---
TCGTGGCCTCAATTGGCTCTGGAGGTAATTTCTCATATAAAAGTTTGAGACTTCAGATTTAAAGTATGAAGCTTTTCGGTTTTAGTATGAGTTTTCGATTACTTAACTCGTAAATTAGTGTTCGTTTCTAGGTTGTATGTACAATTATGCAGCATGAAAGTCCACTAAATGGCCATTGTTATGCATTTGTTAACTCTGTGTCTGTAATTCTATATGGGTCCATTTTCTGCTCAAAGTAGGAGTTTTCGACGGATAACATATTACATTTTCAGTTTGCCATTCACAATGTG
>Dhingra_Pear_16_GATCAG_L001_R1_001_paired_trimmed_paired_merged_contig_93926 ---NA---
TGTATGCTTTCTCTGTTATACGTCTTTAATGAAATAACCAAACCCGGGGAAAACAATAAAGATGAATCAGTTCCCGTTCTGTTAATATAACAATTGTAAACGTAAACTGAGCCCAAGTTTACTTTTACTCTACAAGATTTATGCTCCGATACATACGACATGAGTAGAAGGAAGAAAAATATATACTAGGGAAACCTAGCCGGTGCATGTTTCGTGTAAGCGACTCACCTGTCCACTTGCAACAATAACAGGA
>Dhingra_Pear_16_GATCAG_L001_R1_001_paired_trimmed_paired_merged_contig_93927 ---NA---
ACAAAGATCTTTCTGAGAAAACTCGAGTCACTCCAAAATTATAAGTCTAAAATTGGAAAGCACCACCTAGTTAATTCCAAAGACCGAGCTCAGATATTTAGCTGAACTGGATACAATTTTGACTAAAAAAATATAAAGCCAATTCGAATATAGAACACCTCAAGGCATAAATTAGAAATTCGTACGACTCCAGTAAAATCCGAGGCGTAGTTACCGCATAAATTAGA
>Dhingra_Pear_16_GATCAG_L001_R1_001_paired_trimmed_paired_merged_contig_93929 ---NA---
ACCAGGGGAGAAGTGGGTCGGGCAAAATGTAATATAATTGTACAATCTGGGCTGTTTCCTCATTGTGGAAGATTAAAACTAACAACAATCCTCCTCTGTGTCAACATCTGTGTTCTTAACCATCCAAATGGACAACAAACGAGTACAGCTAACTATACTATCCTAATACATTCTTCATACAAGAGACCATCTCAGCTGTGTATAAATTCGAGGGGCGGATTCTGATCGATGAACAGCATCTTCAAAT
>Dhingra_Pear_16_GATCAG_L001_R1_001_paired_trimmed_paired_merged_contig_93930 ---NA---
TTTCAAGAGCCAGCCTGATGTTGGGTGAGTGAACTATTTTGTGTTTCTTGTTTGCTTGTTTGCCAATGATGCTTGTACTTTTCAGTTTGCGATTATTTGCATTTGTTGTTGACACGTTCTTGTTGTTATGTTATTTCCTTTGGTCTGTGGTACTGGTATAGAATAAAATCTTGTATGTTGTGTTGTTTTCAGTTTCTAGACTGTAGAAGACTAAAGCTAAGTACAGTTAACTGAAACTTATGTATCTGTTTGGCTTGGTGAAACTTACCTTTCTCCTTTTGAAGAGAAAAACAA
>Dhingra_Pear_16_GATCAG_L001_R1_001_paired_trimmed_paired_merged_contig_93931 ---NA---
CATCTGATTACAAAGACAAAATCTGCAGGATCACAAAAAGTGAATTTAAATGTAGAATCTATATGTAGATCAAAAACTCCAAAAAGAAAAACAATGAATAAAAAAAATGAGGTACATCAAGAAAAAAAATGAGGTACATCAAGAAAAGAAACCTTACCAAGCTCAAAGCCCTAATCTAAATTAGAGAACGCTAACCCAGAAGACAAAGTACTACACATTTCTTAGGAAATTACTTTGTGGTGGAGGCTATATATATATAAGTGATAATTTCAGT
>Dhingra_Pear_16_GATCAG_L001_R1_001_paired_trimmed_paired_merged_contig_93933 ---NA---
TAAAGATTTCACAGACAAACCACATATCAAAGCATAAATAAGTTTGGAGGCAACAGCAGCTAAGTTCCCGTATTCAGCTAAGTTCTCGCCCTGGGGATTAAAGCTCTACAATATACTTCAGGTCATTTCAACCAAAGATCCCGAGTTTCAATGGAACATTACAATATCCAATTGTATTTGTTTTGCTCTCTGAAATTTAACAAATATGCGTGAATTGTAACACATTTCATGATTCATGGTTGCCTAATTGACCTACTTTCCTCCCCAACCTAAGTAAACTTTTCCCAAACACAGTGCACAGTGACCTTAGCCCTTGGCGTGCTAATACAATTCACGGATATGAAAAATAAGGTCAAGTTATCTCAGTTTTCAA
>Dhingra_Pear_16_GATCAG_L001_R1_001_paired_trimmed_paired_merged_contig_93935 ---NA---
AATTTAGGTTGAAACATAAAAGTTGTTGGCAAAGCAATGAGTTTGGACTGAGATTAGTGCTCTTGGACACGAGATATATGAATGTAAAATTTAAATTGAAACCAAATTTAAATATACCGATGTTAACTTGAGATGTACCCAATGCAAATTTGAAACGCGCCAATATCAACATGACACATATCAACTTGAAATGCGCCAATATCAACTTGATGCTGAGATAAACTGTACCCATTCCAACTTGAAATGTCTCAACATAACGACTTGAAACGTACCAATGCTAAATTGAAACATACCCAATGCAAACTATCATCTAAAAGAAAATGTACCACTAAATTCAATTTTACAAATGCAGCATGGTACGTGAATGATGCAAAAGCGTGCTAAAACAAAAAGCTTACCCTTTGGTACGG
>Dhingra_Pear_16_GATCAG_L001_R1_001_paired_trimmed_paired_merged_contig_93937 ---NA---
CCAGAAACGGGAAAAAATCGAATGGCTGCAACACAGAGTTGCTAACACCTTACATAAAACACTGAACAGAACCCAGAATCAAAATCATCACATAATCTATTACAAACTCCTTAAAGAAGTGAGACTTCTCTCTACCTCTTCAACTACTAATTTGCTAATGCACCAACTGAGTTTGTTGGAGACATACTCAAAGATATGAAGAACTTGCACGAAAAACATTACATCAATTGCGAAATGCTTGCTGATGGCATTTGCTTTTCTCAGCAGATTTCCTTTTTATTATCTTCTATATCAATTTTCAATCGAACTATAAAGCTATTTCGTTCAACGAAAGGGAAAACTAAGCTCTTTCGAAATTCAGATTGTGGCAAGA
>Dhingra_Pear_16_GATCAG_L001_R1_001_paired_trimmed_paired_merged_contig_93939 ---NA---
GCCAACAACAATGCCACCCGCTACCCCGCGGGCTAATCAATTAAGGCCCGATCAATCAAGTAACAACACAAGTGCCAGTGATGAGTCTGATGACTCTGAGCACAGTCAAAATACACTGTCAATTAGTCCTAAATTTTCAAATGCTCCAACTAAAAGCTAATGCACTGTCAGCGGAGGGGCATGAGGAACCTTTTTTATTGCTTTATTTGGTTAGTACATAAAAACAACTGGGTAACTCTATTAAGCCTTGACTTAACATTTGAATCAACTAAGCGATATTTCATTATTGTAAATACTGTGCAGTAGAAACCAAAGACAACACTTTTACTTAAGTTCCGAAGAGAAAACTATACAAAATATGCTGCCGTGTTTAATTTGTTAGACACGAAAAGAGAGAATGACGGCAAATAAGGAAATGATGTAAAATCTCATTTCTTTGATAGTGCGGACTATTCCGTAGTACGGGAAATGAAGAGTCCAGATTGAATTGAGGAAATACTATTTTTGTTTACCTATCTAATGGATATAAAACCGGACTACCCAATAGTCCGAATTATTGAAGACTCACCCATAATTTGATGCATTTTTTGTTTCTTACATTCACTCCGCAATCAAAGACGGAAAATTATTTTATAGAATTAAATTACAAAGTCCACAATTTCTAATTTCAGATCCTAATACCACCAGTTTAGTTGAAACTAGATTAAATCAATCCAAACAAAAAAAAAAAAATTAATAAACTCAGTAACCTAGCTAAAATAAAAACCGCCTTGCCGTACTTCCACCGGAACAATTCTAACTATTTCCCCTAAGTCTGTTAATCCAACAACCACAAAAACCCAGTTATATCCATATATCTAAGTGACGAACTATTTAAACTTCAATTTCTAACAGCACAATAAACAAAATTAAATCTCCATAACCATATTCAACTACATTTTCTCAGAATATCAAAAGCCCGAAAGTTGGGCATCCACTAAAACCCTACCTCAATAAGAGACTCGAGCTTCC
>Dhingra_Pear_16_GATCAG_L001_R1_001_paired_trimmed_paired_merged_contig_93940 ---NA---
AAGTGCTTCACACGCGACCACTAAACAAAAAATTGTGTCAATTTTTCGGACATAAAAATATTCATCAAAACATTCACGTACAAATAATGGGCAAATTTTTCGAACAAAAAACAAATAAAGCTTACCCATACGAGCACATTGATTTGGAATATTTACTTCGCATATTGAATATGTCAGTTTCAGAATTAAAATCAATTTTGAAACCATCTGAATTTTAATCACAACGGAGCATACTAGAATTTTCAAACAATAATGACCTAGAATTCTAACAGTATGATCAGTCAAATGAGATATTTTTTAGTGTATAAACTACGACATGATACATCAAGTATCCGACCAATTGTTTTGTGGTGTATTGGGGCATGTTTCCGATATATTGAAAATTTCTCCGATCCACAAATGAAAATCAGAGACCCGTAAACTTAGAGAAAGTAACAAACAACAAAATCTATGTCGTCATTTTTGTATCTAAAATCATTTCATTTTTCTGATTAGCATGGATATGTTCATTAATTAATTAAGTAAAAAAAATCAAATTATTAAGATATTTAAATTAATTAAATTT
>Dhingra_Pear_16_GATCAG_L001_R1_001_paired_trimmed_paired_merged_contig_93941 ---NA---
CTGAAATGCATATAATAAAATGGATCTGACTGGCTATTCACAAAAGATATGACCAGATAAAGCAAGGAGATTTCAACTGATTAGCCATTTTTTTAGTGAAAGGTGACAAAATTCGACTACTACTTCATACTGTGAATAAACCTACAGAAATATAGGGCTTTTTTTTCTTGCATCTCGTTTTTTTACAAGTTCAAAATGAAAATTTCCTTCGCCATAGAAACTACATTCCTACTCAAATCATTTCTTATTTTCCATGAGGACAAGCATATTCGTGTACCCAATACCATACATGGATATATAATGGTAGGAGTATTACACACTTAAATTTAGTTATGTTAAAGAATTCAAAATTGTCCAAACAATTAGCACATTAAGAACTGTTGAGTACCTAATTTTAGATATTATATGGAAATGCTAAATCAACCAAGGTTAAAAGTATCCTAAATGTTTATACCTGTGTATATCAAAATCAGGGTGACCA
>Dhingra_Pear_16_GATCAG_L001_R1_001_paired_trimmed_paired_merged_contig_93942 ---NA---
ATATCACAAAGATTCTCACCATTCAGAAGCAATTTATCTCTCTTCGAGGTGAAAAAATAAAAGGAATTTATGTGAAATTACAGCAGTCGAGACATGTTATAAGTACAAGACAACAACAATTTATAATCGTAACCTGTAAGTATATATCTTAATTTTCTGTTTACGATAGTATATGACACTTGACCTGAGTACTAAACATGAAAATGTAAACGAAAAGATGTCAATTTAACAGCCACATTATTTACATATTTATCATCTATTCTTTTGCATGCTCAGCT
>Dhingra_Pear_16_GATCAG_L001_R1_001_paired_trimmed_paired_merged_contig_93943 ---NA---
CCAGAAACTGCCTAAGCTTCATATCTAGAATCCAAGTTTGGAACATAAGATACACGCCTTGAGTCTGACCAGAGTGAAAGGCATTACAAAAGAATTTCAATGGAAGGGATCTTCGAGCACACAGCATCAAAGATCTTGTGGACTGCAGAAACATATTGACAGAACCATTGAATCAGAACTCTATGTCAATCAAATATTAGCAATCAGCAACCAGATACAGTGGTGGCTGTGAAACCTGTACTGGATGACTGACTCAACTAACCTAATACAAAAGAGGCTTATTAGTTGAAA
>Dhingra_Pear_16_GATCAG_L001_R1_001_paired_trimmed_paired_merged_contig_93944 ---NA---
TTGCAGTTTTGCAAGGTGCAAGAGGGTCTTCAGGTAAAAATAAGATTTGCACAATATTGTGTATTTATTTGTTCTGTTTTGTTTGAGTTGTGACCTTTTTCAATGCTTTATTATTGGCCTTGTCCACCCGAGTTTTTCCCGGTTTAACACCACATCATCCTGAGGAAAATGCTACTTATTATTTGGTCTAAAGAAAATGCTTTATTATTGGTCTTTGTTCAAGGAATCTAACTAATAGTTTGGTCTAAAGATAATTATAGCAAATGTACATGCTATCTAAGTTTTCTCATGATTAAGTAGAATGTTTTCAGTAGTTTCCACAAAGAAATGAGTTCATTAAAGTTCTGGTGGTAGATAATACACTTTATGTTGGAGGTTATTGTGATCATATGTATTAGCAGGTGATCTTCAATTACTTTGAAGAAGTTATCAAGATGTGACTATTTTCTTTTTTTCTACTGCTTCTTGTTATGGTTTTATTTAAATTGGAATGGACTGTATACTTGTCT
>Dhingra_Pear_16_GATCAG_L001_R1_001_paired_trimmed_paired_merged_contig_93948 ---NA---
AACCTCAATAACTAACTGTTCAACCCCTTAAAAGATATAAATCCAACTAATAGATAAAAGGAGATTCCAGTGTATATGAGTCTAAATTCACAATCCTAAGCAATTTGGACAAAAGAGGAACCTCAATGTATAGGGATGCACAAATTTGGTTCACTAAGGTGAAATTGGCAAATAAGAGTTGACACATAAACTTGTAAACAAACTCAAGGAACGAAAACAAGGAAACAAAAAACAAAAGGCAACCTCTGGAT
>Dhingra_Pear_16_GATCAG_L001_R1_001_paired_trimmed_paired_merged_contig_93949 ---NA---
AACCTCAATAACTAACTGTTCAACCTCTTAAAAGATATAAATCCAACTAATAGATAAAAGGAGATTCCTAGTGTATACAAGTCTAAATTCACGATCCTAAGCAATTTGGACAACAGAGGAACCTCAATGTATAGGAATGCACAAATTTGGTTCACTAAGGTGGAATTGGCAAATAAGAGTTGTCACATAAACTTGTAAACAAACTCAAGGAACGAAAACAAGGAATTAAAAAACAAAAGGCAACCTCTGGAT
>Dhingra_Pear_16_GATCAG_L001_R1_001_paired_trimmed_paired_merged_contig_93951 ---NA---
CAAGAACTAAAATGGTATAAAAAAAGTGGGGAAGAAAGAAGGCAAACGTGTTCAGTAACATCTAAAAGTTAAGCATCTACAATTAACTACGACAGAGATCACTGACATTTTAATAATTTTAGGTAGAGAAGGTACTTTATCTATAGACATAACAGCTACCAAAAGTAGCTACTTTTGTTATGCGTATTCAGGAGAACAGCAACCTTATTATGCCTCATTCACAAGGAATCCTTGCAGGAAGATGGACCATACAAGAGTCTGGTAGCAAATTACTCAATCTTGCTAGGTTGCTGAGGAGGCGGG
>Dhingra_Pear_16_GATCAG_L001_R1_001_paired_trimmed_paired_merged_contig_93952 ---NA---
TCAAGAACTAAAATGGTATAAAAAAGTGGGGAAGAAAGAAGGCAAACGTGTTCAGTAACATCTAAAAGTTAAGCCTCTACAATTAACTACGACAGAGATCACCGACATTTTAATAATTTTAGGTAGAGAAGATACTTTATCTATAGACATAACAGCTTCCAAAAGTAGCTACTTTTGTTATGCGTATTCAGGAGAACAGCAACCTTATTATGC
>Dhingra_Pear_16_GATCAG_L001_R1_001_paired_trimmed_paired_merged_contig_93953 ---NA---
TGGGATACTCTTCCCCTTTCAACAAGGACAGAAGTAAGTTTAGACTTTCCTTTGAACCAGATCCCTTCAGAGAGACAAACATCTCACATTTCAATTGACATATCGCATTTTCTAAGATCGTAATTTTCCCATGCACTTATACAACAGCAACTGCAAATGCGGCATCATTTATCTACCTTGGCATGAAAAAACTCTTCCCTTAGCTAGTGTTTACTCATCGTTTAACTCTCAGAATCAGAAAACCTATAAGCTCCTTACAAAATGATACCTGTAAAAAGACAGAAGAAAGAAAGTTCAGAAACGAAGCTCCCACGTTCCAAATATACAATCCCAACCTATTTACACTACAGACACATGAAGACATCGCTGCCCCAGCGTATCATCATCCCACGCGCATGGTTCTTGCTCAAGAATGAGTTACCCATGTGTGAGTTTCATGTCAAGGTCAATTTTTCTACATTTCAATGCTTT
>Dhingra_Pear_16_GATCAG_L001_R1_001_paired_trimmed_paired_merged_contig_93954 ---NA---
CTGATTTCATTGGATAATTTCATGTAATTTACTTTTGAATTAGTTGAGAAGTGGGTCTTACTTTTACGTGTATGAATTTTTGTATGTTTGCACTTTGCCCATTTGTTGGGTTTCTGAGAATTGATCAAAGCAATGAACTTTACTAACACTTGCTTCATATGTACTGTTTTTGTTGTTGGGTAGGTGCTCATAGATAGGATTAGCTG
>Dhingra_Pear_16_GATCAG_L001_R1_001_paired_trimmed_paired_merged_contig_93956 ---NA---
GGGATGCGAGATCAGAAAAGAAAATACTGAGAGCTGGTGCTCATTTTACCATCACCCATTTGCTCTGATTTTGGGAACTTTTGGAAGTAATACATTTATTTTCGATCATGGTAGCAACTTGAAATGAACAGAATACATAGCTTCCTTACTGATTATGATACTATAAGCCCAAGAAGTTGAGATGCGCAAAACATGAAACGTGTTCAGTGTGAGCTGAGCATCACCTTGCCTGCCTGCTACACCAGGTGATAAATTACAAAGATTTAGCCTGAGGAGGGATTATAACCTAGATATGAATCTCCTAGGCGGTTTCCATTTCTCATATGCTGTTTCTGGTAATTTATTTCTCAAAACTCTGTTCCAGTCTCCATGTTGTTTTCAGTTGCCTTTTCTGGTCCATGTTTCCCTTTTCTGCTTATCGTTCCATTTTCAGCATCGTGATTACATTTATATACTTGTGAATGTAATGCCATGCAAAAATTACCTTCTTTCGTTATTCTGTTTGCTCACCTTACACAACTGAGACATAGGTTAAAGAAATCATTCTATCTAGGAACCAGGAGTTTCTACCTGAACTTAGGCTATTCGTATATCTATGCTAGTTTTCAACTACAACAAACGCTTGATAGTTACATCCCAGGTTTGTAAATTACACAAAACCTAG
>Dhingra_Pear_16_GATCAG_L001_R1_001_paired_trimmed_paired_merged_contig_93957 ---NA---
TTAACAGCAAGGCATGAAAACCTTCGCCTATAGTGTGTAATATCATATGGCGAGGCTATTTTTAGGCTATTTAATTCACTAGTATCATCCCAAAGTCATTGGGATAAAGGCTCTGTCAAGATTTGAAACAGCATGTAGCTGTGTTCCTTGCCGGGGGATATGGACTCGCTTGGCCGTTTCAAGCCGTTGAAGTAAAAAACAAGCAGAATCTCAGTCGGATGTTTATTGCAGGCTAACAGTGTTGCTGAGC
>Dhingra_Pear_16_GATCAG_L001_R1_001_paired_trimmed_paired_merged_contig_93958 ---NA---
CTCTTTGCAGCCGCCCAATTTCCTGTGGATGAAAACCAAATTAGAGGTGAGTTATCTGCCATTATTTTGAAACACAAGATTTCAGATCAGTTTTTATGGGATCTTACAACCAATAGAAATAATCAAATATGGAATATGATATTCCAACCCCCACAGGTGTTTTTAGTTCCTTATTGTCAATATATAGGCAAAAGGGTTGTACTATAATCCATAAGTCACTTAGCCTAAAGAGCACATTTCATCTGTTTATTTTAACACTTGAATAATGATTAAAACTACCCGAAGAAGAGTGACTGCTATCTT
>Dhingra_Pear_16_GATCAG_L001_R1_001_paired_trimmed_paired_merged_contig_93960 ---NA---
TTTTGCTCATCGTAACCGCATTCAGGTCAGTTGTCTCATGAAGATTGTTTATTCATGCCTTCTATTTTTTAACATAAATCAATTTTCTCCAGTGGTGTGGTTGATATTTAAAAATTGGCTTTATCAATGAATGTGATTTCTATGTTCTAGTTTTACCGGATTTTGTAGAATACTTAAAGTTTGTGCTCATTAATTGTCTGGATTATTTAGAAGATCAAATAGCTGGGTACAATTGTTGTCATATGAGTAGCAGAGATGTCCGCATTTTGTGTTTATGATCCCATTTTCTATTATGAATGAATTTTTCTGGTCCTATTTGTATCTCCTTGTATCAGTGGATAAGGATGAGCTAGAGGCACAGAACTGATGGTTCAGTATGGAAGGCGTTTTCTTATTTCTCTGATATACCTTGCTTCTGTCTCAGTGGGAGATATGGGCTTATTCGTAAGTGTATCGTTTTGGGTTGCTATATCAGGCTGCAGAGATACCATTGTATTCACTTAGCTTGCTCCCAAATTAGAATCTACACCCTGCAGAATACATTTTAACACAAACGTTTATCAACAATTATATTGCTACAAGGTGCATGATGATGTATTGTTAATTTAGGAAGAATAGCTATCAGTCATCCCCTATCTTTTCCCCCTTTTATTCATGCATTTTTTAAGGCATTTCCTATTTATGCCTGGTCTCATTGCCATTGCCTATAACATAGACGTGCTACAATTTGCATTGATGGTATCCCAACATAATGGAATTGCGTATTTCTTTCCGGCACAGCTACCCAAAATTTTCTGTTTTATGACACAGTAGAGATTAAGTTTTCTGCAAATGTGGGCATGATTTGGCTACTAATACAATTAAACATTTTCAGTCATTACTCAGAGGTAGATT
>Dhingra_Pear_16_GATCAG_L001_R1_001_paired_trimmed_paired_merged_contig_93961 ---NA---
TCAGTTCTGTTGCTCTGCACTCTGTATTGGTGTCAGAGTCAGATGGTTGTTCTGTCTAGCGGAAAATTTTACTGTGTAAATCTACAGTGTTCTTTCTGTTCTCAATGTTATATGAACCTGTTTGGCGACATAGTCAGTAGTCACATAGCTTCTTTCATGAGCTTCAGTGTAATGTTGTCCAAATCATTAGCAAAACCAGAAGTTAGGCTTCAAAACCGTTTATACTTCATTTTAAGTGAGAAAAGCTAGTGCTCACCTGTAGTTACTGCATTATCTCTTGGAAACAACAGAAGTTTTGGCCCGGTTTGGATGAGCTTTTATATACTTTTCTTTTCTATAGAAGCAGTGAGAAACAGTAGCCCATTGTTGTTTTCAATGGTGTATTTTTATAATTTCTGAACTAAAGCTGATGTAGAACGTTGATTTTTTTGTTTTTGTTTTT
>Dhingra_Pear_16_GATCAG_L001_R1_001_paired_trimmed_paired_merged_contig_93962 ---NA---
AACACCTGAATTTCTTTGACGTCTCCATTGAACATATTTGATCTAAGTGCTTTTAAGGAAGCATTTGCATTTAAAATTATTTTTGTGCTTTTAATATAAGTTCTTTTAAATATAAGTGATTTTGAAAGAAGCATTTTCAAACGAGCTTGCATTCTTTCAAACCTTACAAGTTCTTACAAGTTACAACTAAAAAGGAATTGGGTGTGAAGAATATTATATGCATTTTTATGTGATTAAGCACCATTTTCATCATGTAATATTCAAGTCTTAAGCACCATGACCACTTCCACTTCCACTTCCATTCATTCCCAAACCCTCCTATGACTGTCATTTTTTGCAACAACTATGGTTGTCCTCTGCTTGAACAAACATCAAGATTTCTCTTTGTGAGGATCTTAGGAATCAATTCATCTCAACCGTTCATCGTGTATTGTGCAGTTAGCTATCGTTAAGAAATTAAAAATGCAAGCATGGTTTGGGGAGGGATTTCTTAAACATGTTGCATGCTCAATTAGAAAAATTCATCTAAATTGCAGTGGGCCAATCTGTAGTGTACACATTCTCTGACTTGTACTCATTTGTCCCCCAATTATTATAAGATGCTAAAACAAAACATCCATGAGCCCCAATTATTTTATCAAAGAGAAATGCTAAAAGTTGAGACTCTTCATGGACTCTCTGCCACTTCATGTTTATCGGTACAATGTTTTATAATATTGGCATAGGAATTGACGTTAAACTGTGAGGTAGCAGAGAGTCTATAGAGAGCTCACTCTAAGAGAGTTCATGAGTCCCACTTCAAAAGAGTTCCCTTACCATTTGAAGATGCCAAATAAATTAATACATATTCCAATTGTATTGCAAATGTAATGACGGTTTGGAGTCTTAAAGTCCCTTACGGCGAAGTTAGAATTACAGTACTGAAGTCATCGGCTCATCGGTATCAAAGCAACATTCTGATATTCTTCAAATATTTCAATCAAAAGCGTCATTCCCCAGCTTGCGAAGA
>Dhingra_Pear_16_GATCAG_L001_R1_001_paired_trimmed_paired_merged_contig_93963 ---NA---
ATCTATCCATACTCCCAGAAACATCCAGCTCAAACAAGATTTTGATTTCAAAAATGTCCATCACAAAATAGCCATCAAATAAATCTGAATGCGGAACAAGATACGCATTACTAATCACTGACTAAGGAAACTACAGGATGTACGATTAACTAGTTCTCCTTATTTTATCTTAGTTCTTTGACACTTCTTGCCTTTTTAAGAATTCATTCGGGTCTAGTCCCCCGCCCCCCATGCAATAAATGTATAAGCATTGTTTCTTTGTTTGAGTATCAGGTGCACGAACAAGATTTCATTGAATTTTTATGTAGATCCGGGGAAGCATCTTCCTAGTGAAAATATACATTATTTCCATAATATGATATCTTGATATGAGTATCTTGGTAAGAAAAAAGAGGGGGAACAGAGTTGGAAAAGATACTGTGCAATAAAATACGGTGTAATTCAAATCCATCATATTAATGTTAATCCATGATGCAGCGTT
>Dhingra_Pear_16_GATCAG_L001_R1_001_paired_trimmed_paired_merged_contig_93964 ---NA---
GTGTTGGAAATTTGCAAGAAATTTATAATGGTTAAAGATAAATGACATATATAGCTCAGAGCTTAAAAAGTGCGGGTTACTATGAAATCACTAGTTAACTAGTGGCACCTACTCCATGTCTCAGAGAAAAAAGTCAATTGTCCAATGGCATCCTCATCTCACATATTTTAGATGAGATCAAGCTTTGCAACAGTTATGGTAAAACAAACTTGGGATGCTTTAATGGGCTCCGAGGGAAGTGTATAAGCCAAGTCCCTTAGTAGACAACATAGGTAGAGAAGATTCAACAGAAGCTAGACTAAAATAAAATG
>Dhingra_Pear_16_GATCAG_L001_R1_001_paired_trimmed_paired_merged_contig_93967 ---NA---
ATCTCATGTCCTCCCAAATTAAGGTAATACAAGCTGCTTTCCATGCTTACTTAGGTGCAATCATGAAATCTCTGCATCATCTTCATGTTTGACTTAGAGCTATCCAGCAGTTGAGAACATCTAATACGTATCTTCCCAGTTACGTTGAAAGAAATTTGTTGTTTGTTGGTATCAAGAGTCATATATGTTCCCAAAACGAATAAAATGGAAATCATGCTACAAGTTGATAATGTTTGTGATATAGTTGGTGACATTTGTCAGTCGTCAGTTGTTGGCATTTGCAATGTGGTATATATGCTTCTGTTGGGTTTTAGTAATACTTGTACCATTTGAAGCCGTGATTACAATTACAATGTTTCTGGATTTTGTAGTAGGAGAAGTCGTAGGGAACAGA
>Dhingra_Pear_16_GATCAG_L001_R1_001_paired_trimmed_paired_merged_contig_93968 ---NA---
TGAATGGTTTCTGCAAATGGGAGAGCAAATGGACAGAGATGGAGCGGCTATGTGTGTGAATAATGGGATGATGGGAGAGAGCCAGAGAAGTGATTTTGCATGGTTTTATATAAGGGGAATGTGGCTGCCAACATTAAGAATGGAGCTGGAAATGCAAATGTGAGCTGGAATGAGTGGGTTTCTGGGATGGTGAATGCACGGCACTAGGGCAATATGCATGCATATTGCTATTTAATTCAACATGCATGTGTATTGGCTGCAAGGATGAAATGGACAACCTGGAATTGGTTGTACAAATCTGGAAAGGGAATGAAAGTGCACGGCATGGTTGTGTT
>Dhingra_Pear_16_GATCAG_L001_R1_001_paired_trimmed_paired_merged_contig_93969 ---NA---
ACATTTGGGTATGGTGACTTTGAAGTTGTAAGATATGGAGAAATATCTTTATACGTTACAATTGATACGATTCTTTGAAGTGGCAATCTTTTGAGTTGAATGAATGACAAAATCTTCATTGGTTCTTATTAGTTTGTTTAAAGCATGTATTAACCAAGTTGTTTGCAGATTTTGTAAATGTTTGTGGGTGTCATCACTGTAAACCCTCAGGAGACACAACTCCTCCAACTAGGGACACCTAGGGGTTCAAAGGCTTGTTGCACATGCTCAGTGCAATCGTTTGGCCAGCGAAAGTGGTTTAGTTAGATGTTTGTATTTTGTATGTTTTAGTTTTAAGTTTGCTCGAGGACTAGCAAAAACCAGGTTTGGGGGTATTTGATAAGTCA
>Dhingra_Pear_16_GATCAG_L001_R1_001_paired_trimmed_paired_merged_contig_93970 ---NA---
GTATCACACATGAAAATGTTGATTCACAGTATAATCATGTCAAAAAATGGGCTACAAGAGAGTCAAACGGATCAAATCAGAGCCAAAAGCATTATCTTCGGTCAGTAAATCGACAGCATTTTGCTCACTATTCACTAAAAAATTCACAAGTAGACCCTCGATAACATATTCACTTCGGAGAAAAACACTTCAAACTCAATAAGTTTCGAACCCAATTGAGCTCTTGAAGTATTTTTGTATAAGTTGTCGGGGTGTTTTAGTCGTCCCACAAGTAAAATTGGCCTCTAGGCTTTATGTCTAAGAGGAATTTTCACAAACACATTGTAAGCAACTAAAAAGCATTGCGTTTTATACACCTAAAAACAGAGAATTCATCTCAGAAAACAGGATACCCATTACGAATGAAGAAATTTATGCACAGATTTTCCATACGAACGAAGAAATTTCAGCAAACCCATTACGAAACCACAATAAATTTCACGAATTTCAGAGCACAAATTAAAACCCAGC
>Dhingra_Pear_16_GATCAG_L001_R1_001_paired_trimmed_paired_merged_contig_93971 ---NA---
GGCTTCCATTTGAATAGATGCTCCTGAAAACACCCAAACCCAGTAATCATTTCGTCTTACTGTTATCAAATTAAGCTAATTTTAATCCTGTTTCCCTTTTTTCCAGTCTACAATCTTCAGTTATTAAATTCACATTTCAAACCACATCCTAGCAACATCCGCGTTCCGATACAATAAACTGGAAAACAAAATAAAAAAACCCAGAAAATTATAAAAATTCAAAATTTTGATCGACCCAAATTTTCTTCAATCTCACCGAGCACTAAAAATCCAGCATGCATGTTTGTTATGTATGTATAAATCTGTTTATATATACTAAATATATATGTAGAGAGAGAGAGAGAGTAAGCAACT
>Dhingra_Pear_16_GATCAG_L001_R1_001_paired_trimmed_paired_merged_contig_93972 ---NA---
CGCTCTTCCGATTGCTGGTAGCAATCGGAGCAGGGGCCGCACTAGAGCCAGTTGACGTCGCTGCCGCTGGAGCCGTACCGCGCCAGAGCCACGCTAAAGCCGAGCCACGTCGCACCTTCAACCTAGACCGTCCATACTCCATACCAGTCTGTTGCGCGCCTCACCATCCACCCACGCTAGCGCAGCAACTAGAAAACCAGAACATGACCTCCTGCAACCGGCGTCCGCAAACCTGTCGGCCCTCTGTTTTAGAAATCTGATCGAGGGCTAGATCCGACTCGCATTCCGCTACTGCTTCAGACCGTGTCACACCTGATCCGACGCCATCCTTGCTGCACCGCTTCTGTCCCGCATCACTGCAAACAGTTCTCGCCGCCGCTGTCCACCACCAACGGTTGCCAGACGCGCCTGAACAATCCGCACCTGACCCATCTGTCAAGCCGTACAAGATCCTCTTGGACCACTGTATGCACACCTCCGTTAAATCCACTGCACTCGCAATTGTATTGTTTGTTCTGGAGAAAACCACTGCCCAAAAATAAAGGTTGAAGGAAAGGAGAGAGA
>Dhingra_Pear_16_GATCAG_L001_R1_001_paired_trimmed_paired_merged_contig_93973 ---NA---
TAGTGGATATTTATTACAGGACACTAAATGAAGAGCAAATTACAAAGGATGAGAAGTTTTTAGATACAACTGTGCAAGCATAACATTCTTACCTAGTTAGTTTAATGACACAGACATGATAAAAGCATGCAAAAACTACTAGAAAACATCTGATTTTTCACCTTCTTACAGTAACTTCTAAATTATGTAGATGTCGTGCGATTAGCGAAGTT
>Dhingra_Pear_16_GATCAG_L001_R1_001_paired_trimmed_paired_merged_contig_93974 ---NA---
GATCTAACAACTGCACCACCCAACATGATGGAGGCTCAAGAAAATCAGATTGTGGGTAAGGAATATAGTAGCATAAAAGCCACATAACTTATGAACTACGGTATACTTTCAATTACCAATGGTAAACTGGCCAGCTAAATTATTTTCTGATCAGTCTAATACCAAGGCTAAATTGTACATTTCCTAGTCAGCTGCAATCAGACCTCATAGGAAGAACCTCAGGACAAATTGTGATGGCTGTTTCAAAATTTTAAGTACTTCCTATGCGTCCAGCTAAACTCAGGGGTAACAG
>Dhingra_Pear_16_GATCAG_L001_R1_001_paired_trimmed_paired_merged_contig_93976 ---NA---
CTTTTTTACATGCAATGAACAGAAACCCACCTTTCAACGTATAGGCACAAAATAAACCAAACTTACCTGAATAGGAATATCAATTTATAATTATCTTTATAGCTATATAAAACATTTTGACAAGGAAACTCGGATCTTTTTGGTTCCAAGGAATTATTGCAACAACCCATGAATAAGTTAACTCTAAATTTTCATGGACTGATGTTATGCCAAACCATAGATTGGGATAC
>Dhingra_Pear_16_GATCAG_L001_R1_001_paired_trimmed_paired_merged_contig_93977 ---NA---
ATGTGGATTGTTTGGTTGGAATGAAGGTTAGTTGATGTTAGGGTAGAGGAAATGGGGTGAGTTTGGGGCTAAATTAGGTTTGATTTTTGTTTTGGTCATCTATACCAAGCATTTCAGGATCTTCCTTTAAATGCAATCATTTTGGTTTGGAGTTTTGAGTTGAAAGCAAGCAATTTGTAATTTGATGGACGTCTTGTCCATCCTTTTCTGCAGTATTTTTTTCTTAATGATAAACATGTTTCCTGACAAAGAGTACACACATTTTCCACTTATACATTTTTTATTATTATTCATGGGTATCCCAATCTATGGTTTGGCATA
>Dhingra_Pear_16_GATCAG_L001_R1_001_paired_trimmed_paired_merged_contig_93978 ---NA---
CAGATTCGCCGAGTGCATATTCAAAAGGAGACATTCCGTACCTGTTAAATAAAAATCGGGCATCAGAACTGAGAAAAAAAATAGTGACAGCAGCTAACTAGAGGCACAGTTTTGCTTCCATGGCAGACGAGAATGATGCTGATCATGGTACTGAATGAGTATTTGGCAGTAAGCCGTTACTATGCGAGATAACAGAATGATATTATGTATATTCAATATCTTAATAGCCTTCACAAGCACGCAACAAAGGTGTCACATCCATGCCAGATACTGTTATGTATACGTATACATACACTTTAAAACAGTTCCTTAAACAACGCAGCATAAAACGTTCACTACTGCGGCAGAAGGTGGACGATCAATACGATTTTCAAACTTCAGAGCTATAATAGTAAGTTCAAGAAGAAGGTTCAGTACTCACAGTATTGCATACAAAGTGCA
>Dhingra_Pear_16_GATCAG_L001_R1_001_paired_trimmed_paired_merged_contig_93979 ---NA---
AATCAGGGATGAAGAAGCAAAGGTTATTTTCTTCATTCCTCTTGCATTTGTCTCATGGTGGTTTTCTTTGTTAAAGTAACATTGCTTTTCTGAGTTGACATAGTCTTTATATGTGAATGAATTATTATGGTTGTCTGTACAAGATAACTCAGCACCTATACACCGTGTGCTTTATAGAATTGATCAAACTAAGCAGACATGTTAAGACTACCACTTGCCCTGCTTTATATTTTTTTCTTGATGAAGATATATTGAACCATTCAAAATTCACTGGCTGA
>Dhingra_Pear_16_GATCAG_L001_R1_001_paired_trimmed_paired_merged_contig_93981 ---NA---
AAACCATTGTAAGTTGCTCTGTGCCCCAACTCCGATTTTTGGTACCATCGATAAAAACTTGCTCAAGCAGACTGCTACTGCTTGACATGTTTTGACCATATTTGAAACTGAGATCTCTTCAGTCCATTCCATCCGGCAAGGTTTACATGTTACAAGTTACGCTTTATATGCGTACTCATTAAAAAACATACGGATGAATGTATAACATTTGTCACCCCAAGAAAATTTTTCTGCTCGAGTGTTAAGATGA
>Dhingra_Pear_16_GATCAG_L001_R1_001_paired_trimmed_paired_merged_contig_93982 ---NA---
GCCTATTGCTATTCGGAACAGTGCGAAGCATATATACCTGAAACAATCAGTGTTCAGTTTCATAAAGTTGGCAGGTGGAGCATTTCAGTTCATCAACGCATTGTGCTTTGATATTCAAGAGAAGTTGTACCAATGTCAGCAAGCACTAGTACATTCACGAATTACAAATATATTAGCTATTTACCTCAAATACAATGACAAGATTTGTATAAAAAA
>Dhingra_Pear_16_GATCAG_L001_R1_001_paired_trimmed_paired_merged_contig_93983 ---NA---
CAGGACTCCATTTTTTCAACGAATCTGTGGAAAAATCACAAGGAAACGATCAAAAAACAGAAAGAAAAAAAGATCGAAGCTTTGGAACCAATGATCCAACTATTTTTCTAAAAAAATGATCCGGAAAAAACCCAATTTTGTTTTCTGGTATTGGATTTTGGCAATGTTTAAAGGGGTCAATGAGATTTTTCAGAGGCTAATCATAAAAATTATCTCTAATCAAATGCTAAACAAAAGATTAAGGATAATTATAAATGAGTCAATTGTTAATATTACTTAGCAGGCTTGAGGCTTGAGGGGA
>Dhingra_Pear_16_GATCAG_L001_R1_001_paired_trimmed_paired_merged_contig_93984 ---NA---
TGAAATATCAATACAGGCCGTTTTACACTTATACGGCGCAGTCAAACAGTTTCTTTTTAAAAAATGAGACCAGGTTTCACTATAATAGTCCATTTTTCTAGAGGTTGGGAAGATTCATATAGACAACAGCATTGAAAATTGAACTCAGCACGTAACATGTGGAATACATGCTAGATATTCGTTTTCAACCACCGAGTCATCTCGTAGTGGTTTATAGCCCAATCAAATTTCATGTGATGATTATTTTAGGAAGTTACGAGAAATATTGCCCGTGCGCGGGATTAGAAACCGTATGAAAAAAATATGTTTCGAAACTATAAGAGATTGTTAAAGAAGG
>Dhingra_Pear_16_GATCAG_L001_R1_001_paired_trimmed_paired_merged_contig_93988 ---NA---
TTCCTAAACTACATGATTCTCCGCTGCTATATATCTTAAAAATCCCAGAAGCAAAAACTTCTGATAGAAAAATATCATTGTAAGCAAAAAAGTATCATCGAAAACTGCAAAAGAGAAAGAAAGGCATCATCTTTCGAACGAGAAAGTAAAGGTAGTTTATACATTCCTGTTTTCTCGTAAAAAGAGATTTCGGGTTCTGAGGAAGATCCAGTGACAGTTAGTTCACTGGTAGTTCCAATTTCTTGTGTATATAAATTAATTTGTGAATCAGAACACTACCAAAGCCAATTCAAACTAGTGGATGGTAAATATATGCTTGACAATGGTTGCATTGCCATAAATGAACTTTTATTCGGATTAATTGTTGTTAACTGCTGCAAAAGCAACGCACCAACATTTGAAAGTTGCATTAGGTGAAGAGAAGGGAATCGATTACCAAATTCAGATCTCAAATTCAAGCTATTACATCAAGGCACTGATATATATACACACACACACACACACACACACACATATGAAGAAGAAGGGCATTTCACCGACAAAATTCAACACAAATATACACAACCCTATTGAGAATTATCACAAACAAAACCAAAAAAAAGCAGCTTTTCCTTGGAGAGTTCAGATTTCAAGGACAACCAGCATGTGAAGAACTAATATTTGATCATAACAAGGCAAACCCTTGTCAAAATCAAGCTCAAAGATTGAAAATTTACCATCAACAACGCCATTGATGAAG
>Dhingra_Pear_16_GATCAG_L001_R1_001_paired_trimmed_paired_merged_contig_93989 ---NA---
GCATCCAACTTATAACAAATTACAACGGAGCAGGCACTGAATAATGTATCTGCTAAATTATGTAAAGCTAGAATTTTTTCACAATAAACAGATACATCGACAATGAACAAAAATTTAAGAAAGTGTGTACGGGCAAATGCATGCCACTTAAACTTCTACGAAAAACTCATCGAATAAAACACAAATCACGCAGCCAAGAAGCTCATTACATTCAAAGGCAAGAGAACCCAATATGCACCACAATGATAAGTCACTAGATACCAAGAGAATTCAACCCAAACAAGCAAATCGAATACAA
>Dhingra_Pear_16_GATCAG_L001_R1_001_paired_trimmed_paired_merged_contig_93990 ---NA---
GATTTTTCTAGGGTTTGAACAACCAAATAAGTATGAACACCTAAAAATGACTCTTAAAAGAGGTGCACTATACCCATTCAATGTGCCAAACATACAACTCAATCGGCCATGACAATGGCCAATTGATGATGGTATCTCCAGGTGTTCGTGTTTTCGTACTTTCGTCAGACCCTTCTCTCAGACTTACAAATTACACTGCTAATCAACTCAGACACACAAACAAATTGCCCTGCCCAAATGAATCATGGCACGTTTAATGACAGTATTTCCAGGTGTTCGTATTGAGTACGTTTTCGTGCTTCCGTCTTAATTTTTTTTCAGAATTACCAATGACATTCATTGCTAATCAGCTCAGAGACACAAACAAATTGCTACCCAATTCAAACCGCATGCCGATGAACATCAAAAATCACAACTTTCATGTACCCACAAAAGAAAAACCCCAACTTTTCAACGGCGAATCGGAACAAAAACGAAGGGAAAATGCAGATGGAATTCTTACGAGGGTGTCATTGAGAGTGGCGA
>Dhingra_Pear_16_GATCAG_L001_R1_001_paired_trimmed_paired_merged_contig_93991 ---NA---
TTAATGTAATTGGATTCTATTAAATTTTTCATGATTTTATAGAATTTTTCGTTTAAATTTGTGGATTTTTTCATTTAAATTGTGGGTTTTGGAGAATTCTTAGTCAAATTTATGGGTTATTTTGATGCGAATTTATGTGAGATTAATCAACTGCAATGTCAGATATGATAATAGGTGGGCATGTTCATATGTTTTCCAATGTTGTTATATACTCTCCTATCAACTCTGAATGTTGAATTAGTCAACTATTAATGTCAGATTAAATCAAAGTTGGGCATC
>Dhingra_Pear_16_GATCAG_L001_R1_001_paired_trimmed_paired_merged_contig_93992 ---NA---
CATTGTACACTTAATTATGAATCAAGTTGGAGGCTGAACGAAATTTTGGAACTCAATGGTCATTGATTCGCAAGAGTAGTCTTCGTTCTATTTTATTTATCTCAGTAATTATTGACAGCCTATATTGGATGTCTAATCGGGAGCATGCCCTCGTCACTTCTTTTAACCCTTTAATTGCATTTTATTTCTTTATCCCAGCCTTGAGTTTTATGTTTTCTTTGAATTTAGCTTACGATTCATGTGGCTATTTCTTGTAGGTACACCGAGGACATGGAACTTG
>Dhingra_Pear_16_GATCAG_L001_R1_001_paired_trimmed_paired_merged_contig_93993 ---NA---
AGTTGTGTAAAGGTAGGTTAGGACATTTTTGTAAGTTGGAGTGGGCTAGAGGCTAGGTCCGTTCTTGTACCAAGTTGACTTACCTGCTCCTTCCTCGTTGGGAAACTATTACGGAAGGCTGTAAATTACCAACGAGAAGAGTAGCGCTTACAGGGCCTGGCATACCGGCATACTATAAAACGAAGACAAACCATGCCCCAAGTCAGCAATGGCTTCGTCAAGAAAGGTCACCTCTCGAAAAACATTGCGAAAAACAAAATTATCTCAAGTCTCCTGGATTTACCAGCAAAGGAGAAGAAATTTACAGAGTGAGCCCGTCAAGAAAGTAGGGGCGTAGGGATGAAAAACCAAGTCAAACAGGAG
>Dhingra_Pear_16_GATCAG_L001_R1_001_paired_trimmed_paired_merged_contig_93994 ---NA---
TCCACTCTCCCTGCCAACGACATTCAGTAGCTCTCCCCCTAACTTTGGAACAGAGGCACCTTTGTTCCCATGGCGCCTCCTCTAGGTTCAAAGGTGGACAGTCTACCCAGTTTTTCTTCAATTAAGTTTATGTTTTTATCAGACAAATATTGATGTTTAATTTGAGCAATTGTATTATGGTAGCATACTGAGTTTTAACAAAACAAAGCTTTAAAATTTTTTGATGGGTAATCTGCGTAGAGGGAATTTTGTAATATTTCAAAGTTTCACCAAGTACCTCAGGTGTGACATCAATGTCAAG
>Dhingra_Pear_16_GATCAG_L001_R1_001_paired_trimmed_paired_merged_contig_93995 ---NA---
TTTTTATTTTTTTTATGTCAATCTATATGACAAATGATTTGGGAATTAATAAGGGTGAAAAATGGATAGAACCAAGAATTGAAATCAAGAGAAAACACACATCCAATTTGATAGCAATCAAACCGCTAGTGTGGTGCAAAATGAGCAATTTTAAACTTGCAAAATATATTTTTTTTACAAAAAGGTAGGCCGAGATTATCTATAAATGATGATTGCATTGTATTTTTGCCCCTCGGAGCATTGTATTGTATAGAAATGACTCCAAGAAGCAATCCATCCTAAGTTTACGCAAGCAAAAATCAGATTTATGCAATAAAATTTAAATATTTTGTTATGGACAAATACTATAAGTCTATAACTGAGTTTACACACCAATGAGTTTTGCGAGTCCCAACTACGTACCTAAGGTATTATTTAAATTGCTTTCAAGTTAAATGAATAGGACCATCATCAGGAGCATATTTAGGCGACTTAATAACCT
>Dhingra_Pear_16_GATCAG_L001_R1_001_paired_trimmed_paired_merged_contig_93996 ---NA---
TAAAACAATCAAATATCGTCAGCAATATTGAAAGCAATAAATCAGCTACCAAAACAAAGGAAGCTAATCTGTGAATAATTCAGACAATTCTATGCATCAAACTTCCCAGAACCAAACAAAAAACCCCATTACAAGCAATAAATCAATTACCAAATCCATTTCACCAATTGCAACAACAGAACCCTAAATTAAAATTCCCAAAAAAGGAAG
>Dhingra_Pear_16_GATCAG_L001_R1_001_paired_trimmed_paired_merged_contig_93997 ---NA---
TCATGTAAAGAGTTCTTTAGTGCACGTCATTCAAATTGACAAATTTTTTTCGTTACATCATTTGCGCTATTGGAGAGTCATTTCTTTATGCAGAAGTTTCAAAAGTCAACTCAAAGATACGTTATAAATTCGAAATTTTTTTGAAACTTGTGCATAAAATCTTCCATACTAAGAACTTCAAATACTATCTGTAAATTGGATCTGCAGTAGATATCTAGGTTTCATTTTTGCATTTTCAATTAAATTAAGAATCTAAGCATGACGACAGCCATGGTTACTATTTTCATATGCAATGAATCGAAATATAAAAAACAAAGAGGAAGGTAAAGAAGGGATGAAATTTTCACCTGTTGGGTACATCACACTATGCCTTATGAATCTGTGATGTGAGAAAATTTTGAAATTGGCTGTTGTTGGCAGAGAGAGGACCTCTGACTTTGCTGTATATTCTACGAAGTCAAAGGCGCCTATAATAAAATTATAGTTTAGTAGGCTGAGCGTTGTTTCATGCTAACCTCATCTTGCTGAATAATTTTCTGAGCATACGTATGGATGCTTTGCTGTTAACTGTTACAGTAGATAGCAGACAATTCTGTGTTTCGAAGTTTCGAGAAATACTGATGATTATGATTGGATGATGGGGTAGAGTGCCAGCTGTGTGGTAGATGCCATCACAAGGTCTGCATCTGGATATATTTTATGGCTTAGATGTATCTTGCCGAACTGTTTCGTTATGCTAATTAATTGATTATGGTTATATCAGATTATGGGCGGTAAGCAAGAAACAGATGTGTGGGGAAAGAATAACCAGTAAATTTTTTAATTTGAAGCTGAAGAGGATCTGTATTAATAAAACAAAGATTTTTAATTGCAAATTTGTTAGCTTAGTTTGTCGTCAACCACACCTTGTAGGTTGTAACAAGTCGGAATACTAGCTCTGCATTTTCTGGACTAAGTCTATGTGATGATAACTTATCAACAAGTTCTGCTGATGCTACTATAATTAGTAATTAATTATATAAAACTTGTATTCGTCTCTCTAGCTAGGTGTCTGTTCGTCTTTGTCAAGATTAAGTTAATTGGGTTTCTCCAGTTGACAAAGAAGACATCTTACTTGCGTACAAATGGCTGCCAGTTGTTTTGTTTTGTACATGCATGTATACATCTACGTATCTAATTTCTTGTGTATGTATGCGCCCTTGTAGTATGATCACTGCTTATATTTTCTTAATGATAGGTTATGCAGCTTATGCTGTTGACCAGCACTGCGACATAGCTGTAGTTGCTTGTAA
>Dhingra_Pear_16_GATCAG_L001_R1_001_paired_trimmed_paired_merged_contig_93998 ---NA---
GCCTACGGCATTGTTTCTTCCTGGGTCAGTTATCCACTGACTTTTTCTGAATTCATGTGTTTGCATTAGGCGGCTTTCTCAATTGTGAATTCATTTTGATCCAGGATATAGTCAAAGTGTGGTTAAGGCAGGAGTTTCAGTAAATGCACTGGCTTCATATACCACTAAATCCATTATTATATGGTAAATAGTGGAAGTTTCAGCTTTATAATACGGTTAAAGTTTAATTGATTTTATTTACTCTCTTGCCATTTTATGTTGCTTGACAAGTTTGGATTACCACTACGTTGACTGTATTATAATACTCTTTT
>Dhingra_Pear_16_GATCAG_L001_R1_001_paired_trimmed_paired_merged_contig_93999 ---NA---
ACTTCTTCCACCGTGCTTTTTCTTCTGCACCGAATAAAAACGAGCATTTTAATTTACTTCAAATTTTCTTTGACTTGGAACCTTGCAACCAAGTTGATGGTGCTAATGTATCGATTCGTACTAATGATTGGTTTCAAAAATATTTTCTAAACATTTTCATTGAAGCGACAATCATTTTAAAAGCAATTTCAAACAAGTCTTAGGCTTTTAGCAAAAAATTAAACAAAACAAAATATTCATAAAAAAGGGGGGAACAAGGGCTTTCCCGCTAGCACCAAGAACATCCCTGA
>Dhingra_Pear_16_GATCAG_L001_R1_001_paired_trimmed_paired_merged_contig_94000 ---NA---
ACCCAAATCTGATAACCAAACAAGGTTTAGTCAACAAATTTGTCACGTTGAATAAGGATTACAAGTTGATATAAGAAGGCGCATATAAAAAGGACTTAAATATGACAGAGGCAAAAAGTAAAAGCTCAACACAAGATAAAGTGTATCAGATGCCATCACTTGGGAAGACTAAGAACTAATGAACTACTTGACCACAAAGAAAAACAAAAAACTAACCACGCAACAATGCATGAGCTGTTTACTCAAGTAAGCTTAAAAAATTGTTTAGGTAATGAGTTGGTTAAATAATCTAAAAGTCCAATCAACCAAACTATTAAGTACTTCAGTCTGTTTTAATCTATGGTACCTAGGAAAAAATAATCCTGAAGATTGAGGTAAATCAGTATGAGGGGCTGTGACC
>Dhingra_Pear_16_GATCAG_L001_R1_001_paired_trimmed_paired_merged_contig_94001 ---NA---
GAAACCAGATGTCAAAGAACCCAGATTTGGGTGCCGATTAGTCCATATTCAATTAGATTTTGGTAGTATCTACTTTTGATTAGCTTGTCTTGTTCTTTGATCCTGAATGTAATTTTCATACTGCAATTCCCTTGTTAAAATTCAAATTTTCACTTTTTAAGAAAGGAAGGATCAATATTTTAGGTTCTCTCTTTGAAATATTATAATTATTCACTAGTGAAACCACTTATATTGCTGTAGTATTTATGGGATTGTAAGGTTGATTCACATTCCTTGCAAAATCTACTGGTCCAAGTGTAGGATAAAGTATTTATGCAGTTCAGAGACCAGTCATGCCTGATACCACATACCCAA
>Dhingra_Pear_16_GATCAG_L001_R1_001_paired_trimmed_paired_merged_contig_94003 ---NA---
GCAGCTGCAGCACCTTTTTATGCCTCGGATAAATTGAAAGAGCTCATATTGCAAGGGCTACCTTAACTTATAGGTTATATCACAGTTGAACAATACCTGAATGCCACTTAGCCAATTTATTCCTCCATCCCTTAGTCCTTCGTTTAAATATCTTGTACAGAAAACGAAAAAAAAAAAAAAAAAAAAAAAATGGTTGCATGTAATTCA
>Dhingra_Pear_16_GATCAG_L001_R1_001_paired_trimmed_paired_merged_contig_94004 ---NA---
TGGCGGAGGCAAGCAGAAGAAGAAGGTCTCTTTGTATTTCCTACCCAGAATCCGTTTCTCTAATATTTGGGGCATTTGTTTGATTGTTTGGGATACAGTACATGAGTTGTTTTTCTCTCATTGATTTTTGTGTGTGAAAATGTGTGAGGAATTTCTCATTTTTTTTAAAACTTTGATGGATTAACAGAAGTGGAGCAAGGGAAAGCAAAA
>Dhingra_Pear_16_GATCAG_L001_R1_001_paired_trimmed_paired_merged_contig_94005 ---NA---
TAAGGCAACATACATTATTCTACCCCTAATTGCTACAAATTCTTGATGCTTGACCCATAGCAATATTTCGGTGTGTATCTCAATATTAACTTAGTCTTCATCATCCCAAGTCCTCAAAAATGTATACACAAAATATGAGAAGTCAAATGAAGCAAAACAATAACTAACTTCGCTGCACATAACAATCTGCTCCATAACTTAACCAATGCATATGTTCTTCCAAAAGAAAATGATGCCAAGGTAAAAGTTAACTTTCCTAGGAACCAGTGGATTCCATTAAATCTTTAGGGAAAAAAAAACTGCTAGAGTGACAACCAATCAACCTTCAGAATAAAGAGTTCCTACAAAAGAGTTCCTCAAAATAATTAGGGACCAAAGCCATTATGACTTGTTGCTCTTGATATGCAATGGGTTTCTATTGAGCATTTTCATTTTGGGTATTGTTGGTCAGAGACCAAAAGCTTGCGGCTCACTAAGATAAAGTGAACGAGTAAACCAATATATTGGTGGCGATTGAAGTATCAAATGGTAAGCATTAATCCCGCACACTCTTTCGATTTTTTAATATATTTTTGCTCTTCCATCACTTTGTCTTTATTTTAGAGGTGGACCTTCACCAAGAGCAAACAAATATTAAAAAATTGAAAAAGCGTGGGAAGTAACATGGAGTGTGAGAAAATCACCACCCATGTGAAAAAATTAAAAATCTTGTTATAATGAACCCAGTAGTGCTTATTCTAGAACAGAAAACAAGCCAACAAACTTTGGTTGAGTACCTTTTGGGAGAATTCTTGGTCAGA
>Dhingra_Pear_16_GATCAG_L001_R1_001_paired_trimmed_paired_merged_contig_94006 ---NA---
AAAAGCACTTTTAGCTACCTCAGGTCAGTGTGTAACTCTAATAAGTTGGCATTACTTGTATAGTTTTCCTGTTCCCATATTTTCTTCTTTTTTTGTAGGTCACTTAATTTGCTTGTGAAGATGAACAATGAATGCTTGCTTGCGTTTAAGATTTTCTAGAAGTTGGTGTTTTTTTACGAGTTGTTGAAAACCCATTTTTTT
>Dhingra_Pear_16_GATCAG_L001_R1_001_paired_trimmed_paired_merged_contig_94007 ---NA---
TCTTCTACCTGTGCCTGTGCTACCTACACTCATCAAAACATAACATATCAACTTCACAGTTAGATGATACACTGCACTATTGTTATAATAACAAAGCTAAACAATGGTGTTCCAGATCTCTGTACCGACTGCAAATAGTGACTTTGAGAGAGACCCGTGTTCTAAATATTTTGGCAGAATACAACAAAAGCCCACGTGTAAAATTATTTCAACATCAAATAAACTGAGGGCACAAAAGATAGCATGCCTTGAAGGAATTACTACATCAGCATGTCAACCGTCTTGATTTACTGGATGGTTTTCATGACCTCATAATCACAATCAAGGTACTGAAAACTAGCCTGAGATCGGTGCAAAGCTTGCTAACACGATATATAAGAGAACTTCCACGAATGGGAATTGAATGCATCTATTACCACAAAGGTCATTGAAAACTTGACATGATACAATCAGACCAGCCAACTATAAAAGACCCAATTGGGTGACTTCCAAGTCCAAAGGAATTGAGGCCCAGTTAGTAAGAAATTGACTACAGAATTAGATAGTGGGGATTAGATATGCATTTCATGACCATCGCAAAGGCATGTGAGAAGGATTTACAAATGACTACTTGGAAGGAGTCAT
>Dhingra_Pear_16_GATCAG_L001_R1_001_paired_trimmed_paired_merged_contig_94008 ---NA---
CTCTGATCTTGGGTTATAGATTCTTACTTTTTAGCTTAGGATTTTGTGATGAAACTTCAAACTATAATTGTGGGTTTTTGATATGTGAATTTTCTTTGTGAGAACTTTGATACACGCAGAAGCGGGAAAGATTTGTCCTTTTTTGTAGGGTTATGTTTTTCTGGGCTGTTTCGCATTCGATTTGCTTGTTCGGGTTGAATTCTCTTGGTATTTATTGACTTATCATTGTGGTGCATATTGGATTCTCTTGCCCTTGAATGTAATGAGCTTCTTGGCTGCATGATTTGTGTTTTATTCGATGAGCTTTTTGTAGAAGTTTAAGT
>Dhingra_Pear_16_GATCAG_L001_R1_001_paired_trimmed_paired_merged_contig_94009 ---NA---
AAACCATGAGTCCTCACTACTTTCTGCGGACGCCATCATATTTTTAACGATAATCAGAAACTATGGACGTAGAGGAAATTACAGTACAATGCAATTTGAGAATTACAATGTTAAGAAAAACAAAAATGCCACCAAAACACTGACTAGTTTGTCACTAAAAAACTAAGACAACACAATTTTCAGCAGCAACAAATGCACAAGCAATTGCTTCTTGCTGCATATCAAGCATCAACCAACTCCAAGACAGATTTTCGGAGACGGATTCACATAAAGACTCTACATTTTCCAGAAAATCATAGCTTAAATTAAAAAATTGGTGGTTCTCAAAGAAAATTATAGCTTGTTCTGCGGTCAATTGCTCTATCTCAATTATGAGGTTCTTAATTAGTATCTTAATTACTCACATTATTTTAATTATCAAGAAAATTACTATCAAGAAAGCTCAAATTTTCCCATAAACAATACAATTCAGCCAAACAAGAAAATCCCAGAACTAAATTCCAGAAAATAACTCAGTTCCAAACAAAAAGGTCCAAAATTTCATCATTTTACAACTTCTAATAACAGAGCATTCTAGAGAGAGATGAAAAAATGGACCTTGGAAAGTGGGGTTGTTGAACGT
>Dhingra_Pear_16_GATCAG_L001_R1_001_paired_trimmed_paired_merged_contig_94010 ---NA---
CGTCATCGTCGTCTTCATCATCTTCGTCACCATTCTCCTGCACATATGCATTCAGAAGTTGTTAGTCATCAATTCCACACTAACATCCAAGGTGATCAACTCTCACTAGAAGGAATATATACTCGTAAGACTCGAGGGGATGGGATCCTGTTTTGTGAGGCATGAGTGGGCTGATCGACCAGCCTCTCATAACCCGCCCATTAATATGAAAAGTAAAACCATGCTCCGAAAGCAGAACTGAATTTGCTGTTATGGTTTTGTAACACGTTGGCGTGCCACTGCGTTATGCAAGAGCAAGAACTCTACTCGGTACAGACAACATGTAGTGACTCAGACTATTTTCACAATGCAACCATCTGCCACAGTAAAAGGAGGCAAAACAAAGAAAAACAGAGAACCTATCGAATCATCAACTAAACTACGGATATATCACTCGCATGACATGCCTATACACACCACAGAAGATGTAATTCATGTAAGCATCACATTTTTTCAACATCGGGTCTAACCACAACCCGCATTGGTAAAAAACAATTTTTTCTGTATGAGTTAGAAAAGAAGAATAATGATGTACACAACATATAGGCAATGAAATTTC
>Dhingra_Pear_16_GATCAG_L001_R1_001_paired_trimmed_paired_merged_contig_94011 ---NA---
AATGATGCTCCTGCACTGCACGAGGTCTCTCAAATGTTTCAACTTCAGTCTTTTTTTGTCTTTTTATTTTATTTTATTGTAGCAGCTATGTGTTTGAATCCCTGCACTGGTTTTGTAGTGTAAAGGACCATTTATTGTCCCTTTTAGCTTTAGTGTTAAATGAGTTTATGTTTTGATGGTTTTTTTTTTTCTTTTTTTTTT
>Dhingra_Pear_16_GATCAG_L001_R1_001_paired_trimmed_paired_merged_contig_94012 ---NA---
CTGGCGGCTGGCGATGAGGGAGGCCGCAATGGAGGTGTTGGTGAACCATTCACCTCTTTTTTCTGTCAAAATATGGGTTTTGGTGAATATCTCTATACGGTTATTCCCTCTTTATTGTGTGGGGTGAAGTATTGTAGCATGTTGAGGTTTTTACAAACTGCAACCTCGTTTGTTATTGGAAGTAGAGGAGAATGATTTTTTTTTATTTTAATGGATTAACATAAAGGAAACTTCTCACTTTTAATCCTACTATTTTGGGGAAGATTGGAATATGATAAATTTTCTTCCTGCTTAGTCTATCTCCTACCTCCAAATTCGTCACAGTTTTTTCATTTCTACTTCAACATATATACCTTGAAAATGCTGTCTTATCCACCCAATCCCACTCTCTACCGATGAAGGCATGTCGGGAAAAACAATCCCACTCATCACGGCAATTGAAGAAACACTAACCATGAGACCACGGGCGACTACGGAACAAACCTAAGTTGGAGGAGGTCTAATGGACCAATGTGTGGAGTTATATCTTAAAACGGTACATTACTTATTTTTTACGGTTAATTACCAATTTAGTTATTTAATTATCACCTAAGTGAAAATTAGGTCATTAAACTATTTTTTTTTTTCGAAAAATTAGTCCTTGAATTATAATAATTTGCCAATTACATCTCTAATATTATATTC
>Dhingra_Pear_16_GATCAG_L001_R1_001_paired_trimmed_paired_merged_contig_94013 ---NA---
CCCCCGTTTTAACTTCTCTACCACAACTTTTGTGTTTTAAAATTCCCACTTTAATCAACAGCCTACTTTTTGACCCACTTCATCTTCCTCTCGAGCTTTTTAACCGAAAGGAAATACGGCAACAAGGCACAAGAGCAAAGCATTGCTGTAGTAATGGCCCTAATGGGATGTTTGGTGTCCATTGTTGTCGTATTCTATCATCTCCCAACCTTAGCTCCCTTCCGTGTCTAACTAAACGACGTCATTGCTTAAATATACACTAGAAT
>Dhingra_Pear_16_GATCAG_L001_R1_001_paired_trimmed_paired_merged_contig_94014 ---NA---
TTGGACCATTGAAATTGATCAAACAGATACAATTATTATAACTTTAGAGGACTTCCCTTGTAGTCATTAAATCAAATTTCAATAATCCGGATTCTTTAATTAGTGGGCTCAAATCCCTTGGATCCAGAGGAGTCCAGTTCCTCCAAAGAGAAGCAATCATGAGTGGTGCACAGTGGTGGGCTCAATCTAATATCATTTGAGTCAGCAATTCCACACAAGGCAAAAAGAATTAGGGAAATCTTGAATGCCACATTCTCTTGTGTCTATCTTCTCACATCAACATATTATAATCACATGGAAGAGAAAGAAAATTTGAAAAATAAATATCCACTCATTTACTTAAGATTTTCTCAAAATAAAG
>Dhingra_Pear_16_GATCAG_L001_R1_001_paired_trimmed_paired_merged_contig_94017 ---NA---
ACTTACCATAAATCTAATCATCTGTCACGTATCCTTTTATTGAACCTAGATTAATTTTTTTCGAATACCGACAATACTGGGGAGTACTCTAATGACTGAACATCTTATGTGGCCCAATGATTTTGAAACACTTGTCATTATAATTCTCTTCCCATATTTTGCTATCTCTGGAACCAAACACCTTTGTACCCGGAACCAAACACCTCTCTTCTTCTCCGTCTTGCCATGCCAGATCGTTCTGCT
>Dhingra_Pear_16_GATCAG_L001_R1_001_paired_trimmed_paired_merged_contig_94019 ---NA---
TCTATATGCTTTGGGTTTCATTTTGTAACTGATTTTAGACACAGTTTGTAGGACGGAATCCACTAGCAGGAACGCAGCCATAAATGCAACAGTACAAACAAGTTCATAAAATGGCCTGTTAGCAATTCAAATACGCTCAAATCACGGAAAAATCTCAACTTTTTTCTTAATACAGGGAGCTTTTTATTTTTTGAAGAGTTTCACTAGCTCTAAGTAGGCTGAAATCGAGCCATTTCAATATCAGATGCTTCA
>Dhingra_Pear_16_GATCAG_L001_R1_001_paired_trimmed_paired_merged_contig_94020 ---NA---
CTACTTTCTCCAATCTCAGGCAGAAGAAGTATTCAGAATCACATGGAGTTTACATCCAAATCAAACACATCTTCATACTCAGTTTGTTTGAATCTAACTGTCCAATGGCAATAACGACTCCAATAGTTCCTAGATGTCAATCCTTTTTTTTATTTGGTTTAACTAATTTAATTCCCCTTCATCAATTGATACCAATCATTTGCCCATTATGGATGTGTTTATGCTTCCAACATGAAAACCAATACAGTCATACACATTCAAGGTAAGTAAATTTTTCAAAATACTTCTTTAGTGTGC
>Dhingra_Pear_16_GATCAG_L001_R1_001_paired_trimmed_paired_merged_contig_94021 ---NA---
TTTAAAATCCCATATCATCTTTCAAATTCAAAGAGAAGGAAATGGTAGCTTCTAAGAGAGAGTACTAGAAGCAGTGGAATTCTAGATAGAAGCAATTTTCATCTTGACCAACCTTGATAACAGATAGACTAGTACACAATCAATTTAATTTTCGTGCACGAGCTTTGTACAATTGGAAGTTTATTGTGTAAGATAGAAAGCAACTTCCAGATCTTACATATCAGAACGTGGAAATGTGAATAATATGACATAATCGGGTGTCTGAGTGCCAGCTCTAGTTACATAAATTGTGCAGATAGACTACATGCGATATAAAAGAACACATCGAGTACCAATCTCAACCAAGAGCACACAAGCCGGTATATTGAACTTCTTGTATAGTCAGTAATTGACATTGAGAGAACCATAACATAAGGACTAAAATTCACATTTTCATCTATATTTGCTTTTCACTTTGATAAAAGTCGAGGTGTTCAGATTGCTCAAACAAGGATGCAATTAAAACATGTTGACAATTTGGAAGGGCATTGCCCTGACGTCGAAATAGAACTCCTTCAGTGATAATCGCAATTGTGAGATTATGATCGTTGATTAACATAATCTAATAAAAAATTTGCTCCAAATAACAAGGAAGTAGCTCTATACAATCCATCTTCATGTAGCTATGTTATCATCTTAAGATACAAATCCATTAAAAACACGCTCCATACCATTTTCGTAAAGATATAAACGAATATCAGATTCATTTACACCATACGCTAGGTGCGGTCGTTAAGAGTTTTAAGGGTTTAGGTGCAATGATCTTACCAGTCAATGGAAGTTAGGTGCAATGGTCCTGAA
>Dhingra_Pear_16_GATCAG_L001_R1_001_paired_trimmed_paired_merged_contig_94022 ---NA---
TCACATGCTTGGAAATGCGATGAAAAAGTATTGAACAACTCATTTCCTTTTCTTCTCTGTCCGAGCATGCCTTCAGGTGTTTCACATGCTTCAAATTGGAATGAATAAAGAGAAATGCTAAGGTCAGTCATGACTACTCAATTTGGTTACCAGGACCCGTGCACACAAGTTGCCCTCACACCCTGAGAACCACATGTGCAGTCATGGTAGCCATGGCTAGCCTTGGCTTCTTCATGAATAAATTTTTTGCCGCATTAGCAACTAAACTATGGCTTTGTGTAGTTGGTACCTCCTTAAGTTTTTAAGTTCTTGTACTTGATGGTTAACATGAATAAACAAAAGAGAGAATATTGTACCAGTAAAATGC
>Dhingra_Pear_16_GATCAG_L001_R1_001_paired_trimmed_paired_merged_contig_94025 ---NA---
TGAAGAGGAATACCACTAGACCGAAGTACCAAGTGGCTAAAAACTTTGATATTAATGGTCAAGGTACAAGCATTCCCCTCCGTAAAAAATAGAACCATCCTGTTCTAGCATATGAGCTATTGATTTTGTTTCCCACACAAACACATTTTCAAGGGCAAGTTCAACCCGTGAGTTCTAAACCTTGGTATCAGAGCATGAAAAGAGGTACTTAAGGTGCTAAGTCACTGAATACTGGTAAGTGAGGAAGATACCAAAGGTGAAGAAGGCAAAAATTGGATCAGTGTTGATACAGTAAGTTGACGAGGCAATAGGGCTTTGAAACCCATGTCCCACATTGAAAATATAGACCATTCCGACATAGGAAACGATTGCAAACCAGTTTTACATGAACAAGTTGTTAACATCAATGGTTAGTGGCTATTACCTTTATCGACATAGCTCATAAATAATGCTGAAGTATAATAAGCACTGAACTTTTAGTGCTTTTAGGGAACACTCAACCACTACATGTAGATATACAATAATCCAAATTATACAATCGCCAACTACGCACTTCTCTTGACTTCTCCAATCAAATTATGGTCAGTCTCATTCACTTTCAACATATCAATAGAGCATGACCACTCTAGCTCACCCCAACAGTACCTCTTCCTGTATAGAATGATGCCTGGTAATAATATGGCAACATGAAATTGCCCTCAATTTTGTCTAAATTTACTACCTTCTTCAACCAAATAAAACCTATTGTCCCCTCAAATATCATAAGATTAACAACTAAATGTTCAAATTTCAACTTTCCCTATACTCCCTACCTCTTTACGCAGCAACCCAATTGAAACTTTGAAACCTCCCATCCCAAAACCAAAAAAAAAAAATAAAAAAACAAAAACTGTAAATAAGAGAATCAGAAAGGAAACAATACCCACATAG
>Dhingra_Pear_16_GATCAG_L001_R1_001_paired_trimmed_paired_merged_contig_94026 ---NA---
TAAACATTCCGAAAGTCTGGTTTACGGTTTCATCTAGAGAGCATCTTGTCAACAAAAAAAGCAAAGCTATGGCATTCGATTGGAAGAAATCTCATCATAATCAGCCTTTAAAATGAAAGTGCACTTTCATTACACATCAAAATTACTTGTATAGCTAATAAATGTTTCTTCATATAAAGGCGGAATCTAGCAGGGGTGGCATAGGGCAGGCT
>Dhingra_Pear_16_GATCAG_L001_R1_001_paired_trimmed_paired_merged_contig_94028 ---NA---
GCATTTCTTCTCCTCTTTCTATATCTTTAAACCTCCTCATTCCGCAATTTATCGGCGCCAAGCGACAAGCGACAGAGAGTATTAAAGTTAGACAAGAACATTCTTGTTTGTTGATGAAATGCAGATTAAACAAAATCAAAGGCGACGCAATTCATAAGCCATGTTGCAAATACTTCACTATCACTTGTCAGAAGTACCGATCACGGTACACCCTTAATTAACCACTTTGT
>Dhingra_Pear_16_GATCAG_L001_R1_001_paired_trimmed_paired_merged_contig_94029 ---NA---
GTTCTTGCAAATACCTAAGTTAAGAGCATATAATGATGACATGTCATTCTGAACATTGTTAGAAGCTAAAATACAAATAGATATGCACATATAGAAACCACCATACCCAGTAGAGAACACATAATCCTCAAGTGAACCAACTTAAGAAGGTATGCCAACGAAATTTCAAACCCGTATCTCTATCAAGCATGATACTGAGTTATTCCACCTTCTGAATATCTAGGTTCAATGTCAATCATGTTTTCATCATTCACTCTATGAAGA
>Dhingra_Pear_16_GATCAG_L001_R1_001_paired_trimmed_paired_merged_contig_94031 ---NA---
CATTCATGGAATCAGCTGGTTTTGTCACGTTAATAGGGTAGAAGACTCACAGAATTATTTCAATTTTTATTTAATCATCATCGTATAATTGATCAACAATAAAATTAATTTAAAACGTGTGAAGTACAAATCTGAATTTCATCTCCGCCCATTAGATCACCCCTTGGTATATTTAATGACTCATTTGAGTGTTAATATCCCATCTCAGGCACATTTTCCCTCTCTCTGTTTTCCTTCTATCCAAAATTCGCACTCTTTT
>Dhingra_Pear_16_GATCAG_L001_R1_001_paired_trimmed_paired_merged_contig_94034 ---NA---
CAGATAATTCAGGAAAAAACTATAAATCATGAAGAAGTTATAGGTACATGAGCATAAAACAAGATACCACACAAATACAGTATTATTACCCCACTCAAATAGATCATTCGACGGGAATTCTTCAATACCAAAACACCAGAGATGTTTTGGCAGGAAAAACTTTCCCATGCATGATAACGAATATGCCATGGATACCATGACTACCAGTACTGAATGAGCTTCCTCGTGATTCACGAGTATGAGGGAAAACTAAATTATGGTAATCTACGCGCAATTCATATTAAGGAGCAAAGGTAGATCAAGAGGATATATTTACGCAGCAAACAAATATATGAACACCCTGAGTGCACAAATTCCTTTCTAGTCAAGCAGACGTGGGAAAGAAATTACACGCTCTCAAACAAACATAATTAACGATAAATTAGAAGGATCTGCTTTTCGAATGAGTAAATTGTCATGCTACATCAAAGCATCTTTAGAAGCACAGATAAATGAAGAAAAACAATACTACACCTTTGTTATTAATAGCCTCACAATGTAGTTGGATAAAGTTAGTACCTGTATTTCAGAAAGTATACATC
>Dhingra_Pear_16_GATCAG_L001_R1_001_paired_trimmed_paired_merged_contig_94036 ---NA---
TAATTTAAAAATAAAAAAATAAAAAAAAAAACTAAGTATAAGTATGAAATTACAATGCATGATGCAAGAAAGCATCTCCAAGTAAATAAGGACCACCGAAATAAAGGATGTCTCTCTTAGTAAGATACAATTATACAAGTCAGAGTTATTTTCACAAGCCGATTTGTTATTATTAATTCGTTATACAAACACAAGAACTTTCTATATTACTCTGCAAATACACTATCAGTTATGATTTCACTAATTTTCATCTTGCACATAAAGAATTACTTAAGATCTCAGATTGTGACTCAGATCACTTCCATTTCTTCATGACATCAACATCAAGTGAAAAATGTACCTGATCTACCAAATGCAATGAATC
>Dhingra_Pear_16_GATCAG_L001_R1_001_paired_trimmed_paired_merged_contig_94037 ---NA---
ATGAAAATGCATTTTAACATAAACGCTAGGCTGGCTAATTTTCTGGTTACCTATTCTACAATGCCCTTCGATTCAGTCACATAATGAAGATGAACACAAAAATGCAATCAATAGAAGACTACTCAGTGCAACAAGGGATTCGGAAAGTAGAGATTAGAATGTAATCTTTTAACGAAGTCAGCCATATACTCCGTAATCATTTGGTTTAGATGGAGAGGAAGTTCTTGTAAGTTTGCAACCAATAAGGATAATGCACCAACACAACGCTCGAATGCAAGTGAGGCAACAAAAGCAGAAGAATTATAGTACATTAAAAACTAGATGCTCATACTTACATGCCATCCTTGGGCTTATTAAATA
>Dhingra_Pear_16_GATCAG_L001_R1_001_paired_trimmed_paired_merged_contig_94039 ---NA---
ATTAACAATATAAGAAGAAAAGTGACAATTTGTAAGTAGTGCCCAACAAGACTAGCCATTACTGTGAAGAAAGCTGGGAGAGAGAAATTGCAATTACATGAAGCATACAATCATTATGGTTAGACTACGCCAATAGAAAGTAAGAGGTTCATTAGGTACAAAACCGAACTTTGCATTACTAACTCCTATTCACGAAACCAAGTCATTCAACATACATCAAGTAAGTCACTGGCTCTGAAACCATGATCATAACTTTCTCTTTTGAAAGCACATAGCATATATATGTTAAACCCTACGCGTTGAACATAATTTCAGCCCACAGGACACCAGGCAAAGTCAGGTTGCAAGGACAAGTTGTGTACATTACTCTGTTATCTCATCCCCATCAACATCCACAACTAATAAAATATTAATAGTGAGAAGACAAACCACCTGAATTCAGTACGAACCAGAG
>Dhingra_Pear_16_GATCAG_L001_R1_001_paired_trimmed_paired_merged_contig_94042 ---NA---
CTCCCAACTTTTTTTGATACCAGCTTTTTTCAGAATCACCTCAGTACCAAACCAGGCCTTAATCTAGTCACTTTATACGTGTAGTAGTCGTTAAATATTAGAAAAGCCATCAATCAAAAAATTATTTAAGTAAAACCGTAGAACAAGTTCTCTGCATTTTATTTGATGTATGAAATTTGAAGAGCACATAATCTATGTGCACTTGTGTGGAGATACTTGTTGATAATATCTACCAACAACCATATAGCACCAAGAACAAACAAAAGATTTATTTTTAGAATTTTGCATACAGATTGCTAACAAACTTATCATTTATTTATTTTCTCCAATATAAGGATACCTTGTCAAAGATTGGAAATTCAGCT
>Dhingra_Pear_16_GATCAG_L001_R1_001_paired_trimmed_paired_merged_contig_94043 ---NA---
CATGATAAACTAAAATGGTAAATATAATATAAGAACACCAAAAATACAACTTTATACCCAAATTGCTCAAATAAAACATTGGTTTTCTACAGGTAATAGTTTTCAAGCATATCCTCATATACATTCAGTTATAAAAAAATAAATATAAAAATTAGTCCCAGTGCACTATAGCAATTCATGTACCGAGAAAGCTGAACAAGATTTATTTTCAATTTTACACATAAGTAGTCACGTATCATTATTGACTTGAATAGTAGTTAAGGTAAAATATGGCAAGAA
>Dhingra_Pear_16_GATCAG_L001_R1_001_paired_trimmed_paired_merged_contig_94044 ---NA---
TTTGAAGAATTGCACCAGTGAATCTGTGGAAGAGATTATAACCGTTAGTACCAATTTATTGATTGCAAACAAGGCAGGCATAGGGTACCAAGCAATAGAACGAAAAATAAGATCAAGCACTATGTAAGACCTATATAAACGGTAAGAAGAGTAGGCTGCCTTTCCTATAACCAGATCGAAACTTACCAAATACTCTTTCCACCCGATCTCCCTTATGACACTCTCGCTTCTCACCATCACTCTAGAAAGGGAGAGAAGCTCTAAATCACCTCATCTGTCTGGCATAGGACACTAGGCCATAAATGAGTAACATTTATACCTAGGATGGCTAGCAACCATATCTCAACCTAAATAGCCATTTAATTACTTGCAACAAAATCCCACTTTCATTCCATCACCAAACAATTCAGGTGCACTGGGATGGGTACTCGCTGTAAAGAAGACATAACTTCACAGCATGAATAAAATGCTAAGAATACAACGATTCCGGAATCACATTCTCCTTCACATAACTAAGGAGCTTACATAATGTTCCATCATTACAAGCCAAATGACTCCTGATAACAAATCCCACCAAAGCTGGCATTTTGTGCCCCGGAAGAACCCAATTAACACTAACAACCCACTGCAATTTATTTTTTTGATAAAAGGCAAATGCTAAGAAACAAGCACAAGTGAATCAAAATGACACAATGATACTGATCTATGCCATGACCACTAAAAAATAGGCTAGCTTCTAGAGGGTAGTTAGTAACAGAGTAAACTAAACTATATAGTAAAACGAACCCATAAGAAGCATGTAAATTTGTGTTTTCTAACAAAAGAAATCATGAAGACAATCCAAATTTAAGAACCAACAATGCACCTCGGAGTGCAGGTCAACCTGAAGCTGGTTTTCAGATAAGAATGTATATAAAACTAATGCGATTAGTCAGTGGAGTTGAAGATGAACAAATGTTATTTCTCTTTGGCCATGACTGACAACTGAATTTACTTCCATAGAATATCAATAGCATATTAGGTATAAGGAAGGCAATATCGATATGTTAGCTTCTACCAATCGAGAGGCTAAAATTATTACAATCTCACCTCTCCTGACCAACCAATGTCATGC
>Dhingra_Pear_16_GATCAG_L001_R1_001_paired_trimmed_paired_merged_contig_94046 ---NA---
CAGTTAATCGAATAATTTTGAATTCCATACAATCATAGGCATAGTATATATCAACAACCACGTGCCAGATAACTTGATAACAACCTTTAGCATGTTTATTAAACCTTAACAAGGTCCCCAAATGTTCTACGTCCCAGTCTCTTATGGAGTAGTGCCATCAAATTCTACTGATGAAAATCACTTTGCTCTTAACAGAAAAGTTAACTTACTGGACAAATTGGACCTTGAGAGG
>Dhingra_Pear_16_GATCAG_L001_R1_001_paired_trimmed_paired_merged_contig_94047 ---NA---
ATGTGCAGTGATGAGAGCCGGTACTGTCAAAACAGACAAGTCAGAATAAGTAGTAAGGGCGCTGACATTCAGAAAAGGACAAGTCTTATTCTTCTTAACAAGAAAAGGTCAGAAAAGAGAACCAATGGTCAAGACAAGTGACATAAAAAATAACAACAGCCTCATAGCTAATTAAGTCTCATTATCTTTAAAACACTTTAATATTACTCTAAAATAATACCTCAATATTAATCTGAAAAGGCAAGTTCCTTCCTTCCACTAACTACTTTGGAAATTATAAATGAACAGAATGACAAAAACTGCAATAGCATTCTAAGAGTTCATTCAACTCTTCCCTCAAGGAATCTTCTTTTGGCTTCAAGGACCAGTCATGCTTATGCCATTTTGATTTTGACACCAGAAGTTTACAGATTCCAGTCCGTCCGTGAAACTCACTCAACTCCAATCTTATATCCATAAGATGAAGGCATTATAAGCAAAAGGCATAACAAAAGAAAATTCTTAAAATTATACATCTAATCATTTCTTTTATATGAATGTTGACTTTTATACATCTCACTTATGCATTTATATGAAAAATTGCCCGGTCAAATACACTGCTCCTCTAGGACTCAGTAACAAGCATAGTAATTTCAAGAGGATCAAAAGGGTCATAAATGCTACAAGAAAGACTATTTGATTACTTGCATACCTTGGCAGTCAGCTCCTTCAAAGCG
>Dhingra_Pear_16_GATCAG_L001_R1_001_paired_trimmed_paired_merged_contig_94049 ---NA---
AATATTGTGGATCTTAGTTTGCCTATACGAATCAAATAAAATTTGTTAGATAAACTAGAGAAACAAAAATGACTAAAATATTCCAACACAATTAAAACCTGAAAACCACAAGGAAGCAAAAGTATTCCCTCATTTCAATATTAATTCAGATAGCCTTCTTTAGAAAAGAGAAACCATTAACCGTATCAAACTTCCAGAATTATGAACTAATCCTTACAAATTCTAACTAGCCTACCAGTCACTATTCGATGTTTTATGTTCTCCTTCGAGTATAATACCAAATAAATTTCTGTGACGTAGAATTCACTAAACACCTTAAACTTTAACAAAGATGGGATAGTCTGTTGAATGGGCACATAACTTAGGTTATTTTAACAAACATGACTTTGACGAGACCTTACATTCAAAAGAACTAAAATTCCAAATATAATGTAAACACTGCACTTATGCTCGTTTGTTAAGAAAATCAAGTATGAGGGAAGTAATGTAACTTACGTAAGGTTTCCATCGAAAA
>Dhingra_Pear_16_GATCAG_L001_R1_001_paired_trimmed_paired_merged_contig_9405 ---NA---
CTCGTTCCTTCGGTTGGCCTCGATTATACCAATCGAAGACGAGGTCATCTGAGAACTTGGCCACGGACAGGCGATCACTGGCTCCGGGTCGGCTGTTCCAATCGACGTTTTGTCGGAGCTTGGTCTCACATGGGGGTTTACTGGCTGAGGGTCGGCCGTTCCAAACGAAGATTTCCAAAGCCTCATCACTGTCTGGGGTTCGGCAGTTCATGGCTTCGTCTGATGAGACGGATTCTGGGAGCTTGCCCTCAGATGAGGGATCACTGGCTGGGGGTCCGGAGGAGGACATGGTATTTATCTGAAGAGAGATTGTGAGATTGTGTTTTAGGGTTACCGACGGCGGGCACGAGTCTCCTTATCTATGGATCAAGATCCTCTATGAGGATCCAGCGGCGGACCACGAAATCGTGGCCGTTGACCAAATCGTGTGGTCAAGAGTTGGAGCTTCTCTGTCAAAATCGTGGCCTTTTTTCTTCCCCCTTCCCTTGCCGAATTGCTCCACAGATTGCTCCTGACAGAACATTTCAATTCCAATGTAACAATCCGCGTTCAACAACAACAACAATTCCGATGCAGCAGATTGCCCTTAACATGGAAGTGCCGAATTGCTATTGATAGAAGATTTCAATTCCAAACAAAATAAAGACAAATATTTGATGACTCAAATTAAACTTTGATCCAAATTCAACAACCCAATTATTTAATTTTTGTTTTAATAGAGATTCTTCCCTTCTGTAAAAACCCCGGGTCTAGTGAGAGGAAATGGAGGTTTTTTCAGCCATGGTGGTGAATTAGAATGCGTGGGTCAGTGACTTCGCGGAGCCGCTGTGCCAGTCGCGTTCAACAAAAATTTGTGGGGGGGGGGGGGCG
>Dhingra_Pear_16_GATCAG_L001_R1_001_paired_trimmed_paired_merged_contig_94052 ---NA---
TTTCGAGCTCTCCCAACTCGTCCTGGATATCAAAGAAATAAAGTAACATCAAAATGTGACCGACTGTTTACAAATACTCACTCAACTATGACCTTCTGCAGTACTTTAAATATGACAACAATGCAGATAATACAATATCAAGCGACATAAGTTTACAAATGTTGCACTAACTAAAAGAAGAAGAATAAGAAGAGTATATATAGACAACGTTAAAACACGAATAAGAAAAAACTCATCTACCTCATGCACAGAACAAATGTAAAACGCTTATCTGTTAAATTAAAGCAATGAACTGCATGATTCATTTAAGTAATTAATCACAGAGAGGCACTTATTCTATCTAAGGGGGTGTTGCTATGGACCAGAAAGACTGTTTTCTACTTATATATCAATGCCAAGTCTAGCACTAATTCGGATAAGCTACGTATATAGAAATATGCAGGAAAATCTCAAACTGTTGGAACAAAACCTAGGACAATGTAAGGATATGGAACATAAGAAATTCCAC
>Dhingra_Pear_16_GATCAG_L001_R1_001_paired_trimmed_paired_merged_contig_94053 ---NA---
TTATCACAGATATATTTTTAGGGTAATGAACTGTTCTTTTGTTTGGTACTGTGTTTTTTTCTGTTACCATATTCAGTATACAATACAGTGGATATTCATATTTGCTTACTACTATGGAAAGCTATAATATTAAAGACACATACACATATATGGAATTTTCTCTTGCCAGATAGCTTAGTATGTTATATTGCTAGACTGTTAATATGGACCACTGATTAGGCGGGCTCTTGGGATAGTGTAGTCCAGATTCACAGTCTCATGACCTAAGTTATCCAGTTATGTGGTAAGAGGTTATCAATGACATTAATGTATATAAATTAAAATGCCCTTAGACACACACACACATATATATATATATATATATATATATATATATATATAAAATGTGTTTGTCTATATATTACTGCATATCAAGGATGCACAGTGTCCCTTAGGGAAGCTTTCGGGATGATGGTATATATAATTTCATATTTGAATGCCATCTTTTAGTTCCAATTTCTTCAGTTTCATTTCTGTGATCGCCATTTTACTCATCCTTGTGTGACCAAAATGTGTGCATATCAAACCTTTCTGATTGCGATATA
>Dhingra_Pear_16_GATCAG_L001_R1_001_paired_trimmed_paired_merged_contig_94054 ---NA---
TTAACTCAACATCCAAATGACCCTGCCCAACATGAATTTAGCTTTTAGAAAAGAAGGGTAAAACACAGTAATAATCCAGGAAATTTGCCCATGTCTCACTTTGGTCATCCAATTCAGATCACAATGTCCCGGAACTTCATTTGATATCTCCAAATGACACTTGGCATAATTGCTGTTATCCTTCCCATATAAAACAAAGACGTGACAGGCATCTGGCCATTTTTAAGGGGTATTTCTGTTTTCTACAGGAACCATGAGAAGAAAATAATAATGAAAAAGAATTGGAGGTTCTTAGAATTGCTGGACACTCTTTCTAGGGAATTTCTTTTAGCTACTGTAGCATCCCAAGCTTGGCGGCTGCCGTGGCAGCCACCCCCAAAGTCAGTGTTCACTGATCGACCCGCACTTGATATTTTTTTTCTCTTAAAAAGAACAAAATAGTGT
>Dhingra_Pear_16_GATCAG_L001_R1_001_paired_trimmed_paired_merged_contig_94055 ---NA---
GTTAATTCCCAAGGTACTTCTGAAACTCAATATTTTATTAATTCCCCATCAGCTTCTTCTTTTTTCGCAATTTTTGTTCATAGTTTCTAGAGAAATGGGTCTCGGTTGGATCCATTTCTTTGATTTTGTTCAATTATGCCCCTTCTTATTCCATATTGTTCTTTTCCTTGTTTCGATTTTGTATTATTTCAGTTTTGATTTGTAGGGTTCACTCTCCAATTTTTAGGATTTTTTTCCTTTTGCAGGATATAAATTTCGGATTTCTGGGTTCGTCCCTGATT
>Dhingra_Pear_16_GATCAG_L001_R1_001_paired_trimmed_paired_merged_contig_94056 ---NA---
TCCTTGCTGGGGACCTTGAACGGCTGCCATAAAGAAATGATCTGGTTGATAAATATAAATATATGGAATATGTAGGCGTATCCCAAGGAAAATCATGCATCTGAATCTAAGTTTGTTTATCAAGCCTTCTATACCCCAATCATGTAATTCGCTTAACTCACTACAAAAGTCCAGATAACTACAGTAAGATGTGTAGGATGTTGGCATATAACCATATCAAAATTAAAAATAGCACATGCTCTAATATCACAAAATTCCTCATAGACATTATCAGGATCGAGAGCATACTGACCTATAGCTGCGGCTTCGGCTGTAAC
>Dhingra_Pear_16_GATCAG_L001_R1_001_paired_trimmed_paired_merged_contig_94058 ---NA---
ATTTTATAAGTCACTTCAGTACATGCGTCAACTTGTGTATTACCGAACATAACATATGAGTATGTTTGGGATTGTCTTGATGGATATTGTCGATGAACCGTAAGATTGGTTGATTAAATAGATAATTGAAAGTTATCCAAAGGATGGGATCACTTGGAAATTTTGTTCAAGTGTGGCACATAATACCACCCTTTGTTGAAATGTGAGTGATAATCTTGTCTTTCTCTGTAGTTCAACCGGAAAATGTCATTATAACGCCGGAGCTTCCGCCTGCCATCGGCATCACGTCGAAAATCTGAAAACGAAAACCGTATAAACAAGTATGATTAGCATATGGAAACAGAGATTACAAGCATAAAGATGAATATGCCAACAAAAGAAGACACGGCCCAACACTGCAATAATAGTTTCTCCTCTTTTTTCTTGACAAGGGGATGTTTAGATGGAACTTTCATCCTTCCCGGCAGGCAGCGCGGGAGAAAATCCTCATCCTTCCCGGCAGGCAGTGCGGAAGAAAATCCTTTACCTCCTTATGCAGAGACCGTTTAGTCATTCATATGAATTACAAAAATTCATGATTCACTGTGAAGATGCTACTTATCA
>Dhingra_Pear_16_GATCAG_L001_R1_001_paired_trimmed_paired_merged_contig_94059 ---NA---
ATATGGAAACAGAGATTACAAGCATAAAGATGAATATGCCAACAAAAGAAGACACGGCCCAACACTGCAATAATAGTTTCTCTTCTTTTTTCTTGACAAGGGGATGTTTAGATGGAACTTTCATTCTTCCCGGCAGGCAGCGCGGAAGAAAATCCTCATCCTTCCCGACAGGCAGTGCGGAAGAAAATCCTTTACCTCCTCATGCAGAGACCGTTTGGTCATTCATATGAATTAAAAAAATTCATGGTTCACTGTGAAGATGCTACTTAT
>Dhingra_Pear_16_GATCAG_L001_R1_001_paired_trimmed_paired_merged_contig_94060 ---NA---
TGCAACGGCAAGGGAGATTTTCTTTGGTTTTTTTCTTTCTATCTCTCTTTTCCAACAAGTTACGTTTAGTAGGAATGGCAAAAATTCTGGATAACTGACCAAAGTGCCCAACTGTGCAAGAGAAGTTCAATCGTGTCGTGCTGAATGTCTACGCACATAATCGGCACCATTGTTCGGGAGGGTTGGGTCCCGGCCAGCGGTGTTCTTGCCTTATCGTTCATTTTCTTTATCAACCAAGATGTATTTCTGTAAAATAATTTGAAAACCATATGTGTCGAACTGATCAACAGTTATAAGTAGCATCTTCACAGTGAACC
>Dhingra_Pear_16_GATCAG_L001_R1_001_paired_trimmed_paired_merged_contig_94061 ---NA---
TTCGGGTTGTTTCTCGACCTGCAGTACCAAGGCGATGATATGAACATTTATTCAAAAGCATTATGAACCAATCTTGGATAGTGTACATTTCCATTACAAGCAACCTCAACTTTAACAGTTTTCGGGATCCCTATCAAAGTTTTTCATACAAGTCACAAAATAAGAGTAAATATGTAATTGTTCACAAGCTACTGCGAAATGTCCGGTTCAAGTCTAGAAGAGTGTATCTAATCAATGCATATATCCAGGAACATTTTCTCATTAAAGTTCACAAATTTCATATAAATCAAGTTACTTTGAATGCTATTGAACATTTAAAATTTTCACATCCACAGCAGGCAACATTGAAAATCACTAATCCCCGAAAATCCAAACAACCCCA
>Dhingra_Pear_16_GATCAG_L001_R1_001_paired_trimmed_paired_merged_contig_94062 ---NA---
ATGTTACTAGATGGATGGTGAGCCTGCACATTACAACACAAGAACCAATGTGAGGGAAACATGAATTCGAAAAACGTCAAACGTTAGCAGCTGCAAACTTTAACATAAACTAGAAGTCTAGAACACAACCAATGTCAGAGAAACATAAACTACAGCACAACCAATGCGACATAAACTTAAATTTGAAAACACAAACAATGTGACAGAAACATAAATTTGAAAGAACACAG
>Dhingra_Pear_16_GATCAG_L001_R1_001_paired_trimmed_paired_merged_contig_94063 ---NA---
ACAGAACACGGAAGATCATAAATGCACAACTTAAACACGAAGATCATAAATGCACAACCATATATCAGCGAACTGACCGAAACAAGAACAAATCACTGGCCATTGTACTTATGGTTGGTCAAGTAAACGCCCAGTTGCATAGAAAATAAATCTTTAGTATAGCCGGTAAACCCTACGATCTCACAAAGTTACCTGGAAGCCTTGG
>Dhingra_Pear_16_GATCAG_L001_R1_001_paired_trimmed_paired_merged_contig_94064 ---NA---
CAACACTTGAGAGCGTGCCAAGTGGGGTGCAAGGGGAAGAGACTTTGATTTGTTTCCTAACAGAGTTGCAGCTTCGAAGACGGCAAAGTAAAGAGCTACAGAACAGAAGTAAGACATTTTATTTGGTTTTTCTTGCTTCTTGTCCCCATTGGCATGCTACATTGGAAAATAGTTATTCATCTTGCTCTAGTAAGATTAGGGAAGATTCATGGACCTAGTTCATCTTCTCATCATGACCATATTCTCCACCGCCCGCACCCATCCCACCACCATAACCTGGGCCTGTGCCTGCCCCAAATCCACCATCTCCTCCACCACCATTACCAAATCCACCGCCATTATGAAATCCACCACCATTCCCA
>Dhingra_Pear_16_GATCAG_L001_R1_001_paired_trimmed_paired_merged_contig_94065 ---NA---
GTTGATGAAGTGATTATCAATTCCTACACGAACAGAGATATTATTTTCACAATGGCAACGACTAAGTATTACACAATCTGTCAGGCAGAACATGGACCACTGAGTTAATTACTTTACTCGCCAACATTTCACATCGTTTGTCTACAGAAGTGCTTAATTGCTGAAATAATGCTCAAAACTATATAGACGTAACAAACTAGCTTTTACATATAAATACTCAAATACTAATCAATAGACTATAAAAAAGAGATCTTTAGGAAGGTCGTTGATCAATATAAAAAGTATGGATAATCCCGTGCTTCATCGTAATTTCCCCAAAAAAAGGGCCACCCTTGCCCATTGAGTGCTCTACCTCAGGCCATCGACATCATATTTACCCTGTGACCTTGTCAACTCTAGTTCCGTGTGCTTGTGAAACGTGTTTTAACAAAATAAGTATAACTTTACCCCAATTTAATTTAAAATCTCACTCCGAAAGGATGTTTAAAGCTTCGAAAAATCTGATAACTTACTAGAAGTCAACAATTTGACTTCGGATTTTGGGGGAATTGATGAAAAAAAACACATACGAATTTCTCTCTGAGTCCTGACCAAAATTGCAATGGCTAGAATTACATTCTTTTAGTGTAGAACAAAGTTTCAAATAAAAGCAAAGATATTACCAGCCAATACCTGGTTATTGTAAAGAGCAGCAG
>Dhingra_Pear_16_GATCAG_L001_R1_001_paired_trimmed_paired_merged_contig_94066 ---NA---
ATGGTGAAACACCAGCCAAGTAATTTTCCAGGCTAAGAGAGAAAAGCACATACCAATTAAAACAGCCAACAGTAGTCGATAAGAAAAAAGGATATAAGACCAATCTTATTAAGAGGAAAATAAAACAGAGAAGAAAGAAAATAGAGGTGAGTAGCACTTTTATATATGATTATTGGGAAAATTTTCGACACAAGGCATTGATCCTTTATCAGTCAGAAACAGAAGCGGTTCTGAAAAACAAAAAGTTCATTTAGCCTGAAGTCACTAAGGTATTGAAACATGTCCTGTGGATGAGTTTGGAACAAACTGATATTTCTATCAATTGAAAACAGCAATGACCAAAATGCATAAAGAGTACGGAGAAAATGCTCGCAAAAATAGAAAATCATTTACCAACAATAGCATTGTGCAAAGCAACAGGTAATAGTAAACATCTGATTACCGTGACTAAGTTTTTCAGAAATAAAAAGGTGGGCCTTTTAAAAAAGCTACTCCCACCCTCAATCACGGGCTCACTGCCCAGTTGTCCGTAGACGTATACAGTAAAATTTTGAGTTCCAAGCTCCAGGTCCTCAATATGAATCAAATCTGTCAAAATCCTTGTGGTTTCATTGTCGAAAAACAAAATACAGTAGTCATGTCCCGAAAGTGCCACTATCTAACGATGATTAAGTTGTTTGCAAGATGCTGTGAGTCAAGACTATCTTAAAGGAAAGAAAAAGCAACCTTTTTGATGGAGGGATCTTCG
>Dhingra_Pear_16_GATCAG_L001_R1_001_paired_trimmed_paired_merged_contig_94067 ---NA---
GCAGGAAAGCTCCCATACTGTTTATGAAAAAGCAAATACATATATCAATTACTGGTCAGTGGCAACAGACATTCTGTTTCGGTTGCTAACATTAGCAACAACCACGAAGTAAGAAATCTTGCCATCAATAAACAGCTGAAATTCTGAAGAACTAGCTTATATAAGAAGTTACATACGAATAAGCTTTAAACAAATGTAATCGTTCACAAACTAAAGCTTAAATCTGCATCAGCATCTCCACTCATACAACGAGAAGAATACCTTAAACTTTTACTTTTTAAATAAAATGGGAGAAAACAGTACAGTAATAGCCAGCAGCATCACTCAGAAAGACAATAAAATGGAGGAATCGAACGAAAAAAGATTAAGCAAATCAAGTCAAGAGTATCTGTGAAGCAGCATAAAAAATTGTGTTTAGAATAAATTTCATTCCCAAAGCTACTATTTGTATCCATATAAGCTAACACTAGACACATACAGAACACTGGAAGACTCATTAGTAGTAACTGGGGAAGAGAAGAGTCTATGATAGAGGCAGGTACCTAGCAGCAAGTCCAACACATACTG
>Dhingra_Pear_16_GATCAG_L001_R1_001_paired_trimmed_paired_merged_contig_94068 ---NA---
ATGGGGTAAAATAAAATGTGTTAATGTTGTGTGTCATTCAATAAATATTCCTTTCACAATCATTTGTTCATTCTTTCTTATATAATCGTATCTTCCACATTCTTTCTTCTATTTACAACACAAAATGCGAAATCAGAGGTATGAAAACGAAACAGTAATTAAACGATTCTGATAATTATGTCTTAAGCTTTGGAATTATGCCATGTCATTCATTGGATGGACGATGATCAAAAAGCCACTGACTATGAAAGCCACCATTCATCATCGTCAACAAACGCACATCTTGAAAACATGTTACATTGTTTCCGCAACTCAATTCTGAATTGAACCCCATTACAAAACCTCATATGTCCTAATCCCAACTTCCAATTTTTTCTCCATTTAACTTAAAAAAAAATAATAATAAAAAAAAAGTCCTAACCCATAAAGAGATCTATATAACAGTCACACCTTGTTGAC
>Dhingra_Pear_16_GATCAG_L001_R1_001_paired_trimmed_paired_merged_contig_94069 ---NA---
TACTTATGAACATAAGAGCTTCCTAAAGACGCAATCCAGCTGGCGGCCCTGAAGGCGTTTTTGGTTACACGAAAGCGTTCTTTTTGTCATACTAGAGGCAGTTCCAACTGGAACCCGAGCCTTTGCTTAGTCTTATTCGGGGGTGTGAGATTCTGGCTGCTAAGTTACGGCCAGGAGGTGCATTAGATGCTTTTGGTGGCCTTTACAGTGGAAGACCATAGCTACCCTACAAAAACGTCAACATTTAACTCCCCTTGCACTCCACATGTCCGAGTTTACAAGCGGATCTTCCAATCTGTTCCCTCCAAACTTCTTACAAGCTCATTGCATTCACTTCCCAGCTAGACATCACCTTTGTATTTTCCATCATTTTC
>Dhingra_Pear_16_GATCAG_L001_R1_001_paired_trimmed_paired_merged_contig_94070 ---NA---
GAAACAAGAACACGTGTACAAAATAATGAATTTGTATTGATGAATTTAGGCACACAATCTTTGTAGCTATTCTTTTGCAAGAATATTCCTCTAATTCGATCTCCAAAGTAAAATTCGATTCAAACGTGGTGAACTGTTGATTTTTAATCGGGCTTGTAATTTCTTCAAGGAGCGTCGAGGTTTGATCTTGAATGAAATAGAACCACGAGGAGCTTCACGTAGTGGGTCATCTTCGGCTTCGATGGTGGATGAATCAGCACGTATTTGTTGCGCTTGTTAATTATGTACGACCTTGACGAATAACACAAGAGTGGTTGTATGCTTGGTGTTTGCAGATCGGAAGAGCAC
>Dhingra_Pear_16_GATCAG_L001_R1_001_paired_trimmed_paired_merged_contig_94072 ---NA---
CTCGATTCAGAGTCCTAGTGGACATTTCGGGTCGAGATGTGTCAATGAGGGTGGGTAAGAAGATAAATGAGATAAGGAAAGTAAGAGTTCGAACCCTCCATGTATCCAAACTCAAATTTATAGTTTTAGCAAGTCACTGAGATTAACCTAGTGGTGAGGGTGGGTAAGAAGATAGATGAGAGAAGGAAAGTTAGAATTCGAAACCCTCCATTATATCCCAAAGAAAATTCCAATATTTTTTTCTTGTGATAAACTAATGTATGATTCATATATTTTAAGCAAAGATAGGATTTGTGTCAATGATGTGACACTGAATTTTCCAGCTACTTTCATTAATAAAAACGTTTTCCAGATAAATTAAAGAAAAAATATTTATTAACAAGTAATCTCTAAAGATCTGCTGGGGCATTTTAAATCTTAAACTTTTAATACGTGTGGTTGCATGCCATGCACGTCTTGTTTGATTTGAAGTAGATGTCCAAGCCTCAAAGGACAAAAGGAAAAATAAGACAAACATATCTGTTTGTAACTAAAAACCCAACTGTGAAATAGTAAGTACTAGTTTTGAGTTGACGAATTAAGTTTCGAATATGTTACCAAATGAGTAATTAAATTAAGGGGTTAATTACATTTCACACCTTTCATGTTTGACACGTTCACGTTTTACATATAATGAAAACTTTAAAAGATATAGTATTACTCATTTTCTTTAATGTTGACATACATGACGTCATTTTAAGGTATTTTTAGAAATCATATTTTGTAAACCATAAAACGTAGTTGTTGATAATTGAATTATTAGTTAAGTGTTGGTTAACATGCTTATTTCCCATTAGT
>Dhingra_Pear_16_GATCAG_L001_R1_001_paired_trimmed_paired_merged_contig_94073 ---NA---
GGATCCAAATTCATCCAGACGTGACCATGACACCATTCTTCAAGTACGTATGAAACTAATTTGACACTCAAATGATCTCTTTTAAAGAAAAAAAATGCAATTCATGGTCATAGACTCATAGTTAACAACTACGACAACAACAAAGACTTACTCTATTAAATGGAGTTGGCTGTATGTCCTAGAACAGCAATGCGCTCGATTTTGTGTCAAGTTTTTCGTTCGCTTCAAGTACTCCATGTCTTTTCTCAGATCATAGTAAAACAGTGGAAAGAAAAAACAAAGTTAAACTTTTCCACTACTGTCTGATATTTGATGTGTACTAATTAAACGCTTCTTCTAGATTCTAATTGATGGGAGGAACCCTAATTTAGGAGATGTTGAAGGGTGTGTATTGCC
>Dhingra_Pear_16_GATCAG_L001_R1_001_paired_trimmed_paired_merged_contig_94074 ---NA---
TTTCCATTCCAGTACTGCCACCCCTATACAATACAATGATACAGAACGTCATCATTCAGTAGAGTCAGGAAAGTAAAATGCAGAACCATCCTCAAAAGAGTAAACTCTCTCTAGAAATCGGTAACAAAATTCGTTCCCGTTATCAACAGTGCCGGCACAAATCAAACACTGTTCAAATCAATCAAAGAATACCCAAACAATAGAACAGAAGAATTGGCTTCTTCTCCACCAGATAATCATAAGCAGCAATCGACACGATTCTTGACCCCAATTTAGGGAGTGTAACTAAACTTATTTATTTTAATTTTTGCTTACAGAGAGTAACTGAGGTATGAATTTGCAGCTACCATATGGCAACCATATCAAAAATTAACATGTCCCGAGCAATACCAAATAAAATTAGATCTGATTAATCTTAAAAACAGACACAAAACCTAATCAACGCGAAAATTCAACAACTCTAACAAAAATATTAGGGATATTTGTTTTTGAGAAATTAAACTATATTCCTAACCTCAACTACCTTCTAATGCTCAA
>Dhingra_Pear_16_GATCAG_L001_R1_001_paired_trimmed_paired_merged_contig_94075 ---NA---
AAAAGAGAAATGGTTCCTATTTAAAGAGAAGGGGGTGAATGAAAACGAAAAACGCCACTATCTCCAAGACCAAGTTTTATCTTGATCCCACACAATACATTGATCTTCTGCCACATAAAGGTTGCCTTAAATTCGGTAGCCCAATTGTTAACATAACCTATTCCCATCTATGCAGAGAAATATATCGCATGCAAAGCATTCGCGTATCAGCATACGAAGATACCATTACACAAACACATATACGTGAACATCCACACATTTATACACTTATATTGTAGAATTTATGAGCATACTGTTTGGGTGCATACGTTGACCTGTATGTATGCAACACACAATCAAATCAATCTTATGCATAACAATTGGCAGGTTAGGTCTTAAGAGATACATACATAGGCATAGATGTAGATTTGTAAAGATAAGAACCAATTAAAGGGCACTTGTTGCTTCGTATCATAAGGCTCTACTAAATATGATAGTGACTTACCAGTTCTAGGATACCAGGTT
>Dhingra_Pear_16_GATCAG_L001_R1_001_paired_trimmed_paired_merged_contig_94076 ---NA---
TAGTTATAGTTTATTGGTTATTTTGGTTATTTTGGTAGAATTTTGATACTTTGTTATATATTTTTAATGTAGGACATGTGACTTCCTCTGTAGCAAAAAATGATTAAACGGATGAATTTTGCAGTGATTTCAATTGGAAGATGTTTGTCATTCTTTCAAGATGATTGTATCAAAGTTTCAGATTTTTCTACCAAGCCGTTTAACCATGGCGATGAAATAAAGGCCCAGCGCGCAGCCTTCCCAGATTGACGTTTTTAGACATTTTGGGTATTTTGGAGGTCAATATGGCATATTTTGAGGAAGATTCATTCTGAGGATTTGTAGGGGACGACCGAAGCTTTCAAAAGAGACCTTTTAG
>Dhingra_Pear_16_GATCAG_L001_R1_001_paired_trimmed_paired_merged_contig_94078 ---NA---
CTGGGAAAGGGCCATACTGTATCCCCTCCTCATCTCCCGCCACCTGCCACCTGATCAATACCAATCATACAAAACTTAGCCAAAGCATTTTCTGTATTGTCAATTCATAGTTTGATATATATATATATATATGAAGAAACTATTTATGTTTCTAATCACTACTTTAGTAAATGTGCCATCGTGTAAGAAGCATATGGCTATTTAGTTGGTAGCCATCACATCGCTAAATATCAGTGTTATTGTCAGCAACAACGTCAAACTCATTTGTTTAGCCAAAGTGCTGTATAGCTTTGGATGCTAACAAAATCATGTGCCTAACTAATCATATCTGCATGCATGTTCTTGTGAGATATTTGATGTGGACACACTTGAGCATGATGTTGTGGTGCAGAACATGCAGAACAGAGCTATGGTGGCCACCCGTGTCAATAGCTGGCACAACAATTGTATCATAGCCATTCCATCTAGACAGAGTACAGCTGGCCAATTGTATGACATGTTATGAAATCAAATTTTAATCAGCTTGAATATTAATGATTATTGGTGGAGTCACCATTCTATGTTACGGAGGGCTTTCATACATGGAGAGAAAATTTTGAACTTATAACATGGGCCATTGAAGTAATCATTACAAAATTGAAAAACCAATTAAATTTAATAGAGTGAATCAAAAGAATTGTACAGTACAACTAAGTGG
>Dhingra_Pear_16_GATCAG_L001_R1_001_paired_trimmed_paired_merged_contig_94079 ---NA---
TTTTTTTTTTTTGGGTACCTTTTTTAAAAATAAAATTTATGTAGATTATCCTAATTTATTTTTATCAAAATTTTAACCTATAGAAATTTAGATTCCGATAAATAGTGAAAAATTACTAAACCTACCCCATGAAACATAGTAGTAATGGAACATGGAAAACCACTTCAAACGTATAAAACACATGAAACAAGAGTCGTGCAGTAAAGTCATACAACACATATGAAAAGCTTTTCTAAACAATATGAAACACATAAATAGTAATAGACATGAGCTAGGAGACTACTTAA
>Dhingra_Pear_16_GATCAG_L001_R1_001_paired_trimmed_paired_merged_contig_9408 ---NA---
TAAACTATAATCAAATACGATGAAATTGTCCTTCCCCTGATTGATCCTCCGCCCTTCAACTCTACAGTGAGAAACTTGGGCAGAGCAGGCTTATATCCCCATACTAGAAAAGAAGACCCACATACATTATTAACCTCTAATTTTGGTATAACTGCTTATTTTTTATCCACCTACACTTCTATTCGGGTCTCCGATATTTTTCCTTCATCCCCCTTTCCATGGATACTTTTACGATCTTACAATCTGCCCATCGCCAACGTTTCATCTTATCCAACATTATATAAGGTTGCCCCGCCAAAAAGGAAAAAAAAAAGGAAAAAAACATATTATATTAGGTTCTGTCTCAAGGGCAGAAGAGTTTCTACGTTTAAAGGGGGAGAGAGGCAAAAAATTCACCCATTTCGCGACACAAACGTGCATAACAACCCAAGACTCTGCACACGCCTCAGATTAGTTGGAGATAAACATCCAGCATCTGAATCACCAAGTACCTGAGCCTGATTCAGAATTCTCTTGCTTATGAGATCCGCCATCACACCCCTGCGCTTCCTCTT
>Dhingra_Pear_16_GATCAG_L001_R1_001_paired_trimmed_paired_merged_contig_94080 ---NA---
TGCAACTAGTCCCATACAGAATATAAAACCAGAAATATTCGACACATTACGAAGTTGAAAGCTTGAGCATATTTTAGGTGCAAGCAATGATTCCATGAAATAATTGACTTGCAGGTGTAACATACAGAACAAACTGTAAGCAAAATTATATGTTTTGGACAAGTCACCACAAGCTGCCTACTCATGATTACAGAACCCAAAATCATTATTTTGGTGCTACTGGTCAATAAGTAAAGAAGAGAATACAAAATACGAAAAACACCATATTAATACTTATTCATCACATTAATACACTTATTAGGCATAAAATCACATATGGCCCACATGTTTATGAGTAATTTTCCACATGATATGTAACACCGTCATGTGGTGTTACAATCAACCTGTGTCATAACACAAACCCATCGCCTCCACATGTTACGGTGCTAGATTAGTAAGACCAGGTGGTTAAGACA
>Dhingra_Pear_16_GATCAG_L001_R1_001_paired_trimmed_paired_merged_contig_94081 ---NA---
GGATTTCTAGGCAAATTTTTTTTTTTTTTAAGTACATGAATCACCACGTCTTGATAATCACACGGTATTCTTGATGAAGTACAAATGCATAGAAATCAAATTGTTCGAGTATAAGAATGGTATGAGAGCGATTTTTGGAATGACATAAGACCTGGTTGAAATTGGTGATGGAATACATACTTTCAACGTGCGATCCACCTCCTTTTTCATTCTTTGTGTGTTAGTAAATTCAGATATGTCAGGAATGAGAACAATACCCAAATCTTACATTCTCATTCCTGGTAAGTAAACATACCGTTAGGCGACAAATTCAAATTGGAATATGAAAAGACCTTGTGCAGTAAAATGACATAAATCATTGTTCTACTCGTGTGATCTTAGTCTACTTGTAAAGATTTGCTATCGTTCTAAGGACTAGGCGAAAACCTGAAATTCTTATACATCTTCGTATCTAGGACGCGAAAAGTATTCCAAACCCGTTAATCATATAGCTCAAACAGAACAATAAAATTACAAAAAATCAGACTGGCAAAATAATCAAACAACAATACCAAGAAATTTCAATTTTTTCAAAATTCTCAGAAAAATCATGTCACTGTAATCTAATTACGCTCTTAAACAAGCTGGCAAAACACATCCGAAAAACATCAATTGGAAAAAAGAACCATTTTTATGATCATCCACAACCCATCAAAATTACCGCCCAATTACTCAAACAGAGAAAAGAGTCAAAGTGATAAAAAAAAAAAAAAAAA
>Dhingra_Pear_16_GATCAG_L001_R1_001_paired_trimmed_paired_merged_contig_94082 ---NA---
GACCAAACAAAAACATTGTCCAAAGAAGCAAGCACGTCAGCTAGTTCTTATTATGCATCTCGCATATTTACATGCCAATGGTTGTGTGTGTGTGTGTGCACAAATGTTTATTTCCTTGTGTGTTTTGCACAAATGTTTATTTCTCTGTGTGTGTGTATGTATAACATTAAATTTCTTGCAGCTGAGCATGAAAGTACTTCCCTGAGTTGTCTAAGAAAGGAATACCACGACAAGTTAACTCATGCATTCTAATTGATTA
>Dhingra_Pear_16_GATCAG_L001_R1_001_paired_trimmed_paired_merged_contig_94083 ---NA---
CGGCAATTGAGTATATCCTCGATGGTGAGTTTCTCTTTTGGATATAATACACGTTCTGATTCTTTTTGGGGATATAATCGTGGGGGTGCTTTATAAAATTGATTCTTAATGATATTACATGGTCAAGGCTCGTTCCCCTATGTGGTGTATTTTGCTTGTATGAGATCACGAATGGTTTCGTACCTAGCCTACCCGAGAGACTAAGCTCCAAACAGCTGAAGTAGTAATAAAAAAGGTGAAGAAAATCTGAATAGTAAGACTGCAAAAGGATTCGAACTTATAGTTTGTAGGGAGGGTATTGATTCTTAACGATATTGACAGGCGAGGAGTTTGACAGAAATTGAGCAGAAACTACTTGTTCTAGTACAGCTATTGTAGATAAGTAAATGTCGCATAAAGGCAAACTTATATTCGAAATTCTGCCAGAATACTCCTCCTGTTCTCAGTCAATTTTGCATTTTACATGATGAGCGAATGCATGGGAAGGGAGAGTACAATAAGAAAAGACGATTGTTGCTCATTATTAACTCATCTGATATATCATATGGTGAAACGGGGTGATATTGATTTTCTTTTTCATGATTCAGTGGTTGATCTGGTCTTGATTATGT
>Dhingra_Pear_16_GATCAG_L001_R1_001_paired_trimmed_paired_merged_contig_94084 ---NA---
AATCACGATTCGTCTCAGCATGAATCTAAGTTGTATAATCACAATACGTCAATGACTTTAAATACACTGCTTGAGACTGCTCTAAGTTCATTAGGTAGTGCCCAAGAGCTGCATCTCGGAAAAAAATAACCGTCTTGGCACAATCTATCTAGTGCATAATGACTTCGCAGAAAAAACTGGAAATTTAATAGCTTGAAAGGCAATGGATAGCTAAAAGAGAATAAGGAAAGTACTTTATCATTCCAAAGAAGCAAA
>Dhingra_Pear_16_GATCAG_L001_R1_001_paired_trimmed_paired_merged_contig_94085 ---NA---
TTACAAGTAGATCCGATCACCAACTTTCGGTCATTTATTAAATTTAACATCGGGTGGAAGATAAGTAAACTATACTGTGCTTATAATGTTATCAGCAAAGCTGATGTGGTCCAAGGAATGATACAAGTGCACTATAATATACACAAGGCACTGCCAAGAGCTACCTTAAATCTGTAAGGTTCTTAGGTTCTCTCAGATTCTATGCAAGTATTTACTAATTACTTCGATTTA
>Dhingra_Pear_16_GATCAG_L001_R1_001_paired_trimmed_paired_merged_contig_94086 ---NA---
AAATCAAAATTCACATACCTAATCACCAGATTAGTCATGCAAATTCATACAATTAAGCCCCTAATAATTTAACAAAAAAAATTCTTACTTTCCTCCATTTTATCAGCAACCAAACAGACCGAAAAAGAACGCAATTACAACAGAACGAAAACGAACAGAGAAAGAAACAACTTTAAGAAAATAAAATCTAAAGAGACGTTATAATCTTCGGCTACAATTATTTGAGCTGAATGAAAGAAGGAAGCGCGAGTGCACACGCCGTTCGGCGGTCCGGGACGTACTTGATCGG
>Dhingra_Pear_16_GATCAG_L001_R1_001_paired_trimmed_paired_merged_contig_94087 ---NA---
TCTGTCATGTGGTGAAAATTAAGTACAGAACTAACTAAAAAACAACTATATTTCATCACAGTACTTCACCAGTAATTATTAAATATTTAATGATGACTTTCATTTTAAAACATCGGTACGGTCAATGATGCTGCAAATGGACCTTAACAAAATCAAAGACAACAATAGATTACTGAAATGCATGCTTAATTATACTAATGTGTTGACTAAGTCCATGCATGCAGGAAGGAAGCAGAGAGCAAAGACTGACTCTATAATGAGTTCCTTAATCAAAACCCTCATATATTTTTCAAAAAAGGAGCAACAAGACACCGCTAATTACCATGTAAACAAATCAAGCAGTGGAGATGTTAACTTGCCAAACATTGTGAAAACAGTAGTCATATGTCTAATGGTGTTCAAGTCAATTAGTTCTCAGGTGGAACCCATACCTGGACACCAAGCAT
>Dhingra_Pear_16_GATCAG_L001_R1_001_paired_trimmed_paired_merged_contig_94088 ---NA---
GAATGACCTGACAATATAAAATCCAAGATGTAATAACATTTTTTTAGTACAATGCATAAAGAAATTATCATTGACATTAAAAAACAACAGTTTAAATAACAGCTTTGGGGAAAGAGATGCTCAATTGAACAATTAATAGTGACATACGCAGTCACGCAGTACGGTTCCCAGATATACAACGGGTGCAAGGGCATTGGATGTACCATTTAGCACACACATTCTACAAATCTGAGCGATACTGGTAAGTTGATAACTAAAATTTTGATTGGTTTAACACTGACCTTCAAATTGACTTCTGAGTTCTG
>Dhingra_Pear_16_GATCAG_L001_R1_001_paired_trimmed_paired_merged_contig_94089 ---NA---
CACAAATCTCAATGTTGGTGGCACCGGCAATTTTAGAAGGAAATCAGAAAAGTACGAAAACACAATAAAATTCACAGAAATTACTGCAAACAATTATAACATTAAAGTATGAGATAAAGCAGTACTGCAGAAATTGTGAATCAACAGATACAACAACCTCGATCACTCATAGCTCATATTGGAAAGAGAAACACATTTAGCTTATCAAAAAGCATAATTCTCCCTTTTCGGTTCTCTACATGGAGTACTTTCCTGTTTTCTGAGTTTTTAACAATGTCCAATGATTTGTTTTGAGACATTCAGACCTCAGATTGAGTGAGGCTGCAACATGTACCCTTCTTGATATTGCCTTCATGATCCCAATGAACAATATCAAATAATACAGTAAAGTTTAATGGCTTTTATAAAGTCTAACCAGTAGCTTCAAAAATCAAAGGGAAACCAAATGAAAACCCCACCTCCTAGTATTAGAACATAATATAAGATGAAAACATCTCAACTTGGGCATGCCTACGTGGTACTTGTGCTTAATAAAACTTGAGTGTCACATGCAAATGGTACTAGAGCCAGTTGTTTCATATGGCATGTATCTAAACACCTCACGCAACACTTGCTTCCAGGACATATACAACAATCTATAACTGTATAAATCAATCTAAATCAACCATTTACTA
>Dhingra_Pear_16_GATCAG_L001_R1_001_paired_trimmed_paired_merged_contig_94093 ---NA---
GACATCCGACTTCCTATGGAGCAAAACATGATCAAACGGACGAATTTTAGAGTGATTCAAATTAGAGGACGTTCGTGTGTCTCTTGGCGTCTTTGTATCAAAATTTGAGATTTTTCCACTAAGCGGTTATTTTTTGGCAACGGAATAAATGAACAGTATGCAGTTCTGGAAAATGACGTTTCTGGGCTTAAATTGCATGTTTGGAGCCTGAGATGACCTTTGATGGGTTCGTGGCCTTCTGGAAAAGTGTTCAGAATATTCCAAACCTTAAATCCAGCTGTCTTGGGCTAGTTTTGGAGCAGTTTAGAGGTCCAAAATGTGGCTATTCAGATTTTAGGCGAATTTTACCATTTAATTTAAGGTTATGTTTCCTATTTTATTCTAGTATTTAGTTTCCTAGTTGAATTGGAAGACCTTTTATTAGGAGGATTTAGTTTCTACTAGGTTAAATAAGCTTGGCCGGCCTATTCTTCGGGCGTTAACCCCCTCTCTCCATTTCATCGCATCTATTCAGTTAGATTCATTGGACACCACACACATTAATCGACTTGTTGATGTCTCCAAAACCCAGATCATCTCGACGACTTCATTTGACGCCAAAAAGTTGTCGAATTCTGTTGATGTCTCGGAAACCCAGATCATCCTGACGACTTCATTTGACGATGAAAAGTTGTCGGATTCTGATGAATTAATTTCATATTATATATTTTATCCTATTCTTAGTTTGTTTTGATAATTATTTTGGTAGAA
>Dhingra_Pear_16_GATCAG_L001_R1_001_paired_trimmed_paired_merged_contig_94094 ---NA---
GTAGAAGAGAGGCATGATGTAGATTTTAAAAGCCAGCTCAAAATGATGATGTTTTGGGACTGGGATTGTTTGAAAAATCAAATAGTGTGAAGACTGCGCTTTTTGTGGAAAGAAAATGTCCGGCGTAATGCACCTTAGGGAAAATTTCCCATGCCTTGTCGAAAAGCACGCCTCAAGGAGAATGAACATATATTATTTGGTTATTTACCAATTACTTCTCATGAGCTCAGCCACAGCCGGTTCTCACTTTTTTAGGCCTGGCTTACAGGGGTGTTATTTCAAAGTACGCCATAAAGAACTTTGAAAAATAAAATAAGAAAACTCCGTAAGATTGATTGATATTTTACTTTTCCTTGTGATGGATGGAGTTACTAAGAAATGATTGGTTATTCTTCAGGTATAATTAGGGATGCAAGTTTGAGTATTTTCTTTCTACATCTTGCTATGTCTGAATGCTATAATTTTGGACCTAAATTGAACAGGGACTTGGCTTGTTGACCCTGTC
>Dhingra_Pear_16_GATCAG_L001_R1_001_paired_trimmed_paired_merged_contig_94096 ---NA---
ATTACACTAAGGTCGTACAAGAACCTATGCTCGAGACCCTTTATATTTTGATATACCATGCATTTTGGTAATATATAGTTGATATTTCACCTTGCATTTCATTCGAGGTAATTAATTCATCATAACAAAATTGTAGCATTTCAATCTTTTTGTTATTCATGATTAATGAAATTATTGTGGAGGATCCTATTTTGAGCGGGGATGGATCAAACTAACTGACTTTTCAAAGAACTAATCTAT
>Dhingra_Pear_16_GATCAG_L001_R1_001_paired_trimmed_paired_merged_contig_94097 ---NA---
TATAAATGTCAATGGAGCTACCAACGCGTAACTTAAATTTAGTTAAAGTATATTAAATTTAAAAGCAAGAAATTAGAAGATAACTAAATCATGTAGAAAGTCATAATAATAATCATAATTTAGATGAACCACATGAAATTGGAGTGGCCTTAATGCATTTATATCGAATTCGAAATAGAAGAAAATTCAATTAGGCTGGAATGGAAAATTTTAAGCTTTTAACATAATAAATTCGATGGCACATACTGCTCATTCGATATGTGGTATGACAAAACTCTAAAACTTATCCAAGTTTACACAATC
>Dhingra_Pear_16_GATCAG_L001_R1_001_paired_trimmed_paired_merged_contig_94099 ---NA---
CTAAAAATGCTATCTTCTTCCACTCAACTTCTTCTGGAAAATCTTATTGTTTAATGCTCCTTTTGTTTTATTTTATGTTTATTTGTACTTTTATGTGCTGCATGTGGTTTGCTTCACCAACTTGTTCATATAAAATATTTGGTGGAATTGAGATTCCTGGCTTGATTTGGTTATGATGGTAGTTTAGTACACCGATTAGCCGTACAAAACTGGAGTTTTTGGTAAAACCCATGTTAAAAA
>Dhingra_Pear_16_GATCAG_L001_R1_001_paired_trimmed_paired_merged_contig_94102 ---NA---
ACCTCAATTACACATCATATCGCCAACAATCCCAAGAAAAATCTCCTTTAAGGCTCACTTGTTATCCTTTATCTGATTCTCACACACTAGTCCACATAAACAACAGCTATAACGTACACAACCAACCTATTTTCGTCTTCTATATATCCAATAATACTACAAAGCCATATCAGCCTTTTCAATAAATAATCATATAGTTGGATCATGTTTATGATACAAAAGAACATACCGTGATTCATTCAAAATATTCTCCAGAAAGATGTTATCTGGGTGAACAGGATTTTCAACTCAATAAACATCCATTAAAACTTGCTTCCTTACAAATGACATGCACTGAAAACAAGAACTTTCTGAAATTTTTTTTATTAAAAAAAAAAAAAAAAAACAAAGAGAGAGAAGCTTCATTTCTATC
>Dhingra_Pear_16_GATCAG_L001_R1_001_paired_trimmed_paired_merged_contig_94103 ---NA---
AATCAATAATCACCCTGAGCACACATATATTATAAATACATATACACATATATATATATATATATATATATTATATATATAAAATAGAGGATGAAAAGCACAATGAGCACACATATAACAATGCACGTAGACGGCACACACATCCTTTATATAAAAAATAAAAATCAGAAAACAAGGCAGAGAGATGATAGTGCAAGGAAGAGGTATGAGGTAGTTAAAACCCTACCCAAAATTTGGGTTT
>Dhingra_Pear_16_GATCAG_L001_R1_001_paired_trimmed_paired_merged_contig_94104 ---NA---
AGGAATGCTGTTGAGTACATATAGTGATGATCCTCTTGCAGAACATGATGGTGACGCTGAGGTAAACGTCCTTCAACTTGAAGGCTTCAATTTGGTGGAAAGTTTGGACTAAAATGTTATATTTGGGTCTAAATATTGTTGAATAAAGCAAAAAGTTCTACATCGACCTTCTCACAAAACATATATCAAATGGTTCAACTTTTCATTGCACCGAGTTCTGTAGAATAAAACTCCACACCTCTTTGGGTCATATGTGGTTAGTTGGGGATAATATCGATGTTGGATTATTTGACACGTCTTTTTGAAATTTTAACATGCTATTAGAGTGGGTATTTAGATTAGATCTGAATTATTGGGTTCACCTACAAACATAACTGATGTAGTTCCACGCATAACTATTCCAAAGTGGTCCAACGTGA
>Dhingra_Pear_16_GATCAG_L001_R1_001_paired_trimmed_paired_merged_contig_94105 ---NA---
AAAAAAAAAAAAAAAAAAGAGTCTGTCAATCTATGCATCCCATCACAAAAGAGACACAAGAAAATTAACTTAAGTCAATTTTCCTAGAAACTACTATCTCCCCTTCACCCCCATGGTCTTTTTCCCTCCATCCTGTGGTAATTCCTCGCGCTATATCATGAACATCAAAAACGTGATTGAAGATATTATTGCAATCTACTTGATAAATCTCTGTCTTCTCTCTTCAAGGTCATTAGCCAACTCCTAATTCATTTTTTATGAATATCAAATTGTTGATTCAATAGATTGCAACCATTTCGCATGTTTGATTCTAATATCTTCTTAGATATTAAATGCACAACATAAAAAGTCAAGCTAGAGTCTAGAATGTATAGTTCACTGTTAATCCTTGCCTTATCAAAGCAAATTTATAACTAAAAGCAACATCATGAAAGACGTAGTACCTTCAGAAGTCTGCTTCCAAAGCCA
>Dhingra_Pear_16_GATCAG_L001_R1_001_paired_trimmed_paired_merged_contig_94106 ---NA---
CAATCAGCCCCCTTCCATGTTTGGTGGGTATCATATTAACGACATGTTTCATTTATGGTATAAATGGTCTTGATTCTTGATGTGTTTCATAGTAGATCCGATTATAAATTCAGATTACACAGTAGAGCAAAAATGTTTCATTCCTAAATTATGTTGAATTATTTTTATGGACAGAAAGAACATGGTACAAGTAATTAAGGGTATGCTGACCAGGAGAAAACACTGATATTGTACGGTGCTTTCCGGAGTATTTTATGATAAAGTTTGTAGATTCCTAAAAAGTTCAGAATGTTTAATCTACTGTTGGAAATGGTTGCAAGTAGCTTGATATATTTTCACAATTAACTTATTACTTACTTACTGCCTGTCATTGATTTATCGCTAGTATCATGAACATATAGAATCTTATTTAGAATGTTAAGGAAAAATGGCACCGTTGAATATCTACCAGCCATACTATTTCTAGTAGAGGAGTGTTACTTCTGTGAGTTTGATGTATTTGACATCCTTATTTTCTTTTTGGTAATTTTGTACCAGGATTTCAAAGTTCAGCTCCCCCAA
>Dhingra_Pear_16_GATCAG_L001_R1_001_paired_trimmed_paired_merged_contig_94107 ---NA---
GCGTGAAAGAGGACAAGGAACTGGGGTAAGGAAGTTCTTTTCCCTCACAATTCTAAAAATTTTGAATTTTGTTGGATACATATGGTGTGTTAAATGCAAACTAAAATGGAAACTTCTTGATTGGAAGTGTTTAGCCGGGAGAAGTGTTTTTATTCTCTTGACTACTTTTAATCTATAGCAATTGGAAAAATGTGAATTAAATTTACTCTTACGAATTAATTTGTTGCAATATTATTTTGCTCAGCATCACTGACACTGGCAGTGCCAAATAATTAACATTTTGGTATGCAGAGTTCACGTCCCATAACAAA
>Dhingra_Pear_16_GATCAG_L001_R1_001_paired_trimmed_paired_merged_contig_94108 ---NA---
CAATACAGAAATCACCACCTGAGAATATAATTCAACTCATCAAATAAATTGCATACAACAGAACTCTTTGAATACTTGCAATAAATTCATAAAAACATTTGCATACAAACGTAAAAATGCAAATAATGTCGAGCCAAACATGGTTAGCACTTGTGAATCATGTTTATTGACCCACAAATTCGGACACGATTATTTGATTTTCAATGTGTTCCTATGGAGCAATCATACACTAAACTCCAACACCTGCGTCCACAAGACTTCTAGACTAGGTTGAAACACTACTAGAAGGATTTCAGTGGGTTATTACGAAGCAATCAATTGCTCTGCCC
>Dhingra_Pear_16_GATCAG_L001_R1_001_paired_trimmed_paired_merged_contig_94109 ---NA---
ATAAATAATAGTAAGAACAAATGCAAACACAATTAGGAGTAAAATGCACAACATTTTCACCTAAATTTTTCTATCTCTTTTCTTTTTAACAAAAAGTAGCTAGAATTGGAAACTTGACCGTCAGAAACAGCTTTTTAGGAGATTGCTAAAATGAAAGGCTGCAAATGTTCTAGGTATCTAATTTGGTGTTGTAGCTAAACAACCATAGAAGTAAATATGTGGGGGTACCCAATAGACGACAATAGAAAATATGCAATGACACAAAAAATTTAAATGTGTATCAATTAATTCAGTTTAGGTTGAGAAGCTGGGGTAGATGATAATCTTCTCCAGATACTTCTTCAGGCTATACT
>Dhingra_Pear_16_GATCAG_L001_R1_001_paired_trimmed_paired_merged_contig_94110 ---NA---
CTTTCTCTTAAAAAGTGCACAATTCCTGTATTATATGTAGTTACATACAAAGCATCCAGTATACGTATAACCATGTCAGAATAGAACTCTAGTAGGCCAGTCACAAAACTACTTTTCTTTAACTCGATGGAAATCATGTAATGTAAGGAGGTTTGAAAGAAATATAATTTTTTTAAATTTGGGACGGGTGAAGTTCTGAGCTGCTTATCGAGATCCAACTGATGACTACAGATTTATAGGACATAGCAGATTAGATATATAGGACACAAATATGAAATAGTACAGAAAATTCATTGAGCAGCAACACGTACAGCTAGTGGTTCCAGTGGCTGCA
>Dhingra_Pear_16_GATCAG_L001_R1_001_paired_trimmed_paired_merged_contig_94113 ---NA---
GTGCTTCCATCGACGGATCCATCTCCTCTTTGGTTATATGTATATGCACGGCTGACAATTTCTCTTTTTATATATGTATAAGGGCTGCCTAGCAAGCTAGTTAAGATTAAGCAAGAATACAACAAAATCCAGTATTCTCAACCAACAATTAATTTCAACTACGAACCGAAGAAAAGAAAAGAAAAGGAAATTAACGAATGAATCTGCAGCTA
>Dhingra_Pear_16_GATCAG_L001_R1_001_paired_trimmed_paired_merged_contig_94115 ---NA---
TGGCTAGTGTAAAACCTCCTGAGAAGATTCGATCAGAAATTCATTTCACATTACTCATCCACTGCAAAGAGAATTCATACGCATAACCTTAAGTTTACTTCAGCTCTATTTCGTGCTGAATACTTGGTTAAACATTTTCCAGATTCATAGAGTGCCTTCTTTTATTGTAAGTCACAACCTGTTTAAAACATAATCATATCCTCAAGCCGACCAACTAAACAAATGGATAGGATTTATTTCAACATTTATACTTTATGGGATTGACAGTGACATTGCGGTTTTAAGTAAGAGCATCACGAAACTAATTTTAACGTTCTTGATGGACTCACGGAACAGAAAAACAGAACTCCAAA
>Dhingra_Pear_16_GATCAG_L001_R1_001_paired_trimmed_paired_merged_contig_94116 ---NA---
TCTCTGACAGTCGTAAAAAGCCTGTGCAAAACCACATAGAATATTTCACCACCAATAAAAATAACAAGAACCACACATTAGTCTTAAATAGCATCTTGAATTAATTATCAAAACCTGTCCATAAAAGAAAGGTTAGTTTCCAATTTTGTCCTTCAAAATCTGTCAATTTGGTTGTTCATTTTTAGGTGAACGTTAACAGGCTTACGTTTTGATGTTGAGGGATTGCAAAGCTACAAAAGGCATACAACATAATATTACTGCCACATCGGTAACATGTAAAAGACAAATAATAAATTTGGTTTAGGTCAATAAATATATCCATATTTCAGCATAGGTTGACGTATTTTAAATTACTTATAGGTTCCTAAAATGTGATAAACAAAAACAGGATTATCACCATCA
>Dhingra_Pear_16_GATCAG_L001_R1_001_paired_trimmed_paired_merged_contig_94117 ---NA---
TCTGTCAATTTGGTTGTTCATTTTTTGGGTGAACGTTAACAGGCTTACGTTTTGATGTTGAGGGATTGCAAAGCTACAAAAGGCATACAACATAATATTACTGCCACATCCGTAACATGTAAAAGACAAATAATAAATTTGGTTTAGGTCAATAAATATATCCATATTTCAGCTTAGGTTGACGTATTTTAAATTACTTATAAGTTCCTAAAATGTGATGAACAAAAACAGGATTATCACCATCA
>Dhingra_Pear_16_GATCAG_L001_R1_001_paired_trimmed_paired_merged_contig_94118 ---NA---
GCTCCTCCAATTTGGGTGAAAGGTAGCTTGCATTTCCTTATCTTAACATTTCTATATCTGCAAATTACAGTGAATAATGCCCTCCGATTTTGTATTAATGTCCAAATGACTATATTAGTCTAGATTAGATTCCTTTTGAAGCATAAGTGGCGTATAATGATGGGCTTTTCAATTGCTTGTCATCTGCATCATTAGCACGCTCTGCATTCATCGGTAGCTTAGGTAGTTATAAACTTTAAGCACCTTTTCCTGTGAAGGAAATCAAAGAGAAATAAAGCCTTTCTCGCTGAGTGAAACCATGGTATTCAATACAACAAACAAGAGCTGCTACGCAGCCTTTCTCGCTAATTGGATTTCTTCGCCATTCAGCCAGTCTAGATTTCATATATTACACCACACCTCTGTCTAGCCAATTTCTCCATTTATTGGTAGAGGACATATGTTAACAAAGCTTTGCC
>Dhingra_Pear_16_GATCAG_L001_R1_001_paired_trimmed_paired_merged_contig_94120 ---NA---
GTCACACTGTCAGCGAGTCCAAAGTTTATTTAAATGCTTTTGTCCTCTCTGTCTCTCTGTCTCTCTCTGAGTAAAAGTATAATCTGTCACCTCTATCACTCGACCTGAAAAAGTGTTGTGCGTGAGTTTGGATTTTCCCTCGGCGTTATGCAGGAGGACACATTATGCACACCCCCCAACTACCCCTTGTCCTCCTCTCCTTTCCAACCACATATTTCAACCAAAAAAAAACAAAGAAAAGGGTCGGTAACTAAAACACAAGGAATATTTCTCAATTGGGACAACTCGCTATCTGT
>Dhingra_Pear_16_GATCAG_L001_R1_001_paired_trimmed_paired_merged_contig_94121 ---NA---
ATGACACACAACCGTTAACTGATGTGAATCCCACAACGAATCGAGACGATACAGAACAACAATGAATAGCTCAGCAGCGGTCACTGATGAAATGGTGCTTTACATCAAAGCACCTCAACCACGATCCAGAACAACAATGAATAATTCAGCAGCGGTCATTGATGACATCAAAGCACCTCAACCACTTTAACCCCATTGTCCCCACCGCAACAACCGTTGACGACAGCACAGAACATTTATCTTCTTTTGTGGAAAAGACCAAGGACGGTCACATCACAAAGCACCAGGCAACGGCATGCACAAAAGAGAGGGGCCTAAGTTTAGGTAAAGCACATCTGGGCTTTTTT
>Dhingra_Pear_16_GATCAG_L001_R1_001_paired_trimmed_paired_merged_contig_94124 ---NA---
GATGACAATCTAAAATAGCGGAGGGGAAGTAATCAAGAAACTCAATCCTAGTGGCGAAAAATTAAAGACTCGGCTCTGCCCAGGGACTCAAAATTGAAAGCAACTGGACTTGCAGTGTCTGTAGATGTATGAGCGTGTGCGCACATGTGTGTGTGTTACTGTGTAGAGAGAGGGAGAGCGAGAGAGAAGCACGCACGCGTGAGCGCACACACTAATTAGCTTCCTTTTAAACATTAACCGAAAGACACACTCTGAAGCAGGTTGATTAGAATTCA
>Dhingra_Pear_16_GATCAG_L001_R1_001_paired_trimmed_paired_merged_contig_94125 ---NA---
CTGGGATTCTGAAAACAAATCTGCCCTGCAAGACACACAATGCATTACTGACCACTTCAAAAAAAGTTAAAACAATGAAAGGTGGCATCTAAAAGAAGAAAACACAAAACAACACATAAGCTCCCTCCTGTAATGTGATAGTAATTGTATCCACATTTCTTAGTCCTTTAATACCAGTAGAAGTTAATGGAAATACAAGGGCTAACAATATAAAAGGAGATCTACAGTAACGTTATAAAATTTTCAAAGTTAAAATTAAATTATGCACTTACGAATTACAGAGTTATGTTATTTAATAATGGTAGCTAGCCTGGAACTAGTCAAGTGTCAATCTCACATAATGGTTGATGATTTACTCCCACCAATGACAAAAGCTTCATCAGAAACAAATTAGTGCAAGTTCATCCATGTAAAGGCAACGGAAACCTTCAATGCAATCAGATGATCCAAACTGTTCAGTTTTTAGGACTTCATTCAATATCATCCTTACAAAAAAATCACCGAAATCCGAAATTCAACAAACCATTGCACAAATAATATACGAACACAATATTTCTCCAAATATAACTAAATGTTCATGATGATAATCAATTGGTCAAATGAATTTGGATTTCAATAACTTTTTGTACAGATGATTCTAAGATGGAGATCTGTAAACTAGATAGTTTGGATTACTAAACCTTATTGAAGAGTGCCTTGAACAATGAATCCCTCTCAATGAAAGGGATTACTCTTATGAAGGGGTTCATATTTATTATATATGCTATGGTTCAGGTTCCTTCACTGTTGATCACAAATATTGATTGTCA
>Dhingra_Pear_16_GATCAG_L001_R1_001_paired_trimmed_paired_merged_contig_94126 ---NA---
TTTATCAACTGCTTTAATATGAGCCAAAAGCGCTTTCTGCTTTCAGCATGATCTGGAAGTTGCAATGCTATCTATGAAGCGTTTGATACCCGTATTCCAGGGTCCAAAATGAATTAACTATTAAAATACAGATCTTTTAGGGATAGTTTTCAGCCATGCTTCCATAGAAATGAAAACTCAGAGCTTCTATTTGAAGCTAGTTAAAGTTAAAG
>Dhingra_Pear_16_GATCAG_L001_R1_001_paired_trimmed_paired_merged_contig_94127 ---NA---
GGGTCCAAAATGAATTAACTACTAAAATACAGATCTTTTGGGGATAGTTTTCCGCCACGCTTCCATAGAAATGAAAACTCAGAGCTTCTATTTGAAGCTAGTTAAAGTTAAAGAGATTATCATAATTCATTCAAATCTTTTAGTCCACGATCAAAAGAGCAAACCCTTCATAGATTTTTAGGCAACAATCAATAATAAATAAAATTAAGAGGAAACCAAATAAAAAAAAAATGGAGATTTTTAAGAACCAAAA
>Dhingra_Pear_16_GATCAG_L001_R1_001_paired_trimmed_paired_merged_contig_94128 ---NA---
AAATCGCCCAACTCAAACATTAGGCAAATAAATTGATCTTGCTTAAACTTTGATCCGTTCCCGTTTAAAAATGCATTAACCCTTAAGTTCGGCAGATATATTTACCAATGTTAATTAAACTAAGTCCTTGTTCAACCAATCGTCTCAACTAAATTCAAAGGGGGCGATAAACTGTATCCCTGGCACAATAAACTAACAGGTTCTTGATGGTAAGCTTAAACGAGAATATATACAACAGAAAGTAAAAGAAAAGCTACAAAGCAGACGGGGACAGAATAACTATGCATTTCACATTTTCACCCTTCAAGTTTGAAGAATCTTGTCGAGCATGTTCACCACACAAACAAGAAATTGTGATAGGCCAAGTTGACACAGCAAATCAGCAAAACATCAAATCGGCAGTACATGTACATTACATCTCGGACTTAGTCCATAGAGGATGTTTAAGCAGTCATTCACAACGGTAAATAAGGAGAAGCTGGACAAGGCTAGAAAGGAGATGAATCCTACTCGGACAAAAGCTAACGAAATTTCTTAAGTAGTTTTCAGTCAGATGAGAAGATTCTTTCATTTTCAACCTGGACATGTTCATGAAATTAACTCCCGACACGAATTTTTGTTTGCAGCTCAAGTATTAGTTTCTTTTTCACGGTAACAAAGAGTAGTACAAGAAAGGGTTGAGGCAAACAGAATTACCTTGTCCTTGATGTCCTTGTGGC
>Dhingra_Pear_16_GATCAG_L001_R1_001_paired_trimmed_paired_merged_contig_94129 ---NA---
AGCACTCGAAGCCCAATTTTCACCTGTACAGCACAACGAGAAAACCAAAATTAAACATTGAGGACGACAACTGCAGACAATATTGACTGAAATAACAAAATTATATCTATTATTAACTTGTTGACAAGTATTTCCAGATGAAAGGACATTTTTTTTAGCATGGGATACAGGTTTAAGCATATGAAACCACAATTTTTTTTAAAAAAAAAAAAAAAAATAGTTGAGCATATATCTCAAACAATGAAGTTGTCAAAAATCCATGTCACTCTAGGGAAGAAAAAAGAGATCAACCATTTGGAGATCACGGCTC
>Dhingra_Pear_16_GATCAG_L001_R1_001_paired_trimmed_paired_merged_contig_94131 ---NA---
AATAAAGCACACTAATACAAAGTGAGGTAAGTTCAAGAACAATCCAAAACCCTAAAGTAATATTGCACCCCACTATAAAAGTAAAACAAGGAAACAAGCCCCCAATTGAGCCCATAACAATGCCTAAGCCAAAGATTCTCGATCTGAAAACGAAAACCAGCCTCCTCCACCAAAATAGCTACACCATCATAGCCAAGTTGTCGCCATCAGGAAGAAGAACCAACAAACTGAAAGGATGGACAAATAGGAATGGACAAGCCACCTGCACTAGAAGCCATAATCTTACTAAATAATTGCACTTTAGCAGCCACTGAAACCCAAAGCAAGCCTCGAACCAAAGTCCATGGAGGAAGAAGTTGAGAAGCTGAATAGCCGAACTAAGTGGGTAGTAGCTCGCAGCTAAAAATAACAATTTGGAAACAAAAGGCATAAAACTTTGATCAGCAACAAGATTTGCCAACAATTGGGACAAAGGTCAAGGAAATTTGGTAAAACTACCATAAATCAAGGCTAAAAAGAAGAAGAAGAAGAAGATAGGGTTAGGAAAGAAGGAGAAAGGGATTCGAGAAGAAGAATATGGGGTTGCAACCGAC
>Dhingra_Pear_16_GATCAG_L001_R1_001_paired_trimmed_paired_merged_contig_94132 ---NA---
AAAAAAGAATGTTCATAAAAGCCCTGCAAAATAGAAACGCAGGAAAGCAAATTGAGAGTTGCCCTCGCTAAAATATGAATAGATCACACATCCAATACTGCAAATTGATCGAAGTGATCCAAGCAACGAATTGATCAAAGAATGAGAAACTTGCATTACCTTCATTTCCGGGAATAATACTGTCACGAAGTAAATGCAAAAAG
>Dhingra_Pear_16_GATCAG_L001_R1_001_paired_trimmed_paired_merged_contig_94134 ---NA---
TTACTCAGCTTGGCGGACCAGATAGTGGGTATTTTCTTTTCAGTACCCGTTTTTTCAATTTATTTACTTATTCATTATATTTATGTCCTTTGATTCCTTTGCAATCTTGACATGGCCTTCCTTCAAATTTATTTCCTCTAATTTTTACATGATTAATTTAATTGTGCTGTTTGGTGATCCTTTTAATTCTGTACCAATTGGTTTAGAGAGGGCTTCATTTATTTGTAAATTAAAAGGTTATGTAGCTCTAATCAAGATGCTCGGCGAACGAAATGAAGAAATTGTTGGAATCATCCACAGAAATCGTTGATCGAATGTTTCCAACTCTTTTCTAATGTTTGTGAGTGCACCTATGTGGTTGAGATGGCTTTGGTTTGTTTTTTACAAGAATTTTTATTAATTCGGTCTTTGTTTGTTTTCTTTCTGCCTTCTTTGTAGTTGATTTCTAAACAAAAAAAAAAAGAAAAAAAAAGAAAAAAAATAGTAAAATGATTTGACAAGCATAAAAGAACTATACTGGCATTAACACAATAGAAAGAAATATACATCGTCGTGCTTGACAGTGTCAGGTAAAAATAAAGAACA
>Dhingra_Pear_16_GATCAG_L001_R1_001_paired_trimmed_paired_merged_contig_94135 ---NA---
AGGATCTAGTCATTAACTTACGATGTATCCTTGAAATGTTTTGTGGTGATATATTTCTGCCATATATAGTTGGACGTACTCATTGGACTCCCATGTTTGTCCACAGAACGTTCTCTTTTGTTGATGGAGTTCTTATTTATTCAACATGCTCGACAACCAAGTGTGTCAATAAAGAAGAAAAATAAAAATATTCAATTTTTTTTTTTTTTTAAATTCTTCTATGAATGAATTTTTTCTATTTTTATAGTTTACAGTCAAAGTTGATTTTTAATAAGCATTAAAAAAAATTTCTTAGGGGGATAACTAATACCCAAATGATCTGATTGGAGCAAGTTTAAGGGAGTGTTCATCAAGAAGTTTCTTGTCTTCCCCATTCCAATTTTGCATTTTCATAAGGTTAAGATCAGGGTCAGTTTATAAGTGTTGTATTGGGTCTATTTTTGTTGTTTCTATGCTTGAAGTTGGAATCCTTGACAAATGATAAGGCATATCTCGAACTTTC
>Dhingra_Pear_16_GATCAG_L001_R1_001_paired_trimmed_paired_merged_contig_94137 ---NA---
TATTCCACCAGCAATCTGCCACTCACAGTCATAAGTTAACCAAAAAAAAAACAGATGAAACACCAAAGTGTTGAGTCCCCGGGGTAAACCCAAGTAGCGAGGGAAGGCGGAGTAATAGGTTAGGATTATGGTAAGTTCAAGATTTTGATTCCCTTCAACATAACTAAAGGAAAAACCGATATGTTAATCTCATCGGCTATACAATTTAAATTCAGTATGAAAGGATTTAGGCCTATATGGTTATCTGCGTAACGTTGTTTGACAACACGATATTCTAAACTACTCTAATCTATGGAAAAATGCATTTAATAAACTCAAGTGCAATAAAGCGGGCACAATACTCTGATCAACTCGCTTAACCCTATCACATATAAAGTCAAATTGAGGGCCTATAAAAACAAGTTCAAACATGTAATTTCTGATTAGGAGAAGTGCATAAATGTAATTAACCA
>Dhingra_Pear_16_GATCAG_L001_R1_001_paired_trimmed_paired_merged_contig_94138 ---NA---
AAGGATTTGTAGTGAAAATTGGAGTACAAGATTCTGTGGTAACATGTGAGTGAGTAGGTTTAAAGTTTCACAAGAGCGCATGGAGTGTTCTACGAAGTCAGTGACAATGAGATCAATCATTTGGTTTGCTAACGATGCATAGTAATATGATTTTTCATGTCGTTATCATGGGAAGACCAAATATTTACTTGGTCGTGAGGTTGAATATGCGGGCTATTTCCTATATATGCTTAAGAGTAAGATAATTTTGAGCTTTTAGAAAAGATGGTTAGAACCCAAATTAGAAATAAATA
>Dhingra_Pear_16_GATCAG_L001_R1_001_paired_trimmed_paired_merged_contig_94140 ---NA---
ATTTGAATGATGAATTATGTTTTAATTTGTATAATTTTCTTGCTACATATATATATTTATTTGCCGTATCCATAGCATATCGTATTTTAATTTTTAGATATTTCTCATATCTCTGTGTCGTGTCGTATCACATCGCTGTATATGTATCCATGCTTCATAGGTTATATATTATACTCTTCACCAATTTATAACATAAAATGCCATAACTGATAGCTTCCAAAACTCTTTCTTATTACTGAAATTATC
>Dhingra_Pear_16_GATCAG_L001_R1_001_paired_trimmed_paired_merged_contig_94141 ---NA---
TTGACTACACCTCCTAATATAACATCTAATTCAACAAAATTTATTATTTGACAAAAATATCAAAATAACGAATAATCAGTTTTGCATCTTCTTGTTCTTGCTAGAATTAGTGACATTTGATTCAAACAATGGGTGTTGAATGCTTCAGAATATTAGATACTCAGGACGATTTAACCGTGGAGATATTTTCAAAAAGTTGAACGATGAAAATATCCCAAGTACTCAAAAAGTCCCTTCAACCGAGTCCAGACCATTTTTGCGTTGAAAACATAACCACCCAAAACAACGGACTAGGT
>Dhingra_Pear_16_GATCAG_L001_R1_001_paired_trimmed_paired_merged_contig_94142 ---NA---
GATTCTAAATATCAACCAAAAAGTGGAAGAGGATATGTTAGTCACAAAATGAAATCAATAATTGAGATAAATATACATCTATCAGGACATAATTGTTACCGGATCAGCTTCTATGTATGAATATAATGCTTCATTTGTTCAACTATAAATTATGGTGGTAAAGAAAAATATGGCTAATGTCAGGGCATGTGAACAATCCGTGGATATGATGGGACTCGACAAAACCTCATCCCTATTTACTTGAGTTCAGTCAAACAGATCCTTCACCATTTCACTAAGTTAGGACCACATCTTCTGTTAAGAATATATACTGTGTTCTTTGAAATCCTGTAATTCTGGTGTTATAAAAAAAAATAAAAAAACCCTTTCATGGTATCTCTACTTAATAGGAAACTAAAGATGCTTTCCTCCTAGTGAACCTAACCCATTTTTTATTTATTTAATAGGAAACAGGAACTTTACTGAAAACCAAAA
>Dhingra_Pear_16_GATCAG_L001_R1_001_paired_trimmed_paired_merged_contig_94143 ---NA---
TCTGAAATAAGTCAGGTGCTAGTCGGACGATGAATAAGAGGTTAGGCGAACTTACCAAAACATAGAATTATAGACATATAATTACAGGGGTAAAAGCTTTGGTTTACTTTTCCTTTGGGACTCTTGGCTGGTAAAATTTTGTATCACAATCAAAATATAGTCTCGGAGACATTATCCGTCAAATAAATACTGAATATGTGATGAAAGCTTACAGGTAGTAGGTAAAAGCTTTTGTTTC
>Dhingra_Pear_16_GATCAG_L001_R1_001_paired_trimmed_paired_merged_contig_94144 ---NA---
TTTTCGAGCAGCAACCCTTCTTCCTGCCAAACTCCTCAGGTGGAGAACATGGTCAAATGAAAACTACAACGTCATGAATCAATGATCTGGCACTATAGTACAGCATAAAAGATTTTGAAAGGAAAAAATCATATCAATATTATTAGAAAAGAAAAACATAACGAAGAACAGTTCCATCTCACAGGTCTTTCATTACTTCAATGATATAAGGATGGGAAACAAAATTGGAGCAAAAGATTGACACATGTCAGAAGAAGTTTTCCTAAAACACGTTTTTTTTTTTTTTTTTTTT
>Dhingra_Pear_16_GATCAG_L001_R1_001_paired_trimmed_paired_merged_contig_94145 ---NA---
ATTGGATGTGGCGTTGGTATTGGTCATGGTTTTGGAGTTGGTATGTCATTTCATGTGTTTCAATGATATTCAGTAATATGTTCTGTTTCATGTTTTTCCATTTCTTATGCACTATTATGGAGACTAATGTTTACAAATTCCTGGTGAAATCTATGGTTGTCAAGCAATTTGAGTTCATGTAATGCATTCTGATCTCTGGTCTTCGTGTCACCTAATTTCTATCAGAAAATTTTGTAGGATATGTGTCACCTAATTTGTATTTGAAAATTTTGCAATGTAAACAAATTTGACATTTATGGCTTCATGTTCTAGTTTAGTAGTACACTTTCATGCATGTTTTGGTTTGAAGGCTTTCACAGCAG
>Dhingra_Pear_16_GATCAG_L001_R1_001_paired_trimmed_paired_merged_contig_94148 ---NA---
TTAATTAAAAAATTAATATATGAAATACAAAGCTTAGAGGTAATTCAAATACAAGCATAACTCAAAAATAAGTACAACAGAAAAGCCCAAAAAGAGTAAGCACACAACAATAAAAACCCCTAGATTTGAAAGACTGCAGACTCGGTCACATCAGCTGCGCGGCTATCGCAGATCTGCGACCACCTCCAAGAAGAAGAACCCAAATCCTCATTTATTTGCAAG
>Dhingra_Pear_16_GATCAG_L001_R1_001_paired_trimmed_paired_merged_contig_94149 ---NA---
AATAAAGTTGAACTAAATTCCTTTTCCTAAACATAAACTTGACTTGAAAGCTCAGACTTTCTCACATTGGGTTTGACTATGCATTTAAACTACACTCCAACAGTACAGACTACAGATCAATGTTCAATACAACATGCAGATGGAGAAAGAATTACGCTGAAAGAACTCACAGGTAGTGCAAAGTGATTAAAATTACATGAAGATTATGTTACCTCCA
>Dhingra_Pear_16_GATCAG_L001_R1_001_paired_trimmed_paired_merged_contig_94150 ---NA---
ATTGCGTCCAAAGTCGATAAAAACTCCTCAAAATGTCTCGAACACGACTCTAAACTCGATTAAGAGGACTAAGGACTTACCTGCAACAAAAACGGCGAGAACTCGCCAAAGGATCCTTTGAACAGTGGTAGTGCCACTATGAAAAGAGAGAGAAACCTCTCTGCACTTGGGGTTTGTGAGTTCCACGTCAATCGATGGGGGAGGTTCCTAAAGGTGGAAGTGATCGCTGGAGC
>Dhingra_Pear_16_GATCAG_L001_R1_001_paired_trimmed_paired_merged_contig_94151 ---NA---
GTGGAACAGCTAGGTACATCCATGTCTGTCAATGCCATGATCGTGAAATAAGTGTTACAACAAAACAAATCATACATTAATCATATAGAAATTCTTTATGCAAAACGTCAATTATTACAGTATGAACTGTCATCGGACAAATTGATACAACAGTAAAAAGGTGAAGTATGGAGAGAAGCTTATCTACAACAGTGATATCACTATTACGGTATTCCAAACTAATCACTTCACCCATGACAGTTCATGATTAGCTTGAGATATGTCATAGTGACATCAACGTTGCAGGGTTGGTTTTATTGGAAACATGAGGTAGTTAAGAAGGTTTCTTACTGTTTTCTGGTACCATTTCTTGGTC
>Dhingra_Pear_16_GATCAG_L001_R1_001_paired_trimmed_paired_merged_contig_94152 ---NA---
ATTTTAATTGAAAGAAATAATCTCCCTGGCATTTTTTGAGTGTACAAGCTGTGTAAGAAACTCAAAGGCACAACAAAATACAGAATCAGTCAGCCACTTGCAAGCATTACAAATGATCAAGTTCGCAGCATGAAGCAGAGCATACACGAAAGTGCAGATAAACTGATAATCCTCTATACAATACACGTTACGAATGGCCAGAAATCG
>Dhingra_Pear_16_GATCAG_L001_R1_001_paired_trimmed_paired_merged_contig_94153 ---NA---
TTTACTTATCAGTAAAAGTGAGGCAAGAATACGAGTTTGACAGAGGTTAGAACCTCAAATTTCATTTGAATTTCGCTCGAATTCAACCTAGAAAAGTTTTAGAATTTTACCAAAAGGCTGACTGTCGACATTTGGGGGCTGACTTCACCTTGGTTTCACTAAAATTTAGCCAAAGACGTTGTCGGGAAAAACAACAGTAAAAATCAGGGATTAAAACTCACATTTCACTTTTAATCCAACCCAAATTCGACACATAAGGGTTTCAGGACATCACCTAGGTGTACGATGTTGGCCATTAGGGATGAACTCAACGTTGAACTCATCGAAGTTCAGCCTGTTGGACTCGCCGGATTCTGGAACGGAACACAGAACTTGCAGAGGTTAGAACCCCACACTTTCACCTTGAATTTTAACATGCAGAGTACGAGTTCCTTACTAGAAACCAGATGAGAACAACCTCGAGTTCGATCAATTGTTAGTTTTGTCGGATTGCAACAAGATTTCGTCGGAGAACTCAATGCTCCGAATTTCTTCCGTGATGAGATTGAACATGCAGGACCACTAGTGTGATATTCACGTGGATTCGACTAAGGATTTGTAGTTTTGGGGGTGGGTTGTAGCTAGATAAGAAGGTCGTGATGATTTTCTTTCGTGGGAGGGAGGAGGAAGTGACAAAGAGAGTTTTAGAGGGAGAGAGAGGAT
>Dhingra_Pear_16_GATCAG_L001_R1_001_paired_trimmed_paired_merged_contig_94154 ---NA---
GTTAACCTGTCCTTGTATTCCTGAGTGCAACAAATAAGCTTATAGTTCAGATAACTTCTTTAGTTTGGACACCAATCAAAGGCAAATTGATACCACATCTTGAAAGATACTACTTGTCCTCCCTATCCCTTTACGACATTTCCAAGTTCCAAAATGATCTTCATATTAAAAGACTATGATATCGCTTCTGTGTTTCTTTACCGACAAGAATTCCAAAATCGTATCTGGATGAGAGACTATTAGAGTCTTTTTGCGAATGCTTTGGAAAAGACTCAATGGGCTTCCAATTAACGAAAAGCACTTCTACCAGTGTTTGACATAAATAACTGAAAACGCTTCTAGATTCTAAACGCACTATTTGGAGCTTCATGGGGTCTTCACGAATCACTTCCAATTGCTTTTCAGGCAACACTCGGATTTTTAGTAAAAGTTTTGGTGTGCTTCTAGTAGGAAGCTCGTATGAGCAGAAGTGCTTATCATTTACACATTATTACATTAGTTCAACTCCAAATCATACAATATTAAACAGAAAAGGAAAGGCTCACACTTAAATAAATAAGCAAAATTTTACCCAACTCCAAGTCTCCAACCAAACTATTCTCTTGTGTGTTACTTGCGTAGATTCCATCAACCAATACCCCTTTGCATTTCTTCATTAGATTTTGATCATACCCAATCAACTTCTTGAGCTAAATTTTTATGCCTACTAATTAATACAATTTAAGTTGGAAATTAAGCATTGTATTTCTTGTAATCTTTCTCTGAAAATATGTTTAACTCGAAGACTAAAACTTTTCCCCGGTTTTCATAATTCCCTTCAAAATTTACTAAATACAATACAAACAATGACTATGCTCCAAAAAGTCGGAGAGAGAGAGAGAGAGAGAG
>Dhingra_Pear_16_GATCAG_L001_R1_001_paired_trimmed_paired_merged_contig_94156 ---NA---
AGTTTCACAAGATTAGGATGATGCAGCTCTCCTAGATAGTTGATTTCTGCCTGTATATCCAAAATGTAGGATTCATCATTCTGGTATCGAGATATGATTCGAAAACAAATCCAAATTGACATTACATAATCTAACAAAAGTTGCAAGTCATAGACAAGTCACAGTTAGGTGATATGGAGAATTTCGAATGGCAAGTTTCTCGAAACTAAAGAGCAGTAAACTACTGGCATGAAGCTATAAGCATGCAATGCAGATAACAAGTTATTTCAGATCACCATCAAAACTCATAAAAATTTTGAGGTAATTGCACTCACCAGCCATTCCTTGTGACCCT
>Dhingra_Pear_16_GATCAG_L001_R1_001_paired_trimmed_paired_merged_contig_94157 ---NA---
CAAAGAGTAACGGAAATGCTTTGCCAAAGCCGAAAGAAGAAACGAGAAACCATAGCGGCCATGATAGAATTTTACAGGTAACCAATAAACAGAAATCGAAAGTCAAACTGATTCCCATCAAATTAGCATTCGGCACATCGCTTAGCTTCCAACTAATGAAAAACAAGATACCAGGTTCCCAAAAATAGTACCAACACTTAATCAGTAAAGCTACCCAAGCAAAGAATAGATAAATAAGCAATTAACAAAATATAGTAAAGATTAAAACAAATCCATCCAGAAACGCAATTCCAAAAAGAAAAAGGAAAGAAGGGGAAGAAGAAAAACAGTAAATTTTTAAGAAAAACAAAAGCACATAGAATTTCGACTTTCTATTTCTTTTTCAAAAAGTGGTATCTACCAAAGAAAAAGCTACTTTCAACAATTAAAATACAGGAATCTCGTGCCCTAAATAAATAAATTAAAGAGTGGAATTATCTAACACCCGCTTCAGATATACCAAAAAGATCCAAAAGAATCACACCCAGAAACTAAAGATCCGCCATTTATCTTACAATATCATTAATACGTGAAAAACAGCTTAGAAATTTACAATCCCAAATAGCAAAACAAGTAAAATAATTATTGAATGTAGGATTAGAAGCACTCACGCCATGG
>Dhingra_Pear_16_GATCAG_L001_R1_001_paired_trimmed_paired_merged_contig_94159 ---NA---
CTAGTTTGCATGCATTAGATATGCTACCATATTTTGGAGATGGGTAGTGTTTCATACAACTGTTCAACCACGGGACTTGATGAGATGAGCAAAGAATTGATGCTTACCTGACTTAGTGTTATAAGCTATGTGCAGTTTTCTGGATGCTGATTGTAGCACTGTCTCTGAGTTGCAAAAGATTTATTTCTCATTTGTTAATATATTTACAGTGACACAAAAATGATGATATGGATGAGATATGCCACAGGTCTTTTTTTGGTTGCTTTTTGTAATTTCTTGTTTAAGTATTTGAAGATGTTGCATTATTACATGG
>Dhingra_Pear_16_GATCAG_L001_R1_001_paired_trimmed_paired_merged_contig_9416 ---NA---
ATCGTACATCGTATGATTATAAAATTTTTTAAATATTTTTTTTAAAATTAAACACAACCAGTACTTGACAAAAACTAACCGCACGATATACAATAAACGGACACGATTCACGAATTCCCATGATCCTCACCAAAAGAATCCGAAGAGGAGTTAATTACAAGTTACGACAATTGATTTGATTACTCCAATTTCTAGGATCTTTCTCTAATGCGGCTACTCCCTTTGAAATGTAAACATGTCACCTAATTATTGATATTCACTTCGTTATACTTCAATTGTACTTGATGTATAAGCGACCTGAATTTTGACATATCAAATGTATGTTTTTTAATTGGTAGTTAACTATATTGGATAAATTACGTTTTTTTTTTCTTTTTCTTGTCAATAAGCAAGACACACGATTTAAACTCA
>Dhingra_Pear_16_GATCAG_L001_R1_001_paired_trimmed_paired_merged_contig_94160 ---NA---
CCTTAATAGCCCTCATTTCCAGGTGAACGAAAAAGAGACTTTTTTTCTTTTCTTTGGTACAAGTAGCATGGTAGATACCGTTTAATTGATTTTGCTTTCGAAGGCATCTTTATCTTTAGGTGTATTTTGGTTTTGGATTGCTCATCTTATTATTTTCTTAAGTGATTTTTGGAACATTGTTGTTGATATAAACGAATATGTGATAAAAATGTATCATTAGTTTTGTTACATCAGACACTCAGAAATAAGTTAGTAAGTTCTTATCAAAAAAGGTTAATAAGTTGAAGGGGAATTAACTGTTTATTGTATAATGATTAGCATTACTTTGAGGGCTTTCTTTCCCTCTTTCCATTGTCAACCGAGACTGCTTAAACAGTTAAACCTAATGAAAATGATTCTAAGTGTTATTTAACTTGTTTGTAAAGAATATATAGCTAC
>Dhingra_Pear_16_GATCAG_L001_R1_001_paired_trimmed_paired_merged_contig_94162 ---NA---
TCAGCCGGTATTCTTGTAGGTTACCAGAAGGGAAGTATAGGCGCTGCTGGACACGGTTGATGGTTTTATTGTTATTTCGTTTCTTGATTCAAATTTCCCTTCAATTAATACTGGAAGTCAGAAATATAAGTTGAGCTGCACGCAAGCAGATATTGATGATTAGAGGAATTTACGAACCTTAAACTAGGATTTAAAAGGTTGAAATTATTG
>Dhingra_Pear_16_GATCAG_L001_R1_001_paired_trimmed_paired_merged_contig_94163 ---NA---
GTAATGCAACAAATTCTTCAGTTCAATGTAGCGACTACGCAAAGGTATCTAAGTTTTCGGTAATCAGTGAACTAGTATTTGTTCATACACTAGGATGTTAATTGCAATTAGATGAGCAAGAAGCGTTCCTAATAGCTGCACACATATGTGACAGGTAAACAAACAGCATGATTTCATTCGGTTATCAAGACACTGTATAGGTAATGTTAGTGAATCTGACAGTAACTGAGGCCAGTAAAGAAGCTCCTTACCTGTTTCATCATTGAGCTCACTAA
>Dhingra_Pear_16_GATCAG_L001_R1_001_paired_trimmed_paired_merged_contig_94164 ---NA---
ACTCTTTTTTGAATTGGATGTCTACGAAACATGTTAGTGCTGGAGGACTCAACGCGTATGATACAGGTATATACTGATGGGTCTACATGTGCACCAATTTAAAACATAGTTATATTTTATGTTGCTGCAATAGCAGCAATAGCCTTTAAGGTTTCAAATTAATTGACAAATTAAAAACTGAATCAAATGCCGAGCCCTTAATAAAAAGGAGCAAAAAAGAGGTGGTATTTAGCAATCACAAAGTCTTCTAACAAACTGAATTCAAACCAAACATAGGAAGCTTAAAAGCTTCACTCAGAGAAACGTTTCTATATAACAAGTTGAGAACTCATTCATCAAGACAATAGCTATAGTTGGAAGCTTAAAGCATACAAAATAAAAACAAGGCATGAAATCAAACATACATGAAGAATAAATTGAGGGAGAAAATTAACAGAAAATAAAAGCAGTGAAAGGTAAAATAGCAAAAACTTATTGTCTCACCATCATCAGCTTCATCTTGCTTT
>Dhingra_Pear_16_GATCAG_L001_R1_001_paired_trimmed_paired_merged_contig_94165 ---NA---
TGCTCAATGGCTATTCTTGCCTCCTGCAAGATGGAGTACAATTTTATGGAACCGTATAACACGCAAAGTTATTGGACTAGACTTTATTAGACCTTACGTTCCAGTGGATTACTGAAGAATCAAAATTCCCTCAACCATTTTTCCGTATACTCTCTGTTAACTTATTATCAGATTTGGGCTCACCTCTAAAGCATCAATCATTTCAGA
>Dhingra_Pear_16_GATCAG_L001_R1_001_paired_trimmed_paired_merged_contig_94166 ---NA---
GAGGGGTCGAAGAAAACTGACTTCCCCATGACTTGAGACATGAATCCTGCCACTGCCTACAGGTCTGGAAAAATTAGAGAGGGCACAGAAACTCAATGCAGGGCAAAGAAAACTGACTGCCACTGTTTATATGGAGTGCTTATAACTGTTAGTTATAAGAAAACAGACTCGCATTCGACCAACAACTGCTAGTTCTAGTCTTCTAGAAAGATATACCATTTTCTAGCCGACTTGTGCAGATTATCAACTATAAAGTTCACAAGCAATTAATTGTATTCTACAGGCAATAAATCATTCGGAGAAACATTGAAACCACATTCAGTTAGCCACTTAACACCGATTGTCTCAAGTGACTTTGCTATTCTGATATTCCCCAAATTATTGAATCGGACCTAGACTAGGATAAAACTTTTGAACATTAGGTACATTTTGCACCAAAATCTCAACCATTTTGAGTCATAAGTTGGACACACTTTCTGAAAAGTTGGGTGCATATTCCACCAAAAGTTCAACCATTTTAGACATCTCAATTGTTATTCAAATAGAAAGCCAAAGCCAAAAGTCAATTTCCCATATTAACCAAACAAACCATACGAATCGATACAGAGAGTACAATATTGAAACTCAAATCAGGTTCCCGTGTTAACCAACAAAAACAATATATTCGAAATTCGACTCAGACCGTTACACGAAAGGACATAACTTCTAATATCAATTGGAATTTACATAACTTGTAATCACAAACTTGAAATAAGAGTAATATGAAACTTACCACTTTTAACTCCATCAATCCATC
>Dhingra_Pear_16_GATCAG_L001_R1_001_paired_trimmed_paired_merged_contig_94169 ---NA---
TCGATCAAGGCCATGAGAAGCAACCTACCATGCAAATCACAAACCATTTATCATAAAACTTAGAAACGAAACAAGAAATATTTTCAATTGGAAGTTTGGAAAATATAAATTAAGGATGCTTCTATATGAACTCGCAGACAAGGCTCAACACATCCCCTTCACTTGAGAAATTTCAACACAAGGTATAGCCACGAATCATGGATGGTGGAGTGAGGCAAAGGGCTCCAAGTGGAGGGTAGGAAAGAGCGTGAGATCGCGCCAAATTTTTTCAGATTTATTTCTCAATTTAGTAATAAGGGTACAATGGGAATAACAAGATTACCACAAACTGTTAGTGACAATGGGTTTCTTCAACATTTACTACATTAAAGAAAACATTATGCAAAATTAAGAACGCAGCAAAATATTCTCACCAAGTAAGTTAAAGCTG
>Dhingra_Pear_16_GATCAG_L001_R1_001_paired_trimmed_paired_merged_contig_94170 ---NA---
ACAACATACCTGCAGAATAAAAGGTACACACCAGAGACTATTACCAACTTAGTTATGATCATCCCAATAACACAAACGGTACATTAGCGTTTTCTTCAATTCACATATCCATGAAACCATACCCCTCTGTATTCCCGAATCCTCAAAAATCTCTTCCGAGAATATGAGAGGCTGATTGAACTGAAACCTGAACTACCCATCTCTCTACCACCATAACCCATAAACCAAATTACATTGCAAAAACAAATGATGCATGAAATCCCTTTCCCTTTAGTTACTAACATACTTCAGCAGAGAGAAAAACACAAGCACATACAATTAATTCATTGTGTGTGAAATAAATAAAAGTACTAAAAACATTTCGGGTAGGCTTAGCCAATTTCATGAAAGGTGGAAATGTGCCAACGAGCTAACATTCAAAATCGTTACTGTTTGTTACCAATCAGTAAGTATGAATTCATTCTAATGCTTATGCTTTAACTTTTCAAGGAAGGCCTACTTGATGCATCAGACAATAGTGATGGAGTCAAAGGCCGGCACCAAATGTGTGATCAGATATTCAGCAGTTTTAACTCTCGGGGAAAGTACCTGTACAAAATATAGGC
>Dhingra_Pear_16_GATCAG_L001_R1_001_paired_trimmed_paired_merged_contig_94171 ---NA---
GATGCCGGTTAGAATTAACATGTTCAGTCATTCATAATGAAGTTATTGCTGCCTGAATTTATTTTCTTTATTTTCAAAATTTCAAGAGTCCTGACTGAAGCGTATTGTGGCTTAACATAACTAACAACACAACGGATTGAATTGCTGTATCATATGACTCATGATATAACTAGGATTAGTGGAGAGAACTCTTGTTCTTTCTTCGTGCTTTTAAAATATTATTCTCCGATTTGATTAATTTACAAGTTGACATTGAAGAATTATAATGTCAAATACCTGCCCTCATAGTGTTCGTTGGAATTGTGTTTTGTACTGTAGTGATTAGTTTTCTGTTTTCCGATTCAGTTGTATGGAATCCCTGGGA
>Dhingra_Pear_16_GATCAG_L001_R1_001_paired_trimmed_paired_merged_contig_94172 ---NA---
AGCTCCCCTGAGCCTCTATGCCATACGTAAACCTGCAAAGTGAAACCATCAATTAGCACTCTGAAAGGGGAGTGACAAGTAATCTTCAAAGCATTTATGTACACGTCCTCCTGTGATGTCCTCTTAATGCCATTGATCATATTGACCTCACCATACGGTCACAGGTCCGAGATGATCCACATCATCCAGCAATACACACAGGCATGAATGAACATATATCCAAC
>Dhingra_Pear_16_GATCAG_L001_R1_001_paired_trimmed_paired_merged_contig_94173 ---NA---
AAAAATTGTTCTTGCAGATACATCTTTTCACACCAAAAAGACAAACAAACAAACCAATAAACGAAACAAAACAAAAGAGCAAGTAAATCTGCAAAAAAAAACAAACAACAAATACATACGAAATATTTGGAAGCCACAAGGAAAAACAATCGGTGGTAAACCACGCAATATGGTGAAAAATACCAACTGTAGACAAGCCAAACCCTGATGCAAGTGTAAACTAGTTTCTACTCTAATATTGGGGCATAATTATCTGACAGCGAAACTTACCTCTTCCTTGTTCTCTTGGTGCTGCAACTTGG
>Dhingra_Pear_16_GATCAG_L001_R1_001_paired_trimmed_paired_merged_contig_94174 ---NA---
CACAAAACAACGTGCTTTTCAAATAAATCCTCTGTGAGACTTCTCAGACTAGATGGCTTTCCAAATCGCCATTCCAGCAAGCAAGAAGGTCAGCCACAAATCTCAGCATAACCAGTAACCCCAGATACAAAAATAAATACTAATCTATATGGAGATCCGATAATAAGATGGAAACCATGGAATATTTGCTGCCACTCGTGAAGCAACACTCAGATGAATGTAAACTTACAAGAAATTTAAAGCACTAACCTGCTAAAAGACTATAAACCTTTGG
>Dhingra_Pear_16_GATCAG_L001_R1_001_paired_trimmed_paired_merged_contig_94176 ---NA---
CCTTTCAGCTACCTGAAACATTTTAAGATAAGTTTCAAATTCTTTTACGGAGAGTGAACTTACACAAGCATTCATACAATCCACAACAAACACTAGAAGCAATCATCGAATTCCACTTTATGCATTCCTAAAACTTCTAGGTCCAAAATATACTTCAAAATAAACATGATACAGGGCAAAGTGAAGAATAAACACAATACTTATTAAACAGGAAACCAAACCCGAAGGGAAAATTACCTGGAAGTGGGAACTG
>Dhingra_Pear_16_GATCAG_L001_R1_001_paired_trimmed_paired_merged_contig_94178 ---NA---
ATTTTTGCAATCTTTTGAGAGGGTGCGTAGAGCTCCGATGGACTCATGGGCTCAGGTGTTCACAACACCACCTCCCTCTCTTTGTCTCCCTTCGATGGCACTGTCGTTCGGGGTGTTCCCTCGGACTTCTTCTGCTTTCTAGCTGAGAATGGGGCGACCGGGACAGTTTTCGTGGCTGGGTTTTGCGGAGTTGCTCGATTGGATTTGGCGTTGGCTGGTGGATTGGTTCTAAGGCGTTGGATGTTGGGGTCAAGAAACGTCTTTTGTTCTCTCTAGTGTTGGGCTCTTTTGTTGA
>Dhingra_Pear_16_GATCAG_L001_R1_001_paired_trimmed_paired_merged_contig_94179 ---NA---
GAAGGCTGATGAAAGATTTCGCTACAAATTTGAGTAGTTTGGTGCCAAAATTAACAAGCCCTGGCTTTTTTCTCTTTGGACTCAAAATTATACTTCTAGAATTGTGACTCTGTGCTACCGGAGACAAATGAGTAGCGGGAAGTAATAAAGTCATCCATATAAGAATCCAAGACCCAAGGACTCGAAATAATGCCAGTGTTTTATATAAACGAATATAGCTACAGCAATATACCTGTAGAGTGCCATCTGGAAGCAGAATGAGGAT
>Dhingra_Pear_16_GATCAG_L001_R1_001_paired_trimmed_paired_merged_contig_94180 ---NA---
AGCCCAAAAACTGTGTTAGGGGTTGTCTACCTCTTGTAATTAAGGTACTATTTTTCAAATTAACTTGGGAAACGTCCATGTACACTTTGTCCAATATGGATTTGATATGCTGCTTAATTTTTCTGTTCCTTCTGGTTTCTGGCAGCTCGTGTGATTGAGGTGAATCTTGCAATATCAATGTTTATAGTATTAACGTCATAGATGTGGATTATATCAGTTAGTTATATATATTACCGTATTTTAAGGACTTAAGTATAGATCTAGTAACTCTATAAACTCTATGCATAGATTACATCAATCTTGAAGTTCTAGTGCCACAAGTTGAACCTGTGACTGTAGATTAGCTATGAGCTAGCTAGCTAAATGTTTAGGGGTGTGCTATTCACACATCTCA
>Dhingra_Pear_16_GATCAG_L001_R1_001_paired_trimmed_paired_merged_contig_94181 ---NA---
AGCAAATCATAAACATGATATACAAGGTTTTGTAGGTTGATTTTCACCACATAAAGATTGAAAGAACCACAAAAGATTCACATTTATATTCAAGGGAAAATTACTGTTTACTTGAAAAAAAATTTGAAATGCTCGGAAAATGTCATAGCAATGCGACTGGTAGTAGTACATTAAGCCATTTGATAATGCTACGGATTCACAACTGTCACAGCACAAAAGCCCAAGTACTCAATTGACATAGATGCTTTGGATTCAGACTAATAAAAGATAATCGCATCGAGTTTCCACTCCATACTTTCAAACACAATTGGTAAGACCAAAAACCAGCATACCTGAGGGAGTTCCTCAAGACGAATA
>Dhingra_Pear_16_GATCAG_L001_R1_001_paired_trimmed_paired_merged_contig_94182 ---NA---
TTTGATCAATAGAGGGATACTCCAGTTACGGGTTCCATCTCGTTGAGTAGAATGTGTTAAATCAAACTTTTTTCTGTTAAAGGATCTTACGAATACCTTGAATCATTTGAATGTTTGTATGCATTTTTGAGAAATATTTTATGCTTCCAATTTATATAGTCACTGACTAAAAGAATTTTACTTTGCAGATTTCAGGAAAAGCATTGGTTCT
>Dhingra_Pear_16_GATCAG_L001_R1_001_paired_trimmed_paired_merged_contig_94183 ---NA---
AAAAAGGTAAGCAGATTTATAGCACTAAACAAGCCAAACGAAAAGTTTTAACTATAATGCGATAACAAGTATACGATAACTGAAGCATTAACGTTTTGTTTCGATGACGGATTCCCAAGTACTAAGGGATTTAGCCTAAATTACTTAGAAATGCCCTAAAGGAAACATTAAGTGGAGGGGCTGAAAATGCACCACATGAGCATTACAGCAAGAATTTTTAAGGGTATTAGTATAACTATAAACGAACCAAAGCAGAGCACACGCTAATGAAGGGTAACAAAGGAATGCAATCAAAATCATCTCATGATACGGTTCAAGATTCTCACCTTGTCATCAACATCAGTGAAATT
>Dhingra_Pear_16_GATCAG_L001_R1_001_paired_trimmed_paired_merged_contig_94184 ---NA---
GTTATATTATTGTAATTAGGAATCTCCAATCCGATAATCGTCGTGTTTAGTTTAAGTTGGATATTTTAATTCAGTTTTTGTATTTTCGTTTAATTTGAAATTATCCTGTCTTAGTGGTTAGTTGCACTTTATAGATTTCAAGTTCAATGTAGCTTTCCAATTCTGTTGGTGTGCGAAATGCTTGTTCGAATTATGATATAGTCTCGAGTACATAGGACGGTTCGGTGTTAATGATCGAAAGTACAGAGGGCATAAGAATGGATCAGCACCGATGGACATGGACCGGTTATACGCTTTAGAAGTGAAATGATTGTATAGCTATGGCTCTGGAATTGGGAAAATACTGCAAGGCTGCAGTTTGTGATGTTGATTTAAAACGATAGTGGCAGAAATGTGGTTGGCTT
>Dhingra_Pear_16_GATCAG_L001_R1_001_paired_trimmed_paired_merged_contig_94185 ---NA---
TAGGTATTACAAATTAACGTTATGCTCACAAGTTTATCTTTTTGTGACATTCAATATTTTCGTTTAGAAGTCCTTTTAAATTGATTGAAAGCGTTTTTGATAAAGTGTTTTTGGGTTATAAAAGCACTTGAGGTGCATTTTGGAAGAAGCACCAATTATGTGCTTCTTGCATAAAGCATCTAAGTGCTTTTCCAGGATTCACTTACATTTTTATTAGGTTTAACGTGATTGTATGTCTATAGAGTGACAAGTGAGTTGAGTTCCAATTTGGCCCATGCAGTTTCAATTACAGCTAATTTCTCCGGATTGTTCTTCATTCGATTCTCTATCCCTTTGATGTGCCCAAAAGTTACTTTGTGGATTCGAAGTGTGATGATAATTGAAGTTGAAGATGGATTGTTACCATATACTTAGGAATAGTAAAAACAGTGAGCAGGCTATCAAAATTTCATTAAACGAGAGGAATGGGAGATGTTCACAAGTTGAAGTCGATTGGCTTAAAACTTTAGCAAGTGAAAGTTTGTAGTTTGTTTCCTTTTTGTTTACTTTCTTGAATAATGTAGTGGGTGTTTAGTTATTTACAATAATTTTTTCTAAAAATAGATGTCCGGGGATCAGCAAGTGGCTTTGCCGTGGCAGTCAATCCTTGCAGGGGCCGTGAAGACTCACAAAGCGTCTGCTGCCATTCCTGACCACCATCGTGTGATTCACCA
>Dhingra_Pear_16_GATCAG_L001_R1_001_paired_trimmed_paired_merged_contig_94188 ---NA---
GTAATCCCCTTAGCTATCAGTTCCTCACATTCCTGCAGAAAACCAGGGACCAAATTAGTGATAGACCACCGTCCATAAAGTATAGAAATTACAAGGTAGACAATACGTTATGAAACAACATGTTACAAAAAGTTTCAATTCAGAGCAACAACAGAAATTACAAGGTAGACAATAACAAATAAACCTTTAAAAGTATTAGGACTTGATGGGAACTTTTTGTCCAGGGATAAATCTGCAACAAATCATCACGCAAAATCTTGAAACGCTTTGCATAAGCCTTTTAGAGCTTATAATTAAACCTAAATATTATATTTATAAGGAGATACCTGGACGTTTTTTAAAATGACGGAAGACAAGAATTCATGTGGGTCACCCCATATGATCAGAACAGAGGGTAAGGACAATGATAATTAATAAACTAAAGAATGAAACACAAATGAAATTAGAGGGGGAAACAATATTGGATCATATTATTTAATAGCTTTCTTGTGCTTTTTAAAGCTTAAATAATTAAGGCCATCTAGGAACAGGTTATGCATGATATTTCAGAAATATGGACTGTGATGAAACAGAGTTCTATAAACGATTCCAGACCCAGATCCTCAAATATGATCAGACCAATAGAAGAACCCACAATTGTCCAAGACAATGTAGTCAGATACCGTCAAGTATATGAAAATGCATATTCTTATTCAAGTGAAGATATTCCAGACTTCCCTTATATTATACAAGAAGCACGCGCATTGATATACAAATGCACTGCAGGTATGTAGGTCCCGTGATTGTATACATGCATAAGTAGTATGACCATTCAACAAGGCTTCATAGGACATTCCGAAAAGTGGTTGTTTTTGAGTTGCAGTAATTTAGGAAAGAATTCTAGACAGAAATGTGCTCATAGGTAGTCACAATAGTGATTAAGAATTTCTTAACACTGCATCTAATCCTTAAGATTAAGATGACCTTTCTTATACAAGTGAAAACTGAATAAGACAATTCTATATCTGTATCTTACATCGAAAATTAAAGAATTCTATCAGCTAGGACGGCTTTCAAATAAAACAGGAAGCTACTTTCAGTCAGATGTAAGCTTTGCATTTATATATAAACCATATTCAAGGCAGTTCTTAACAATCTAACGGCATAGAAGTAGTACTGCACACGACAGAAGGTTCTCAAAGGAAGATACTCTTACAAGGGCCATTAGTTTTCATAAGCAAAACATTAGAAGAAAACAAGAAAACAATGAAAAACACCATGAAAGGGGGATTAAGATAATTACCCTTCTGATCTCATCCAAAAGTCT
>Dhingra_Pear_16_GATCAG_L001_R1_001_paired_trimmed_paired_merged_contig_94189 ---NA---
GCGTGGGGAATGTTAGTGATTTCCCACTATATTCAAATTGTTATTACTGGTAATATTTGAAGTTATGGAAGTAGGGATTCTTCCAGTTTCATATAAGTTTCTCCTCCTAGCCTTAAATAGTCGAAACTATCACTAATACTAACAAAAGGAAATTAAGGTCGATCAACATACAAATTCTGTTAACAAATGATTGAATTTTTTTTTCTTTTTTTGCAACTGTTTTTGGCACTTCAAAAATCTTGTTATACACTTTTCAAGTGCATTTTTCTATCTAATTATAGAAAGTTTGGA
>Dhingra_Pear_16_GATCAG_L001_R1_001_paired_trimmed_paired_merged_contig_94194 ---NA---
TCTTTCTGGGTAGCTTGTTTCTGAAATAAAATCATGTGGTAATCAGCAAACAAGGCAAATCTCAGCAGGCTATGGAAACCAGTTGGCCAATACTATCTTGCCTTGAAATCCAAAACATAATTGGGCAAAGATAAGCATCATGCCGAGAATCTATATCCAAAAGAAAACAATAACTTTTCCACCACTAATTAATAACTATCTAAGGTTGAGATAATAAGTGTTGGAGAGGAGGCATTATAAGCACTCATGCACACTAACAAATTAAAATGCA
>Dhingra_Pear_16_GATCAG_L001_R1_001_paired_trimmed_paired_merged_contig_94195 ---NA---
ACAGATGCTGTACTACAGCTTTACCCTGAAAATATGATAAATCATCACTAATAACTCAAAAATAGTATCAAAACATAACCACCAGAGAAAAAGTTGGAAGTAGCTTCCCACACATAATAGCCGCTAAAAATAATCAAAATACACTATGTACTCGAAAACAATCTCTCTTCTGTTTTATTAAAATTATTTGAATTCTCTTATGGATGAGGAAGCATAGAACAAACAAGTTATAGCCACTTGAATAGCAATTAAATTTAATGAACAGTTGCTCTAGCAGTTCACATGTCAAAAAACTAATTAAAAATCTCGTAACTAAATATGATGATTCACAGTCAAACTTAAAATGAGAAGATCTAGGATTGCAAGCCAAAAGAAGTAAGCATTGCAGCGATCAATCGGCTAAAAGTTGCAACCCAAGAGTAAAGTACATCAGCAAATTATCAAAATACTACAAGAACAAAAAAAAAAAAAAAAA
>Dhingra_Pear_16_GATCAG_L001_R1_001_paired_trimmed_paired_merged_contig_94198 ---NA---
AATGGATAGGCCTCATAGCATACCTAATTTATGGCTCAAACAATAACCATTTCAGTTAAAAAACGGAAAGCGAAATAAATTATCAAATAATATCCTAATATGTCAACCAGAGAAAGAGTTTAAACATTATTCAAGGAATTGCAATTAGATGGGTAAGCTACTAAGAGCACGGAGACGTGTAAAGGCACAGCAATAAGATACCATGCGAGACGCCGATTCAGAAAAAGTCATATAATTAGGATATGGATTACCAAGCTAAGAACGAACAAGAGAAGAAATTACAGTATGCATTTTCATATTTTGAGTGATTCAGCTTCCAACTCAAC
>Dhingra_Pear_16_GATCAG_L001_R1_001_paired_trimmed_paired_merged_contig_94200 ---NA---
ATAAGGTAATTAAGCAATTTGCATCATTCAAAACAGACAGTACAATAAGATATTCTCGTCCAACCATCATCGGTGGGGACATTTTGTACTTATAAATAACTGGCAACAACCAGAGAGTACAAGAGCCACTAATGTGGCTAGAAGTTAGAACCACCTTGAAGAAAACCGATTTCCTAGACATCAGGGTGATCCCTAAGGGACTATCTCAATTCTCTCTATTAGTCATTGGTCACTTTGGAACCCATGAAGAGCTATTTGTTTGTAAACTCCTGATTTTAACTATCCCTATGTCCTAAATTGAAGGTTAGGCAAATCCCAAGTTTAGCGTCATTCAAACTAACCGAAATCACTTACTGACACAAGCTGTCTGATTG
>Dhingra_Pear_16_GATCAG_L001_R1_001_paired_trimmed_paired_merged_contig_94201 ---NA---
ATAAGGTAATTAAGCAATTTGCATCATTCAAAACAGACAGTGCAATAAGATATTCTTGTCCAGCAATCATTGGTGTGGACATTTCGTACGTTAGTAAATAACTGGCAACAGTCATAGAGTACAAGAGCCACTAATGTGACTATAACTTACTACTTAGGACCGCTAAAAGAAAACCGAATTCCTAAACATCAGGGTGATTCCTAAGGGACTATCTCAATTCTCTCTATTAGTCATTGGTCACTTTGAAACCCATGAAGAGCTATTCGTTTCTAA
>Dhingra_Pear_16_GATCAG_L001_R1_001_paired_trimmed_paired_merged_contig_94202 ---NA---
AAAGATTCTTGTCCTAAAAGGATTATGAAAGAAATTAAAATTTTCTTGTGCAATTAGGTTCGGAATCTTAGAAACATAATTGGAATAGGAAAGAAAGTGTCAACAAGAAAAAGGTTATTAGCCGAGATGTTGTCTTTAATGAGACAAGCATGCCTCTAAATAAAGCGAAAAGTAGTGGAGAGAAGAAGGATGATGTTGAAAAATAAAGCAACAAGAATTCCATTCATTAGATT
>Dhingra_Pear_16_GATCAG_L001_R1_001_paired_trimmed_paired_merged_contig_94203 ---NA---
AAGTCTACAACATGTAGCCGGAATCTTTCGATTTCGAAAACACATAAAACAAACAAAAAATCACAATTAACAAACATTGGTCTCACTAACAAAACAATGCAACTGTGAACCAGTAGTTTCTAACAAACATTGGTATCACTTTGTCAGACTGAGTAGCTGGCCAACCTAGAGAGATCGCCAACCAAAAGAATCACCAAATCATGTTCTACATTGTTGGAGTTCGAATGAAAATTAAAAGTGCTATTGTCCCACATTGATGAGAGCAACTCATCAACATCTCTTTCATACGCCTATGTCAATATGACATAGTAATTTAGAGTAAAGCAATCACCGTGGACGGATCTATCGTCCATGTGGCTTAGAAACGGGATGATTAATTAATCAAAAGATAAGGCGCGCTCTCATGATATTTTCGGAGAAATATACATGTGCTAGGAACTTGAATTCGATAGAGCAATTCTGGTGGACATCGACAAAGTAGAGGCGAAATTCTGTCTACAAGGGCATTGTAACACGCTCTGCAAGCCCCTATCAATTCATACAGTCAGTTTTCAATTCTTTCTCCTTTTTGTATAACCTCGATTCAGTTTCGGTTTAATATACACCAAATTGATCTATGTATTACAATTTTACATCAACTTGTCTGTTCATATTCTTATACTTCTCTAACATACATTCATTGCGGCATTTTATCAAACA
>Dhingra_Pear_16_GATCAG_L001_R1_001_paired_trimmed_paired_merged_contig_94206 ---NA---
ATACCTTGACTGCAAGGTGAAACTGGTGCTAGGCACTGAGAGACCTTGACCCTTTACGTCCGGTCTGGCTACATATGCTCTGGGCACTAAACTTCCTTTTTCAGTGAAAAATGCAAAATTAAAAGGCACGAGTTTACAAATTGTTACCTGGCTTATCATGCGAAAACTTTACAATGACCTTATCACAGGACTACTACTTCCCTACCTAAATCCTACTTGACACTGCAGCATCAAATAAGAAAATAGTTTCAAGTGCTTTAGCAGCGACGACTTGAAGAAAAACCTATATGCATGACTATTCTTTATATAAATAATCAGACTAATAACCTATATGCTTTTCAGAACATATCAAAAATTTCACGGCAAAAAGTCTAGATAAACTTGTT
>Dhingra_Pear_16_GATCAG_L001_R1_001_paired_trimmed_paired_merged_contig_94207 ---NA---
TGAATCATTCCAAACACCAACAAAACGGAAAAGAGAACCGAAAAAAGGTCTTGAATCTTCAAGTTCCTCAGCCAAGCAATCCTTATTCAGTATCGCAAGCCAAAAGTCTTTTACACAATGCCAAGTTGTCGACATATATACTTGAGCATCTATGATCTTCATCCCAATCGTCGCTGTCTTAGAGTCTTAGTAATTTGCACACCACGGTCACCTCAGCCATATTCGAAGAC
>Dhingra_Pear_16_GATCAG_L001_R1_001_paired_trimmed_paired_merged_contig_94209 ---NA---
TTTTTTTGTTTAATTTGAAGTTTTACAGTGTAATTAATTAGTTTCTAGCTTAATTCGGAAAGTGGTTGTTCTAAATGTGTGAAAATACAACTGTCGAGCTTTCCGTTGTTTTCCCTTATGAATTTTAATGATTGCGTTTTGTTGGTAGTCTGGTTTTCGTTTTGGCTTAGAAAGCAGCAGTTGTTTGTTGTGATTGTTTCACTAGTT
>Dhingra_Pear_16_GATCAG_L001_R1_001_paired_trimmed_paired_merged_contig_94211 ---NA---
TTAAGATAATTTTTTGTACTTTACCTTGAATTAATACAATGTCAAATCTCAAGATGCAATGTGAATTTTTTAAAACTTATGGACTACGTCTCAAAGCTGAACGGTCGATGTAATTAAACTATGATTATCTTTAACCACTTTCACTTTGCTTTATTGTCAAGGGCATCAACGATTATTATATGCAATATAAATACAGTCAGATTATACATTTCCCAGATTAAAAAATCCCAATAAATATCAGACTCAGTTGCTGGTGGTCGAGATAATGGGAATAGGATCCTCATCAATCAATCGTGTTCATTTATTGTACATCGAGTGGTTATAAATTACTTTAAATTTTAGTATTTAAAATT
>Dhingra_Pear_16_GATCAG_L001_R1_001_paired_trimmed_paired_merged_contig_94212 ---NA---
TAGCTTGTAAATCTTCTTAAAGGGCCTGCAATATATATATATTTTTTTTCTGGTCAGATCAATGGAATTAATAATAAAAAATGGGTACGGGAAAATATGCAATGTATGGTTTGTATATCTCTGATCATGTGACGAAGAAAACTAACAGAAAATATATCCCAGTTGTGTATTAGAATCTCTCTGCAATAACGCCTGAAAATCATAACGTGAATTACTTGAGTCGATGGTATAAGGTTATG
>Dhingra_Pear_16_GATCAG_L001_R1_001_paired_trimmed_paired_merged_contig_94213 ---NA---
TACCATTGTTCTTGCTTCGGCAAGAACCTAGATTCACCCCCGCCGTCAAAGTACCTTCCTTCATGTTCCTCCTTCTTCTTCCCTCAATCTCCTCTTCTTCTCTCTCAAACCTTCCAAATTTTTTTCTCCGGCGGCTCCTGGTCAAAGCCAGAAGCCTCTTTCTTCTTCGTCCTCCGTGGAATCTCCTGCTACCTCCACATGTTCCAAGCAGTCACAAGGCCATTTCTGAAGGGCAATCTGAGGCCGCAACGGAGATTCTCGCCCGGATGACGACGACCCAACTTTAGAAACCTAATTTTTTTTTTCCCAAAAACTTATCAACCGTTTTGAATTTGAAGATTTT
>Dhingra_Pear_16_GATCAG_L001_R1_001_paired_trimmed_paired_merged_contig_94214 ---NA---
TAGCATGTTCAATTATAAACAATACAGTGAGAAGTGTACAATCAATAACGCCCTACTCCCAAACTACTTATTTTCAGGGATAATTATCCATGACAACCCAATTAACACTAATTTAACAACTAATTCATAAAACTAAAATTTGCCTTTACCAATTTCCTTCGCATTACTCAATTTCCCAAGTAAGGCTTTTGTCTCAAATATTTTATGGTTGCATCTAACGTCTCGTTAGACTGCCTACGTACCCTAAACAGGGATCAAGCCATTCGTAGTTCATATAGGTACTTCAAGCATTCACAATAATTATATGAAAGTAATATACCTAATCAATTTA
>Dhingra_Pear_16_GATCAG_L001_R1_001_paired_trimmed_paired_merged_contig_94215 ---NA---
GTAGTCAATAATATTGCTTACTTTGTGGGAATGAGCAAAATTTTCCTACTCAATTGCACATACCATTGGAGCAGGAGCAACGTTTTATCTACATGGCTCATCAAAATCATTTTCTTACACAAATGACAATTTACCTTTGTAATATGGCATTATGACAATTTACCTTTGTAATATGGCATTATGACAATTTACCTTTCGTTTATTTCTCTCTTCATA
>Dhingra_Pear_16_GATCAG_L001_R1_001_paired_trimmed_paired_merged_contig_94216 ---NA---
TCATCAGCATATAATATTGTAGTCAATAATATTGCTTACTTTGTGGGAATGAGCAAAATTTTCCTACTCAATTGCACATACCATTGGAGCAGGAGCAACGTTTTATCTACATGGCTCATCAAAATCATTTTCTTACACTGTTGGAGATGCTCTAACTCTTTGTAATATGGCATTATGATAATTTACCTTTCGTTTATTTCTCTCTTTATAAATACTTATTCTTGACAGAGTTGCTTCTAAAATGCATATGCTATGTAGATCT
>Dhingra_Pear_16_GATCAG_L001_R1_001_paired_trimmed_paired_merged_contig_94219 ---NA---
GTTCATGCTCAATGCTCCTGCAGGTCTTTCCCTTTCTATGCTTGTTCATGTGACATAAAAATTGTGTGCACTGTATTCTTTGTGGATGTATGAGTTGGTTGACTGAAAAGTAAATTTGTCTTTGTGAAACTGGCTGCTGTAGTTAAGGATCCCTGATGGTGCTTTATTTGGTAAGCTTGAGCATGCTTAGGTATTGCTTACTCGAGGCACATTGTTCAAATATATTCTTATCAAGGGGGTTGATGACGTACGAGAGCACCTAGAG
>Dhingra_Pear_16_GATCAG_L001_R1_001_paired_trimmed_paired_merged_contig_94220 ---NA---
CAGTACCAGTAGTCATTGATCTTATCTGCAAGCAGATCAAATACCACAATCCCTTCACAATAATTCACATACATTCACACATGAACATTATCATATACTTAGGCTTGTCTTGGACTGTTTCCGGAAGGGCTAAAATCGCTTTTTGACAACCAAAACCGCTTATGAATGCCTTTGGCAGACTAAACTTAAAATCATTTATGGGTCATTAGGCACTTCTACTGAAAGTTCATTTCCAATAAGCACTTGGATTTTGATAAAAATCTCGACCTGTTTCTAATAAAAGCACTTCTAGGCTTCTAGCAAAAGTGCTTATGAGCACAAGTGATACCTACCGAAGCAGTCACAAACAGGCCCCTATAGTAACTCAAAAAAGGTAGCATCGAACAAATTCTTAGTTCTTACATCTCTCTGCAGAAAATCGGAAGCA
>Dhingra_Pear_16_GATCAG_L001_R1_001_paired_trimmed_paired_merged_contig_94221 ---NA---
TTCCTTATAAGATCGCCTCCACGAGAAAGACGACAAATTAAACCTGCTAATGAAAATCAAGAGAACGTAAAAACAAACCAAAATTGAAAATCTTTACTAGAAAGCAAAGGCATAGCCTGCGATTTGAAATTCAGATCATAAAAGGCATTTGCAACAAATAAAACAACCATGACAATCAAAAAGTGAAGTCCAAAAGTGGCAAAACTACAGCAAAGTGCGCAGGGTTAGTTATCTCTGAAAGAACTCAGTAACCCGTTATAGCACCGCAAAAGCAAATCCATTTTATAGGGCAGCTGATCGGCTCCAGCAACTCCCAAACAAAACATCCCTTCAAACTGAAGAATCGCACCACGTTCGCATCTTTTGGACAGCTTCATAAGGGCAGAGACAATATTGAACATGCGAGCATAAGCACATAATGTCCCTCGCACCAGGGGAAATGACAAACAAAAGAAAAGAAAAAAGATCAAAAGCGGGACTGAAAATTGT
>Dhingra_Pear_16_GATCAG_L001_R1_001_paired_trimmed_paired_merged_contig_94223 ---NA---
AATCCTAGTTTATATGCCTTGACGGCATGTTCGATCCTTTTATTGAGCAAAATTTACAACAAAAATTGCAGCAGGGACATGAATTCAGTACAGAACCAACTATACAGCAGAATAAAGAGTGCCTTATTGTCGAGTTTATTTACAACATGCGATAGACACCGAATTTACTCAAGACTCCTTCCTGTCGAATTTATTTAAGAGACGCAGTCATTCTTGTAAAGAGGGCAATAAAAACACATTCGTATAAATAAGGTGCAAGATCATGAGTACCTCAAAATGAGATTCATCCTTGAATTGCGCTGTCTTCGAGTCCTGGTTCCGCCCTGTACACGCTGGAAGGATTTCCCAACCCTTCATCCATGTAGTATTTTACGGGGACAGGTAGAAATAGCTCGGTTTTGTTGAGCACTGACACGGAAGAGGGGGGGGGCCCTGACGGACTTAGTAGCTTGAAGTAACTTCATCCTTTTGAAGAGTAAGCCCGTAGTCAGATGTGCTGATGGTGAAAGTTCACCAATAATCCCCAC
>Dhingra_Pear_16_GATCAG_L001_R1_001_paired_trimmed_paired_merged_contig_94224 ---NA---
TTTCTATATATAGATGCCTAGAACCATGCTACAGGCCCAAATGCTAAAAACTGTCGAGATGCTTGACAAACACTTCTTCCCACTTTCCAGCCTAAAGAATAGACGCATAATTTACACAAAACCTACGAATCCTAAAACTAAAAAACTCCACATGAAACTACAGTGTGACAATCTAACCTGCCGGAAGCGATGCCGAGACAA
>Dhingra_Pear_16_GATCAG_L001_R1_001_paired_trimmed_paired_merged_contig_94226 ---NA---
CTCACCATCAATTGGGGTCCAATGCCTGCACATAACAAATTATAGACATAAGCCGGTCTTTGTATGCAAAATAATTCTATCAATAGTCAAATATTAAGTTGCTGGCAGTAACATTATCACATATTCACATTACCCTTAATATAAACGTATGTGATCATATTAATGCATACAATTACCCCATTCTATTACTTAATTAGATCCCACAACAAATAAACAAAAAGAAAGGAAAAGATTAAAATGTTGGGGGCAGGGCAAGTGTTACATTTATTTAAAGAAGAAGAAGATAGAGTTCAATTTGATTACTTGTGTACAATGTCAAGAAGGCTG
>Dhingra_Pear_16_GATCAG_L001_R1_001_paired_trimmed_paired_merged_contig_94227 ---NA---
GTTTGCACAATTAGATAAATAAGAGTAAGCCCTTAGAAGGTTACCACAAGCACAAACGGACAATTTCCAAGCACACAATTGTCACTAGTACTGATCTGTTACAATAAACGATATATAAAACAAGAGTTAAACTGGCAACCACATTGGTCATTGTTCATAGCAAGACCACATAAAATCATCACACTAGAGCAAGACCACATCAAGTTATTGTTGACAAACAAAACTACATAACTCATTGCTTAAGGGCGAAGACCAATCTAGCCATCATAACATGACCACGACACTTGCGAGTAAAACACAACTACACCACTCCGAGAAGGGAACCATTGGTCAACTCAT
>Dhingra_Pear_16_GATCAG_L001_R1_001_paired_trimmed_paired_merged_contig_94228 ---NA---
ACTTTGGCTAAAGTTGCAAACTTTTTCTCATTTGTCGTTAAATTTTGGCAAGTTTGGCAAGTGAAAACTGCCAGTTATTCCTAAACTGATGTGTAATCCTATATGAAAGAATCCTGTGAAAACTGAACGTGGGTGAAAGTTGCAAATTCTTTTCATTTTTTTGTTGTTTATCGGCCGAAGTTGGAATTTTTGTGATTCAATTTATGTGGTTGTAGGATGTCTTAAACATGAAGTTGAT
>Dhingra_Pear_16_GATCAG_L001_R1_001_paired_trimmed_paired_merged_contig_94230 ---NA---
ATAGCGAAGGGGGCAAACAGCCCCTACATTCCAAGTGGGTGTTAACTGTTAACAGAACCAACCTCTTTAGACTAAGACAAAAGCACAGAATCACAAACACACACATCATTTTGAAATGTACATGGAGCAGAGATAAAATCGTTAAGAGAAAATTATAGATGAGAGGAAGAGACTTCAATTGCATAGCTACATTTCTTACGTACGAGGACATGGGACTTTGGATATGATGATATGG
>Dhingra_Pear_16_GATCAG_L001_R1_001_paired_trimmed_paired_merged_contig_94233 ---NA---
GACTAGAATTGGGGGAATACCCCCCGAGCTGATACAACTATAGGGAAAAGCTCTGAGATTAGGAAAACAAGTCCGCGTGTATGATCAGTAGGGTACTGCTCCAAAGAATAGGAAAACAAGTGCGCCTGTACAATCAAAACAAATGCGCAAAGTACCCTTCATATAACCAAGGCACAGAAACTTCAAGTTCAATTGGGTTGGAATCTTG
>Dhingra_Pear_16_GATCAG_L001_R1_001_paired_trimmed_paired_merged_contig_94234 ---NA---
GTTCTTTCACTCACATAGGGCCCAGGTGAGAATAACTTATGTGATGAATGCATCACCGAACGGTGATTAAGCTTTGTGAATTTTTCAGTTATCATATACTCTGAGTGTCATATATGGAAGCCTTTGTGAATTTGCCAATTTTTCTTTCCCTGGTGTATGAACGAGAGAGCAATCTGATTTTTTGGCCTCCACCTTACTATTATTTCTTTTCTTTAGCACGTGTTCTGTCACAGTAAATTATTCTTTCCCTTAGCACTTGCACTTGTATCAGAAGTCTGTAACTGCTATGGTATGACTCTATATTAGTATAATCATTGAGGGCTGCTAGTAACGGTTGCCATATCGGCCGCTTGCTCAGTTGCTAGCTTCAAAGGCCAACAGGTGTCAATAGTTTAGTTTCTTTTTGGCTGATATATTTAAATGACACTACTTAGAATATGCGGCACTGAATTTCTAATTATTATTTTTATGCTTGAAGCC
>Dhingra_Pear_16_GATCAG_L001_R1_001_paired_trimmed_paired_merged_contig_94235 ---NA---
AAAATTTTCAAACTCTTTTCATTAGTCTTTCTTAAAATTAAACAACCTTAACTGAATTTGCACAAAGCTCATTGCAAAGAAATATTGTGAATATTCAAATACAATCACGTATTACAACCCAAAATAATACCACGTCATCGTATTGTATTAGAACTATTGCGATCATGTTTGCATGTCAATGTCATGAGGTTGGTAAAAAGAAGTGAGTTGTATATAAAACGAAGTTATAAAAGGATACGAACAACCAATGTTTAGGCACAATCAAGTGGTTTAGCAAATTTAGATCAAAAGCAACATATTTGTTCACCAACACACCTAACCTAGATTTGGAGAGATTTTTTAGTGTGATCAGAATAATAGGTGATACATTACATGACACTCTATAAATAGTGGGATATATGTGTTATAAATAGTGGGATAGGTGGTACATTACATGACACAAGGGAATTGGATCCTCTCCGAGGCAA
>Dhingra_Pear_16_GATCAG_L001_R1_001_paired_trimmed_paired_merged_contig_94236 ---NA---
GCAGCTTCTACCCTTGGCTGGTAAACATAATATGAAAGTATGAATTACTCTATGCGAATATACTTAAAAACACAATTAATCCACTCACGCATCCACAAGTCTTTAGCATGTCATACAAAAATGTAAGAGACAGGTGCAAATCACTTGCACTGGATTGCAGAAACTAAGATTAGATGGCTAGAAACATACCTGGGTACCAACCAATAGAAAAGCA
>Dhingra_Pear_16_GATCAG_L001_R1_001_paired_trimmed_paired_merged_contig_94237 ---NA---
AGGGGTTTGTACAGATTTCATTTCTGCATTGGAGTGTGGGAGACAAAGCAGTTAACATTCAACAACCATTTCATAGTTAAAAATGGTTCAACAAAAAACTTAAAGAATCTGAACAAACATGATTGAAATGCGGATGTGGCCTATTCAGAATACTTTTATTTTATAACACCGTAGATCTCGACCTTTTAATTTGGGGTAAATTAATAAACTCAATCCAACTGATAAACAAAGAAAGCAGTATCATACACTAAAACCAGCAGGAATATTGCAGAAAATAAATATAAGCATATCCAGTCTAGAGAAGTCAAACCCAACAGCATGAATAGCAAACCAACGGAAAGGACAAAATAATTTCTGATAATACTCAACTAAATGTAAA
>Dhingra_Pear_16_GATCAG_L001_R1_001_paired_trimmed_paired_merged_contig_94240 ---NA---
AAATAAAAAAAATAAAAAAAAATTCACAAAGTTTTAATCTTTACAATTTGGTAAGTATTGGCCGCATGTTCTCATTCTTCATTATTAAGTAGGGCCTCATGTTCGACTCTCATGAGTGACTGATGACGAAATCTATCCTGCACGGTCTCTTATTATGCCTACACCTCTGCATTTATCGTTATCCTTCATAGAGCAAAAATGGTCCAAAAAGAG
>Dhingra_Pear_16_GATCAG_L001_R1_001_paired_trimmed_paired_merged_contig_94241 ---NA---
AACTTGTTTTGATTAAACATTGGGCCTATAAATCAACAATGAAGAAGTGATTAGGAGTCCCAATCAAAGAGATACCATAGTACAACAAAAGTGAAATATTATCTGAAATTGTACGTGCATATAAACATATTACATATGCCTCCTTTTACCAAAAAACAGAATCAGAATCACATTCTCTTCATCATATTCCAACATTGCCAGAAATTACTCGTGCTTCTGAAGTCACACTTCAGAAAGTCAATGATGAATAGAATCTATTTTAAGGTAAGAATTGAACAACAGGACTAGAGCAGTGGATATACACTCCCAGCTGATAGGTCATTCGAGTAAACACCTACAATCAGGCACTAGGAAACTAAACATGGAAGCTGACTAGAACACTAAGAAAACCTTATTCATAAGCTCATTTACC
>Dhingra_Pear_16_GATCAG_L001_R1_001_paired_trimmed_paired_merged_contig_94242 ---NA---
CCTCAAGGTTCTTCCTCGAGCTTCTGCACAAGAATCCAACTTGTTAGAGATACATTTATGACCCAGTATTACAACTAATAGCTGCAACCTGCATAAAGAATTTCCAAACTTGCAAAATCTGATCAAGCGCTCATGAATTCCTGACAAACTCACCTGAGGCGTGTAATTCTAGTGTACATCTACAATAAGTGAAACCAGAAATGGGATCTTACATGCCAAAACTGTATCCGCATAAAGTTGTACTAGCTTCCTAGCTTGTTTATACGATTGGCTATAGAATAAGAAATTCCAAGAAATCCATTGTAATCAAAACAAACAAAACATTACCTTTCATTGTCTAATTCCAATTGGA
>Dhingra_Pear_16_GATCAG_L001_R1_001_paired_trimmed_paired_merged_contig_94243 ---NA---
GTTGGATCTGAATTGTTGTGAAATTTTGGATTAGAAACGTTGTGGTTTTTAATTGAACAGTTTTTTTATTTTTCTACTAAGAGAAATACTACTAGACCGTAATACTAGATGGCAAAATAACAACAGTTAAATCTTAACAAATGTTAAGGGGTCAATTAAAATGCTCGCTTTTGCAACTTTTCACCTTCAAAATGAGACTTCCTACGTGAAAATAGTGAAAATAGTAAATGTGATAGATATAGCATTAGTGCTACGAAAGTAAACTTTGTTGTAGAATTT
>Dhingra_Pear_16_GATCAG_L001_R1_001_paired_trimmed_paired_merged_contig_94244 ---NA---
CCTCCAAAGGAAAATATCAGCGGCTGCAACATATAATTATTCAATTTTCATCAAACCATAACAAAAACTTGCATTTCTTAAAAATTTCCAATTACGAAAATACAAAACCACGTTTAATCACAATGTCATTGTACAAAAAAATTAACCCAACACAAAATTGCAACATGATTATAAAGGCTCAGTTAAATAATTAGTTGGATTAGCAAAAATGGAAAAAGAATGTCAATCAATTTTTCATCAAACCAAAATTATATGGTTGCATTTCTTGTAAATTTTCGATTGTGAAAATCCAAACCACGTAATCAACAAGTCATTGTACAAAATGTTAACTCGACACAAAATTGCAACATGATTAGAAAGGGTTCAGTTTAATAATCAGTTGGATTAGCAAAACTGGAAAAGGATTAAAAAGCCAATTAACACAATTAACAAAGTAACCCCAACTTAATTTATTCACAATAATCAAAACTTAACAAAATAATCACACAGAAGCGAATTAAGAACATTAACAAGGAAA
>Dhingra_Pear_16_GATCAG_L001_R1_001_paired_trimmed_paired_merged_contig_94245 ---NA---
CTAGCAGATTCGACCTTTGAGCTCTGCAATTGGGGGAGAGGAAGAAAAAGGTATTTCTTAACATTAGAAATGCATACCATCAACAATAGAAGGTGATTCTAGTTGCGCCCTTTATACAATTTGTAGAAACCAATGCATCCAATCATTCAATAGATAACCACAGTTGAGGTTTAAGATAGCAAGTAAATACAAGTAAACTTAGAGAGAAGCAACACGGGGAGGTAGCCAACATATTCTGAATAAAATTAGACGATCTGAAATTCAACAGAGAACAAATGAATTTGTAAATTTGTCCATATTATGACTTTGACAGGTAATGGAAAGTCTCAATCTCATACCCAGATTATGACAGATGGAGTTCTGCAGGTGACTGTTTAGTAACAATAATGAATAACTCCTAAAGGAAATTTATTTGACCCTTACTTACCTTAGGTCGCCAACAAGAAAGTATTTGCATAATGCATTGGGGGTAAGCTCACCTCGTCTTCAGATCTAGGCGGGGTT
>Dhingra_Pear_16_GATCAG_L001_R1_001_paired_trimmed_paired_merged_contig_94248 ---NA---
GCTGACGGCTGGAAATTGAGAAGGGTGTGTGAGGTAAAAATGGATGTGCGGATAGGACCACCCTTTCGATCATATTGTTTGACATTGGTCGATATCATTTCAGATAGTTGGATTGCTTTTTATTAGAAAGTGGATAAAATCTTTGTTCTAGGTTCTTTTTCAATTGATCCCGGATAGATGGAAAGATGGTAAATTAATTTCAGTGTACACATATCAACTCACTTGGCCCGAGTTATCTGAAATAAAAAAGAACAGAACAAAATATAAAATCATTCAAATTTCATTGTCGAATTCAAGAATATATGTTTCTGTAACATGGATGGCGACTTCTATGTCGACAGAACCAATATATATGTACATGAAGACAGAAAATTTCAATCTGCATCTGCACTAAAGAATCATCATGACAACAAGATACGAAGCCACGCTTTTGACTTTCTTTTATTTTTGCAGACTTCAGAACCCTTTCCAGGCAC
>Dhingra_Pear_16_GATCAG_L001_R1_001_paired_trimmed_paired_merged_contig_94251 ---NA---
TACCTCAGAGAAAGAATTTCACTTAGCGCAACTCCTCAATCAAATGCCCCAACTGAATACTCTTAATTCAATCAACTTTACTGCATAATTACTACCAAAAAATTCTTTAAAAAATAAAGAACAAATTAATGGAATTCAAATTAATCAAAAACCAATTAAACAGAACATAAAAGCTCGCAATTTACAATTCTGTGAAATTAGCACAGAAATTGACAATTCTGGACTGAAATTAATCATAACCAATCAAATCAAATAATACAAAAGTATGAGCGAGAGAGAGAGAGAGAGAGA
>Dhingra_Pear_16_GATCAG_L001_R1_001_paired_trimmed_paired_merged_contig_94252 ---NA---
ACTTCATTCCCGTATATGACAAGGTGTTATTTCTTCTTCTTTTTCGAGGCTTTGGATTTCGCTGCATCTTTTCATTTCACATGCTCTCATGCTTCAGTGGTGATTTGTGTTGTTTTTAAAATTATCGGAGTTGATCACGAAAAGCCACACACTTGATGTTTCTTACTTGACTGAAACGTTCTGTTGTTTGTTCAATGCTTCTCGTTGCCGTTATTGATAATGCAGGGTTCTTTTGTTATTAAAATTAA
>Dhingra_Pear_16_GATCAG_L001_R1_001_paired_trimmed_paired_merged_contig_94253 ---NA---
AGCAATACGCACCTGAAAACAGAAATCTTTATATGAGTTTGACAAGTCAATTGTGGAAAATAAGTCGATGAATATCCTACCTTACTTTTAGCCACATTAGTTAAAACTTCTGCATGATAGAAAAGGATTTCAAAAGGATTTGGATGAGAGAAAAGGTTTAGAAATGGAAGATGACTTGTATGCTTCACTCAAGGATAAATTAAAATTGAAACTGGTGCAGGGTGAAAATTTGCATCAAACAACCCATACATGGAAAAAAACCCATATAACAAAATTTACTTGGCTAGGGTTCAAGTTGGCATTATCATATAGTTCAAGATACCGTAAAAGGAAAGCCCAAGCAACACTTGACTACTTGCAACTTGCAACCCTTAATTTTACAAAATCCTAATGCGTAAGTCCACCGAATCAACATTTATAATGACAATTAAAGTATAGAACAGAATAGTTTTCAAAGGGAAAGAATATGTATAAAGTAGAATATGTGGAATGAATTAAAAGAACAAACAAGGTCACCCAAAGTCGAATTTCACTATAAAAGCTCCCAATGCAAGGAGGGAAATGGCGGGCGGGTACCACTAAAGTGAAAAGGCATGCAGTTTCTCAAGAATAAACTGGTTATGGAATACCAGATCGGAGATATCAATACAAAATTTCAACATAATCCTACTCAAATGTAAAAGAATGACATTAACATTCTACATCTGCATGCCTAACAATCCAGGCACCAAGTAATGGATTTCAAAACAGCTCATTTACAGGTAAACATCAGAACCATAATTTCAGTTACCTCAACATCTGCACCTCGATGAT
>Dhingra_Pear_16_GATCAG_L001_R1_001_paired_trimmed_paired_merged_contig_94256 ---NA---
TAGAAGGGATTCAGCAGATTTCAGATTTTAAACATCCCCATATTGTTTGACCAAACCCGTAATGGGCACACTACAAACCTAAGCAACCACACATAAGGGCATAGCCATGTTAAAAGCACCCCTGTTCTATAGCCCGGGGAAGTTTCCTCGTAATCCCACGTGTAACAAAGTCCACTCATTTAAAAGAACAAAACCGAGAAACC
>Dhingra_Pear_16_GATCAG_L001_R1_001_paired_trimmed_paired_merged_contig_94260 ---NA---
ATCTTACAGAGCTTGAAGTTACCTGTGATGTCAATTCATCAGCCAGCATGCAATGGATACAATACATGTCAATCATCAATAAATTAATCATCTATACAATCAAGATTATTACATAATAGAATATTTTCTAAAACAAAAATATAACCTCAAAAATGTTAACATCACCTAAAACAGGTAACAAACGTGGCCGGTGAAAATACATCCACACCATCTAAGTGAGATAGATCGTGTAGATTTTCCCTACTACCTCAGTTATGATGTGATCATTTATTACGAAATTGTAGACCAGCAATGTTCAAATTAATAGTTATTAAAGTGTCCCTAAGGCTGGTAGAAGAGAAACTAGGGGGTGAGAAGCAACTTAAAACTTTGCATTCCAAATGGTGGTAGCGATGTGACAGTGATGACTGAAAATTAGCGTTTGCGTCCCTAATGACATAAAAGGCCAAAAAAAAAAACATAAAAGTGCTTGCTTTTGAGTATATTCTACTATATGCATTAAAACATAGAAGAAACAATGCAATATGGAGACAACTTACCTGTACCAGTTGATTACAGACGG
>Dhingra_Pear_16_GATCAG_L001_R1_001_paired_trimmed_paired_merged_contig_94263 ---NA---
GCTCTAGTAATAGAAGCTGTTGTACTCGCTTGATCTCACAAAGCTGCTTTAATATGACAAAACAATATGATAAATGGTTCACCAAAAACAAGAAATATTCCAACATTAACTATAGTACTATTCACAAATAGCCCTCCGTTCTGCTACTATATGTTCCCCGGTCTTTTAGACCAAATAGACTTGAAGCATTAAACATCAATTTAACCACATTATTCTTAGCCCAAATACAACAAAACTATTTTCCACACTATAGAATA
>Dhingra_Pear_16_GATCAG_L001_R1_001_paired_trimmed_paired_merged_contig_94264 ---NA---
GTCATGATATGTACGCCTTGGGCTGCTGGTTGGAAAGTTGAAAATCAGTGGCCAAAAAAATATTACGTTGAACCAAGAAAAGGTCTAGACTTTAGGCTCTGAGCCAGTACCTAAATAACAAAAGTCATTCGACAAGAATGTGAACACAGACAAGCTCGAGCAAATGGGTTCAAAATTCAAATTAAGATCCATGAACTGCATGCTTTAATATGGTACAAATAGAATGGTTCAACAAAAATAAGAGATATCCCAGCATGCCCTAATAATAGAAGCTGCTGTACTCGCTTGATCTCACAAAGCTGCTTTAATATGATAAATGGTTACTATAATTGACGTTGAGATTAAACCCAAATAGTCCTCTGTTCCCCGGTATTTTAGACCATATAAACTTGAAGCATGAAACATCAATTTAACCACACTATTCTAAACCCAAATACCACAAAACTATTTTCCACACTAGAAAATAGTATAGAGTCAAAATAATGGGAGGACAATAAGTAAAATTAAGTCAACTTGTCACATGCTGACAGCAGTAAATTTCATATTTCTACAGCAAAACGGAAAGCCAATAAGTTAACATGA
>Dhingra_Pear_16_GATCAG_L001_R1_001_paired_trimmed_paired_merged_contig_94265 ---NA---
AGGCCAGTATTATTTCAAACATCAAGTGAACATCTCAAGAACAGCACAATACTGTCATTGTTACATAGAAACTATACAAACTTGAATAACTGTGGATTTCAGAAGGAGAAAACAATTTAAAAGGAAACTGTATTTAACCAAGGGGGAAAAGGGGCTGCACTTGAAAGATCAAATAGTTTGAGCCCACATGGTGTTCTTAAGTTGCTTAAGAAAGAATACCCAATAAAACTTACAATTTTCATTACTAGTTAATAAAACTCAAAACTCTTGTAAGAACAATTAATTGATTTCTTTTTTTCAAGTTCATCAGATTCCGTCGAAATGAACAAGAACGACTGACTGACATTGCAAGCAGTAAGGCAGGTTAAAGTAACAACCAATGGCACAATATTCAATAATAAAAAATTTGAGAAATATTTACAGGATAGGAGAACTTGAATGATAAAATACTGATAAAACCGGCGCAAGCCGAAGACAGAGTGGCAATAGACCATGAAAAAGTATTTCAAATACCATTGTTACATCAGATATGAATCCAATTGGTGAAACTAAACTACCTGAAA
>Dhingra_Pear_16_GATCAG_L001_R1_001_paired_trimmed_paired_merged_contig_94266 ---NA---
TAGAAGCAATTTCAAACCTATGCAGTAAATCATTTCACTAGTCAACTTGGAAATTTTGCTTTAATCAGGTCGTTATCGGTACAACAGAAAAACTTAAGCAGTCGGAGAATTCAAAATTTCCCATATGCATAATGTATGCCCTTATAACTTTTTATGGTGCTGGAACACAAATCCAGAAAAGGAAAAAGGTTCCTCACTCTAGGGTTATAGGTTCTCTACTACATTCAGAATTTGAATGGTTCCATCAGAATCTTACACATCCAAAAAAATCTACCAAGATTTAATCAATCAAAAAAAAATCCAACCACATACTCCTGAAAAGCATCAACACAAAGGCTGATCTCCCTGGAGCTGGAGTTCAAATTAATCACAGATAACACGAAAATGGCGGCAAGTAGAAGAAAAGAAAAGATGCTTACCAGCCACCCTTTTGTACCT
>Dhingra_Pear_16_GATCAG_L001_R1_001_paired_trimmed_paired_merged_contig_94267 ---NA---
ATCTGTTCTTGAAACCGAACCGCTATACTCTAGGCCATTGTGGACTCACAACCTCAAGCGTGCTAAAAACTAATCGCATTCATCAGAGTCAATTCCTCATCACATATTCTAGGGCAGAGCGTAATTTGGTTCGATACAATCTATAAATGTATTACAGCAAATATATATGCAGACAATATAACAGAAACCACCACAAGGGTAAGGGCTGATATTGAACACAAAATATTCTCAATTAGTTACTTGGAAAATGTGCTATATTCAGCTAACCTCAAGCGTGCTAAAAACTAAT
>Dhingra_Pear_16_GATCAG_L001_R1_001_paired_trimmed_paired_merged_contig_94268 ---NA---
TAAGCCGTCCTCCAACAAATTAAGGAACAAATATTTGCTCCAGTTAAGAAAGCTTCATTTTCGCACAAACTGGAAAAACCTGCATTTTCTTTTCTCCGTCAAAAAAGATGAGGCCGAACAACTATAAAGCCTAAAGCACTTCTATTCTACTCAACTCTTTTGACAAGTAAACAGAGATTGCATGAACAAACAAACAGTTCTGAAGAGGTTTTTAATCCTTTTTCAGCTGTCTCATAAAAGCTAAACATTTTTCCTTGTTACACAAGAGAAAGTAAAACGTCAAATTCAGAAACATATTCTTCCAGTATCCCTCTCTTCACTCCCAATACAAAAAACACTAAATACACTGTAGAGACAAATGTGTTAGAGA
>Dhingra_Pear_16_GATCAG_L001_R1_001_paired_trimmed_paired_merged_contig_94270 ---NA---
AATCATAGCAAAGGAGTATAATCAAGTACGTTTTACTTTCTAATTTATTTATTTATTTATAAATTTTCCTTCTTTTTTTGGTATTTGTTCATGGGATTGTTTGAACTTGGCAAGATTAGGGTTACTGCTATACTCAGATTCCCATTTGAGCATTTAATGATTTTGTTTGCATTCTGTGAAAACGCAGTTTCAATTTTGTGTTTTGATTTCAACCCAGTTTCTGTATCAGCATTTTTTCTTGTTAGTTCTGGGAATTATTGAGTTTCCTTAAAAACCCAATTAAAATTTCTTATTTTGATTCCAAATCAATTTTCGTTTCAGCATCTTTTTTTCTAATCCTGAGAATTTTATTGGGTTTCTTTAAAAACCCAGTAAAAATTTGTGTATTGATTGCAACCCAGTTTTTGTTGTTCTGTTGTTATATGGATGAGATGGGAGTCTTGTAATTGGAACGTTGGAATTGAGAATGCAGTTTCATAGTGGAAGGAACAAACTTTAAAGTTTGATTTTGTGGCGATTTTCTTAACCAGTTTTGAGTTATTGTTTTAGGGATTTAATTGTGTTTATGTGGTAAGTTACAGTTTTATTATTGTTCAATTGTTTGCAGTATATCAAGCTTGGCTCC
>Dhingra_Pear_16_GATCAG_L001_R1_001_paired_trimmed_paired_merged_contig_94272 ---NA---
TTCTTTTTCAAGGACAAATTGACGATGGATGGTAACTTGAGAGTAACAGAGAAGTTGTTGTAAACTTGTAGTTTTTAAAATGCAGACTCATGTATTTTATCTTTTAGGACTCTTGACGACAAACAAACTTTAAACACAACAAGAAGAAATGTCAAATGCACTGAAAGTCTACAAATTATGGCTTGAAAGAAATCAACTTGACAGTTCATGTGCCTCACTATGCGTATAAATTATCAAGTGAGTTTGCAGACAGAGGATGCTGCCACTGGCTTGCTGTTGAAGCCACCATATTATCTTGGTAAAAGAAACTTTGCGGAACTTTTCGTAAGGACTCAGCAGCAACAATTACTAAATGCACATACTTCTATAAGATTAACTGTGACGAACATCACGAACGGACAGAGAGGAAAAATACACTTACAGAGCA
>Dhingra_Pear_16_GATCAG_L001_R1_001_paired_trimmed_paired_merged_contig_94273 ---NA---
CAATGGAATTCTCTTCATCCTAAAAGCCAGTGGCAATTTCAAATCAAACCCCTTCAGCATAAAGATCCACGTTTCACGGCAGCTGCGTTTGTCCTCCACATCACAATCTTTGACTTCGAACAGCGTTCATACAACATGAAGGCTCCCTCTTCATCTCAATACCTTCCCTTCCGCCGCCTCTTTTTCACTTCCCTTCCGCCGCCTCTTTTTCAATCATCTGAATTCGACTCCACCATATCCTATTTTCAACTTTGCAACTAATTTCAGTGGCTTGAAGTAGGGTTGACAATTTATCTTTGGAAGTTCCGATATGTTGCTCTCCATGTTCCT
>Dhingra_Pear_16_GATCAG_L001_R1_001_paired_trimmed_paired_merged_contig_94274 ---NA---
AAGATGTTGTAAGGAATTGAAATAGACCCCAAACCTGAGGTATGAAAATGTAATTTACCCTAAAAATAAACAGTATTCACCGTGACTCAGCCAATTCAATTACACAGCCACCAACCACTCTAATACTCTCTTCTAGAACCTTGCCCTCAACATCTCAACCGGAAACCCTAATTTGAAAGTCTATGGACTACTCTGGCATCTGCTTAACCGCAAATCAAGGGTGGTACAAGTTCGCCGTTGCAACTTTG
>Dhingra_Pear_16_GATCAG_L001_R1_001_paired_trimmed_paired_merged_contig_94275 ---NA---
ATCTTGGATGTATAGCAAAATTCAAATTGACAACATTTAATCCAAATATCATGTAATATTACGCAAACGATCGATCAATCAATCTATATATGCAACAAAATAGCATATAGAAAATTATATGCTAATGTTCTTCAGTTCAGGTCTCCAGATTTTCAGCAATCAATAAGCTCAGGAGAATTAAATCTTTCATCATCAGAACAAAAATCAATAAAATCTCCAAATACACACCAAAAATACTCCATAAACATCCACAGCAAAAAAATAAAAAAATAAAAAAGTAAA
>Dhingra_Pear_16_GATCAG_L001_R1_001_paired_trimmed_paired_merged_contig_94276 ---NA---
TGGTAAAGTCAGAACCTGCTATCTTCGTCAAGAAAAAATTAAGGAACATAAAAACAAAAAGAAAGATTTTGATCTTTGGGGAGAAAAAAATGAAATCCTTTCAAATGTCAATGGACAATGGGAGAAAGAAAAGCCAACTAACAGTAAGCTAGTAGCATACTAGTTCTGCTTGAAACATCTATTGCAAAATTATAACATAAAAAAATATGGGTATTTCCAAATTATAGAGTACAGTAACACCATTTTTAAATACTTAAATATTAGCTTCTTGCTCTTCTGTTTCGGAACAAATAAATAAATCAAGTATATTAAGGTCCCAATGGCTCATGAAAAGAAGAAAAATTGTGAAATAGAAGCCTTTATATTGTACCAAGGACTTGAAAAATATAATCTAACTTCCCCAAAGGCCCATCAAAATGAACTTTCGAGGTTCAAAAAAAAGCTCCTCCATCAGAAATCAGATTCCCGAGACAAAAAAAAAATCAACGTGTCAAGGTAGATTGTGAAATGAAAGCATACCTTGATGGAAGCGAGAGAAAACAA
>Dhingra_Pear_16_GATCAG_L001_R1_001_paired_trimmed_paired_merged_contig_94278 ---NA---
CGGGTCTGGCGGTTTGTGCATCAAATTATTTTCCTTATCGGGTTCATGACATATTCAACGTTTCTAGTTTAACTACATTAACAAGGTTAGCATCATCTTAGTCTGGCGGTACTTCTTTTCCCAACGTTGGAAGAGGTCTTCACTTCGTATCCTGACTCCCCCATTGACCGCAAGTTAAAGAAAGATGACGGTAGGGGCTGCAAAGTAGTTTACCTTCTTTTTGGTTTTGTTGTCAATA
>Dhingra_Pear_16_GATCAG_L001_R1_001_paired_trimmed_paired_merged_contig_94279 ---NA---
CTTGAAAAAATATGTTCCAGGTAACTCAATCTTCGTTATGACAATGTATTTTTGGTGGTTCGATCATTTTAGTATGATAGTTTTGATGGATTATCGATATCTTTGAATGAGCGCAGAACGATTGTATTACGAAGTTAACCTGGTAAGAGTTGAGATGTGAACTGCTATGTCATAGACTCATATGTAATATGTTGGCTTTATCTTTCAGAATGCCAGCAGGAAAGGAAAA
>Dhingra_Pear_16_GATCAG_L001_R1_001_paired_trimmed_paired_merged_contig_94281 ---NA---
TTCCCCAGCTTCCCTGTTCTAGGTAATCTCTTTTCCTCATTTATCATATGAAATTAGGGCTTTTGGGTAGCACATAATTTCATTTCTCTGATTTTTCCTGGAACTAAATTTAGGGTTCATATCTTATTCCTTATTCCAAGCTGATGGATTTCTGCATGTTTTGCGTTTACTGGGCTGCATTGTAAATTAGTAACTGTAGAAATTGGAGAAAAATCATATCCCTTTATCTGGATTACGTTTTCCACTTGTGAAATTGGGTTTTATGGAATCAGGTACTTGGCAATGATTCCGAATG
>Dhingra_Pear_16_GATCAG_L001_R1_001_paired_trimmed_paired_merged_contig_94282 ---NA---
GCAGAGGTATAATGTTCAAAACCTGCACAAAAAGGAATAAACGTCACCATCTTCAATTAAATTATTTCATATCCACTACCCTTAATGCTACTCAAAGTAAGTCCAACGCAGCTGATGGTAATGGCATAACATCAGGTTCGAAGCAATCGAAGGCTCATGCCTAAGTGTTAGTGGCGTGTGAAGCAGTGAGTTCTTGGCAGTGTGATGGAAGTTAGAGCATTATATAATACTTCACC
>Dhingra_Pear_16_GATCAG_L001_R1_001_paired_trimmed_paired_merged_contig_94283 ---NA---
TGATTTCAGTGATCTTTCTATAGGTTGGTATTTATTTGAATTAGTGTTCAATGTGTTGTTCTGTACTTGCTTCATTGCATTACTTAAATTATATGTTATTTCTTTTTATCTTTTCCATGGTTAATCTTTTTTCCACTGCATTCTTTACTATGCGATGCTGGCTATTTTTACCATGTGCATAGTTATCCTTGTTAATGATCGTCATAACGTATATTTATAAAGTATTATATAGT
>Dhingra_Pear_16_GATCAG_L001_R1_001_paired_trimmed_paired_merged_contig_94285 ---NA---
TGTACTTGTATACACAACTCAATCTAATCTAAGACACGGAAAACATGAAATTCACAATTTTGAATTAATTCAATTGTACTATGAACGGAAATGCAATCAAGAAAAGGATCTAGGGTTTCTATTACATTAAGAATCCGAATTCAGCTGGAATCAAATCGATAAGAAATTAAAAAGAAAATTGGAAATTTTGCGTACCTGAGGCTGAGAGTGAATTGCCG
>Dhingra_Pear_16_GATCAG_L001_R1_001_paired_trimmed_paired_merged_contig_94286 ---NA---
ACGGCGGCTCTTAGGCTGTGTATGGGCACCTTTACTGCTAACAATCTGACTTTGACACCCAAAGCTACCCTTTTCTTCCAATTATCTTCAAGCGGACTCAACAATCAACATGTGAAAAATCTTCCCACCACCAATTTAGCCGCTAAATGGTGTCCACATATCGACATAACCCTCCAAGGAAAGGTGCAGCATCTTCTTCCAAGCTCC
>Dhingra_Pear_16_GATCAG_L001_R1_001_paired_trimmed_paired_merged_contig_94289 ---NA---
ATGATTAATTACTTGTTACCACATCGTCACGAATAATTATTGCCATCAACACAAAGAAACAGACTAGAAACCAATTTATTCTCACAGTTGTACGAAGCAGATGATTAATTATACATGATTGTGCTGCAGGTGTATACAAACAGGATGCCTTAAACACCAAGCAAGCACAACACAACCTAACAGCAGTGACGAACACGAACCAGCTGGATTATGGAGCTAATTTTCCCTTC
>Dhingra_Pear_16_GATCAG_L001_R1_001_paired_trimmed_paired_merged_contig_94290 ---NA---
GGTGCACACGGCGCAGCTACATCAATTCCCGATCAATTCCAGGTACCGGTACCAATGAGCTGTGAGTCGAGCGCCAGCGTCAGCTGCCTCAGAAAGAGCAACATCAGGGGTTGCTTCAGGATTAGAAGCAAGTATACAGGCCCAGGTGTCCCGTCTCATTTTTTCCGCATAGACCTCATAACAGTCCGGGGAGCAGCTGTTGTAATAAGTGTAAAAACCACGGCGCAACTCGCAGCAGACATCACAGAAGCAGAAAGGACCTTTATTTTGGCTGCGGCAGTTTGAATCATCGCTTATATCCAGTGGCTCGGTAAACAACCCCTTCTTGAGGGCCTCTTCGGCCTATCGGATGGCAGCGCAGTTGTTAAGCTGGCAGAACCACTCAGAGGCGGTCATGTCGAGCCTGAAGTAGTCTAAAGGTGGAGGTGGAGGCGGAGGCGGAGGCGAGGTGGCGGCGGAGGCAACTACATGTGCTACTGCTTGTGGTTGTGCTACAATTTCCTCCTTTTTCTGAAGAGCCAACAATTTCCTTGCGACCAGATCCCCATCGTCATCAACATATTCAATTAGTTTTTCTTCTTCATCTGGCTGATGATCGATATCAACTTGTGATCTAATGGCCAGCCTCTTTGCATCTTCAAAACCAAGATCATCAATTTTTTTTTTCCTACTAGAGATCGGAAGAG
>Dhingra_Pear_16_GATCAG_L001_R1_001_paired_trimmed_paired_merged_contig_94291 ---NA---
ATAAAAAAACAATTCATAAAAAAAATTATCAAAAAAAAAAAAGATTTTATTTTTCTTGGGTCGTTTTGTTAGACCTTCCATAAGTCAATGATAATAAGTTGCTTTCTTCTACGTCACTTATTTGAATTTGTTCTTTTTTATGTGAAAATTTAATTGTTTTATATGGTTAATCTGATTCTTACATGATCATTATCAAGTTTATTTTATACCAATAACTAATGTCAATAATCAGCTTCTAACTTAGAGAATTATATGTGGCTTTTAAGTGAAAACTTATTGAACCCTTGTGAGCTTTTGAGCCTCTTGCATATTCTTTCTTGTGAGTTTCATGATTACATTATCATTCACTAGAACTTACTTCAATATCTCTCGAGGCGAAATCCTAAGTCATGCAACACTAGGGAGATGATTAAGGCCATGTTTGGATCGTTTGAGCCGTTCTAACCAACCTTTTATGTTATATTAGAAGTTATGAAATAAAAGCTTGAAATTGTTCCATTCCTACATCATGAGTCCTGGATGCCAATAATAGAAGATCCAAGTTTTAAAGAGGACCAACCAAAGTACATAACGAAGATATCTTGGTATTTCTTAAGTTTTAGTTTTTCCCTATCCTTTCTTCGATAACTCATACCCTAGCCTAATGTTACAACCCTTGTAAAGACCTTTGATCTTTGGTGTTGCATTGACTTACATTAGTGGAAAGTTGATATGAAGAGCAAGTTTATGGGGTTGTATATTGCTGATCATGATTTGAGTGAAACACTTTGCCCTTTAATGTGTGATTTCTTTGTGAGTGATATTCATGGTAAAGGATTTGAAGTGGAAACTTTGGTTTGCATATACCTATCCGGGTTGAGTAAGTTGTGTTGATATTGATTATTTCACTCATTACGCTTGAGAATGTTGTGTAAGGCTTGGTTAATTTGATTTTGAAAAATGTTTAAATTCTCTTAAGTTTGGTGACCGTCTCTAGATTGCTTCGAGGCGAATGTATGGAAGGTCTATTGTTTTTCTTGTCTTTTATTTTTGTTTTGCTCGAGGATTAGCAAAAGTGTAGTTTAGGGGTATTTGATAGGTGCATTATTTATCATGTTTTCATATCATTTATCCCTAAGTTTTGTTAAGGAATTAGTCTTAAAAGAGCCTTCTTACTTTCCTTTTCTCAGTTTCAGCCAATCTGCGCACTTAGAACGTTTTTGGTGATAATTCGACTTTCCGGAGGAGTTTTGATGCAAGGCTGGAAGATCTTTGTATCTGAATTTCGTAATTTTTCATGGAGCCA
>Dhingra_Pear_16_GATCAG_L001_R1_001_paired_trimmed_paired_merged_contig_94292 ---NA---
CCAATCCGTCAGGTGTGAGGTTTTACCACAAAATGTCTCGATATTAGTTAGAGTGGGGTAATCTTATTTAAACCCATTGATTTTCTTTATCCCCACCGATGTGGGATGGTAGGTGCATTATTTATCATATTAATTATTAATTATCCCCAAGTTTTGTTAAGGAATTGATTATAAAAGAGCCTTGTTACTTTCCTTTCTCAGTTTCAGCCAATTTGTGCACTTAGAACGTTTTTGGTGATAATT
>Dhingra_Pear_16_GATCAG_L001_R1_001_paired_trimmed_paired_merged_contig_94293 ---NA---
ACATTAAGGACAAGACAGGTCCAAAATTTCAAGAACATAAAAACGTCACTGATAGTGAAAAGTAAAATAATCCTCCTTTACAAATAACAATTGTAAGTTCCATGGGTATTCAAAATTATTATTTAAACACTGTTCCAATAAACTTGTTATCAGTGACTATGCCACTCATATCTCAGCACCGTTTTGGTTTTTAAGCTTCTGTTCCTTGGTCTTTACTTCAAAAATGCAGACAAGACTAAGAAATATCAGCACCTTAAAGGCCCTACTTAGATGCACTTAGGCATTGAAATGGACAAAAGCTAAGAAGAAAAAGCAGAGAGACTCAGTCCAGACTTGACAGCGCTCAATAAAGAAGCACACCTTCAATTTCTTCAAAA
>Dhingra_Pear_16_GATCAG_L001_R1_001_paired_trimmed_paired_merged_contig_94294 ---NA---
TGACTCTGAGGGATGTCTTTAACTGGAGACAGTTGTGGATGTGTCTATATTATCGAATGTAAATTGTTAGTTTTGGTTCTGGTTTACACACACAGACCGAATGTCCCAGGCATTTTGTTTAATATTTTATGCATCCATACTATTATATGAACGTAGTTAGCGTGTTCGTATTGTTGAGGATCTACTGACGAATTTTTTGTTTTTCTGCAGGTTGAGAGCATTGTTTTGAGTAT
>Dhingra_Pear_16_GATCAG_L001_R1_001_paired_trimmed_paired_merged_contig_94295 ---NA---
GAACGTCGCTTCACTAAATCTACCTGAAGCAATTACATGACTATGTCAACTCAATCAATCACACCTTCATCCAGAATATAGTTGGAGTCAGTTCATTTCACTCAATACACTTCAGACTAAGAAACCAATACGTATATAATCATGCAAACAACATCATGAGAGTTTTGCTGAAAATCATACAAAACTTTCCTCGCATCAACTTAACTGGATTCATCAACAACTACTACTTAAGAGAACACCACGAAAGACTTGCCAGAGCATACAAATGAGTTGATTGGTACTGGATAGCTACATTTTCAGGTCCACAGGCATTTCTCTACTCTTTACACTGGCACAGAAAACCTTGGAAATAGAAGGCTGACCTCATAAAGCCCTCCCTTAACAG
>Dhingra_Pear_16_GATCAG_L001_R1_001_paired_trimmed_paired_merged_contig_94296 ---NA---
ACAAAAATGAAAACTTTGAAATTTAATACGACAGTGACCAGTTCCATATCAAAGGAATAACTACCAGTAGATCCTTCAAAGGAATAACACATGTGATAAGCAGAAAGCAAGGTGCCTAGTAACTCAAATAAACTTTATAGCATAAAAATATATACGAAGTTTCCATCTTGCAATATTTGGCATAGTGCTCTAGTTAATGCAGCTGAAATGCACACAAATCAAAATAAATCTAAGCTTAATCATATTAAACACATTCACCACTCCAAATTACTCAATCACGGAAAAAGGCTTAAATCCAAG
>Dhingra_Pear_16_GATCAG_L001_R1_001_paired_trimmed_paired_merged_contig_94297 ---NA---
GGACAAATTACATCAGAACTGAAATAAAGATGAAGCACATAGAACTGCTTAGTAGTAGAGATGTCTTGGTAGATAATGCTTTAAACCGAAGGGAAGCGATTTTGAGTCCTTTGGTCAATAGTCCCAATGTGTTCTTTAAGTTACCATACCCACATGATATTAATTCAATGTCATGAATAAGCTTTCATTTATATATGTGTAGTTCATGTGGTGCAATTATAAAAGATAGTTCAAACCTATGAAGTCAAGTCAAATACTTTTCAAAACACTCACAATTTGATCAATTTCCCAACCTTC
>Dhingra_Pear_16_GATCAG_L001_R1_001_paired_trimmed_paired_merged_contig_9430 ---NA---
CCCAACTGAACCCTCCTCCTTCTATTCGAACATAACCCAGAAATCTTGAACCATCCCTCTTTATCTCCCTCTTTCCTCTTCACAAATCTTGAACCCAGAATCCTGTCCCCTTTCTTTTCCCGTAGACCCCAGATCTCCTTCTCTCCTCCCAACTGAACCCTCCTCCTTCTATTCGAACATAACCCAGAAATCTTGAACCATCCCTCTTTATCTCCCTCTTTCCTCTTCACAAATCTTGAACCCAAAATCCCGTCCCCTTTCTTTTCCCGTAGACCCCAGATCTCCTTCTCTCCTCTTCACAAATCTTGAACCCCAAATCTTTCCTCTTCACAATCTTGAACCCAAACCTGTCTTTCCTCTTAACAAATCTTGAACCCAAACGACAGACCTTCAC
>Dhingra_Pear_16_GATCAG_L001_R1_001_paired_trimmed_paired_merged_contig_94300 ---NA---
CACTCCGAACTCCTGCGCCACTTCCTGCATAACAAAAAGAAAACCCACTTCTGAAACAAAACGCAAAACGGTCCTTTGCTTGTTTGAGGCTGATTTCAGAAAGTGCGTTTTACTTGACAATGCTTCTCAATAAAGCACTTCTGCACGGCATTTTACTGGAAGCGCTTTTACTAGAAGAACATCGAAAATTTTAGTAAAAATTCAAGTGCATCTCGAAACCGCACTTGAAGCACTTCCTAAAAGAAAACACTATCTAACTTGCCAAAAGTTGCTAGGTGCGTGCCTATTAGCTAATTTAAAAGCAATTTAAAAAAAGGCTTCTAGGTTATAAAAGCGCTTTATAAATAAGCACTTAAAACTTATGAACAGAAGTACTTGCTACAAAAGCAATCTTATTAAGCCAAAGTTTGGAGGGACTTACAGAGAGCTCATCGACGTCGATCTT
>Dhingra_Pear_16_GATCAG_L001_R1_001_paired_trimmed_paired_merged_contig_94302 ---NA---
TTATAAGTATTTAGAGCAGGAATCAGATATCAGTGAAAAAGAAATTGTAACAGGAAAATTATCCTAACAGGAAGTTAGGAACCCGATACCCCATGGTTGTGCATATGGTCTAACTTAATCAAAAGATGCACAACCAAAACACTTCCAACTCAACCAAGTTACATCCTCAAAAAGCCCCGGAATGACATTATTTCAAAATTATAAAATATATATCTTTTTAATTATTATTGGGATCAGGATGCCTCGATTAAATAGAAAAGAGCAATAAAGTTTAATTTTTATTACACAATAATATATTTAGACAACAATTAATGTATCTTTGCTGTTAACTCAACACTCTATGAGACATCATAACTTCTTGAGCATAAAACCTTGCAACTGAAGAGGAGAATAACATACGTTTTGGTTTTGTTCTTATTACAAGTACATGAAAAGGAAAAACAGCA
>Dhingra_Pear_16_GATCAG_L001_R1_001_paired_trimmed_paired_merged_contig_94303 ---NA---
ACCAAGTAACAGATTGCATAACATCATAGCCTTTCAACACTTCAAAATACCAATTAACATACTGAAACTCCACCCGAAAACAACGAAATCATCCAATAAACTCCTTCAAATTGAAATTTTACGAATGCGATTAAAGAATTTACATTTCATACTTTTCATCCAATACCCATTTAACAAAAGCAACCAAACTACAAATTTTTAGAGAGAGAAAGACAAGTTATAGTTCTAATAAAGCACAGGTAAAGTTTCTAGTCAGAGAAAAGAGAGAGAGAGAGAGAGTACCGACTAGAGAGAAAGAAACGGCTGCTTTG
>Dhingra_Pear_16_GATCAG_L001_R1_001_paired_trimmed_paired_merged_contig_94304 ---NA---
CTTCTGGGAAGAGGTCGCACATTGTGATGGGGATGGACGATCTTTGTGTCGAAATTTCATTATCTCCAACACTTTCACATTGTTCTGGAGGTTGACAAGAGCTGTTTTGCCCCCTTTTCGACTGATAAACTTGTGGACAAGATGGTTGCTGCTTGTCCAATTTCTTCGAAGCGATCTTCGAAATGCATTCCTCACAATCTTCATAGCAAGGAGCCTTGATCGAGAAATTGAATAAGTCTTCGAGGAAGAAAAGATCCCGCATGAACGATCTTTGTGTTGAAATTTTCTTATCTTCAACATTTTCACATTGCTTTGGAGGTTGGCGAAAGCTGCTTTCCCTCCTTTCTGATTGGTGCACTTGTGGAGAAGACATATGTTTCTCGTGCAGTTTCTTCGGA
>Dhingra_Pear_16_GATCAG_L001_R1_001_paired_trimmed_paired_merged_contig_94305 ---NA---
GCTGTAAATTAAAGTAGTCTTGAATACCCAAGTTCGAATTCCTACGCTGTAAATTAAAGTAGTTTAGAATACCCAAGTTCGAATTCCTACGCCGCAAATTAAAGTAGTTTAGAATATCGTTGTGTTAGAAAATAATAACAGAAGAAAGATGATAGTCAAAAAGTTGGAAGTAAAAGTAGAATGTGCTTACTTTTTTCAATCGGGCAGATGGTGA
>Dhingra_Pear_16_GATCAG_L001_R1_001_paired_trimmed_paired_merged_contig_9431 ---NA---
CCCAACTGAACCCTCCTCCTTCTATTCGAACATAACCCAGAAATCTTGAACCATCCCTCTTTATCTCCCTCTTTCCTCTTCACAAATCTTGAATCCAGAATCCTGTCCCCTTTCTTTTCCCGTAGACCCCATATCTCCTTTTCTCCTCTTCACAAATCTTGAACCCCAAATCTTTCCTCTTCACAAATCTTGAACCCCAAATCTTTCCTCTTCACAATCTTGAACCCAAACCTGTCTTTCCTCTTAACAAATCTTGAACCCAAACGACAGACCTTCAC
>Dhingra_Pear_16_GATCAG_L001_R1_001_paired_trimmed_paired_merged_contig_94310 ---NA---
CACTACCACCTACTGTCAGAAGTACGGAAAGAGGAAGTGCGCATAATTATTTTAGAGCGGTAATAACAACTCTCAAAGTAATAGAGGCTAACGAGCAACCTATTTTCGCTCCTAACAACAAAACAACAGCAAAGGGAGAGGAGCCACAGACCATTGTTAGAGTCAATTTGTGAGTCTGTGACCATACGGAACTTGTTCAACACTGAAACACCCAATCGAATGGAACACGTTTGATTAATAAGTTCGGTCCACTCAAACTTTTATTACAAAAACAAAA
>Dhingra_Pear_16_GATCAG_L001_R1_001_paired_trimmed_paired_merged_contig_94311 ---NA---
GCATCCGAAGGCAGCCCTTTGCTAGGTTGTTGAACTCCCTAATTGGTCTAGTCAGCCTTTGTTTTAATGCATGTGTTGCGTTTTAGTCCTTGAAATTACTTTTGGCAGCTGCAAAAACGGGTGAAAGTAAAGCAGATTGCTATGTTTTCTTTTGCCTTGTTTCTGGGTTTCTCAGAAATGCTGAACAAGAAATAATCGGTAGTTATTATTAGCTGGTTGTAATCTTCCTGTTAATCAATAATTCATTTACATGGTTGGAAATAAATAGCTATTAACTAGAAAGTTGTGAAATAATTGTTTGCTGGATGAGATATATCTATAAAGAAACCCGAGGTAATTGTTATTGTGAAAATGGAATTCTTGCCTAAACTAAGCTAATTGTATTAGGATCAGTCAAACTAAGCCTTGGCTTGATCACTTTTATACAGTTTTCCGAGAGACGAAATGGAATGTAAG
>Dhingra_Pear_16_GATCAG_L001_R1_001_paired_trimmed_paired_merged_contig_94312 ---NA---
CTTCATTAGGTAAATTCGTCCTTTGAAATTTGTATTATTCTTAACCTATATGTAGAAAGTGCGGACTTGATTGGGGTCGGATGAGACCAAAAGACAGGGGCCACGTGCTTTTGTGAGCTTCCCCACGGATGATGTGGTCCGGTGCCCCTACACAAGTTTTTCTGTATGTTAAAGACACAGTATGAGTTATCGCGTTGTATTGCATCTTACTTGAGATAACCTGTGGGACTTGATGAGAAATCTACCGGCCTATTTGATCTTTTGAAGAGTAATTGC
>Dhingra_Pear_16_GATCAG_L001_R1_001_paired_trimmed_paired_merged_contig_94313 ---NA---
ATGAATTGGCCATGAGAGACTCCAAAATGCGGGCTACTGTTACGAAATAGAAAAGGCAAATTTCTGATTTCCTCTTTACCGTTTTCTTATCTGATAAGAGCATGCACGTTTCTGAATTCCCTTTTTAAGCAGTCAGAATAGGTCAAAAGCCATTTGGCCTTCACTTCTTAGAGTTAAAAAACCATCTTAACATCTGGCCTTCACTTCCTTATGCACTGTTGGGAATTTCCAATCATTTAATTAAAATGACTGGTAGTCCAACAGATTGTATTTTTTCTAAAATTCAATTCAAAATCTTCATGGTCTTCTGAAAATTCTGGTCACTTCTGCTGATTTTCGATTGATTAATATCCTAGAGTAAAAACATTTCCATCCTTGACTAGAAAATATCGAACAATTTCATCCATAACATTATTTTGTTCTGTTCAGGTATTCTCCATATTCCACAACTGATCAATAAGTTTTTACAACAGTTTTTCCATTTTCCAATAATTTTAAAAAATGCACATCAAAATTTCATGTATTGTAATGGAAGTTCAATCATACCTTCACAAACCCAGTGCGGCGATCAAGATTTAAATGC
>Dhingra_Pear_16_GATCAG_L001_R1_001_paired_trimmed_paired_merged_contig_94314 ---NA---
CCTGAAACAGCTGTAGCTAACGGCGGCTAGTTCGACTTTTCGGCTTTGCTGATTTCTGCAATTGTTAGAATACAGGGAAGAAAATATTCAGCAGATGTATACTGCACATCAAGTAAACTATATTACTAGAGATGGAAAATTAATCCCATCTCTGCATTATAGAGCTATTCTCCATGAAAACAATAACTAAATTACTTGATTAGTATTAGCTTCGTAATCTTTGAAGCCCATGTTTGTTTACGGAGCAAAATTTGAGTTATATCAAGTGCAACGTGACCGAAATAAGAGAGCTGAAAGAAAATTCACTCACCATTGCAGTAAAGCTAGAATTCAGCCCTGATCCAGCACTACCTG
>Dhingra_Pear_16_GATCAG_L001_R1_001_paired_trimmed_paired_merged_contig_94315 ---NA---
ATGATCACCTTTCCAGCAATTTAACATTCCTACAAAAATAAAAGGAAAAAAAAAATCAATATTACCCATTTAATACTCGTGTTTTTGTTAATTGTATTTAAGAAACTCTTTGATCCAGATTTGAGCTTCAATAATCACAACGAAAACAGAGAGAAACCCAAATTCCAGAAACAATTTCAAGCTAATATAGCCTGTAAATTCAATTTTAATCATACAAAAACATGGAATAAAAAAGTAACAAATGAATCAAAACCCAGGAACCTTAATTACGAGAGAGGGTTAATAAAA
>Dhingra_Pear_16_GATCAG_L001_R1_001_paired_trimmed_paired_merged_contig_94317 ---NA---
CACAGAATGAATGCAAGAACAAGATAGGGTGGTGGCAATCCTCAAAGCCAAAAGAGATAGAACACTGGAATTCACCATCGGGCTCTCTGAATTCATAACAAATAAATGGAAGAGATAACTATATGAATTTTATATAGAAGAATCTGATTACATAGGTTCCGATAGGCCCTATTTATAGTAAACTAGTAATCCTGATTAGGAAAAAAAATCAATAACGAACCCAGAATGGCATGGATGATTTGCTTATCTTGGTTCTGCTGACTTCGGACCTATTACCTAGTTCGTTAATCACAAATTCAAGGGCCACCATATTTGGTTTATCATTTTCCAATAAAAGTTGGATTTCATCACGCATGGCAAGGACATGCTAAAAGTCCATATCCCCACTGTCAAAGGGTGGGAACGCTAAGTCCATATCCCACGCTAAGAAAAAAGAATATTGTAATAGCATATAAACCCAAGGACATTAATTTCTTAGGAACCATGTAACAGAAATTAAGGAACACATAACTTACACAGCATCTTAATCCTTTAATGGCCCTGCTTCTCATAACAAGGCCATGCTGTACGAAAACAATAAAGAGTTCTGGCGAGGATAATATTACTAAAGATGTCAATTAATTCACTAATAAAATATAAAAGCAAGTTACTGCAACTACATTCAAGCTACTAACAAAGGTTCGAGGCAGACAGCAATGAGACATCAAAGCCTAAAAAAAGTGAGAGAACAAAAATAAAGGGTTTCTTTGGTTGGTTTCTGTTCAGTAAAGTTGTATTGAAGCATAAATCAGTGTCAGCTGCATTCCTTGGAATGAGGAGCAGAAAATTCCATGGTGTGATTATACGATGGAAAAAAAAAAGTTCAATGGTATGTGTATGTGTGTGTGCATTTCGGTTCCTTTTCCTATCTGGCTTGTAGAGGTTGTGGAAGACAGTGTATACGGATATGGATATAGAGCCTGATCTCGAAAATTATGAAGGCGTGATATACAAGTGCTTGTCGCTCTCCCTTTATACGTTTACTAATCTAAAGTACTTCTTTAATCTGACATATTCATAGCAAACAACACATCTGACCAAAATCATTTTCCATGAAAAAGAACCACAAACGAGATGGAAATCACATTCGGTGTAGTAGAAAATTTTTCATATATTTATGGCTTTAGACATTAGGCAGGAACTTCAAATAAAGTATGAAATAACATAGCATTTTTCTTAATGAACTTTCCTAGATGAAGAAACTAAGACAAACAAATGGTGAGACACTTCTGCATCATCAATCCTAAATTCTCTCCCGCTTCAACCACTTATAGAGATATATACACACACACATTGCTCAAAAAAATATAGAGACGCACACACATATATATATATATACACAGAGACAGTTATAACAAAGAAAGTTCAATAGAGTCAAAGTCCTCCAGTACTGAAGCAGATAAAATTAATTCCAACTTAGACAAGATGCCAGAAATTAAGTTTTGTTGCATTTAAACCAATTCAAGTTGAAGTACAATCAACAATGGAAAGTGATGTTAGTAGCAATGAACATACCTAATGCACCAGCATGTTGACCT
>Dhingra_Pear_16_GATCAG_L001_R1_001_paired_trimmed_paired_merged_contig_94318 ---NA---
TGAATGCTTAAAATACACTACGAAATCTCTCCAATTCCCTTAATTCCTCAACTTTCTCAAATTCTTTAAAATCAATTTTTAATTGAATACACTTGGAATGTTATAAACTTCTTTAAAATCCTAATTGAATACACTCGGATTTCTAAGGATTTTAATAAACTATCTTAAAATTCTAATTGAATACACCTTGAATTTCAGAGAATCACTTAAAATCCTGATTGAATACCCTTAGATTCATTAAAAAAATTAAAATCCCTCAAAATCCCAATTGAATAC
>Dhingra_Pear_16_GATCAG_L001_R1_001_paired_trimmed_paired_merged_contig_94319 ---NA---
ACATTACCCTAAACACACACACACACACAGAATCAATTTCTCTAGCAGGATACAGCATTGCAGCGTGTGAGACAACATTTAAACCACTTGAGTATCACACAATACTGGATCCAGTTTTGAAAGTTTTTCATCAATAAATAATAATAGCCTTGAGCACTGTAAACAATAAGTTAAAGAAGTCCATGTAACTGAGGTATGCCCCCCACCCCCCAAAATGGGTGGCATACCTGGGGTTTGCCTGGGTTAGGGATTCCTCATCAATCAAAAACAAGGTAGTACATGTATCAACCAAATTCATCATGTATTCCTTTCACGCTGGACAAAACCTAACATTTGAATCGTGTGTAATTATCGACAGTTACTATGGGAATATAGTCCACACTACAACATATCCAACTGGTTTCATGAGCTCTGATTGATCAGAATTAATGATACCTAAGCCAAAACAAGCACGATTGTTAAGACGGATAATAGAATACAAACATACAACTTGAGAAAAAAAGGTGCAACTCACATAGATAGGCAACTCTTGGATTC
>Dhingra_Pear_16_GATCAG_L001_R1_001_paired_trimmed_paired_merged_contig_9432 ---NA---
AGCATCGCCGCCTCGAACACCACCACCAACCCCACCCCGAACAACAACCAGATCATAGCCATTAATAGGAGATAGTTGGCACCAAGGAGGGATTACATTGGAGTTGTATAGTACGAACGATTCGGACTTATTACATTGAGGCTACATGTCACTTACAATCGAAATTTAGTATGACAATATCAAGACACGAGAATAAACCAATTTAACATTTGATTTATCTCCTCCCACAATTTCCTTTCACTATGT
>Dhingra_Pear_16_GATCAG_L001_R1_001_paired_trimmed_paired_merged_contig_94321 ---NA---
TTCATCGGGTTTTCCTCACTTTACCTTTCCCTCTCTGTTTTTCTGTAGAAATCTTCGATTAATGTTTCTCATTTCATTGTTTTCTTCGTCTCATGTTTTTTGGTCTCCAAAACCGAAGATTTAGGCGTTTAAATTTGCTTATGCTTAGATTTCTAGGGTTTTATTGCTTCTGATATGCTGTGGATTTTTCTTAATCTGGTTTTGTATCATTTTGGTCGCTGAGTTTTTTATCGGATTGGAATAATTATCGTGTGCTGGATTCTTTTTCTGCTAGCAATGTATTGCGTTTTCTGAAAATATGATTTTTTTTTTTTTTTTT
>Dhingra_Pear_16_GATCAG_L001_R1_001_paired_trimmed_paired_merged_contig_94322 ---NA---
AAGTGACGTAACCATGTGCACAGTGTGGAAGCTAATAAAATAATAATAAAAGTACGAATAAATAAAAACCAGCTTTACACAAAGTAAGAACATACATGTGCAAGCGTAAGTGTGAAAAACAAAGTTCAGAGCACGAAGACCTAATGCAGTCCGGGAGAAACAACACTACATAAACACACCCAAAGGTGGTCCTACACTGGTGATAATCTGTCAGATATGCCGAGGAAATCCTCTGGGGAGCCACCAAAAGTGCTAGCCAACTAGAACTGGTATGTAGAAGGGTCGTAACC
>Dhingra_Pear_16_GATCAG_L001_R1_001_paired_trimmed_paired_merged_contig_94323 ---NA---
CACCCGCCCAGTCTTAGATCCCCACCTCGGACCCAATGTTTTGTTTTTATAGACCGGTTTTACGGTCTAGTGAACCGACACAACGAAACGGCCCAATCTACCATTTGCCGACACCGGAAAGTAACGTCTAGGGAATTATCGAACTAAGAAGATGATTAAACATTAATTAAACTCGCTAATACTTAATTAAACAAGAAACACTAATTAATTGTAGTTCCAGAATCCAATGCACAGAGCCAAACCGACACTGACCCAATTCGTGTTTCGGACGATTTTTCGGCC
>Dhingra_Pear_16_GATCAG_L001_R1_001_paired_trimmed_paired_merged_contig_94324 ---NA---
CTTCTAAGTTCGTGTAATCCACAATCCCAGTTGTGCCACTACAACAAGAAAAACTTAGGATAAAAGCTAAAACGATTGAAATATGAAGACCTACGAACCACTAAACAATATTAAAATGACACCATATGAAAGAGCAGAATATATCCCAAAAACAGTCTGAACATTGGTTGAGAAGCACTATGAACCACTGAGCAGCTTTTATTGTACCACATATCATAAATTTTTCTAAGTCACCAACATGACAAAACCAGCCAAATCAACAAAAACTAGCAGGAAACGGTAGGAGAAAAACTGGAAATTCTATTAAGCTATGTAGGAACTCGAAAATGCTAATTCTAAGAGCATCTCCAATGGGATCTCGAAATGACCTCCTAGCCAAAATATAGGGAGAGAGCTGGAAACTTTCATCTCTAAAGAGTGAGAAAGGAGTTCATAGCATTAATTACGAATGTTTGAATAATATTTTACATGAAAACTTAATTCTTATTGGTTCACAATCATAATGACTCCATAAATTAGCAAGTATGCTAAGAGTATAAATTTTCTAGAGAGCTCCTAAAGTAACTTTTTAACTAAATTTTGAATTAAAAATGGAGATCATGATTGGAGATGCGCAAAAAAAATATCCAAGCAAATATCTGACACATGATACCAAAGGAATACACTCGAATATGAAAAGCAACTTACCACT
>Dhingra_Pear_16_GATCAG_L001_R1_001_paired_trimmed_paired_merged_contig_94326 ---NA---
GGTCGTTCATCGCTGCAGACACGCCTAAACAAGAAAGAGACATATGCATAAATGCCTGAAAAAAGCAGAAATTGGGCCATTCCTCTGGAGTATTATGCTATAGGTGGACCTATTGACACACTATTTTTAAGAGCAACCATGATATGTATTTCCCACATTACAATTCAGTTTTGCAGTTCATACAAGTAACCATTGGAAACCTACTTTCTTTCTTCCAAAAAGTCACACACGACAGAAAGAAACTTATCCAGTATCCACATTCCACATCAATGATATTGGACCATCGATCATTATCTGGTTTACTAAAGTAGGCAGCTTAAAAGGAACAAAGCACACAAGATGAGAATTCTGTGGGGAAAGGGCAATTCCTCAGTAAACAACTAAGCATAGAAGATTTTAGCTGAGAAGCTTATATAACACTTACCATTAACAAAAACAGCAAGAGGTG
>Dhingra_Pear_16_GATCAG_L001_R1_001_paired_trimmed_paired_merged_contig_94327 ---NA---
GGAAGGCACAGCCCCAGTTTAATAATACAATCATCAAATTTGTAACAGCGATAAAACTATTGGGGTCTTCGCTTCAATAGGACTAGGAACATTCCAAAATTACAGAGAAAACTTATAAGCTAAAGGAAAACGAATGAAGACAAAGCAAGATACATACACAAACAAATGAAATACAAAAGACATTACAAGCACAGTGATTTCAAG
>Dhingra_Pear_16_GATCAG_L001_R1_001_paired_trimmed_paired_merged_contig_94328 ---NA---
CTGGTTGTGGAAAATAGAAAAAATAGGATATTTCCTAACAAAACAGCCGGGAACTTGTAAATACATTTTTGTATTCCACATTGAATCTCAGAATTTTAAATTGTTTTCTCCCATTACCCTGGACAAAATAATACGTACTCTCTACCTGGTTTCAGCAACAGGTACTCTCTTACTGTATTAATTAGGTCAAACATTTTATTCAGGTCTTAAACAAACCCTCGAAATTATTTCAGT
>Dhingra_Pear_16_GATCAG_L001_R1_001_paired_trimmed_paired_merged_contig_94329 ---NA---
AACAAACCCTCGAAATTATTTCAGTTGCGACTAACTTAAGGGTTTTGATGACATACTTTCACATCCTACGTTCCGCCTTAAAGCGCTTATCAATTTCAAAACAAGGGAAATAATCAGTAGTTGCTCAAATAGAAAAAGTTCCCCTCAGGCCCAAATAGAAAACAGAAAAAAATCGTTAGTCCTGCAATAAAAACAACGTTTGCTAATTACAAATTA
>Dhingra_Pear_16_GATCAG_L001_R1_001_paired_trimmed_paired_merged_contig_9433 ---NA---
AGCATCGCCGCCTCGAACACCACCGCCAACCGCACCTCGAACAACAACCAGATCCATTAATAGGAGATAGTTGGCACCAAGGAGGGATTACATTGGAGTTGTATAGTACGAACGATTCGGACTTATTACACTGAGGCTACATGTCACTTACATGCGAAATTTAGTATGACAATATCAAGACACGAGAATAAACCAATTTAACATTTGATTTATCTCCCACAATTTCCTTTCACTA
>Dhingra_Pear_16_GATCAG_L001_R1_001_paired_trimmed_paired_merged_contig_94330 ---NA---
AGCACTTAGCAGTCTATCTGCATTACTCACTCTGCTCCAACACCAAAATTATAAAAAGCTGTCTCATTCCCATTTTCTTTGTACTCCAAAGTCCACACCAATGACTCTATCTAGGCTTCCTCCAAAGCGAGGCCAGATCAAAGTTAAGATAATATCTAGACTTGTCAAGTTGGTGGTGAGAATAGTTTCGAAAGCCAGGGAGAGAGCAGCTTCGAAAGCCAGGGAGAGAGCTGAGCCAACTTATAAAGGTGGCGACACAGGTTG
>Dhingra_Pear_16_GATCAG_L001_R1_001_paired_trimmed_paired_merged_contig_94331 ---NA---
TAAAAACAAAATCATTTAAATATTTTTTATAAAACAACGTGGAACCCACCCCTACAACCCCAAGCTTCTATGTTCACCTCCAACTTAAACCAGAACCCACATCCGCCTTCCCCTTCCGTCCGTCCCCCTTTCTTCACCACCAAAACCACAACCAGCCAAACATGAATACGGACCTGCAAAATTAAACCCAGATCAACAGTTATGCCTGGAGGCCCTGGACCAATCCCCCACACCCGTGTCTATGCCGTGATTTGGATCTCTGCACTGACCCGTTTCCCTGGCAAGCTTCTCAGGTGACTTTACGGCGAACTCCGGCTACAAGCACCGTCACACCCACCACCACCGTGCCACTGCTCTCGGAGACACGAACAGGACCCACCAGATTTCACGCTCTTTGGCCGCCGTTCATGGCGGATCGAACCATGAAATTCCCGGGATTTTGACTCCGGGAAGGCGTTCGAACATCCATCGTCACCCTCCTTCCCCCTTCCATTCTTCCCCCGTCCCTTCACCAGAAAGGCGTTCGACATATTTTCTTCCAGTTTAGTCTTTGAGTTAATGGGTCTTTCTCAAAAAATGTTAGGGTAATTGGTTTTGTTTTTTTGAACTTTTTGGGCTGTGGGTTGGGGAACATTTCAGGCATAACTGTTGATCTGGGATTACTTTTGCAGGTCCATATTCATGTTTGGGTCGTTGTCGTTTTGGTGGTGAAGGGAGGGCTACGGACGGAAGGGGGAGATGAATATAGGTTCTGGTTT
>Dhingra_Pear_16_GATCAG_L001_R1_001_paired_trimmed_paired_merged_contig_94332 ---NA---
CGTCATCATCAACAGATACCATCTGAACATATTCCAAAAGCTTAAGATGTCTTATGGCATCTGTTACCACAGATCTCTAATAACATGGTTTCATCTCAAAACCAAATTAAGAATTTTGGATTGTTTTTCCTAAAAAGTTAATACATGAGATAATTCATCCACATATTAGTTGAGATCTTCAAAGAACATGGCCTCAAGACGCATGCACATTCAACCATATCTTAGATCTGAAAGCCATCACCTTCATCCGCATCTTTCTGGGCTAAACAGGTGGGCACGGGGAGGAAGAGGAGAGAGAGGGTGGGGGGAATAAATACTCGAACGAATATTTTTCACTCTTGAATAACATGGTAAGGGTGTTGATGGGTTTACTTTATGGTTTGTCTCTCATCTTCTTTAATTGGGAATGGCTATTCTAATGATTCTTTGACATCCTAGTGCCGAACTAACCAATCTCAAAATAGTGATCTGTCTATTAAGGGTGATACGATGGACCTGCATGGGCGTCTGATTTTGCTAATCAAGGTTTAGTTCTTTTTCTCAATTTAAGCCAATTGCCCTTTTTAAATTGTTTTGAAGGTAAAATGGAAGTTCTTTAAAACAATTTGTACGGTATAATAAACGAGCTACCAAACTCCTAATCTAATAATAAAGCTTTGATGCCCTGGGGGACGGTA
>Dhingra_Pear_16_GATCAG_L001_R1_001_paired_trimmed_paired_merged_contig_94334 ---NA---
ATTGGCCCCTGAATCTCCACTGCTCTGCTTAGTCGCCATATGAAAGCATGGGGGGAAGACATAATTAGCATCTATGTAACAAATGTAGGGTAGCTTCAGGATAACAAAAACTACGGGGGAAAGACACTCATCATATATTCGTGGTTGGTATGTTAATTTTCTCAAATTGCACGAAACACAAGAAACTGACATTGGCAAGCACATTGCCAGACGTAATGAACAATCAACGTATTGCTTTACCAACATATACATACCGCTTGAAC
>Dhingra_Pear_16_GATCAG_L001_R1_001_paired_trimmed_paired_merged_contig_94335 ---NA---
CCCAATGCCAATTGTTAGAAGAAGGTTCGCTTTTCTTTTTTCAAATTCCTTTCTTTCAGTTTTCAATTGGATTTAAATTTGAAATCTTTGTGTTCCACTTCATCATTCATGCATTGTTGCATTTGTGCGCATTTTAGTTATCTTAAAAGGGTTTGATGAAGTGGATCAGGTAAGTTGGTCACAGTGTGCTCATCCGGTGTGAATTCTGTTAATATTCATCCTCAACGCTATTTGCAGGTCCGGATGATTAAGCGCTGACACCTCTTTCCCTCCTATCTCTCTCTTTAGTTGAGATGCTTTTGCTTTTTGTTTTTATTGATTTCTTGTTCTCATGGTTATTTGTCCAGGCACTGTTCTTAGCATGTCAAAA
>Dhingra_Pear_16_GATCAG_L001_R1_001_paired_trimmed_paired_merged_contig_94336 ---NA---
GGATGAAATAGCAACTGCTAACCCCAGCCCATGTACAGTTTCTTTGGCTTTTACAAAACACTTGCTACATCTACACGTATCCTTCTGAAAGTCTCCGGCAGAGGAGGAAGTAACACAATTAAAAAAACATGAAATCATTAAATATAGCTTAGATATCTTTCTCAGATTTCAAATTAAGAAGCAAAAAATTCTGAAGTTTTTAGACTCAGGATTATGTGCAATGATCCACTGAAGAGTTTTACACATGATTAACGGTTGAGAAAGAAATTATTGAGCTGAAATTCATGTGCTGTAGAAAGTGTGTGCTGATCTACAGGTAAAACATAGGCCAAACATTTACAAACCTGAAAAGAATTGAATAGGAAAAAGATAAATGGTAATCAACTGAAAACCAGAGAGAGAAAAAACTGCTAGAAGGACCATCTTCATTCAGCGATTATAACATGAAAGTATATGTAATTATATGAATGTAAGAGGACTTGGCACCTTACTTCATAACATCAGATGTGCAAACATTGAAATTTAAATTTTAAAACTCTTTAAGCCAAAAATAAAAATAATTACAGTTAACAACCTGGATCGATAGATTCGATACACATCTTTCAATTGCCAAGCTACAAACAAAATGGGGCATAAATCTTGAAACTTTTTAGCCAAAAACAAATTCGCTATTTTTCCATAGATCTCCCAAAAAGGAAAAAGAAAAGAACGCAAGTGCAAGCACAAATCTTGTGAAATAATCATGAATATTTTATAAACAATTATATGCAAATTATTACCTAGTTTTGCCCTAAATGCATCTAAGTTACTAATCATTATAAGTGTACTTTTTGGAGGGTTTTAATTTAAGGAATTCAAAGAGTGACCATATAACTACCTAGCTAGGTTAATTTATAAATATGAAGAAAAATAGATTGATAAAAGCAATTTATCCTGATTCCAGATTGAAAAAATCGAGAGGAATTGAAATAGACCTCAGCAAGAGTAGTAGTCCTGCAG
>Dhingra_Pear_16_GATCAG_L001_R1_001_paired_trimmed_paired_merged_contig_94337 ---NA---
GCAGCTGAGGGATCAAAAGCTCAACCTGTGAAAACATATCGAATTTACAAATCAAACTTCGCAGACTAGCAACTAAAACGGGTAATGTGCTCGCCATTTTTCACTAGCCAGCACAAATTTAAGTACATATTCTACAACATAATCAAAGTTTTACACCTCAGATTAGCTAGATAGTTCGTTACGATGTTTGACTAATACATGTTATTTTAAATAAAGCTTTGTCTAATGCTCA
>Dhingra_Pear_16_GATCAG_L001_R1_001_paired_trimmed_paired_merged_contig_94338 ---NA---
AAGCTTATCAAACCTTCTGTACAGTAAGCTCAGAATCTTCTGCATATACATTGAAATAGCATATTAAGTTTGATTGAGGGCTAAATCATACTCAGAGGTTCCGTTCATTGATTTGACCTAGACCTAGAGACATCTTCCAGTCTTTTCTTGTTTCAGTTCCTCAAACCTTAGACTAAAACTTATATCGGGAAGGATTTCGGTTGATTTGAGAATCATCTTGCTCTACGTTCATGTAGGTGAAGAACAACAGGTTTTGAGCTG
>Dhingra_Pear_16_GATCAG_L001_R1_001_paired_trimmed_paired_merged_contig_94339 ---NA---
GACCATCTGTTTTGTGTGCAGCTGTCAAGATCAGCTCTTCTCTCAGAATTGGTAAGTTTGCTGTGTTATCGTTATTTACATGGTCAATTGAGCTTGAGTTCCTTCTTCTTCTGAGGAACGTTAGCAAAAACTTTTCTTAGTAATAAAGCCAATGCTTCTTCGTAATGTTGCGTGATTTTCAGACCATGACAATTATGTATCATGTTGAGATTTTATCTTTTTGGTACTGTGGATGAAAGTTGGCTTTTATTTTGTCATATATGCCTCGCTGTGATATCATTTCCTTATGTGGTATTACTTATTGGTACACAGTACTCAGTAGTGTTTTTTTTTTCTTTTCAAATTTTAATAGCTGTTGAGATTTGCTCATAAAGTGATATTTGGGAATATTTAGTTGCAGACCATAAAGGAAATAATTTTTTTTTTTCATGTTTCAAATGTTTTCTAAATGTGTATGTTTTGTCCACCATAGAATATTTTGTCTTTTGTTAAGTTGCAAGTAATATGATCTGATTTCGGTTTCATTTCCAGGTCTCAAAGGGTGTGTTGAGCTGT
>Dhingra_Pear_16_GATCAG_L001_R1_001_paired_trimmed_paired_merged_contig_94340 ---NA---
GTTTTTGCAGAGTGAGATTATCTGTTTGGTAGCTGGGAAAGTAGAGGGAAAAGGGAAAACTGGATTTTCTTGTTTTCAAGAAAAAATGGATCTCCTGTGACTTGATTAATTTCAAATGAGGCATTTGAGTGGAAATTTCCTTTCTGCATCATGTTATGGATACAGTGTTTCATTTTTGTTGTCAAGATTCATCTTTTTTTCTCATGGATGCATGTTAAAATTGATGAAGAAAATTCGAGATTTAGATCATAGTGCAAATGAGTCCGATAAATTCTTAGCTATCAAATGTCGCCATAAATGTCGTCATTTACTGGATAAATTCTTAGCTGTATTTTTTCTCTGGTGCTGATTACTGCTTCACCTTGATAAGTTTATCTTTTGATAATTTTCAAACAAAGATTTGTGGCCTATAGGCAGG
>Dhingra_Pear_16_GATCAG_L001_R1_001_paired_trimmed_paired_merged_contig_94342 ---NA---
GGGTGTGAGCATTTCATGCCCAATATGAACCATATACCCTTCAAGTTCATTTATCACAGTTAATCAAAGTGCCATGCATCAAACAATACGGTAAATTACAAATGATATGACAAAGAAGTACCCATGAACTCACTCCCTTCTAATCCTGCTAACTTATATTTATGGCATCCAAACCTGCACATCCCATACTATGCTTATACCACTTGGTT
>Dhingra_Pear_16_GATCAG_L001_R1_001_paired_trimmed_paired_merged_contig_94344 ---NA---
GTTTGGCATGCTTGAACAACAATGCTGCACGAAAGGGTTTATTAGGGTTATATTTGGCTCCATAAGAAACAAGTCAAGCCTATATTTGGCTCAATAAAAAACAAGCCAAGGTTGAAAATTGGTATTTAAGACGGAGATTGATACTTTATCACTCCATCTTTCTTTTGTTTTTAAATAAACTACACGCATGAAAAAAGAAACGGACGTTTCTGTGACTATGTTAACAAGAGTAGACTAACTTATTGCAGTCATTAACTCGAAACAGTTTGAGCTCAGCTCAGTATTGAGCTCAAAGTTTATAAGCTTGCTCCGCCCATATGAGAAGCAAGCCAAGCTTAGTTTGCGCTCAAAAAACACTAAACAAGCCAAACTCGAGTGAGGTAATATTCGGTTTGATTTGACTAATTTACAGCCTTAAGCACACCTGAGGTCCTTCGAGATGACATCTGATGAGTGCACGGCGTGCGGTGTTTCAAAAGCATGGCTTATTTCAAAAAAATTAATAAAATAGCCATATGGAATACTCGATAATAGACTGTTTTACAGCCTAACGGGAAAATTAAGAATGCACAGCTTATAGAAGTTTTTCTC
>Dhingra_Pear_16_GATCAG_L001_R1_001_paired_trimmed_paired_merged_contig_94345 ---NA---
ATTCACATGAATTCGGGGTTTCGACGACATCAATACAGATTCGGGGAATCCACCCGACCTTGTCTAAGAATTATACAAATTTTGTATTCCGATCAAACAATTGCAATCAACAACTTTACAAACTCAAATCATTCAAAAGAATTCCTAGCCTTGTGACACGAAATGTCGTCCTACAGAAAAAAGCGAGGAAAAAGGATGACGGAAACTAAA
>Dhingra_Pear_16_GATCAG_L001_R1_001_paired_trimmed_paired_merged_contig_94347 ---NA---
ACGCCGAACGTGCTCGTCAAACACTGTTGAGGTCATATCAAATGCAACGCATGAATAAACGAATCTAAAAATGTAAATACAAAATGCATTATAATATATCAGATGGGGGCATCCCCAGAAATAGAATTCCATATTGATTCCTTAGCATTTTGAAGTAAATGAACATGTACATAGTACAAACACTGGATTCAAATTTTCTAGGCCCACCTCTTTCAATGATAATTTCAGTC
>Dhingra_Pear_16_GATCAG_L001_R1_001_paired_trimmed_paired_merged_contig_94348 ---NA---
CCTGTTATGATGGGCATATTAAAGGAAGAACGGGATGATGTTGAAATGGTTGCTATGATTACTTGTTCTTTTTCCTTTTCCTATGATCTCATTGTTTTATTTATGAGTTATTAACTGATCATGATGGAAAGTCGGTAATGGTGATTATCGAAACTGTTTTGGTGCCACTAGAAATTTGTTAACTTGGGATGTGAGCTTTGTTGTTTCCAGTATAGATATTTCGCTTTCAGTGCATTCTTTGGTTTCCCCTGTACCAGTATTTTTATGAATTGTACATCGAATGTGATGCTTTCTTTCAATTCATATTCATGGATAAAGACTTGCTTATTTATTCCACAAATGCAGGTCCGAGGTGCCCTAGAAACTCTT
>Dhingra_Pear_16_GATCAG_L001_R1_001_paired_trimmed_paired_merged_contig_94349 ---NA---
ATACAACTTAATCATTCAGTAGCACTGAATCGTTAGTGGTTACATGCCAATTATATATGACCCATGATAATAGGACAAAAAAGGCAAAAGGATATCGATGGAGAAAGGTAAACTTTAAGTTTTTAAACCATTTTTTCATCCTAAAAATTCGGGTTTGGCATGAGATAAAAGTGTTTTAATGCTCAAAATACATTAGCGAAAAACTCCGTACAAAAACCAAATTATGTAAAAAACTACTTTTGCTGGTACTTTATAGAGAGCATAAAAGTTTTTT
>Dhingra_Pear_16_GATCAG_L001_R1_001_paired_trimmed_paired_merged_contig_94350 ---NA---
CTTTTTGACAGTATTGAGAAATATGGTATGTGTATCTATGTATCATTTTCCAACAGATGTCTCCTTATAAGGGTATTTGTTCTATTTTCATGAATTATTCAATCCTACTATTTTATTCAATCCTGCTTTCAGTTTGGTTTTGTCATTTAATTGTCTGGTATATTTGTTATTCATGTGAAATAATATAACTATGTTTTCTAGATGATGGGACCATTTACTTTGATG
>Dhingra_Pear_16_GATCAG_L001_R1_001_paired_trimmed_paired_merged_contig_94353 ---NA---
TGTTGAATGTCAATCAACACAAAGCACAGCATCTCTCCCTAGAAATTACTGAACTGTAGTTGAATCCCACACAAGCAAGAGTTTAAAGTAGCAAAATCAGATTAATGTTTTCCTATCATTAAATCCAATCAATAGTGGGTAAAGTAGTAGCTTTAATTTGGTACCAAGAGATGTTAAGAGTACAAAAGTAAAAGTACCTCGCAGATTCCTCCTTAA
>Dhingra_Pear_16_GATCAG_L001_R1_001_paired_trimmed_paired_merged_contig_94354 ---NA---
AAACTGAGACATGCATATTAACATGCTAAAGTAAATAGAAATACCTTATCAACAATTATAACAAAATTACCCACTGCATACAAACCAAAATAAGAGCAGATAAAACTGCAAAAAGCTGTTGCAGTGAGAACTGAAAGTATGCCAAGCCACCCAACTGAGCAATCGCTGGGCCTCCAGTGTGAAACTACAGGAAATGTGGCTAGAAATTGATAC
>Dhingra_Pear_16_GATCAG_L001_R1_001_paired_trimmed_paired_merged_contig_94355 ---NA---
TCCTAAAAAATTCACTTCTGACTGCATTGCATTGTCAAATATGATCAAGAAAAAAGAAACATAATTATTTAAAAAAAAGAAGGATTTATGCTGAAAAGTTATGTAAGAAGAAGAAGAAATTGGGCTGTGAGTTACGTATGGTATAAAACAAATGGTCCTAATTAATTAAAAATTCCCAATAATGCAATCAAAGTTGAAAAATCTTAATAAAAATAAATAAAATACCTGCCACTCTTGATACCCTTGGACA
>Dhingra_Pear_16_GATCAG_L001_R1_001_paired_trimmed_paired_merged_contig_94356 ---NA---
CCACAGAGTGTTTCACATCAATCTCCTGAAAAGTACAAAATCGATGGATAAAATACTATGAAAGGAAGAAATATGCACATGATGGAACCTTCATGAAAACAAAATCATAACCACCAAGTACCAAGCTTGATTGGGTACAAGGACAACCTAGAAGAACCAATTATATACACATATTATTCAAACACAAGTACAAAGGAAACTAAAGGTTTATTCCGCTCCAGAAATCATAAATAAGAGCTCATATAAGTAAAAGGTTAACTAGGAGATATGCGAATTCAATACGACTGATGAATCCAGAAATACTGACCCTTGTGAAAAGAAAATTTTAATTCAAATAACACCTCACTCCTATGAAAATAAGAATACCGAACTGCTTACCTAATCTGTAAGCGTATTACATTAGCAAAGAAAATAATGCACTAATCAAACCGGAACCTTCAGTACATCAATTATATAACAACTAAACTATGAATCTTCAATGAACTTGATATATTAAACAATTGACCCGAGTCTAATAGCAAGCTCTACTTAAAAGCATCATATAATATCAATATA
>Dhingra_Pear_16_GATCAG_L001_R1_001_paired_trimmed_paired_merged_contig_94358 ---NA---
TATATCCTCCAGGAGCTACTTCTTCCATAGGAGGATCCTCTAAAAGTTCGGACACCCACGCTGGCATCGACTCCGGCATGTAGGGTTCGGCGTGTACCCTTAACATTGACCCTGATGCCACGCCATATTCTCTCTCTCTGAGGTTGCAGATCGATCGCGCTCTTTAGGGATTTGATAACGGAATCGATTGTTCGACTTGGAGGCCGAGGTTCTGGGTTCCCTTATATTTATAGGTTTCGGCTTCACCGTTCAGTTTAGGTTGGGCTTCAACGTCCAGTTCG
>Dhingra_Pear_16_GATCAG_L001_R1_001_paired_trimmed_paired_merged_contig_94359 ---NA---
AATGAGTTATGTCAATTTCATAAACTATTTGTGATAAAAACTCTAAAAAATATAATTCAAATCTAGAGTTTAAACCAAATAAAACAGAAAAATGTCCAATGTTTGAGAATTCATCACGAACATATCAGCGTGCCAATGTTTGAGAATTCCCACATGTTCCAGTTCTCATCATCAGACCATTCAAACTTTTCAATTCGAACGCTACTTTATTCCCACAATTTCTTATTGGGCTAGAG
>Dhingra_Pear_16_GATCAG_L001_R1_001_paired_trimmed_paired_merged_contig_94361 ---NA---
GATTGAGAATGCCAAACTAATAAATTTATTGAAAAATTACAAGATCTTAAAAATATGCAGATTTGAAAATGTGTAAAATTGTATACGTTTTTTTTAAAGAAAAGCAAAACAACAAATATATATATTTTTAAATAGTTTTCGGCATCGAATTTTGATTTGTTTATTTGCAGAGGAAGGAGAATGTGACCCGATTAGCTATAAGCTTGCAGTAAACTTTTATATTTGTTCAGGGTTATGAGAATTCTTACAAAAAGAAAACAACTCAGATTNNNNNNNNNNNNNNN
>Dhingra_Pear_16_GATCAG_L001_R1_001_paired_trimmed_paired_merged_contig_94362 ---NA---
TAGATGACTTGTTCATTTACATTGCGTTACCGAATCTACTGGATGAATTCCTGTACGGTGAAATACAGCTCCCGTCAAAAAACGAACACTTTTTAGGAAAATTGATCCCCAACATGCAGCATCTGATTATGCACCAATGTAAACTACAGATCAGGAATTATTGGCCATGTATATGCATGTGCTGCTAACTTTAGGAAACCAGAGCAAACTTTTAGACCAGGTCCCGTCCAAATATACTAATCGTAGTTTATATAAAATTGTAGATAGAATATATATGGAAACTGAAATCTCTCAACTTTCATGTGTACGGAAAGTAAATATTTAGCTTATAATGAAAATTGCACTTCTTTTTGTAGGAATGGATGCAAGAGCTTACCGCCTGAGTTGCTTGAAGGAAAGC
>Dhingra_Pear_16_GATCAG_L001_R1_001_paired_trimmed_paired_merged_contig_94363 ---NA---
CGAACATGGAGAATATGCCATCAAACTGATCAGCCACGTTTTTAACTCAAAAAAGCTCCAAAACAGGCCCAAGATAGCTTATTTTAAAGACATTATGAACATATCTCCATGAGGGTCCGAACCCAAAAGACACATTCTTGGACGCCAAAAAATCCAAATAAGCCCAAAAACGTCACTTTGGCAGCATTGCACACTGCTCATTCATTTCATCGCCATAAATAATCCATTTGGTAGAAAAATCTGAAACATTGACACGAACAAGTTGAGAGACTCACAAACATCCTC
>Dhingra_Pear_16_GATCAG_L001_R1_001_paired_trimmed_paired_merged_contig_94367 ---NA---
TTTCTTTGGCGTCAAGTCAATACCTATTGTGACATTTTATACAAAAATGTTATTGTCACTGCTCAGCAATTGCACAAAAAAAGCACTTGTGAATATCAGCAATTTTAAACCACCACCAAAAAATCATTGGCGTTTTCGAGAAGCCAAAAGAAACAGAATTCCCAAATTACCAAAGCTAACATCAAGCACCATATTATTTATAAACAC
>Dhingra_Pear_16_GATCAG_L001_R1_001_paired_trimmed_paired_merged_contig_94368 ---NA---
GTCGTGCAAAACTACTTTGCACGACGCATGTTACTTCTTTGTTGCGCAAATCCTATTGTTACTGACTTGGCGAGCGATGAAGTTTTGTTGCGCTAAGTTTTGGGCAATGTTTTTTTGACTTTGCGCGATGAAGGACCTGCGTGGTGCAAAGTGTTTTTTGTACTAGCATGCTTATAGATTGAGAACTTGGAACAGCGGATTAAAGAAAGT
>Dhingra_Pear_16_GATCAG_L001_R1_001_paired_trimmed_paired_merged_contig_94370 ---NA---
CAAGAGACACGCAGTGCTTATCCTGAGAGACAAGACATAGTAGTCAATATGGTGATGGTCAATACTAGATCATTTGAGGAAAACCTGAAACTAGCATATGCTTCTTGTGCACATGCATGTGTCTGTGTGTGCCTGTGTCCAAGAAGTATCTAATGAATGGGATAGTCAAATTTTGGGCAATGCTCTGGGCTTCTTTAGAGATTCATTATTTTATCTTAATGTGGACTGGAGGATGCTGCGGTTAATTCAGTTGTTAGAGTTTGAGGGTTTTCTGTTGGCTGATGGAACGTTGATACTTGCTAATCTGAATGTACTGCAGATCCACTGTGATGTATTTTCAGTGACTACTCTGGTTGTACACTGTTTAGTTTATTTCAATCAAGTTTTTAAGTTTTTTAAGTTTAAAAGAGAAAGAAGAGAGATCAAAGATCACCTGTCTGTTACCATGTCCAAAACA
>Dhingra_Pear_16_GATCAG_L001_R1_001_paired_trimmed_paired_merged_contig_94371 ---NA---
TGGCCATCAAATGATAGCAAGACATAATCATGACCATCATAATCACAAAGTCTGAAAAGATGTAAAAGAAAACCCTTGGAGGACCCCTTGTGTTTGGCTTCTCCTTAAGTCAGTCGTCCAACAATCTGATGAAGTGCGTCTCTTTCTTCCTTTCCACGTTGCTGCTCTACCCTTTTTTTTACAACCATTCAAGGAATATATAGGTAGGTTTAGGTTAGGCTTTGCTTTGACGCAATTATTGAATCCCAGCCCAAACAGAAATCCCAACATGTTTCCTGATTCAATTTGGACTCCACTTCTGCCTAGAATTCTTGAACTGATCTTACAGCACTAAAACAGGTATAACTTCTTCTAGAAGTATCATAATCATGATTTGTAAAAGTTTACCCAAACTAAACATCCAGAGCTTTCCATACATATGCGGCACGACACCCAGTTCGTCCCGATGAATTTGCAACGTCCCAATGAAAATGGCAATTCTGCGCAGCACCTTCCAGCTCCAGTTATAATTCCCAAACACCAGCCATTAAATTACGGATTGAACAAATTAGCATCTGATGAACGTTGGAATACTTCTTGACTTCAGTTCTTTCCAACTTTGATCCTTTTTTGCCTTAAAATCACCAAAAGACTCCAAAGTCTTCTCTACAGTCCATTATCTACAAAATACGCACTAGACACATCACACAACCAATTTCACAAGAAGACATAGCATAAAACTTAGGAAATATGGGCAATATAAATGTAAAAATATTGTGTTATCAATACATGGAAAAAGTTATGAAGTAAGTTTGTCTATTATGAT
>Dhingra_Pear_16_GATCAG_L001_R1_001_paired_trimmed_paired_merged_contig_94373 ---NA---
TCCGTTAAATTATTCACTTCTGATTACGCAATATGAAGTTAAACTTGTTTGTATGTGGGTGTATCCTTGTGTCTTTTTGTGTTCACGTTTTTGGTTCAGGGTTCCCATAATTGTTAAATATTTGGGAAAATTCTTCTATGCTACGAGTATTGGATGACCTAAATTGGTTTGGATTATTGTTTTTATTGTGGTTCCGTGAATCTAGACCATC
>Dhingra_Pear_16_GATCAG_L001_R1_001_paired_trimmed_paired_merged_contig_94374 ---NA---
AAAAAACGAGTTCATTAAGAGTTCTTAGTTTGATGAATATTCATCTCTAACTCTAAACTTGAATTCAAAGATTAAATAATTTCAGTTAAGTAATAATTATAATATTGCATCATCTGAAACGCAATACGTAAGAGTTTAGGACACAATCATAACAAGTCACTTGTTTAACCTAAAAAAACACATTTCTCAGCTTCTCATGATACTCTAAATGCAGTTTCCAGCCTTAAATCACACACACGACGACACA
>Dhingra_Pear_16_GATCAG_L001_R1_001_paired_trimmed_paired_merged_contig_94375 ---NA---
TATATACATTTATATTCCCAGAAATTGATTTAAAAAGGGTTATTTGTCTTATGCCATGCATGTTATTATTATCGTTTATGCATCATTGCATGCATTAGTAGTGGCATACATATACATATGCATATGTCATATATATTTATATGTGGGTGCTGTGGAGGCATAGGTAAGTGCCAGGTAAGCGTTAATTAACGATTGCATTAAATAGTGGTTAGAGATGCTTAGAGAGCTCATAACCT
>Dhingra_Pear_16_GATCAG_L001_R1_001_paired_trimmed_paired_merged_contig_94376 ---NA---
CAGGGCTTGGAATTAGCCAATATCCTGAAATCCATCAACACTATAACTTTAGTATTTTGAGCTAAAAACAATAAAAAAATATTTTGTGAAGCTGCTATTGATGACATGTGCATCAGAGAGAGATAGGCCCTCAAGGAAATTTTTGAAGACTTAAGTCTTCTTTTAATCCATCCCTGATGTAAACCTGACTGCCTATCTTTCTGTGGCTATACCCGTCAAAATATTTTGAACTAGGAACTGGAATAAGCACAATTTTGTCCAAACTATAAGCTTAACATCCAAACGTTGATATATTTTACTACAATATTTTAGGGAGTCATCGAGAACCCAGCTCCCAACTTGTAAAGTCCATACTAAGGGGACCATTACAGACCTTTTCTTTTGGCT
>Dhingra_Pear_16_GATCAG_L001_R1_001_paired_trimmed_paired_merged_contig_94377 ---NA---
TCAGCGATTTGTCTATTCTCCCAAAATAAATTCAAAACCTTAGCCGTTATATCTTCTTACTTGTCAAACGTTTAATTAATTTGAGGTTATAGTGATTAAAAACAAGTAGAACCATTCTAGTTGGCGAGTTGATCAATTAGCCTTAGTTGACCCATCCTAAATTCGGTACTAGTGTTTTATGTAAACTAGACATGCAGTTGACTTGGTGACGTCATAGTTAACAGTATATGAGTGAGAAATGTTTTGCAGTGGCAGCTTAGAAGTAAACTTAAAGATTGCTTCATTTCTGACAAGTGATTACAGGAAAATATTTATGTTCTGTACAACTTCGTTACCTTGCCCTAGTTGTTCTGTACAACTAGGGCAAGGTAATGCATGACTTTATGGATTTTCTGTAAGGTTTTAAATGTATATTTTGCATTTGGATGTTTTTTTTTTTACTAGCCTTCATTCAATATTTTGTTGACCATTATTATTTCATGGATGTTTCTCTGTAGACCAAATGGTGTCCTGCTCCAGG
>Dhingra_Pear_16_GATCAG_L001_R1_001_paired_trimmed_paired_merged_contig_94378 ---NA---
AAAAGGATATTCTTATTTTTTCAGGTAAATGGCATATGGTTTTGTTTTCATTCGTCAACTCCATCCATACTAAAAATGTGTGAAGGTGCTTTTTCGTCTATATTATTTGATTAGCTTGCTTGATAAAATATGTCCAATTTCCAACTGTATGCCCTCCATTTTAAATTTGATGACTGATTTTCTTGTGACTTGTCTTCTGGCTACGCTTTTGATTTGCGTACTTATTAGGAATTTATTTTATGCAGCTACAAACATCAACGAACTCTA
>Dhingra_Pear_16_GATCAG_L001_R1_001_paired_trimmed_paired_merged_contig_94379 ---NA---
TTCAAAAATGCACGAAGGTCTCCCTGCAATAAAAAGACAGAAATAAAGATCTAAAGAAAACTCTAAATTTGCATTTGTTTTAATCTCTAATTTGACTGTTCTCCTCTCCAATTTTTCTCTCCGCGCACCTCGGAGGAGGAATGCGAACTGAACAGAGTAAAAAGTTCTATGAGTACTATTATTCACACAACTATGCCACTAACACTGTCATGCCTAATTGATTCTGCAATTTTCAATGGAAGCCTAAAACCAAATTTGAGGACTAACATATGCAAAAGAGGATGGCATTCTAACAGTAACAAATTCAACTTCACACTTTAAGATTGGAACCTTAACTTTTACTAGTAAAGATTATGAAATATACTCTTGGTACTATTTCGAAATACAGAACAATAAGAACTCAGGAAATAACCGAA
>Dhingra_Pear_16_GATCAG_L001_R1_001_paired_trimmed_paired_merged_contig_94380 ---NA---
TTACCCCAGCTTTAAAACACAGCATTATTTTAATTAGTCTAGACAGAATTAGAGCATCTAACCCAAACGGTCATGAGTTGAAGAGGGCCAATACATTTATATTGAAACACAAGGCTTCCAGATGTGGGTTATAATCTCAACGTGCACCCTCAGTGTGGCACCAACAGCATAGATAACTTATATTGGGTTCCCCCACTTCGATACCATGCAAAATTTACGGCATCCAACTCAAAACGAATGGTCATGAGTGAAACGGCCCTTAACATTGTATTAAGTAACGCAACGCTTTGCATTCCTGAAGTGAGATATACTCTCAACAAGCTTAATGCTTAAGTACCACACCCATCAATGAACATTCCTAAACAACTGAAAATTTCTTATCACTTTTAATTCCGTAAGTGAGATTCTGTTTCATTTTTATTGTGGTGATTGGTGAAGGGGAAAGAGGCGGTGGAAGTATCTTGTTCCTTTGATGCACAATAAAATAAAAATTATTTAAAGAATAAAAGTTTGCTTGAAGGAAAATATATGTAGATGACAAAATAATATCAGACTGATACAAAACATTAAATCAAATGACTCAAGAGTTGCTTAAAGAATAATGCAAAGAGAGGATCCAGAGTAAACTACCTGACACCTTCATGAGGAGATTG
>Dhingra_Pear_16_GATCAG_L001_R1_001_paired_trimmed_paired_merged_contig_94382 ---NA---
CTACTTTATATAGGCTGGATAATTATTTGCACGACCCGTTAACCAAACATAAAACAACTTGAAAATAACAGGTTTTGTGTCAACCCATTAACGATTCAGGTCATTCTCGGATCACATGTTTTGAGTACCTATTAACGGGTCAGATCATTTTCAGGTAATCTGTTAAGAATCCGATAAGATATTGTTTTTCAGACCTAGGCATTCGGCATGACAATTTTTTGCATGACTTGTTAATCCGACATGAAAAGACACGACTCGTTAACGAATCGGGTTGTTATTGAGACACCAAATAAGAACTCGTTAAGATAACGGGTTTGACATGACATGACTCATTAAGATAACGAATAAACATGAAAACGACAAACATGACCCGTTTGACAGACCTACTTTCCCATGACAGGAGGCAGATTGTCTACCCTCCTGATATGGT
>Dhingra_Pear_16_GATCAG_L001_R1_001_paired_trimmed_paired_merged_contig_94383 ---NA---
ATGACATGTGGCACACATGTAGCCTATTAGCTTTGTTTTAATCTCAGCCCTACATTACAAACTAAGAACAAACACTTGAAATTGAAACGAAACATGTAACTTGGATCAAATGCAGCTGCAGAAGCTTAAGCACCAAGATGTGACACCATATTAGTCACAGAAAGTCCCAAAAGTTGCCTGGACAAAAAGATGGGACAAAATTATAACCAAAAAGAAGTTTGGACACCATATAATTTTGTTCTTTGTACAACAACTTATGCAGTGCTTTGGAAACTGCAA
>Dhingra_Pear_16_GATCAG_L001_R1_001_paired_trimmed_paired_merged_contig_94384 ---NA---
TCCAATTTCTTCGCTGATTGATAAGGTTAGGGTTTTCCACTTTGTTAATTTCACTAATTTTTGTATTAATTTTTAGTTTTCTCTGCATTTTGAATAGTAATTAGTTTAGTTGATCATCTGAATGGTAAATACGAATATGATTAGTGGGTTTTTTTTTTTTTTTTTAATCCTGGTTGTGTTTTTGAGGTCTTAATCTGGTTGAGGTTCGGGTTAATAGTAGGCTTGGTGACCTGGTTAATCTGTTTTAGTCAATTTTTTTGAGTTGATTATTGGTGCTTAAATTGAGTGA
>Dhingra_Pear_16_GATCAG_L001_R1_001_paired_trimmed_paired_merged_contig_94387 ---NA---
ACCACCTCAATTCTATTTTCTACGTTACCACTTTACGCTGCTTATTCACTCATCACTGATTCAGAGCCTCAGAGAGCTGCTCAATACCGCACGCGCGCGTCCTCTGCTATCTGCTATGCTGACATTGAAGAATCTGATTACACGACACCACGCCACTTGTTCATGCATGAATGTTGAAAGCCTTCATTTTAATCATGCAAACTCCACACGCTCTTTTGGAGTTGGAATTGGAATTGTTAATGTATGCATGCACGCAGAATTTATCAAAATTAACCACATCGTTATAATTTCTAAAACTTGGACCAAAATAAATACCATCTAGTTCTAATCGATTGGATTTTTATGTTTTAGTTATACTCCGTTGCAGCT
>Dhingra_Pear_16_GATCAG_L001_R1_001_paired_trimmed_paired_merged_contig_94388 ---NA---
GAAATTTCATATTTCCGCTACATATTTCTTAATTCGCTCAAATGTGTTGGGAAATCCCCTAATTTCTGGCGAGGAACGTATTAAGAAGCAACCTCTTTAACTCAGCAATTCTATGGCCTCAGTATTGAGGAGTCCAGTTTGAAATTACAAAAAAAAAAATAAAACTTTGTAATATGCCTAATTACACCTAAAATAAATGAAAACAAAAATCGTAACAACAATCAACTCGGTGCAGTTATCCAATCCAGCAACAACCTGGAGAAGGAAGACACCCTCGATTCTACAGTGACCATGGCCGAAGATCGAGCCCAAATCTAACTTGATCATACAAGTCAGGATTTTATAAGCC
>Dhingra_Pear_16_GATCAG_L001_R1_001_paired_trimmed_paired_merged_contig_94389 ---NA---
CCATCTGGTGCGGATAAAAAGCCATCCCCAACGTAATATCAGCAAAATACTAAATGGAACAATCTATCAATACAGTTTAATTTGGATGCACACAAAGCTGGTCCTACAAATATTGCAAAATTTAACCCTTTTTTTAAGCATTAGCTCTTCAACAATCTAACTGAAACCTAATCATCCGGGTCTCTCTACCTATACACAGGAACTGCAACTAGAATTATCACTAATTTCACCATCGAAATTCCATTCTTCTTTTTATGAATTATGACAAATCAGTTC
>Dhingra_Pear_16_GATCAG_L001_R1_001_paired_trimmed_paired_merged_contig_94391 ---NA---
GTCTGTCACAGCTCCTTGCTGCTGCTCCTGAATTAAAGGAAATGACCAAGCATTAGCAACTATACAAACCAACTGAGACAAATTGTTCTCTACAAGGCTAACAACTAACCAAATCACCTAGTGCATTTGAAAATTTTACAAGAAATGAGAAAACGGAATTGAGACACTTAGTTGATGTTTGAGGGGTTAAGTAGCACATTTTCAGAATACAGTGGCAAAGTGTGACTAAAAGTGAGTTTCAAGGGGCACATCAAATTATCAATAATTAAGCCCGACACAAATAAATTTCGACTATTTATATCAACCAGAAGATATCTCATGGGGAAGAATGAGAGGCAACTTGATGACATTTTGTTGTATAATGACAACAAATTGCAAGGCAGGGGTGATGTTCACTCACAGCATCTGACTCCGTTTCTTCTGG
>Dhingra_Pear_16_GATCAG_L001_R1_001_paired_trimmed_paired_merged_contig_94397 ---NA---
TTTTATTTTTAGTACTTAGGAGTAGACCTTTATAAATTAGGACATTTTGAGATGAAAGGAGGCTACAATAGAAAAGCTTCTACTTGAACTGCCTTGTCAAGTTCCAAATTCTAGTTATTGATTTATTGATTTCTATGGTTCATGGTAAATCTCACCTTCTTGCGCTTCAATGCATAGTGATTAGCGACTACCATGTTTTGTTCCCATTTTCGGATCGCATGGATCTGCATTTCTGTAAGGTAGATATGAGCTTCCTGAACGAATTGATGTAAAAGTTTTGGCATGCTAAGATGGACAACA
>Dhingra_Pear_16_GATCAG_L001_R1_001_paired_trimmed_paired_merged_contig_94398 ---NA---
GTGGGAAAACTGTCAAATATGAAATGTTAAAGATATGTATGGAGCAACTTCATGACCTGAAGATGTTGCATAAACCAAAGCATGGGACGCAGAAGCAAGAAATACAACATGAAATTGCACAAGAAAAAAAAAAAAAGAGCTAAAACAGCAACGACGCTGAAGATAAAAAACTATGGATACCCACACCAAAATATCCACTTGCATTCATCAACTACCTTTTGACCTCCGATTACATAATAAAGACATGCACCGAATATAGTCAACGACTTAAACTATTA
>Dhingra_Pear_16_GATCAG_L001_R1_001_paired_trimmed_paired_merged_contig_94399 ---NA---
CAGATTTAATTTTCTTTTTCATAGTACATACATAGTAGTTTAATGGAAAAATTGACCCGAATTATCATATAACACGGTTAAGAGGTAACTTGAGTGTCTAAACTGAAAACGTAAATCAGATTCCATTTTCGGGACAATGAATGCTCAGACATCATTCTTGGAAACAGCATTTAGGGGATAAAAAAACAATCTACAATGTCTCTAGGTAAATCATCAATCATAATTTTTGTTTGGAAGATTATGATC
>Dhingra_Pear_16_GATCAG_L001_R1_001_paired_trimmed_paired_merged_contig_94403 ---NA---
ATGTGTCAGGAGGCAGTGTTTGACATTGGTAGGACAGACTCAGTTATGCTTAAACCACGAAATGGGGGGGGGTGTAGGTCCTCAAACTTAAAAACTGCTATTGTGATGAAATTATTGACAATATGTTCAATATTATATGGTTGGTCCTGAATTTGAGGAAGTAGCATTATTTGAGTTCTTATAGGGTCATGGAAAGCGACATTTCTATCCATTTTGACGCTCGATTGATCCTGTACAGGATGCGGGTTTTGTCTCTGTTTCCCCTGGAATCTCAGGAATTGCTTCAAAAAAA
>Dhingra_Pear_16_GATCAG_L001_R1_001_paired_trimmed_paired_merged_contig_94404 ---NA---
CAAATCTGTACTCCTTATGAAATCTAAATGCAAACAAAACAAACTCATTAATACAAAGGAATTCCGAAAGGCCAAATCTCATGATTATTAGAGACCAATATTATGTTGGTCAATAGAAGGAATATAAAAGAACATGCACATTCTAATCATGGTTAAGCTTAAAATCCAATTCTCTTACACCTGACGTAGATTTGCAAATGATGATAGGGAAGTTCGTGATAGCCTGAACCAAGCTACATAGGACCATATAAAAATGTGACACTGATTATGAGTATATTTTCGAAAAGTTGACTGTAGAATGATGTCTAATCTACTAACATTGTCAAAATTCAAATGCTCCATCAGTGCGTCAGAGTGCTGTAATGATTCCCAAAGTCCCTCAAAATCCCACGAAATAATATTTTAAGAATCTGACTTTAAAACATTAGTCAATCTAAAAGATGTTTAAAAATGGATCAACCGTAAAAACTAAACATAAGATTCTAGAGTGCATGTCCACATTGAAAGAAAAATGCATGCTTCAGAGTTCAAACGTTAAAAACTGGATCAAGAAATGGACTAATAAAAGGTAGATAATTAGTCGTATGAAATCTTGCTTTAGCATTACTGTAAACAGGTTCATAGGGAACAG
>Dhingra_Pear_16_GATCAG_L001_R1_001_paired_trimmed_paired_merged_contig_94406 ---NA---
CCGACCCACATTCCCACCTGAGTGCTATTAAAAAACCGAGTCATATACTATTAAAACTAAGTCGTATACTATTGAAACGAATTATTTCCTTACTACAACCAACACTTCCAATATCAAAAGAGAAAGAAATAACAGTATTCGATGCATTAGCAGAAAAGTGTCACATTACATACCATCAAATGGCATCAACTAACTCTTGATATCAACTGCTGGAAGAAAAACCTAGCCTTAGACCCCAAATGAAAGAATTTGAGAGATAAGGAAGAGTGCAATTCCATTTCCTTAAGAGAATCATGTAGTGGCCTTTCTAGCTCCTATGTCCTTTACTCCCTCACTCTTTTTCTCTGTACCCGTTCCCCTCAACCCCACCTCCATATTTTTCCCCATCTCTCTCTCTCTCTCTCTCTGCAACCCAGAAACCACCCCTACTCACTTCAAAACCGAAACCACCCTTCCTTCCACTCAATCCAAAACCTAGCCGGCATCCTGCTCACTCTCTCGATCATTTCATTTTGCCTTTCTCACCTGCCTTCACTTAGTCTTAGACTCTTTCTCTTTCTCGGATTCGAAGCTTAGCAGCCACCCACCGTATGATAATCTCACTCCGATGAACTCTCTCCACTCCGGCCACCACCACACCTCACGGCTTCATCCCCACCTCCGGTTCTCTCCAGTGATTCTCTGTGTGTGGGATTTCGAATTAAAGTTAGGGTTTCGAATTGGGGGCTCGGGTCAGGAGGAGGACGCGGGTCTATCTCTTCACTTTGTCTCTCTCTCGACCATCAATCTTCACTGATTCACTGTCACTTTGTCTCTAATTTCAATTTGGATTTTTAATGCAGGTTCGGATGATTTCAATTTCAATATAGATGATTTGGATTCTGATGCAGGTTCGGTTTCGGGAAATTCCG
>Dhingra_Pear_16_GATCAG_L001_R1_001_paired_trimmed_paired_merged_contig_94408 ---NA---
ATCTTGCACAACAGCAGCATGGAGGTTGCCTCCCTGTTTCAGCAATGAATGCATTATGTTTATTTTGTTGGGCTGTATTTATGTATTGTTTTCTACTAATTAATGATGTAAAAATGTTATTAAGTTATTGATTCTGTTAATACTGGTAAATTTAGATTAAATTTATGTGGAGATCAAGCATGCAAGGGAATGGTAGAGATTGACTCTTTCTCTCA
>Dhingra_Pear_16_GATCAG_L001_R1_001_paired_trimmed_paired_merged_contig_94409 ---NA---
GAGTATGTCATGCAATCAATCATTTTAATCACTTGTTTAGTTACAAACTTCCGATCTTAAACACAACGCATAAATAAACACAAACATGTGTAAATTACTATCCTATTTTTATAGTTCACAAAATATGTATTTATTTTGTAAAAACGATAATCACAGATAATGAAATGACAATAATCTCATTTGTAGAGAGTCTTACAATCGCTGTTAAATGCAGTAGTGGGTTTATAATATTTTTTTTGGTAGGGTATCTATGCATCCAACTATTAATTTTTTATGGAACAAATCGGAGGAATGCACCAAAAATTTGTTTATTTTTTTTTATGAAAAACAAAGTACCATATG
>Dhingra_Pear_16_GATCAG_L001_R1_001_paired_trimmed_paired_merged_contig_94410 ---NA---
GCTCTAAAAGGACTGGTCAATGATCAAGTACCGGTAAGTTATCGTTATCTTTTACAGTTGTTATTGACTTTAATTTGTTCTAAGCAATTTTTTGTTTTCGTCATGGATATTAACTCATATTAGACTTGAAACAATCTTATATTGAGGTTCTGCAACTTAATTTGGTCAATTAAATGGGATTTTTGGGAATTACAGAGCTCTTAATGTATCTGCTGCGCATGTTGCTCAATGACATATTTTTGGGGACTTCATATGAGAGTTACATTATTGAACAGGCCTACAAGTTGACATGACAGTTGCATCGCATTAGTATGACCTGAAATTCATTTACCATAGGCTTCTTTTCTTTTTTCACTCTGTCGTGTGTTTGCAGGACGATAAGACAAAGATTGCAGAGTTAACTAACGAGCT
>Dhingra_Pear_16_GATCAG_L001_R1_001_paired_trimmed_paired_merged_contig_94411 ---NA---
ACTGATCCAATGCAAAAACAAAAGGTACGTGTACATATATATATTTATAGGTCTCGTGTTTAAGGAAAAAAATCCAATTTTCATGCACTCAAAACTTTGCCTACAACTTCTTCATTCTTTTCTTCTCTCATGGATTGATTTCTGAACCAAATCCTGGTAAGAATTCCTTGACAGTTAAGTTATATACATATTTCTATCTGCAATTCATACCCTTTATTTAGGATATAACTCGAAAAAATTCAATTGTACTCCGGTCTATTCCTGATGACTGCAGCTAATATGGACGTAGGGAAAAATCCTTTATTTTTGCATTTATTAGCTGTTCAGTCTAGGTGCCCTTATTGATGACTGCCGATGCTCTCATGTTTCTCGAGCAAGCTGCTCTGAACGGATTGATAATATGT
>Dhingra_Pear_16_GATCAG_L001_R1_001_paired_trimmed_paired_merged_contig_94412 ---NA---
AATATATGATCACAGACGTTGTATTTAGGATTTTCATAATCAGAAAACCCAGAGAGCTAAAATCCTCACACTTCATAACTGAGCATTAATCAGTTTTCTTCCTTCATCTGTTCTTTTGACCAAAAAAAGCATCAAACTTTATCTCCCTTCAGATTCTTCAATTTTCCCAGAAAGCAGACCGACTCTGTTTGGTTACTGGGAAAATT
>Dhingra_Pear_16_GATCAG_L001_R1_001_paired_trimmed_paired_merged_contig_94413 ---NA---
GTTTTACATTATTATTCGGCTTTATGTTGTTCTTACATTAAAAGATTAGATTTGGAAATGTTGACTGTGCTGTTCTCCACTGGATATCACTTATTTCAATCTGTTTGGTTACCGAGAAAACCGGGGAAGAAAATCGTATTTTAATTTGCCACAGTTGTATAATATATTCAGTGATCTATGGTGTAGAAAATGCTTGCTGAAAAAGGTGGTAAAATCTGATTTTTCTTTACCTTCCCTTTTCCAGGTGCATAATCCAGATCTTGGGAT
>Dhingra_Pear_16_GATCAG_L001_R1_001_paired_trimmed_paired_merged_contig_94414 ---NA---
ACCACCACAAGTCTCCACCACCACCATCTTCTTCCTCATCTTCAACAAAAATTCCAACACCACCACCAACAACAACATCCCTCCTCTTCTTCTTCTTCTTCTTCTTCCTTTGTGGGCCCCTTTGATGGCATCAGATCTTCCTCAGGAGGAGGAGGGGGAGGAGGAGGAGGACCCCCTTTCGTGGGCTCCATCTCAATTCAAGCTGGCCTCACCACCACTTCCCATTCTACCCCACCACCACCACCAACTTCTGTTCCTTCCTCCTCATCTTTCTCCTCT
>Dhingra_Pear_16_GATCAG_L001_R1_001_paired_trimmed_paired_merged_contig_94415 ---NA---
CAAAATAAGGGTTGTTATTAAAGTTCTGAAACAGAGGCATTAGAAAGAAGCATTAGCAAAGAGTAATTCAAACACTATCAGAGAAAAATGGGCATTATATAATTGGAGCAAAATCCAAAAAGAACAAAGAAAAGCAGCATGCATGGAGAACAGACAATAGAATGTGCGTGTCCCCAAGGTAAAGTCAACACGAAAAGAAGGAGCTTACAAATGTGACGGAGTATCCTATCGTC
>Dhingra_Pear_16_GATCAG_L001_R1_001_paired_trimmed_paired_merged_contig_94416 ---NA---
GTAGGCGCCATCGCCGCCGCCACCCTTCATGCCTTCTTTGCCTATCATCAAATCTTTGCCCATTGCTGTCACCGTCGTCTTCCTTTGCTAAGAGTAGTCGTCGTCTTCCTCCAACAAGATTCACCATCGTCTTCCTCCCACAAGATTCGTCGTCGTCTTCCTCCCACAAGATTCACCGTCGTCTCCCTCTAACAAGATTCATTGTCGTCTTCCTCCGACAAGCTTCAAGTCGTCTTAGGTGAGTGTTCGCCGAAGTTGGGTTGGGCAAA
>Dhingra_Pear_16_GATCAG_L001_R1_001_paired_trimmed_paired_merged_contig_94417 ---NA---
CTCAATATCTTTCCCTCGTCGTCGTCACCGCCGATTTATCCTTTTAAGCACGGCAGGCGCAACTTGCAAAGCCACCAAAATATCATCGCGGACATATAGAACCGACACGTGGCTGATCCGGACGTCTATCCGACACGTATCTTCATTGCAAGAAAACGACGCCAAAGGTTGCGAATAAAAAAATTACACGCGGCGGGTGCAGGTGAATTCGCGGAGTTGAGTGGCAGGTGATCATTTCCTCCCATCCGATTTATGTTTCACACCCTGGCAAACTTCCACTCCAAAAATCACAGATGGACTG
>Dhingra_Pear_16_GATCAG_L001_R1_001_paired_trimmed_paired_merged_contig_94419 ---NA---
TTTTTAAAAGACTACCAGATAGACTAAAACAAAAAGACCATGAAATGTCACTAAGTAAACTATTCTTTATGGTACTCCTAAAAGAGATTAAAAAAACATGCTTTTACATAACGATGATGGGCTTTAAAGCAAAAGCAAGAGTTAAATATCCACCTAACAGAGATGAGATGTCAAGATGAAATGATAGGCATAATCAGAAAGGATCAATTTAGAAACCTAATTGGTATAGACAGATTGAGAGTGGAAGCAAATAAGTGCAAATAACAAGAAGCTACGACTATGTATTAGCATCTTATCCATGTCAAGATGGTATAATGCTAAGGTGTCTGACGAGTGAGGAAAATATAAATTTAAAAACTATGTAGGGAAACATTGGGAGTGGCATCTATGAGTAATAACTGATAAGATACAAGGAAAATAGGCTACCGCATAGATGACCCCTAACAAAAAGGAAGAATAGTAGTAAATGTAAAAGATCAAAAGGCCAACCAAGACTATCATGGATCAAGTGGTACAAAAATTTTAGGACATATGCATGCCCATATATTCGCCATACAGGTCAAAGCCAAATACTAGACTAGGATGAAACTAGGACCAAAAGTGGGGCCAAAATTTTCAATTAGCATTATGCTTGTTTAACCCTAGCATGTCCAGAAAGCAGGATAAATAATCAATGTCCATTTTTCTTTTCTTCATTCTCTTCGTAAAACGAAGATGGATACGGCTTGCACACACTACCGTCATATAGGTGGAACTTTCTCAGTATGCGTTAATCATGGTGTTTCTTGTTTTTTTTGCATCTGCGTCAATCATAGTTGTGGTAGTAAAACTAAAAAATCAAATTATGCTCAGCAGAGTTTCAAGATACCTTAGTCTGTTTAAGGGACAACAGGTATGCAGCCATAAAGCA
>Dhingra_Pear_16_GATCAG_L001_R1_001_paired_trimmed_paired_merged_contig_94420 ---NA---
AATACCCAAGCTTACTGTATTGAGGTGCCATCGTGTTTAGAGTCTAGACTCTAGACACAAAAATACATCTGATGGAGAACCAAAAGACACGAATACCAGGCCATTACAGTGTCACATGACTACATCGTATTTTCTCCAAACAAGTAATAAACCCACTGAAAGGAGGCCAAAACACAACCCCAGTAGAAGCTGTCTACCCCAAAAGATCATAAGCATAAGCAGTACCAAATAAAATAAAAATAAGTAAACATCGGGTAGAAACTTGTATACATCCAAGTAAACCAATTTTTTTAGATAGCTTTATACAGGACGACAAGTTAGGGTGTCATTAAAGAATGAAAACAATGATGGTGGTTGGAGTTATAAACATTAGGTATTGAGCACACATTCATA
>Dhingra_Pear_16_GATCAG_L001_R1_001_paired_trimmed_paired_merged_contig_94421 ---NA---
CTTTGCAAAGCCAGATGTGTCTAAAATTAGTTGAAATTAGTAGATATTTGTGAAAATTTTGGGAATTTGATATACAGCACTTTTCACTCTGGAACTTAAGCACAGGTCTAAAATTTGATATGTGGGGCAGTCGACTTCAAATATTGTTTCATTATGCAGCATTATACCCAACTACTATCTTATCAGTTTCAGTATTTATTCTATCTAGTAGTCAATAATGTTTACTGTTCTTGTGAATTTACTTTTAAGTGACGTTAAATTTACCACTTTTTAGGAAATTGAACTGGAAGCACATGCTGTTAAGGGCATTGGTAAAACACAT
>Dhingra_Pear_16_GATCAG_L001_R1_001_paired_trimmed_paired_merged_contig_94422 ---NA---
TCCCTCAACTGTCCAACCTACAATGCAATGAAAGAAAGACTGATGTAAAAAGCACTTTTCTGGACTATGTTTGATGATGTAAAAAGCAAAGTCAAGTCATCCATGTGGCCTTTATTACTCTACTGTACACATCAGCTACTTCCAGAAAATGTTTTTATTTAAAAATACAAAAGCAAAAAACTCTTTACTTGATGCTATAGAATGAATATTTCTGAGTCTTTCCAAAAAATAAAAAACTAATTTTCTTCAAAATTGTAATTTTCCATGGAAAACCTTTCCCAACCAAGACATACTAATTGTTCAACCATTTTTATTGAAACAATGTGGAGCAATTCTCATTGAAACAATGTGGCCTAAAAAAATCAAATAATCTCGGCCAGGCTTCACTACCAGTCAACCATGTGTAACAATAAGTATACATAGTGCACAAATATGGAATTAAGGCTTCTATACATTAACAAATATAATAAGGCATCCGATGTAATGCAACATGAAAGAACTGCTTCAACAACCACAAGTCAGACAGAAACTATAGCTTTTTTAAAAAACGCACTCTCTAAAAAGCATTAGCTTGTACATGCAAGCATCATCAAGAGCATGGTAGGCATCAAATGGATATGGAGATGAATTTCATCTGTCCCACAAACATTGAAGAAAAAGAAGAAAAAACTATACTTATAAACATAAAAATAGTAGCAGCACAAGATAAGTACAGATTGTGTTTCCTCCATAGGCG
>Dhingra_Pear_16_GATCAG_L001_R1_001_paired_trimmed_paired_merged_contig_94423 ---NA---
AAAAGATTATTCTGCGGAGGATGGGGACGATAAAGAAACATAGTACATTGTATGTTTCGGGTATCATGAGAATCGTTTGGAAGTGATTTTAATTTTAGACTTATTTTTTTATTAAAGCACTTATAAAAAAATACTTGAGTGTTTTTTAAAGTTTTTATTAAGAGTATTGTTATTCATAGTTTCATACCATGTTTTTATATTATATTTTTGTATTATCTTATATTGTATTTGATGACAGCCACATCATTTAAATTAATCA
>Dhingra_Pear_16_GATCAG_L001_R1_001_paired_trimmed_paired_merged_contig_94424 ---NA---
CCCAGGCACATTTGGAAACCTAAGAAGAAAGAATGATAAAGAAACTACTTGTAGCATACAGATTTAAATATCTTCTTTGGTATATATTTGAAGCTCGTAATTTTGAGTCAAGGGATACACTGAAATCATTAGGTTCATATAAGAAAAACACTACCTTTGAACAGTCCCTATTCTTACATATAAGTTTCGATGACATCATCAGGATAATACCCATTTCTACTCCTTGTTTCCCCTTCTACACAGATGGACTCATTTTCTATAATCATAAACCATGGCTGTCAAAGACTGTACTGTTTCTTCAAATTTTTTTTATTACTGAAAAACATAACCCTTAGCAATCTTCAAATTGTCGCTAGATAATCAAAAAATCAAACACGTTTGGTACATAATATCAATAACATACAGGTACTAGGTCGAGCATCATTACAAAAGTACTTCATACAGAAACTAAAACATGATAGAGTAAATGTTTAAGAAACAAAATGAGACAACTAACCTTCCAACCGATTT
>Dhingra_Pear_16_GATCAG_L001_R1_001_paired_trimmed_paired_merged_contig_94426 ---NA---
GCGGAATACTCCTCCAGAAGTCAGGGTATTACTTTTAAACAGGCAATGGTTTATGATGACATATTGTTAATTTATTGCTATCATTCGCTTAAGTTATTGAAGTGTGCCCAAAGGGATTGATTAACCTTTATTATTCCACGTTAGTATCTTTTACCGTTTTACCTGTATAATGGCTCCTAACTAATGTGTTTGCTTACATCCAATTGTTTTATAGTGTTCAGCTAGGAGTCTCAGATGA
>Dhingra_Pear_16_GATCAG_L001_R1_001_paired_trimmed_paired_merged_contig_94428 ---NA---
GCATATTGAATATCTCGGTAACATCTACCAGATGATTCTTTCTCATATACCTAATCAAAAGAGAGGATGATTAGAACATAAAACAAAACAGACAGCACATTCAGTAGCTCACAAAACCAAGTCACGATCACTGCACTAAAAGCATAAATGTGTCCATAAATCACGGGTATAGCATTATATGATCCATGAAGCTGGGGTTTGAGTCTCATCATCGAGCAACATACCATTTCCATGTACA
>Dhingra_Pear_16_GATCAG_L001_R1_001_paired_trimmed_paired_merged_contig_94429 ---NA---
TGAGGGAATTAAGCTCCTTCATGATCTGCACTCAATGAAAGAAGAAATTAAATAATAGGATGAAATACAAGATAACTAAACCTGCAATCAGCCAAAAATAAACACAGAGGGATTTTCTGGGAAACCAAAGTGTTTCAAATGCTAAGATTCATTTCAAATGAAGAAGTGCAAGTATTCCACCCAAACTAAAATTAAAATAGAATGGAGTTTCGAGTTAATCATACATAATAATTATTTCCTTTAACTCGGACAAGATCATCCTCTCTGTCAGTTCTAGTTGACCAAATGTTCATCAACTCAAAGTTTAAAAAGAGGTTTGCAATCATTATCATTTATAAATAATTGCAAGGTATCATGTAAAAGATTGAGGATAAGCAAAAATATTTAATTATATGGTCATGTACGAAAATTAAGTCAAAATGTAATCTGAAGGGTAATTAATAAGGGCAAAAGAGAATCTTACAGCATCCTTAAATGCCAGAAATGCT
>Dhingra_Pear_16_GATCAG_L001_R1_001_paired_trimmed_paired_merged_contig_94430 ---NA---
GTTCTCAACAATGCCGTTTCATAGCTAAAAAACAAGCATCTCATGAAGGTCGAAAAGTTATAAGCTTTCCCATGTTCTTACAAATCGATTCAATCCTAGGTAGACCTCTTTGATGCACTTTATACCAAAGAATTGTACATGGAATCTAGCAAAGCTATAAGGTTTCTCTGGCTGCCTTACCTAATATAACTTAATCAATCGGTCTGAGATGAAAGAAAAATGGATA
>Dhingra_Pear_16_GATCAG_L001_R1_001_paired_trimmed_paired_merged_contig_94432 ---NA---
ATGTCCATCTCGCACATAGGAAAATATAAATAGCTTTCTTGCTACAATAGTAGCCATTATTCTGTATTGCATTCAAACATCCATACGGACCATACCAAGTACTGACCCCTAACTTATAAAGGATCTCGAGTTCTAAACTCTCGGGTTTACTGCAGCACGCACAGCTTAACGTATTAGGGTGGATTATCAATACCAAAGTTCCAAAATTAGGAAAATGTTTACACTTTCAGTCTCCAGCAGATCATACATCACCTAATTTATGATGAGTTTTCAACAGCATTTTTCACAGAATATTAATACATATTAGAAGTTATAAACAACCACAAAATTCATCAAAACTCATTCCAAAATTGACTAGAAGTTGACTAAGGTCAATGGATTGAATTGTTACTTACTACGGTCTAGCGGTATTCCTAAGAAGTTTATTG
>Dhingra_Pear_16_GATCAG_L001_R1_001_paired_trimmed_paired_merged_contig_94433 ---NA---
TCCAGTCTTTCAAGAACCAGTACCGGTAAATTATTTGATTGAACTTTGTAATGTGTTCGATATGGTAGAGGATACATTTACGGTTGATGTAGCATGCTTAACAAACATCAAATATGCGTAGGTGATGACGTACTCTTTGTAGACCTATCTTCATATCCTGAACTCTTTAAGGGTCAAAAGGGAGATATACTGAATAAGGAATTGAATCTAGAGTTGTGTCAGCAAATATATGTTTTCTTGTACAAAATAATAGATCGATAATCATTTGCAGTCAGAAACATACCGGAAGATGAAG
>Dhingra_Pear_16_GATCAG_L001_R1_001_paired_trimmed_paired_merged_contig_94434 ---NA---
ACTACGGGGACCAAAAGTGTAATTTGGCCAACTAACCGTATATGTTTCTGTAAAAATATTATCATCAATGAAACGGAATGGAATTCATACACAGCAATTTCTCTGTAACGCAGTAAAGCAAACATTGTGGCAATGATATTTATAACTTTGACAAATCTTGGTAAGCCAGCAACGTATAAAGATTACGAGCAAATCGCTTATGAAGTGATTAATATGAACAAGTATGCACAAAACTTATATGATTCGAAGCGATTTGCTGAGTTTATGAAGTTCTGTAATTGCTCCCTCCCAACTCCCTCTGCCTTGCCATGTTACTAGATGCTTAGTGGCTGAAACGCCGGAACACGAACAAGTATAACCATGTCGAGAGTGCAAGGCCAGC
>Dhingra_Pear_16_GATCAG_L001_R1_001_paired_trimmed_paired_merged_contig_94436 ---NA---
GTTATATATTTCTTTAAACATGCAATGAAACATTTCCTCCCCAAAATAATACTATTAGAATGATTCTCTTTTTTCAAAAAGGGTATTGTAGGATAGTATCTAATAGTGCATATCGATCGTAATTGGCAGCTTTCTAGCCTAAATTTTTGTGTACGTTGAGTCTTAGATGTTAGGATTGGTTCTACTCAAGCTATCGAAGATCAAACCCAACTGATGATCATTGTTCTACGGTAACTAAGTCACAATCTCAAGTTTAGGATGGTAAGTAAGACTTAGAGACTTACATGTATTCTTAAGTAGTTTAGATGCATACAAATGTATTTTTTTTCTTCTGCGTGTGCATGTTTGAAGTGTCATTTTGAGTCTTACTTGAACTAAGTTAATCAATATTAGATTTCCTTTTCTGACGTAGATTTTAGTCGTGGGTTAACATAAGTGGTTGGTCTATGTTTATTTCATTTAAGGCTTTCGAAATAAAGCCCATCAGACTTGACATTATGTGATAGGGTTTTGTTAAGATTCATTATAGATATGTTGACTTGTATTGCCGTAGAAGATACACACAAATAGACAGACAGGCAGGATGGGAAATATTGAGAGACTGACATATGCTTTAGAGAGAGAATACTTTGTGTGTGTTACAGTTTTTGAGTGATTTCATGTGCATATCATGTCGTAGAAGATCTGTTTCTTGTTTGAGATCTTTCTACTGTTTCGTCACAATTCCATATGTATAGATTGTGTGTGGAAGATCATGTGGAGAAGAATCGTGAAGCGAGATGTCCGTCATGGTGAAAGACGACGCATCAGTGCAACTTGTCATACTATCCCGAGATACGCTCAAAATCGACACGTGATAATAAAACATTATCGGAAAAACAGATCGGAAGAGCGTCGTG
>Dhingra_Pear_16_GATCAG_L001_R1_001_paired_trimmed_paired_merged_contig_94437 ---NA---
CATTTTAAAAGCACTTCCAAATGAGCCCTTATACAAATGGAAATGATGTTCTACGATAAAATATAAAACAGTAACTGCTACCCTTGAAAGATAAAATAAATTGATAAGGGTATGAAAAACTTAATGTTCTGCATTATGACAACACCTTTCAACCTTAATATAATCCTAGAAAGTTCAGAATATACACAGCCAGTATGCATTCTGTTCTCCGAGTCTGGAGTTAGCATTACTAACGTTTAACGAGTTTCAGGATGTAATATGTAAGAATTTGCGGAAACTAGCTATGCAACTCATTCACAATTGTACAGTTCAGCACATTCATTACTCACTTCTGAGTGGAACATACAACAGTGAGACATAGGTATTCACTTGCCGGAATGCGAGAAGTGAACAACATTCACGGCGGAACTATAGTAAGAAAGGCT
>Dhingra_Pear_16_GATCAG_L001_R1_001_paired_trimmed_paired_merged_contig_94438 ---NA---
GTGTACCTCAAGGGACTCTAGCTAAATGAAATCAGAGGCACAAGCGGACTCAGAAATTGCACTTCATCACACATTTAAAAGCTGGAGATGAGAAGATAACATAAACCATCATTAGATTTACAGAAGGTGATCACATTAGACTAGAATATCGAAGGCCGATATATAGACCGAGTTCAGTAGCATCTTTAATGTATAGGCTATTACTTTGTCATTATTGTTTAATTATAATGCTGATTAATTTA
>Dhingra_Pear_16_GATCAG_L001_R1_001_paired_trimmed_paired_merged_contig_94439 ---NA---
ATGGATAATGCACCAGAAGCAGTATAAAGCATTCAAACTCATCTTTGGCCATCAGATTGGGATTGGACTGGATTAAATGGAATCAAACCCCCCTCAAATAGCTTATTGATGGTTGGTTAAGTTGTTGAAGTTCAAAGGTTGGGACACATTGTTTCATCAGTGGCCCCATGTAATTAGATTCTGCCCTCATCTTTGAGCTTGCACCCTTCTACCCCTGCCGCCAATCTCTAGCAGCAACCGGAGGTCATCTCTAGCCATCCCAATACCGGCTGCAGCAAGACCATCTAATATCCTCTCATCTCCAG
>Dhingra_Pear_16_GATCAG_L001_R1_001_paired_trimmed_paired_merged_contig_94441 ---NA---
GTACATTTGCTACAACGAATGTGCTACATATGCAACCAAGTTCAAATTATCATTTTTTGCAGTTTAAATTACGGTCAAGTTCAGTAAAGCTGCCTTTTGAAAGCCCAAAGATAGCCTTTTAGCCAAAAACTGATGAAAAAGAATCTCCTTGTATGAAGCTGTGCAAATTTTAAGTCTTTACCCCCAGTTTATTCTAATAGGTGCCTAAAAGCCAATTAAACTTTGCGAATAGCCAAATAACAGAGAAAGAGTAGGAATGACATATCATTATGTGTCCAAGTGACATGTTCTTTCTTGCAAGCAACAATCACATTCGGGCCACTTCAACATGTGGGCCCGTTTCAACGTAATTTCCTGGTCAAAAGGCC
>Dhingra_Pear_16_GATCAG_L001_R1_001_paired_trimmed_paired_merged_contig_94442 ---NA---
TTGCCTTAAAATTTGCACGAAAAACCTGCACACATTCATTGTTGTTATTACAATAAATGGATTTATTCATATTTTGTGGATTCTTGTGATGTCGCTTCTTTTACGTCTTCTTTGATTAAACGTTTTTAGAAAAATACTTCTAGAGTTGAATACTTAAGAGTGGTGACTCACATTTGTTATTATTTGCCCAACACAGTTTCCATAATTTCATTGATTTTCAGACTCTCCAAGATAACAGGGCTAGATATTTCTAAAAGCTTATACAGTATTGTTTTCATTTGGATAGCACTTTTCTTCTCCTAAAAGATCTATATCAAATTACACAGCTAAGAAGATCACCACTTCGGGATACGAATAGATAACTAGAACCTAAATTTTTTTATGAAACAGACAATATATTTCTAGTCAGAGTGTCAGACTAATCAAGATTTCGTTTAATGTGTATGTTGATCTAACATATGCAGTATGCCTCATACCTATTTTACTATCTTCAATGACAATTATTGTATACTTTTTCCTGTAATTATTAAATCAATTGTCAATATCAACCTATAGCTTTTAAACTCAACAAGGTGAAGTCCATACATACCAACTGATCATATTGGTCATTGATCTTCATAGTAACAATTATAGTCAAAAGTCAAGAACTTCATATTCATCTTTCCCTAGGTCATTTCAACAATGATATATCACCATATGACTGGCATACCTGGTGCAAGCGACACTCTATAATAGTCACGTAGAGGGAAAACCAAAAAACAATAAGCATTAAGCACCCTCAACAACAATCAAATATTTATAGCCACCAAGGAAGCTTTCGTCAACTATGATATAGCATATTTACTCTCACGTAAAACTTAGTCCAGTAACTAAACCATAGGACCATAGGAACTATAATGCCCAAATATTTCAAGGTGAAAGCATATTATAGAGAATGACATAAACCACGTGACCAAAAGCAGCTAAATACGTAATATTGGTTAAAAGAGAATACTGAATCGCATTCACACAGGTCAGTAGAAACTTACGGCTCTTTCAGTCGTTCCTGG
>Dhingra_Pear_16_GATCAG_L001_R1_001_paired_trimmed_paired_merged_contig_94443 ---NA---
GTTGTTCAGAAGTGCAGGTTGTTCAGTGCATCTTCTCTTTTCATACTATGTTTCCATATACATGGTGACCCATTGAATGTAAATTTATTGCGTATCTGCTTCAGTAATGTGTGTATGCATTCTGCGGTCTATTTATGCGTGTGTGTGCAGAGGGAAAGAGTGTATTTTTATGCATGAAATCAGTTGTAAGTGAATGCCTTTGCAA
>Dhingra_Pear_16_GATCAG_L001_R1_001_paired_trimmed_paired_merged_contig_94446 ---NA---
GAAAACAAGGATGTAAGGAAATTAAACAAAGGACAAACATAGAGCAGGGGAATGAGAAATTGGATCGGATAGACCATATGAGGTCAACATGACATAGTCAAGAACTTCAAGCTTTCCCAACCGTACTGTCAGAAGTGCTTTAAGACGGAAATTGTCAAACTCTCCATACATGCAGGAGCTGCAATAATTGTCAAACTCTCCATACATGCAGGAGCTGCAATAACCAATGATG
>Dhingra_Pear_16_GATCAG_L001_R1_001_paired_trimmed_paired_merged_contig_94447 ---NA---
TTACCACCCTTTTCAGAGCTCTTCCAAAACTCCCCGTTTCTTCCGTTTCAGGTGAGACTCACGGTCATAAATACTAAAGCTGCTATTTGGGTTTTTTGTTCTTTCGTTATTTCTTTCAAATTTGAATTGCAATTAAACAGAGTGTTTAATTTGACTAAGCATATTGAATTTGTTCGTTCAGAGTGTTTGGTTGGGATGTTTTGAGTGAAGGATGAAACTGAAATTCAGCTACTTTAGTTGAGAGAATTTGGCAATTTGGTCAAAAGTTGTGTTTTATTTTAATAATCGTT
>Dhingra_Pear_16_GATCAG_L001_R1_001_paired_trimmed_paired_merged_contig_94448 ---NA---
TTGTAGTGCATTTCTAACTAATTAAGCCTAAATCCCTCATCCGAACATAACCTACAGATTGATATATCCACGGAATAAATGAGAAAAAAGGGGCCTCGAGGCCAATGCAAATGATAATTTCGGTTTCGATTTGATGGGGCACACACTAATCACTAATAATCGCATATGAATTATGGAATCAAATCAATAATATCAGTGATCAGGCAATTAAACATAACCCACCAATGCAAATCAACCAAAATGCAACTATCAAATCTTCAATTTCACATGCCCCAAAACGAAAATCAACAAAACAATACAGCTTTCCTATTCAAACCGATCGCCAAAATC
>Dhingra_Pear_16_GATCAG_L001_R1_001_paired_trimmed_paired_merged_contig_94449 ---NA---
ATTGCAACAACTGCTAGTCCTTTCTGGGAAAAAGTTTTAACAATATAATTGTAACAAATACACAAATAAACACATTTGAATAAGTTAGTATCATATATTCCTTTGCACAGTGAAGTTTGGGGTACAACTGTCAAATGAAGCAAGCCTCTTAGAAGGAAAAAAATTTCAGCTATCGTAAGTCTTACCTTCATATAGAAATTTGCAAGTTT
>Dhingra_Pear_16_GATCAG_L001_R1_001_paired_trimmed_paired_merged_contig_94451 ---NA---
TGCATGGAGCTAGAGGAGGATTAAGATATGTTTGAACCACTTGGAGTGTAGAATTAGTTCATGTTTATGTCCACCTGTACATCTTTTAGCTTGATTGTGGTTGGTTAAGCTATATATATATATACATCTTAGAATCATTGTTATGTGTGCTACTGTGCTGTTGATTATCTGCTTTTCAGTTTCCGTGATGATCTGAATTAGAGTTCTAGTTGTGCTGGGCTTGCTGGTTTTTTATTTATTTATTTTTAAATTAAATTAAATTTATGTCTTTGACAGATATGCTCATCTACTTCCCAAGGAC
>Dhingra_Pear_16_GATCAG_L001_R1_001_paired_trimmed_paired_merged_contig_94452 ---NA---
TACGAATGCCGACTTATTTCCAACTTCAACACCAACCATTCTGCATCACTGTAATTTGTTAAGCTTTTGTTTAGATTCAGTTGGCAAAAGCTTTATTGTATCGCACACAGAATTTTGAAGAAAGCATCAGAAAGATGAGCAAAATTGAAGTCATTGTTACTCATATCGGATAAGTCTATTACATGCTGCATTTTCTTTTTATGCGTGCCTGATCATTTTATATTTGTGAATCTCATGTCATAGTGAAGCTTAATGAACAGCTCAAAGAAACAAAATTGTAACAAAGTTAAAAAGAAAATGCAGCATGCAAATACCAACAAAAAGTAACGCGTGTAATAGACTTATCCAATATGAGTACATAAATTCTTAGAATGATATCAATATCAAGACGTCTTATACCTGAAAAATTGCAGAATGTTCTCAATCAGCAGGAAGAATTTTTACATT
>Dhingra_Pear_16_GATCAG_L001_R1_001_paired_trimmed_paired_merged_contig_94453 ---NA---
GAACTCAAAACATCTAGCTGCCAAAAGAAATACAATTATTAACATTAGATTGAAGCTAACGCCAAACGTAAACCATCATAAAAAGAGTGACCCCATACACAAGGATCCCATCATCAAGATCCAAAAAGGGACAGCTGTAGAGTCGTATCCTTCGTTCTCTGAAGGCTGTTTTCCCATTTCGAGTCCACAACCTCTAGGTTGCGATGGAACAACCTTACCAGTTGAATACCACACCTAAAGAAATTAGAATTGACTCAATTGATGCTTCATTAGGTATGGTATATGCAACTTACAGAAATCATTTTCCTTATCACC
>Dhingra_Pear_16_GATCAG_L001_R1_001_paired_trimmed_paired_merged_contig_94454 ---NA---
AAATGATAATCATCCAGAAGTAAACAGAACTTCAAAATATGTGATTGTGATGTGGGAAACAAAATGGACATGCAATGAAAAGTGCTTAACTGCATAAACCCAGAAGCACCAATACAGAAAAGTCAAAACTCAAAAGTGCCTTCAGATATACAGCAGAATCGGATTCCAGTACAGAAGAAGTTAAGGGTAAAAAGAAATTCAAGGGGATAGGGTTCATACGAGAGGTGACGACTGAGCTCTTGC
>Dhingra_Pear_16_GATCAG_L001_R1_001_paired_trimmed_paired_merged_contig_94455 ---NA---
TATGGAGTGTGTAAATCATAATTGTCATGATAAATGTGCCCTATAGTTCATCAGGTGAAAAGAAAAAAGAAATGTTTAGCAAGGCTCAGATTAGACCAAAAGAATAAAAATGTACGTGTAGTCAGCCCCAAACTACTGAGATTCGGGCATTTAACTAATTCACCAGCAAATAACTAGAGGGTGAAAGAGTTTAACTTGTACAAGTTCATGATATGAAAACCTATCAGATTAACAGTGTCCTACTATTAAATTCAAGGAGAACGAAAGAAACCAATTTAACTAAATAGGCTCAAGTAGTAACAGAACATTAATAAAGAAAGGAAATTCCATACCCTGAGGTAACATTGATCACCGCAAG
>Dhingra_Pear_16_GATCAG_L001_R1_001_paired_trimmed_paired_merged_contig_94458 ---NA---
GCTTTTATATGTATGTGCCCCAGCACAGACATTTATAATGATTTTGACTATCATTCAAGCCTTATAGCAGCACTGTAGGCTGCTTATTGTAATATTGTATTTTCCTGAACGTTTTACTTTTAGCTTGATTACTGCAGTGTTTCGTGTCTACTGTGCCTGCTTGTCTGTAAGTCGTCGTTTTAAATCCACATCTGAAATCTGTCAGGCTATAAA
>Dhingra_Pear_16_GATCAG_L001_R1_001_paired_trimmed_paired_merged_contig_94459 ---NA---
ACTCCTCTTCTCCCTACCTCCAATCCCCTCCGCCCCCCGGACGCGTACATATCAATATCTCTCTCATTTTCGCCACCATAAATTTCTTCACATGAAATTTCATGAGTCATGGGATAAAAAAATTTGGAAAATGTAACATCTTTGCTGCAATAATGCAATTTGTGTCCTTCCTGGCTGTTTTGTCGAATTAGTCTTCAATCAAATATTTTCATTTGTTGGGAGTAAATTGACTTGCAACTCCTAAGGTTTGC
>Dhingra_Pear_16_GATCAG_L001_R1_001_paired_trimmed_paired_merged_contig_94460 ---NA---
GAATTATGAGACAAGTATGCTATGAAAGAGAAGGCTCCGAACCGAATAGAGTATACAGGGGTGGGGAAGGGGAAATGACAGAAAGAAATCAAGTTTCTAATCATTAAGAGTATGTGAGTACTTTCAAGCCAGCTTTTGGTTAGAATTATGATAAACTAAAACAGTAGGCTAAAATTATAGACAAAGCCAAATTTTGGCTATTTTTCCAAATTTCCCATGGATTTCTTCAGATGGGACTATGAAAACAATGTGAAGATGACAGAAATTGGATTGCCTGAGTCGATACTCTATAGATCAGAACTTTTTCTAAATTTTTATGGCACACGCCGGTGATTTGTACCCAAGTCAGGATGTATGTATCTACATGCAAACGTGAACATTCTAGCCATGGTGACTTAAGAAAGAGTCATTTGGATTTTGGCTTACCAT
>Dhingra_Pear_16_GATCAG_L001_R1_001_paired_trimmed_paired_merged_contig_94463 ---NA---
CATCACGGATAAAAATCACTACACGAAATCCTACAGACACGAAGATGCAGTTCACAATTTATGATAGTGTTACTTTTCTTATCACTAAAAAATTGAGTAATCCATGAGGGGCTATGCTTATTAAACAACACGCCATGAACATGTAGAGCTCAAAATTTCTTAACACTAAAAAATTGTAATACTTCTCTCCCTCCATCCAACGAAAAAAAATATGTGATACAAATCTCATAAAATGCTGGTAACAATTGCAAATTTGCAATGAAATTAAGTAAAAAAATTGAGGAATCTGAGAAAACCAAGCACTGACCTGAAGAGTTGAATAATGTGCAGA
>Dhingra_Pear_16_GATCAG_L001_R1_001_paired_trimmed_paired_merged_contig_94464 ---NA---
ATTCAGGTACGAGGTTATCTTCCTTAAATTCAGAACAACACAAAAACAAATGCAACAAAAAACCAAGTAAAAAACACATTCATACGAAACGTTACACAATCAAAACATAATCTGTTCATCCTAATAATTTCCAGAAACCTCCAAAAACCAAAAAATAAACACATAAAGCCGACAATTTCCATGGTAAGGAGCAGCATCCAGCCACAAACGACCAAACCCAGAAAATAAAAAGCCTCAAAAATAAAAAAAGCTCCAACCTTGATGAAATTATTGCCTGCCTGAAATTGGGTCTTTGGATTTTGCCTCTGAGGGGATAACAGATCGAGAGACAGAACGAACAGACAACAAAAAA
>Dhingra_Pear_16_GATCAG_L001_R1_001_paired_trimmed_paired_merged_contig_94466 ---NA---
AAATCGAGCGCTCACACCCTTCACCACCTCCCTTTCTCTGCCTCTCTTTCTCAGCGAAGACAACCCTATCTCTCCCTCTTTTTCCTAGTGAGGAAAACCCTAATCTCCATCTCGTCCAATTTCTTATTGGTAACACATCATATGGTTTGCAAATTTGGTATAAAAGTAAAAAGATTTATCTAGCATCACTTATTAAACAATCCATCAATCTCATGGATTCACTATTTTAAAATTCTTCTAAATCTTTTCCTCTTTCTCATAATCAAATCAAGTCAACAACAACAACAACAACAACAACAACAACAGACAACCAAGCCCTAAATGCAGCAGACATAGTTGAGCAACAACAAC
>Dhingra_Pear_16_GATCAG_L001_R1_001_paired_trimmed_paired_merged_contig_94468 ---NA---
TGTGTGTGTGTGTGTACGATCTCTGTGTCTGGCTTTTCTCGTTGTACAGACTTTCAAACATTTTTATTGAAGGAACCAATTTTTTTTTTTTTTTCCATAAGTTTGACTTTATACAAGCCAAGTGTTGGTGCTTAAGTTTGCAGCTATGGAGGAGACCAAAAATTTTCATAATTTAAATTTCATTCTCATAGAGTAATTTCCACCATCCGTTCACTTTCTCCAGAAATTTTGCCATGTGAGGGTAAGAACAATTCTTCCTCACAACGGAATCACAGTAAATGAATACGCAAACATAACTCAAGAAAATTACAAAACAAATAAGTTTTTACACGCACGTTAAACTATAATTTGTTAGTAAAAAAAAACGACTTATGAAATTTTTGTTCATCATCCCCAAATTTAACATATTATATCACATTTTTTGGGAAGTGGGAATCTACCCTTTTTTATAGAATACTTGTTTGTGCAAAGTAGAAACATAATTATTGGCCATACTTTGTAAAGATAAATGGTTTAATAATTGACCAATTTTCTATTTTTCGTTTAATTTTCTAGTTGT
>Dhingra_Pear_16_GATCAG_L001_R1_001_paired_trimmed_paired_merged_contig_94470 ---NA---
TATGCTAAATGGTTCCACATGACTCCAACCAAACGCAATACGGTTAATTATCAATAGCAAAAAATAAATAATGAAAATTGATTTACTTGACTAAAGTAGGTTAATAATTGAATGACCAAATCTTTTAAAATCATACCGCTTAGTATTCAATGATATGAAATAAAGAAAATGATAGGTCATGACCTGAGGAGCCAGTGTAATGTTTGAAGCATAGTCTAACATGTACCAGACCGATAATAAGGGCATTGATTAATAGCTGAGGAAAAAACATTACTTTTCAATTAACACAATGTACCTCTCCATCCGGGGAAAAGCCCAA
>Dhingra_Pear_16_GATCAG_L001_R1_001_paired_trimmed_paired_merged_contig_94471 ---NA---
AACTATATCACGATACACCTTTCCTGACAAGAGTTTATCATAAAAGATAATGAATAGCTATGCTACAAGTGGAAGCATAACATACACAATAAAGAAAAATATTCACCAAATGCTAACAGTTGTCGAGCATAGTACATATATCTGTGGTAAATTAGTAAATTACAAAGAAAATACAGAATCTACTCATCTCTAGTTTTAAAAGACGAGAAACACCAAAATCATAAGCAAATTTGACAAAAGAAAATCTTAAGCAAACAATCTAGTGACGTTATGATGCCATCTTAAGGATAACTGTGAAACCCATGAAAGTAGAGAACATATTAAGAAGGTCCAAAGGACGAGAACAATATATTTGGCCTGTTCCAGAAAAACCAAGTTCGACAAAAGTGTTAAAATACATGTTTCTAATTATGGTGCTAAAAGTAAACACAATTTATAGTTATGGGAAACTTTAATGCTGGCAAATTACAGGTCTGGACTCCATCTCACAGAGATATGCGAAAATAGGATGCAAACATAATATGCCTTTTTTTATTTCTGGGTCAGTGAGGGTAAGAGAGTGTGCCCTTGCTGTTCTCACTCTCAGTGTGACCTTGCTTGACAGAGATATGACCTTACTACCAGAGTTTTAAAAACGATGAAGCTGCATAATTGAAGACCATCTCTCCCCACCCCCGAAGC
>Dhingra_Pear_16_GATCAG_L001_R1_001_paired_trimmed_paired_merged_contig_94473 ---NA---
TCCAAAGACTATAAACAATTTTGCAAAAGTGGCTAGAGAAAATACATTTTATAACATCCCTCTTAGGACTTTTTTTTTCTTGGTCCGTGCCAAAGAAAATGTAAAAATAAAAGGAAAGTGTGGGACAAATCAAGATCCCCATTATTCATGTATTAATGGCAATATATTTAAAAAGATGAGAAATAGGCAGGCAAAAGACTAATGCAATGATGACCAAAAATAAGTAACAAACACAACCACTTGACCAATACAAAAACAAAGTTTTCACAGTTAACTCAAACAATCCAGTGACCCAGGACAATTGCACATTGATAAAGTCGCAACAACTTTGGTTGGAAAACAAGTATCCTCTATGGAAGCCCAAGCATGAGATCATTGGGCCAACTCTAAAGCTAAAGCCTTTTGGATCTA
>Dhingra_Pear_16_GATCAG_L001_R1_001_paired_trimmed_paired_merged_contig_94474 ---NA---
AGAAAGCCATGTCTGTGACCCTCTGACAGAACAAGACATCACTTAGATCAATAAGATACTAAAAACTTGTAAGCTTACACCAATTTACAAAAATCGCATCTAACAAGGGATAGCCACAGAATATAATAGTAGGCGTTCAATAAATCAAGCCAATTTAATTATATCAATTGTCAAGCAGTGATATTTCCTGCACTTCAGTACTTCAAGCATCGGTCCTAGACTGCGCTATCTCTATCCATTTAACTCCCACCGCCATTTCTCGTTACATAAGTAATAGTACATGAAGTCAAACTAACTTCTGCAGCCATCCGAAAGTCAAGAATCTAAATTTGAATTCATAAACTATACAAGGCATCAACACCCGGATAGCGATCAAAGAATGCAA
>Dhingra_Pear_16_GATCAG_L001_R1_001_paired_trimmed_paired_merged_contig_94476 ---NA---
TGATAAAGTCATCGTTGGCATGTATTTATTTAATGCAATCTATACATACATTTATGTATGGAGAAAGACTTACATGAAACAGGTTCACTGTCACAGTGACTTCCGGTTCTAATAAAACGATGAAATGTGTGAGTTTTTCAACACTAACATTGTATTATTGGATTAGAACATCACGTGGCAGTAAAACTATTTCATGTTGGTCGCTCTCT
>Dhingra_Pear_16_GATCAG_L001_R1_001_paired_trimmed_paired_merged_contig_94477 ---NA---
TTAATCTTGGCATGGCTTTCCGTTGGACGTATGCCTTGAATAACTTTTGGCCAAGAAAAGCTTGTCACGTGGTTGTTTCATACTAGAGCTGATAGTACCGGTTAACTAGCAGTACCAAACAACTTGATTATTGATTACTATGATTAGTTCTTGGCTTCCATGTGTTTGTGTGTGCGGCCACGTGTACCAAAGGACTCGATCACCAATTACTTTTGATTA
>Dhingra_Pear_16_GATCAG_L001_R1_001_paired_trimmed_paired_merged_contig_94480 ---NA---
ACATTTATACCTATGTTGGTTGATAATAAAGAAACCCGCAAGAGAAAATTCATGTACGCTCTCTTGTTTGTACTCTTGTGCATCAATCAAGCCCTTATTTACATGCATTTCTTACAACTTTGACATCTTTTTTAATTTCTTGAATAGTTCCGTGGCTTGCTTATTTCTATTTTACACTATCACAGCTCGTAATGGGTATTAAACTCACTATTAAACTATAGCAATCTAGTTTAGAGTCAAATATACCGGCAGGGCACACTGTTTTCACCTTATACGTTGCATATTCATCATTAATACATATTGTATGAAGCTCGTATAGTTAATTGATGCATATTGAATGATTTCAATTTCTTCTAAGTTTCCTTCAAAATTTCTATGTTTTGAGACACTACATCATGTCAAACAACAGTTATAACAAAAAGAATTTGTTTCTGTGAAAAGAGTACCTCTAAGGCTCCGTCACTCCAATGCTTATCAGCAGC
>Dhingra_Pear_16_GATCAG_L001_R1_001_paired_trimmed_paired_merged_contig_94481 ---NA---
CCAGAGACAATGCAAGCTCCATTGCTGCATCAAAAGAAAAGGGACAGAGTTAGAGCTCGATAATTAACAGTCCTATAACTAGTTCAATGACACGAAATCATCTGCATAAACCAGGTCCTCGGGCCCTGCCTTCTCTCATTTCTCGTTATCAATAACCCCGCACATTTCATTACATACATCACATTTAATTAATTGTTAAGAAGGTGATTAATTTTCTTCAAAACTCAATCCCAATGTGCTACGACACAGCTAGAGACTAAATATATTCATGTAAATGATTATATAATAGAATGGTGTCCAACGGGCCAAAACATAATTTGTTAAAAGTAAAAGTTCTGGCCACAGAAACACAATTGAGGGCCAATAAAACTAACCATACAAAGCATCTCCTTTCTCTGG
>Dhingra_Pear_16_GATCAG_L001_R1_001_paired_trimmed_paired_merged_contig_94482 ---NA---
GAGATTGAAAGATTATGAATTTTTTGACAATCAATCGGATAATCTAATCTAAACTACGGAGAAGGTGAGGGTTTGAACAGCCATACGGAGAAGGTGGGTTGAGGAAGAGGCCCTTTCGAGGGCACTCCACCATTTGCATAGTTTCTTGTAGATTCCAGTTTGATGTTCTTGTATAAGCTGCGTTGTTTGGTTAGTACATCTTTTTGTACTGTTTTAACAGATATGATGAGTTCTCAGTAAACTTTGTGAGTTGCAGATGGCGTTGAAAGAGAGTTT
>Dhingra_Pear_16_GATCAG_L001_R1_001_paired_trimmed_paired_merged_contig_94484 ---NA---
TTTTTTGTGACTGATTGGAAAATTCCATAAAAATAATTAAACATGGCATAAGAAAACTCAAAAACCTATGACTTCTTAGACATTTTGCAAGCATGTTGCTTAGTAACCTAATTTGACATAAATAAAATCACGACGCCCACTCTCGTGGAATAGTCGAACTCATTGAAATCCCACTGTTTTTTAGGTAATTATTTGAGCAACAAGGCATGCCAAAATAAGGTGCTAAGCCCAATATTCACTGCGAGTACATGGCACCAAACATCTGGCACTCTAGGTGCATTCACTTAAAATTTTACACAACAAGCAATTCAAACTTTTTATTTTTTACATTGGTGCAGTAGGCATGGTCAACAACTGTAAACACAGTGAGCATAACTTGATGTTTATCATCACTACATTTAGCTTTGACATAACAATATATGAAATAATAAAAAATAATTGCATTTTCAGGTATAGGAGAGACATATCTAAAATAGAAAGGTCCAAATATTAAAAAAATCTGAAATTATACTTCAAACGTAAAAAAAAAACAGTTAAGATGCCTGTAATCCTCTTTCATGTCTGGAAGACATTTTGAAGTTCTATATTTCTTCTTCAAGTTCTTACATCCTTTTAAGGATCAGGCAATCATACCTGCATTTCCTAATCCAGGTTTTGA
>Dhingra_Pear_16_GATCAG_L001_R1_001_paired_trimmed_paired_merged_contig_94485 ---NA---
GTCAAACTTGAATATTAGATAGCTTGATGGAATTAAGCTTCTTGGTCCAACCGTCTTTAACTGTTAATCGGTAACCACAAAATAATTCAGGCATGGAGACTCTTGCTTGTATGTGAATAGTCCAACAACTATCCTTGTGAAAGATTATAGGGACAACAATATAAGTTGATCACTTTCTACTCTTATACTTTCTAAGCACTATCTGACAAAGATCATATACTATCTGAATATGCTTAAGCCAACTAAACACAACAGGCATATTAGGAAAAAAAGTATTAAAGAAACCAAAAAGAAATAAAAGGAAAAA
>Dhingra_Pear_16_GATCAG_L001_R1_001_paired_trimmed_paired_merged_contig_94486 ---NA---
AGGTGGTATGATTTCCCTCATCGTGTCACCAAGGAATTGCTGATAGTTGTTGAAAACGAAAGTTGTTTGCTTGCCCTTGAGTTGCTGTGAAATTTGAATCATAATTCTTTAAGTGCTTTGTATTTGAAAAAAAGATTGGAAATGAGTCTCTTGGGCAAGCCATTTGATTTCCCCCACCAATCAAATTGGGTGGCTTAGCCTATTATACTTGCAACATTCTCGATTCTTTTGATTGTGAGCTTCGTTTTGACTTATATCTAC
>Dhingra_Pear_16_GATCAG_L001_R1_001_paired_trimmed_paired_merged_contig_94487 ---NA---
TCCTTCTCAAAGCGCCAAGTTCTTTGTTTCCCACATAGAACTTTACAAATTTCATTGCCTATGAATCCAGAGAAGGAATTTAGGATATGCCATTCACAAATCCTAAGTTTTGTCAAATGACTCAAATTTCAGGATTTTTTTCTCAATCCAAACATGCTGTTAAGGAAATTGACTAGTTCTATAACGGCCTTTAGATTTCTCAGTGCCA
>Dhingra_Pear_16_GATCAG_L001_R1_001_paired_trimmed_paired_merged_contig_94488 ---NA---
ATCGGTAATGTGTATTTGAGATGGATAAGTGGGGTAATTAAATTGGATAGGGTGGGTTTATGATTGTTGAGGTCTTTGACTTCTGGATCATAGTTATTAATTTGGGCAAGACGTTATCAAAGGCAGGAAGCAAACTGTAACAAACTAATAAGTTTGGAATCAGAATTTGATTCTACGCCCTAATGGTGAACATTTGTCAAAATGTGTTGGCACTGAGAAATCTAAAGGCCATTATAGAACTAGTCAATTTCCTTAACAGCATGTTTGGATTGAGAAAAAAATCCTGAAATTTGAGTCATTTGACAAACCTTAGGA
>Dhingra_Pear_16_GATCAG_L001_R1_001_paired_trimmed_paired_merged_contig_94491 ---NA---
CATCCTCGTCATATTCATCATCATCATCGAGGTCATCGAGGTCATCGTCACTCAAATCCTCTTCCTCCCGCACGTTGAATTTCACCGCCTTCTGATTCGGGTTCGGGTTCGGGTTCTGGTCCTTGAAATTAGGGGGCATTGGCATGCCTTTCAATTGGGCCAGCTTCAGATCTTGTAACCCCTTAATTTGCTGGAGCTGCTGGAGTTGCTGGAGTTGCTGCAGCTGCTGCTGCTGAAGCTGCTGGTTCTGCTGTTGCTGCT
>Dhingra_Pear_16_GATCAG_L001_R1_001_paired_trimmed_paired_merged_contig_94494 ---NA---
CTCAACATCTCTGAAACATCATCCTTGCCTCCCATACATGAAGCCTATCAAAGCCATTTAACAAAAAGTATCCCTTGTAATCGCATTAAGAATACCTGGCCATATAGGCGAAGTGTAAAATTCTCAAAATCAAACAACAGCAGCAACATCCATGTTATAACCAATACAGAGGGGCAGAACAAGCATATAGTTTGCGGTCATATACGCGACAAAACAATCAATCGCCAATCACTGCTTTTACCACATTGCCAAAGCCAATTCAAAGTTCCAAGTAAAACCCCTAAGTTAAATTTCCCAATCAGGGTAAAGTTTGGATCTTTCAAATTAACAGATGCTTCAAACTCAA
>Dhingra_Pear_16_GATCAG_L001_R1_001_paired_trimmed_paired_merged_contig_94495 ---NA---
CAGTGTCTATTTAAAAGAGATTAGCAACAAAGGTTACGCAAGGTGACAACCTACACACATAATATAAACAAGGGCAGATAAGAAGAGCACCTAGGCTAACTTGAATCATAAATTTGTGTTTATGTTGCTGTTGTTCATAGAATGTAACGAAACCGTGAAATATTTATGAAAGGAAATCTTGTGCCTGTCCGTATTGATCACAAAACCTCATATGGCAATATGAACTGTTTGGCTTGTTCCATAGAAACTCTAATGCAATCATGAACAAAGAAATCTAACAACACTCACCA
>Dhingra_Pear_16_GATCAG_L001_R1_001_paired_trimmed_paired_merged_contig_94497 ---NA---
TTCCTACAAGCAATAGAACTACTCTATGCTTTATTAAGGCAAAAAGGAGAGTTGGAACAAAAAACACAGTGGGTTGAAGGGAAAATGTCATATCCACTAGGATAATTCACCACTGCAGTAACAAGGCTGTTTAGACATTAATTTTTTAGTGCCTTAATTGAACCAAATTCAATACACTAATCTTGGTTCATTGGTTATATGTCACCCTCAGTTGAATTAGATCTTCAACCGCATCTCAGCTTCTGACCTTAAACTCAATGTAGCCAACCAGCTATCAAATTACTTCAACCTAACCTTGTCTGTTGAAGGAAGTTTGATCAAACAGAAATGATTTCTGCACACTTTCTTTTTTTCTTTTGCCTGCTCCGGTTACTCTTCCCCCTTAGTTTTCTTTTAACTTT
>Dhingra_Pear_16_GATCAG_L001_R1_001_paired_trimmed_paired_merged_contig_94498 ---NA---
GGTGCTGGCTAGGTGCGGTACAATTGTGAGCTGTTGAGATCAATCTTACGGTGAGTGTTTTAAACGAGCTCATGTGTAGAAACGGGTGAAATATTACCCGTATTACAAAGCAAACACCCGATGGCTCCTGTCAAATCTCAAGCTCTCTCGTATCGACGGTGGGGCGAGTTCCTTGGCCTCCCACCTGAAACAACATCTTCTTCCTTCTCTCTCTGGTGTTTTCTGAGGAAAAACACTTTGCTTCCG
>Dhingra_Pear_16_GATCAG_L001_R1_001_paired_trimmed_paired_merged_contig_94499 ---NA---
CGAGTTAGAGGCACAGAAAGCGGCCAACGAAATAAGGATCGGAGATGAGGCAGAACCAATGCTTTCGACACGCACCTGCATCCGAAAGCCTGAAAGCAACTTTATTGCAAGGAAGTCGAAAAGGATTCAACCAATAAATGCTCGGGAAGATCAACAATACAATCCATGATCAACTCTGGTGGATTTAACTTGGTTGACGTTGATGATCTTTTGATAATATCCTACGGCAGCTTCCTTTAGTTTTTGCAGCGGTATTAGGGTTAGGGTTCTTCTAGCGACTGCTGAATTTCAAATGTTCTTTATGGACATTCATTTATGTCCTAACAGGGTTTCAGTCCATCACCGAAGAAGCCCATGTAGAAAGTTTCCATTCGATATATCCTTGAGCGTCTCTCCTGCGGACCAACGGTGCGGAAGAAGATCCAACGACTGTGATCATCCAACATTGTGAGCATCCGAGTCTATCGGTAGAAGGGGGAAGGGGAAGGGAGCTGGCGGAAGCAAAGTGTTTTT
>Dhingra_Pear_16_GATCAG_L001_R1_001_paired_trimmed_paired_merged_contig_94500 ---NA---
CAAGACCCACACCTGTTGCTGCTCGACCCGTCGCAACCTCGCGCTTGCCTGACCACCTGCTGCAACCCGCCATAACCACCAAAGTTGCACCTTCGTCGCACCCAGATCCACAGAAGAACTAATTGCAGAAGAGAGAAAAAGGGACGGGGGAGAGGAAGCAATTATCCCCACCTTTTTCTATTTTTAATTTTTTTTTTAATGTTTTTTTAATTTTAGTTTTTTGTAATTTCGACGTGGATCTTTAATGATACGCTCAATCATTGTTCATATGGTCATCACGTTACCAGTTAAAAGATGACTTCACAGACAACTTAACAAATGTATAAGACTGCTTGAAAATTAAGACCTGAGGTATAACTCTGGGATAAAAAAAATTTTATACA
>Dhingra_Pear_16_GATCAG_L001_R1_001_paired_trimmed_paired_merged_contig_94502 ---NA---
CCTTCGTTCAATTCCTCTCATTCCGAGTACGAATTAATAAACAACCCATAATAGTAACTTTGAACAAAACCCATGGCACTAACATTATAAACTACGAAACTAGATCTTCTGCACATTGCAGATGATACATAAAACTCATAAACTGTTCCTTTTGTTAATCGGTCACAACAGTTGAGGAATGTGTACTAACAATCTAAACGATTTTCACCATATATGATACCTAAGATATTATATTCTTACATCAGCAAACAATCCATCTAGAAGGTTAGAAGATGAATTTTCATTTCCACTCTCATCAAAGAAAC
>Dhingra_Pear_16_GATCAG_L001_R1_001_paired_trimmed_paired_merged_contig_94503 ---NA---
ATGGACTTTTACCCTTGTTTTGGAGTGGCTTAAAAATTTTGGTATCGACCTTAAGTACCCTGAGTCAGTGACTGAAATCATTTGGCCTTTGTTAATGGTCACAATCACGAGTGGGTGTGGTTTTGTAGTCAATGATTACACAGTTATTAGTCAATGATTATCCTTTACATAATTATTGTTTTATGTAATTAGATTAGTGAATCTTAATTAGGTTGCAAGGACATACTGTAGAACTTCTTTCATCTGACTTGAATAGTTTTGGTTCCCAGTATGCTCGAATC
>Dhingra_Pear_16_GATCAG_L001_R1_001_paired_trimmed_paired_merged_contig_94505 ---NA---
CTCTCAAAGGATCCAAAGGCCCACCTTTTTGCCTTATCATCACTGACCCAAAAGTCACCCAACCAACAGTTCAACAGCAAATCAAGAGAAATTGTTTATTATGACAAGAACACGAATGATAATTCTTTTTTTAATTATTAATTTTTTAGCATACATATTCAACTATTTATAATCTATCATAAATCAAGTTAAAAAAAAAAGAAAAAATGCCGAATCATTGACCTTCCACTCGCAGGATATTCATCGGACCAAGAACA
>Dhingra_Pear_16_GATCAG_L001_R1_001_paired_trimmed_paired_merged_contig_94506 ---NA---
ATGTCTGATCAAGCGGCTAGCCCCTACAATTTGTACCGAAAAGAATAAATGAAAACTAGCAGAGGCGAGCTGTGACGATGATGATGATTAGCCCAAGATAATAATATCCCCGTTCAAAGAAAGTGAAACCTTCGTAACTAGCATAAGATCTTAAGAAATGGGGCAACTCATATCCAAGCTATAGAAAGCTAAATCAGATACCATGAAGTTTTGATAGGCATTCGATAGTACATAAGAAGTAAACAAATTTAAGTCTACAGCACTTGTATCCAAGTATTCGTGTTTGTCTGTAAGCATATGAACGGTACCTGGCATGAGCTCACTTGTTGGAA
>Dhingra_Pear_16_GATCAG_L001_R1_001_paired_trimmed_paired_merged_contig_94507 ---NA---
GTCCTATTAACCTTTGGATTGCTACAATGCTATTTGATTATGAGAACTGGGGAAAAACCAACCTCCTCACTCTTATATTTTTGTTGTCATGCAAATTAAATACAGGAAAAAAAATCCAAAGCATATTGTTGTTTCAAGTGCCTTGTACTGAGGCACATGGAAATCTTGCCCCCTCCCCTCAAAAAAATAATATGGTTATCTTGTGGAACTCGTACACCTTGTTCATTAGTAAAAGGGCATAGCGGAAGAAATATGATGCTAGTGGTAAGATTATAATCATAAA
>Dhingra_Pear_16_GATCAG_L001_R1_001_paired_trimmed_paired_merged_contig_94508 ---NA---
CTCTGACTGTACTTAAGAATTAAATCAGATTAAACACCCCATGGGCCACAATATCACCCTCAACCACATTGTAATTGGGATTAAGAGGGATGCTAGCATCAGTCATGCTACCATCGTTTATTCAGTCGCTGATTGCCAAGTCGACATGTGGCATGTGTTTTGCTTTTAGAATATTAACATAATTCACTCCACCTCTAAACCCTTTGTTGACCATTATTTATAGTGTCATTCCCTATCTATCTTCCCCCATTTCCC
>Dhingra_Pear_16_GATCAG_L001_R1_001_paired_trimmed_paired_merged_contig_94510 ---NA---
GGATTAACCAGAAACCAGGTAAGATGACTTCTAGGTTTCTTCCTATGGGATCACTATTTATTTTTTACGTTATGGTTTCTTAAATGTGCACGGTTTTGAATTGGGATTCAACTATCAGTCGGTTGAAAATGTGAACTTTAATCCTTGCTCTTTCCTTTTCAATGCCATCAAAATGTTTGACTCAATGTTGTAATTTCTTCGTATCACTTGAATATCGTAGCTTACCTTGAAACATTTCATCACACCCTTGTTTTGTTTGCATAGTGTCATAACTAGCATTGTCCGTTATCAGGTTGCCAACTGGTTTA
>Dhingra_Pear_16_GATCAG_L001_R1_001_paired_trimmed_paired_merged_contig_94511 ---NA---
AAAAAAAAAAAAAAAAACTATTCAATTTCTAAGACCTGAAATTACATTATGTGCTTGCTACTTGACAATTTTTAAGTGAAAAACTAATGGATCAGAAGCCGTGGGGTACATTGATGCATAATCCCTGAGTTTGGGAGGCATAATGATGCATTTCAGTGACCAATTTGATTATCGACAAACAGTTCAGGGGGAAATGGTTATAAAAAGCATAATCATAAGCAGAGTGAACAAACTATCCACGCATCAAGATGTACAGAATCTCTAGTCTACC
>Dhingra_Pear_16_GATCAG_L001_R1_001_paired_trimmed_paired_merged_contig_94512 ---NA---
GTTCAAGTGGCAGATGCACTTAGGGCTAATGTTACTCTGCAAATTCTTGGCGAAACATTTTCTTTGAGGAGTTACTTGTCCACTTATCTGTACAGCATGTTAGTTGAAAAAAAATTAACCTAGTGCTTGTGGAGTAAGAAAACTTCTGAAGATTAAGGGAAGGAAGTGAAGGCTGACGGGCTTGTTGGACAAAGTCTGTTATTAGGATTTGATGTGTTTTGATTTACTTGATATACCTTTCTTTCTCATTCACGCAGCTTGGAAGGCAGCAATCTTTGATGTAGTTGTGATTTGTTGTTTTTCTGTTGTATTATCTTTAAAATTTTATGGTAGACTTAGCAGCTGGTAGACTACAGATTCTGTACATCTTGAT
>Dhingra_Pear_16_GATCAG_L001_R1_001_paired_trimmed_paired_merged_contig_94513 ---NA---
GTAAGATATGTCAGAAATGTGATATATATAGCATCGCTCTTGCCACGTTGTGTATCTTAGGTATTGTGAGGTTTTGTGGTAAATGGCCTCACTTTCTCACTTGGCAAAGTGCCTCCTTCCCTCTTCTCATGGTGCTAAACTGCCCGGGTCAAATCCTTGGTTCTGTTGATACTTCCGTTTTTATGTTTTTGAAATGTTGATAGGTTCTCTGATTACTGAATGGATGTAGGAGTTCGAAAAGATATATGTTCCATTGCCATTTTATAGAATCAAATCATTGAGTATGTTTTTTGCTTACATTGGAGGTTATTTTTGTGCAGAAATCTGTTTCACCACTCGGTAG
>Dhingra_Pear_16_GATCAG_L001_R1_001_paired_trimmed_paired_merged_contig_94514 ---NA---
GAAGATTTAGGCGGGAGATCATGTCCTTACTTGGTCACGAAAAGGGATCGGTAAGAATTCTACATGTGAATGCAAATATCCGAAAGTATGCATCTTTAATGTTCTCACCAAAAAACTATACATTTGTATGATTCAGCTGAAATGCATGTTGATGCACAAAGTGCCACCACTCTAGACATCAAAATATAGGTCTAAAACTACAGCTCAACCACAAGACCACTCGAACACAACAAATTAAAGTCAAATTTCAAAATACAATGGGCAACACATCGAGATAGTATTTAAATGTATGATGGTAGCAGAGCCAATGGGGTCACCTGTTTACGAGCGCGAGACCTTGC
>Dhingra_Pear_16_GATCAG_L001_R1_001_paired_trimmed_paired_merged_contig_94516 ---NA---
TAAATAGATGTAAGCCCAATAAAAGTCTTACACCTTCCTATCCGCACGTTTCACACTTTTAATTTTAAGTAAGATCTCTATAACTTTCAAAAATCTACTCCTCTCTATGTCTCTCTTTTGACAATCTACCTCTATAACCCCCAAACTTTTTTAATTAGTAACTAAACAAATATAAACATTGCTAATCGATCCTTGAAGTAGCTAGGAACTTTTAATCAGTTAAAAGGTTGTAGATGCTTGAGATATCAAGAAATATCAACGGTTGATGAAAATAATTTCTTGTATTTTAGTGTAAACTTATAACAGTCAAGAGAATCAGAATCTTCTTAACACCCTCCTCTTTTGTCTTTTTATTTTCTTGTTCACTCTACCGTGCAACAAATTTCCAAAATATCATAAATGATCAAGACACATGCAGTAAAAAAATGTTGAACAATTTAATCCCATGTTGGAATCTTTTCGTGATAAAATTCATCAGATGTTGAACTATGTAAGTGGTTAAGTTGAGACAATATCAGCATAATTAAGCAGATTCTAAAATCTTGACATGGTATCAGATGGGTGCTTTTTTGCAAACCACTCTCAAGTGATGGTAATATTCAGCACCCTACTTATTACCGTTGGATGAGTTTATGTTTTAAAATTTACGACTATACACTACACAAATTTCAAAATTTAAATTCATATAAAGGTGATAAATAAGGACGTGATGAGTATCACCAACTTAAGGATGGTTAGCAAAAATATCCTCGTATCACATCGCGTTCTCCTTAACAACTTATATTAAATAGTTAAGCTTCTAATTACCTATGCAGTAAAATC
>Dhingra_Pear_16_GATCAG_L001_R1_001_paired_trimmed_paired_merged_contig_94517 ---NA---
CAATTCTTTGTTTCTTGTGTCAGGAATTTTTCGTGTTTACAATTACTCTCAAAAATAAAGGGCTTAAAGCCAAACCAGGGGATCCTGAAGCATTGAACGAGAGAGAGATAGAGAGAGATTTGCAAGTTGCAACCATTCAAGGCAATGACAGGCCCTACTACAATTGAAGCACCACAATATATTGTCTGAAAATAGTAAACAGATGCAACACATTTTAATAGATGCAACGCTTAAGTGGTACTTACCAAAATATACCGATGGATATAGATCCTAATGTCAAATGCCGAAATCAGAAGCAAATGATCGAGCAACAGATTTGGTGATGAACCCTAATAACAGCAAGAGGAAGTTAGGTAATGAGTAGAAAAACATCACTTTCAAGTTTCGAGCAATCCAAAAATAAAATGGATCAATGTATCTTCACCAGCATCACTGGAAGATAACCCTCACTGGAAGATAACCCCTTCTCAAGGGCAAGGAATATTAGACGATAAATTATAGCCGCCTAGCTTGGAGCTGCTCCATGGTGGTACCTCACCAAATTAATCATCCAAGATCATTGGCATTTTTTAAATTTTAACGATAAAGATAAAATAAAA
>Dhingra_Pear_16_GATCAG_L001_R1_001_paired_trimmed_paired_merged_contig_94518 ---NA---
TTGATTTAATCGAGCTTGAATGCACAATGTTCTTAGGGTGTTACTGCGTTCAGTTTACACGGATAGCACTCGGGGCTCGTTGCCGGAAGAGCCCAAAGTAAACCCTCATTTTAAGTTCTAACTTTGACATAGGTTGAACATCAATACAGACCAACAACTTTAGACCCAAACATTAAACGGTTTAAGGCATCTTGTACCTCATAACTACATGTT
>Dhingra_Pear_16_GATCAG_L001_R1_001_paired_trimmed_paired_merged_contig_94519 ---NA---
ATTGGCGCCACCGCCACCACTCTCGCCGTAAGTTCACATCTCTTCATTCCTATATTTTTCTTTCGGTTCGAATGCGAGTCCAATCTGCAGCATTAATGGCGGAGAGGAATTGAGAATTGAAAATTGTGTGGGAATTTGGCAGGTTTCTCAGCTCCGTAGGACTGTTGATTGGGTGTATACACAGGTAGATATCATATGAGTAATGGGTTTACCGTCGATTTTAATAAATTCGAAACCTTTTCGTTACTTGAGAACCGAAAATTCAAAGCTTGAAATGGAGAAGAGAACGTAGTTAATGTAGATGCAAGTCCTCTTTGAAAGTGATACTTTTCGTTTCGTTGTAGAAATTAATGTGTGGGTACGTTAGTAGTACTTGGGGCTGACCATGTCTGTGATTGCATGAAAAAGT
>Dhingra_Pear_16_GATCAG_L001_R1_001_paired_trimmed_paired_merged_contig_94520 ---NA---
CTTTCTCACATTCAGAAACCTCTAAAGCTTTGAAACCCTTCCTGCTTCCTTGCTCCGGCTTGGGGTCGGCGGCATCCCAGTGCCCACCCCTCCTCCCTCTTCTCCTTTCTTCCACCCTTTGAACCCTTCCTTTCTCCCCTTCTCTACTTGTTTTTCGTCCCCTTTTCTTCCACCCTTTATTACCTCCATATCTCCCCTTCTCTCCCTCAGTTTTCCCCCTACCTTCTAATCTCCTTTTCCCCCCGACTCCAAACCACCATGGTTGGTGATTTGGATTT
>Dhingra_Pear_16_GATCAG_L001_R1_001_paired_trimmed_paired_merged_contig_94521 ---NA---
TGGATAATCATGTCATAAACATTCCTCCGCCATGATGGTGAGGAGAAGGAACAAAAGGCGGGATCAATCGTGAAAATAGAAAATCTAGGTCGACTTGGAGGTCTTGTCCTTGGCAGCCTGGTCGAGGGGACCGGTGGGGTTGCTGCTGAGGCCGTCCTTCTGGTTGTCCGAGGCCTGCTTGGAACCCTCGTTGGGCTCGGCGCCCTGCTGGTTGGGGTTGCCGGCGGTAGGGGCGGCTTGCTGCTTGGAGCTCTGGTTCTCGGGCTCGGGGGACTGACGGCCGGCGTTGGGTGCAGACATTGTGAAGGT
>Dhingra_Pear_16_GATCAG_L001_R1_001_paired_trimmed_paired_merged_contig_94522 ---NA---
ATAATCATTGGGTGATGACTAACCTGACACCCAAAAATAAGAATTTTAACTGTGTGACACATAGTAGAAAAAGACCAATAACAATATTGTCAGCGTTTTCAAATCGATAAATATAGACCATAATGAAAGAAGCCATATACTTAACTGCCTCCCTGTGTTTTTTATAGTTACTTTAGTTACCTATTGAGAAATCAGCCTGCCCGGGGAGCTTCAAACTTCCAAATCTCAATGACTAGATGTTTAGATTCATTTCAAACAAATATTTTATAGATATTAAATCATATTTTATGAAACATCCAATTAAAACCTTTTTATCACAAGCTTCGTTGCATGACAATACTTCTCTACCCTCGAATCAGATTAAAGGTTCAAAATGCATTGCTCAACTATGAGCAAACAGTGGCATTGAATTTAAGATTCAATGTTTTCATTGCACACGTAAAAACCATTTGAGCTACTTGATAAATGCACCACTCAATTTGAAGAGATAAATCTTGCAATTCTCAGAACTTAATTACTAGTCAAATGCAGAACAAAAGGTCTACACAAGAATAGTGTATGCAATGGATTCAGGTCTGAAGAAATTTTCACACCTTCTCTGAGAAGAACCGGAGGC
>Dhingra_Pear_16_GATCAG_L001_R1_001_paired_trimmed_paired_merged_contig_94524 ---NA---
GCTTCTCTCCTTTCGATCACTCACTACTTGGACAAACAACAACAAGCGCATGAACAAGAAAAGGCAAGACATATGATTCTACTTGCCAAACTATAGCGTTTATATGGACTCATATATCTTAATATGTTTGATCCAAATTCCAGATAGTTCACAAGCTATGAACTTTATTCCATCCTAAATTACCTCTCCTATCCAAAAATTCATTTCGGTGGTTCGCTATTCACCTCAGAATCACAAATTGGTAAGACAAAATCATAACCAGACGAACCCCATCAATCAAAACATGATAAAATTTCGAAAAATAAACCAATACCAAACAAAAAGCTAAAACAAAACAACCCAATTTATAAAAATCAAAACTTGACGAACAAAAACAAGTTACAAGTCTCACCTTCCTCGTCCTCGTCACACCATTT
>Dhingra_Pear_16_GATCAG_L001_R1_001_paired_trimmed_paired_merged_contig_94525 ---NA---
TTTTCCCCTAGATCATCACTGCTCTGCCAATAAACCAAAATTATCAGCTCCCTTGGTTGTAATTACAAAACCGAATTATACAAAATAACCTATTACCAAACGATAAGAGTCCATATGGTGCTGGGGTGTTAAATGGGGCGCTACCACCAGTTTTAACACTCTTAGTCATCGCTCATGCTCTAAATTCTGATGGTGACGGTAATAAAGAGCGGGTACATAATAAAAACAGCATCTCCGGTGCCGGAGTTGCTAAAACATTGCGTAGATTTACACATTTTTTTACATCTTCAAGTGGGGGAATCCCATTTATCTCCACCGGGATCTAAAATCCGCTTTAGCTCCTCGAATTCCGCTTGTCTAATGAATCAAGAACAACAAAACAGGATGGGATGTACCAATCCACGTACACAGAGCAAGTGGTAGTTTTGTTGCTCCATTTTATCTTTCATTTTATTTAATTTCTTAATGCAAATTTAGATCATTGAATGCTTAGAAGAAGAAATTAAATAATTCAATGCTCAAAGAACAAAAAGAAATTAACTGCATACCAAACCAACCAAATTCTGAAAAAGCTGATTCTTCACTTTTCAGCAGAGCCCAAGTAAAAACTCCGCTTCAAGTTCCTCTT
>Dhingra_Pear_16_GATCAG_L001_R1_001_paired_trimmed_paired_merged_contig_94526 ---NA---
TTTGATCTTGATAATTAAATAAGCAAATGGTTTCAGATTGAATTGAATTTTTCCAAGCATGATCTATGAATCGAGACTTACAAAATAGACGGTTCGGATCGTTGAAATTCGATGTGGAGTGGGCCCCACACCTATAAATCCCTCTTGTTAAAGGATATGTGCACATATAAATAGATGGTATTTTCTCTCAAAACTCAAACTAACCTAGTTTATTTGATTCTGTCTTGAGCGATCCGCGCTGGGCCAATGACTTGTTAATATGCGCAAAGG
>Dhingra_Pear_16_GATCAG_L001_R1_001_paired_trimmed_paired_merged_contig_94527 ---NA---
GAACTTCTCTTAGCTGCATTCGTCTATCAAGTGAAAAAGATGTAGCTTAGCCTAAAACAGAAACAACGAAAATAGATGTATGCAAACAGCACTGTATGTTATTAGGAACTTCAATATCTACAAGCACGCAACACATTCATATATTATCTCTATGTGTGAGTGTGTGTGTGTCATAAGTTCACTAACCTCAGGTAAAGCTCC
>Dhingra_Pear_16_GATCAG_L001_R1_001_paired_trimmed_paired_merged_contig_94528 ---NA---
TACTAAATCAATTAAACGAAGAATAGCATAAGTTAAGACAAAAGTTCATGACTAGTTCTTTGAAAGGGAAAAGGGAGCTTGTGCCTTGGTAAGTGTCAAACACAAAAGGGTTTCTAAAGGCACGGCCTATGCACATTTACACCTTTCTTCTGGTTCGTACAGTATGCAGACTAAAATTAATTTTATGCTAAATGAAATTTCTTTCATCTGATATT
>Dhingra_Pear_16_GATCAG_L001_R1_001_paired_trimmed_paired_merged_contig_94530 ---NA---
TTTCTTATGGAAGGCTGGAAGCATGAACTTTGCAGTGCAACTCTTAAAGAGCCCATCCGTTTTATTTCCTTCAGAAATCTATGTAACAAAAAGCTACTATAAGTTGGTGAAAATAATATTCGAAGTAGTTGCTTATCTTAAATTAGGAAGCATTGGTCTCTATTTACAACTTTGATGTAAGACAGGAGTGTTTCTCATTGTAA
>Dhingra_Pear_16_GATCAG_L001_R1_001_paired_trimmed_paired_merged_contig_94531 ---NA---
TGGAAGGCTGGAAGCATGCACTTTGCAGTGCAACTCTTAAAGAGCCCATCCGTTTTATTTCCTTCAGAAATCTATGTTCCAAAAAGCTACTATAAGTTGGTGAAAATAATATTCGAAGTAGTTGCTTATCTTAAATTAGGAAGCATTGGTCTCTATTTACAACTTTGATGTGTCAAAAGACAGGAGTGTTTCTCATTGTAA
>Dhingra_Pear_16_GATCAG_L001_R1_001_paired_trimmed_paired_merged_contig_94532 ---NA---
TTATTGTTTCCAAAAGAAGAAACAGATATTGACTAGCATCTCTTTAGTAAAGGCCTATACCACACCAGCATCATACGTACACAACAGCTTGAGACTTATACAGATGGTATTGGCGGGAAGATTGAAGGATCTAGAAGTCTAGGTACTACCCAATCCAACTCAACTAAGCTTTTTATTTTTCAGGAACTTAACATTAGAAACGGGAAAATCTAAGCCTGCTGCTTAAGCGATTTTCAAACTGCAGATGCAAGACAGTTATCCATGCTTTGTGACATCAAACTTTTGTGTCATGCTTAGGTTTTCTGCATATATGTGTAACCAACATCCCTAAAATCTTCTAAACATCAATACTTATCTTCAAGAAAGGACTCAGGCAAACACATACCAATAACTTCTGTCTAAAGTATTGAGAGATGCACT
>Dhingra_Pear_16_GATCAG_L001_R1_001_paired_trimmed_paired_merged_contig_94533 ---NA---
ATGTCGCTGTAGAACTTCCCAAAGCTGAACACAGGAAGCATATGAACAAAATAAACTATTAAATGATATTTAACATAAGACCGCAGTATGTACAAATATGTATCAGCAAACTTCAACAAGAAAGAGTAATAATTAATTTAACAGCTTAGAGTACCCATGTATGCCTCACCATACTCCAAATTTGTTTTTCCTTATTTGGACAATAAATTTATTCCAAATCAACCCAATGCTACTACTTGAGCTGACTAAATATACCTACAAAGGGTCATGCGTCTAAAGATATACAACATATACAAGGAACACTATATTACCCTCGAAGTCATCCATG
>Dhingra_Pear_16_GATCAG_L001_R1_001_paired_trimmed_paired_merged_contig_94535 ---NA---
CAGGGTTCCTTGGCATATAGAAGGTAGTTCTTGTGATCAAGCTTAGATTGTTGTTTAAAAATGCAGTTTCCAATGTGTGAAATCCGGGGTTGTTTGGCTGAGTTTTCGATAACTGTCACACCTAGTTTAGGGTTTAGGTTGATAACTTGAAAACAATAATTTTCAGTTTTCTATTTTGTAACTTCTAAGTTGATAGCTGGAAACAGATTTTTAGTTTAT
>Dhingra_Pear_16_GATCAG_L001_R1_001_paired_trimmed_paired_merged_contig_94537 ---NA---
TCAGCGCTGCAAACAGGGCAGACCTGCAGTAACATAGCAAGTGAATGTCCCTTTTGTTTTTTGTCTCTATCCACAAGCACACATGCAAACACAATTTCAACATGGCTACTCTAATAAGAAATCACCAATGCCTCAACTAAAAGCAAAAAAATTACGGAAAATTTCAATGTACAACCAAAAACCGCGAATACAACATCATACAAATTTTGACCATAGCCACACCTACTGCCATATGCATATTAATATCACAATATTTTAACTGGTTTAAGTTTTGATGTCAGAGCATGTGAAAAAAGAACATGATAAATAATAATTTATTTTGGAAAGAATGAAGAAATTATAAACTACATGAACAGATTATAACAGAGTAAGCAACATTGAATTGCCAGTGAAAAGAAACATGAAATTTCAAAATCGTACCTTGTTTATTGTCAACCAAT
>Dhingra_Pear_16_GATCAG_L001_R1_001_paired_trimmed_paired_merged_contig_94538 ---NA---
TTCCAGTACATTAATCCACTTTCTTATTTCTTCCACCCTCTGACAAATCCACATGCTTATGTAGAGAGAGGTCCTGCCCTTCCAGACCCACACACATGGAAGTGGGGAGAAAAATTGAACAAACCACATCTGTGATCTGACCCACCCATTCACATCTCTCCCACCTCTTTCCCACCCCCTCCTCCTTCCTCATCTTATTACCTTCTCTTTTATTAGGGATTTTAAATGTAAATGACTGAGTTGTATAAGCACTTCTACCATCAATAATATGACACTTGTTCTTTTTCAAAACTTATGATTTTAATAGAGAAAGACTAACATTGAAGCATTACTTTATTAAAAGG
>Dhingra_Pear_16_GATCAG_L001_R1_001_paired_trimmed_paired_merged_contig_9454 ---NA---
GTTAGATAGTTCACCTTCCAAAAATAAAAAGTTACTGTTGCTTTGCTTGTTCATATCCTTGTCCCTCCCCAACTCACCCACCCACCCAGCCATCTTTCTATCTTTTTCTCTCATTTTCTTCTGCCATTAACAAAGGAAAAGAAAACCCACTAAGCTCTATCTCTCCTCTGAGCAGAAAGGAAAAAAATTCTGTGTCTTTCTCTATCTCTCTCTCTCTCCCCCTCTCCCTCTCTGAGTAATCAGAGAGTGCTTGAGGAGCTTCAATGCCTTATACCACCACTTGATATCCATCAATCAGTTGCAGAAGATTTGATTTCGTTGGGTTGAGTATCCTTTATCGGTGGACCTTGGCTTTCAGAGATTTTAAAGCTAATAACTGTGCGCAAGATTGGAAATCTTTTAAAGAGTGAGAGAAGGGCAGAGAAGTTGACGTAGTTTGCATTTGATTACCCGTTTATATAATCAGGGTTGTTTTTTGTGTCGGTGCTAATGGGGATCTTTGAAGAAATGGGTTTCTGTGGTAATCTTGACTTTCTTTCGGCTCCATCTGGGGAAGGCGAAGCAGCTCCAGAGCATGAACCAGAGGCAACTGGGGAGGAG
>Dhingra_Pear_16_GATCAG_L001_R1_001_paired_trimmed_paired_merged_contig_94540 ---NA---
GCTGCCCTCTTGAATATTTTGCACCTTTATACAAGACCCAACAACAATAATAGACAACTTTAGTTTAAGATTTTCACACGTTAACAAGAAATTACCAACGCATTCAAGATTCAACAGTGATGTTGGCAAGTTGTAGCAATTAAACTTTTAACTATCATATTATAAACAGTAACATTCACCGCGGCAAGTTTTTACTTTTTAGTGTACCATCCCCGGTC
>Dhingra_Pear_16_GATCAG_L001_R1_001_paired_trimmed_paired_merged_contig_94542 ---NA---
GATCCACCAGTTTATTGGATACATGGTAATATGGATTTTTTTAATTTGTTCATTTTTGTTTCTAGACTCGGGAGATTACTTTATGCTGTGATTTCGTTTGCTTAAGACTTCATCAAATTTTTTTTTTACAGACAAGTTCATGTTGTGTTGTTCATGTGAATGTTATGACCAATATACAGACAATTTGCTTCATAATTTGCAAACTGATGTAATTTAATTATGCATATGGTCTATCAGATCAAAGTATGACATCATTATCTTGTAGATTAATGTAATTTAAGCAATTTAATACAAGTGTAGGTCTTTATTTTTCAATGGTTATAATTCTAGGCTTGCATAATGTTATTACTCATACTCAGGCTGCTCATATTATCATTTTCTGTTTTTGCTTTTGTACTCCTAATTTTTTTTGTATTCCTGGATTTTATTGTTTAATTGTGAGTTTCATCGGTGATAATAAATCCCAGTAATAGTGTAATCAGGACATATACTTTGGATGATGAAATTGAAAAAATGGGCTGCAATGGATTGAATAGCAGGTGGCTTATTATCATGGCATGAATCTTATGGGTGAAAAGGATCGTATTTTCAGTTCTCTAACAATTGGCTTTAGTTTTAGTTTGATGTATCTGAAGATGTTGGTGAAATTCTGGTAGTGATTCTTCTAGTCACACAATGACAGATTTCCCTTTCATACAGCTAAGGAAATTGAGCATATTCCTG
>Dhingra_Pear_16_GATCAG_L001_R1_001_paired_trimmed_paired_merged_contig_94543 ---NA---
TCGGGGCATTCAGCGAGATCCAGAACTGAACAAAATTTAAAACTTTAACCAACATTGCCATAACACCACATCATGTGCATAAACAAAATGCATGGGAAGTGAGAATCATGCAGGTGATGAAGAATATCCAGATAACAGAAACCACAATCCCAAACAATCAAGGGAAAAACAAACCAACAGGGAAACGGAAATTATACCTTCTTCTTGTCCACAAATCACAATCGAAAAATACATGGAAACGCCAAGTTGAATACATGTCGGCCAAAAAAGTGTTGAAGAAATCAAGTATAAATTTTAAATTGAAGTCCCAGGTCAAACCAAGTAAGTCCTATGCAGTCATATGGCTCCGCAAAGTCAAATACCTTGATTTCTTATGAGGCGTACAATATAAGAAGTATCACCCGAATTTCATATGAAACTCCCCTTCTTCCGTTTCATTTCCACAATTTTCTCAGCAACCAAACAAACAAAATAGAGTAATGTAACGGACTCAATCAAAAGTTGCCCCCAAATATTTGCATTTGAAATTTAAGTACAATTATTAGGGAATAACCAATATCAATATCATAATAATAATTTCACTTCTATGATAAATAAACACCAAATTACTAAGCTTTTCAGCTGAACAAGCAACAAACAGTTTCAAAGTAATCCCCAATTCGAAATCCTAAAACCCCAAATGTTCAAACTT
>Dhingra_Pear_16_GATCAG_L001_R1_001_paired_trimmed_paired_merged_contig_94544 ---NA---
AATAAAATGTACGGGAAGTGAGAACCATGCATGTGACTGATGAATACCCAGATAACAGAAATCACAATCCCAAACAATCAAGGGAAAAACAAATCAACTGAGAAGCGGAATTATTACATTTGAAACAATCAAGGGAGGGGAAAAACACCACAGAAATACCAATCAAAAGTTGCCCAAATGGTTACATTTGAATTTTAAGCACAATTATTAGGGGACAATCAATATCAAAATACGAATCTCACTTCTATGATAAATAAACACCAAATTTCTAAGCTTTTCAGCTGAACAAGCAACAAACTGTTTCAAAGTAACCCCCAATTCGAAACCCTAAAACCCCAAATGTTCAAACTT
>Dhingra_Pear_16_GATCAG_L001_R1_001_paired_trimmed_paired_merged_contig_94545 ---NA---
TCCCATCTAAGACAATACAGAATAACACCATCACAAGTCTAGTTCCATATGGTCTGTCACAAGAACGCATCAATATATTGATATGTTTAACCAGATTTGAGAAGCTTTTAACAAAAGTACAATCACAAGAAGCATTAATCAGGAATTATAACCACATCACAAGACTGAACATGATTAGCAATTGAAAAATCAAAACTATATGGGCTTGTTTGGAAGTACTTTTAAAATGGCCGAAACTGCTTTTGGTGAAAATCTTTTTGGGATCAATCCTTACTAAAAATGCAAGTGAAACCTGGAAAGACACCTGAAACCTAGAAAAGCACTTTATGTGCTTGTAGAACCCAAAAACATCTTCCCCAAAAGTGCTTTCATCATTTTGAAAGAGCTTCTAAACAAGCCATATATTTTCAGCACTCACAAGCACAAGAAGCACTAA
>Dhingra_Pear_16_GATCAG_L001_R1_001_paired_trimmed_paired_merged_contig_94546 ---NA---
GAACCAGATATGTCCTTTGCATTGCTTAAACAAGTTTTCACAAAATAAAGCAAAAACAAAAGAAATAGAATATCTCAGCTTTTGAGAACCAGATATCTCAGCTTCAAACAATTACAAGGGAAATTCGATTATCAAACATGGAAACTTGTTTCGATCAGGGGGAAAATTAGACTATAATGAAATGAAAAAATTAAGCAACTGTAAGCGTACCCTGTAATTTCACTTTTCAGGACTTCAACA
>Dhingra_Pear_16_GATCAG_L001_R1_001_paired_trimmed_paired_merged_contig_94547 ---NA---
GTTTGAAAAAACTACATTGTCCGGCATTCCTACATATTATATGCGCGTTTTTGTTTTATTTTCCAGAAAGAAAACAGAATGATTTTATTAATAATAAAAAAGACTGAGAAGGAAAACTAAGGTGGACCGGTTGTCCATATATAAATAACCCTTAACCTACAGAACATCCTTAGCAAGAAAGATAGACACCTATCCACATAGAACAGAAGAACCAGACAATTACAAGCATGAAGCCTAGGAAGCAGCAACATCCAATTTGGAAGGAAGAAAGGAAGTCAAAGAATGCAGCTTAACTTGATGCCCAATACAAAGCAAAAAATCAGTCTTATCCCATTACCAATATACAAATTTCCCTACCAGAACCAAAAATATGGCTAGTGCGCCAAGACTATCAAAGAAATCATCAATGCTATTTTTCGCCGGGGGTCTTCAATTATCAATGTTATTTAGTCATACATTTTCATATATACTAAACAATATTACCCTCACCAGTCATTTCCAAGTCAATCCATACCAGTGGCATTTTGTACTCTT
>Dhingra_Pear_16_GATCAG_L001_R1_001_paired_trimmed_paired_merged_contig_94549 ---NA---
TGCATAGCACCAAACCCAGTTCAATCAACCTCCGATCCTCAACTATTATACTAACCGCAACCAACCCGCCATTTACGCTTGATATGGCATTTTGTTTCTGTTTGTTTGTTCAAGTACAGGATTAAAAAGACCGCTAGATGCGGATACCGTGAAATGCAAAAAACACGGCTAAACCATTCTAATAGAATACTAAACATCAATATGCATGCTACTAGTGTTACAAGCTCTTATAAGGTTCTACAAATTCTGCATCCCATTTATTATCAGACCAATCCTTTCAAGAAAACCCAACAAACATTGAAACCGATAAGATCCTGTGGGACGATCCATACAGATAAAACATATATAGATTTATACTAAAAGAATTAAAGAGAATTCAAAATTCAGACTCACTTTGGTGTCCTTTTTAGCT
>Dhingra_Pear_16_GATCAG_L001_R1_001_paired_trimmed_paired_merged_contig_9455 ---NA---
GAACAATTGGATAAAAAAAACGGATTTTCTTAGTTTATAGATATAATTATATAATTATATATCTATTATATAATTATATATCTATTATTTTACATAAAATAAATTTTTTGCTACATGGACAAAAAGATATACGCCAATAAAAAATCGTGTCTACAGTTCCCAAAATTGTATTGAACCACGGCACTAGCAGCAGATGCATATGGGGTTGGTAAATAAAGAGACTTGACTTCGTACTTTCATATTGCCGATTCTGGTGACATGAGCTTGTAACTAAACGGAGCATTGCGTAATCGGTTATTTAAGGTTATAAGTTATAAGCTCAAGCCGCACGGACCAAAGATATACCAGTCAGCTGAGGTACCTTGCTACACATAACCTCTTCGCAGTTGTACTCCAACCAGCATCCAAAAGCAGCAGAACAAATTCTTGGCATTCAACAACTAACATCATATTATATATAACCATCCACATGAAGTAGAATAAGCATCTCCTTAACAGCTATTGTTCCGAAGAAGTTTCGGATTCACAAACCAAACCAGAAATAAACCACTGGGAACCTAGACCAACAGACCACGGTGCCGATAACTTTTATTTTTCTCAAATAACTTCATAAAGCTT
>Dhingra_Pear_16_GATCAG_L001_R1_001_paired_trimmed_paired_merged_contig_94551 ---NA---
CTTCATACAGGCTGATCTTGCATCACATGCCTTCATGTGACGGGTTCAGAAATGGCAATCACTCCGAGTGGAGTTCCGCTGCTATGAACTCTGCAACCATGTCTACAGAAAATCCGTTTGAATGCACTCCTAGGAGCTTTGGCGCTTGGGCTGAATTCTTCCAATTCCAGGATACTGATCCCACCAGGGACTTGGCCTTTGATTTGGCTTTCAGTCGGCAGTTCATGGCTTTGTCAGAGAGAGGAAGGGACTGGGCTTTGTGGGTAGTTACGGTTTATCACTGTGTTTGAGAGAGAGGGCTTTGGGGTTGAGAAGGGAGCGAGGGGGGCTTTGGCGGGTAGTTTAGGGTTAGAGCGATGGAGGGTTTAATTCATTAGCTAATATTATAT
>Dhingra_Pear_16_GATCAG_L001_R1_001_paired_trimmed_paired_merged_contig_94552 ---NA---
GGTTCCTTGGCATATAGAAGGTAGTCCTTGTGAATTGATTTACAGTGTGACATGACATCAAGCTGAGATTGTTGTTTAAAAATGCAGTTTCCTTATGTGTGAAATCAGGGGGTTGTTTGGCTGAGTTTTCGATAACTGTCACGCCTAGTTTAGGGTTTAGGTTGATAACTGGAAAACAATAATTTTCAGTTTTCTATATTATAATATCTAAGTTGATAACTGGAAAGGGATTTTCAGTTTATGGCGCATTTTTTTTTCAAGCTTGTTTTCTTCTTTGAGCAGTTTTCAAATTGTGCTGCATATTTTGCACTCTTTCATGATTTTATTGATAGCATGCTGTTTCTGAACTGACACACCAAAGAAGCCCCTAGATCTTGAGCCAGTCTTTTCTGACATAGTAAACATAGGAAACTTATTTGGTTATTTCTTTTCGTTTGGATATTCACCAATAAACATGATATGCAGGTGGTAA
>Dhingra_Pear_16_GATCAG_L001_R1_001_paired_trimmed_paired_merged_contig_94555 ---NA---
CCGCCACAACCGCCTGTGGGTCCAGCGGCACCAATTCCCCGTCTGGAGCCATATCTGACCATCCCCGAAACCACCGGACCCAAACGCGCCAACCTTATTTCACTCACATCTTCAACAATAAAAAAAACCCAACAATTCAAAACGTCAATTTTCAGTTTGCGCCATCGAAAATTTAAATGGGGCAGTGAAGATTCGGCGTGAAAAATACCAGGGGCGGTGATTTGTTTATGATTATTTGATGTTTTGTTAATAATTTCTTCGTTAATTTGGGGATCTGTATATTAGGGATTGGAATATGGACTGGGGGCAAGCAGTTGAGCGTTTGGGAGAGAGGGGACGGGCTGTGCCGTTTGTTAGGGGAGTGAATGGGGGAACTTGACACGCAAGAAAAAGTTTAGT
>Dhingra_Pear_16_GATCAG_L001_R1_001_paired_trimmed_paired_merged_contig_94556 ---NA---
TTTTTCTTTCTGCAACTTCTCAATCTGCAGTAAGTACATCTTCATCAATTACATACATGGGCCCAGTTATAGTACATTCCATGTGTCTTCGAACTAAAATGTTATTAAATGGTTACCAATATCTACATATTTTCTTTTCTAACTATTTTCTTGTTAGGCCATAAGTACATACATATTTTTTTAATACATTTATTACCTTTGGCCTTTTAAATAAGTAATTCCATGGTAGAAACCAAAAAAAAGAGTAATTTCTAAAACAAATTGGACAAAACTACCCTCAAGGATATAAACAAATAATTCCGCCACAGCATTATTGCCTTGAAGATCAAACTGAAGCATTACGTTGAACTTCCAAAAACACTCATGAGGCTTTAAAAATAAACAAAAATTCTTAACCGAAAAAAATTTATACAAAACTTTATTTGACTGAGAAACACAGTTTACAAGATAATTTATAAGGCTCATACAGTCAAAAGTGAATCTTAAAATCTCAAATTGGATAGAATTAAAATCAAACATCAGGC
>Dhingra_Pear_16_GATCAG_L001_R1_001_paired_trimmed_paired_merged_contig_94557 ---NA---
ATGTTGTGAGTTTCCTAAAAACCTGCCAAAATTGAAATAAACTGCAGATGTTAAAATCCAATGCCAACAAGTGTGCTCGACTAACTTATTGCATATATTAATAGTGAACAGTTACTGAGATTGTACAGAAAGTTGAACTGAAGTCAAACAATTAAAAGTAGGGTGAAACGAAATGAGTTCAAATACTACAGATAACCTGAAGCGGCGAAACTCCAAAA
>Dhingra_Pear_16_GATCAG_L001_R1_001_paired_trimmed_paired_merged_contig_94558 ---NA---
ACTCCTACATTACGGTTTAGTTCCTACAGAGCAAACAAAAGCATGATAGTATTAGGCCACTTTGAAACTGAAGTATCCCAGTGGTCATTCTAATATAACTAAATAAATAAATCATTTAGGCTTCATAATTTTGAATTGGACAAAAGGATTATCTTGAGAAACCATCAAGACTGGGCATTGATTATGTTCATTATTCAAAACAAATCGTCGCCGGTATACATAGGTTTATCTACCTTTCCTCTTGTGATCTGATACTC
>Dhingra_Pear_16_GATCAG_L001_R1_001_paired_trimmed_paired_merged_contig_9456 ---NA---
AATAATGTAGCTTTTATCTTCTTCACCAGAATTGCTACAAATACTCTCAAAATCTGTCTTCACTGGGAAGCACTTAACTTCCTCTTCACATCTCATTTAACTCTGACACAAGATATACAAACACACACAGTATATATATAATTGGAAGAATAAGCTCAAACATTCAACTGGGTTTCTCTCACATTCTTTCTTCCACCATCTCATTCAGATTATTCTCTATTACCAGAATGGCCTGTAAAAGATTAGGCCAATGGTTAAC
>Dhingra_Pear_16_GATCAG_L001_R1_001_paired_trimmed_paired_merged_contig_94560 ---NA---
TTGCAGTTTGACTAAACAATGGAAATGGAAAATGCAACCAACCAAATACTTAAATCCACTTAATAACAATACAAATTTGACCAGGATTGCAAAAATATGGCTTGCAGTTTGCAGCTTGCAGCTTGCAGATTGCGCATGCTAATTGTTAGGTAAGGAAATATGCGTCACACTAAGTCAACAACCGAGCTCTAAATTATCAGAATTATGACATGTAAGAATTGACAATCACCCACACTTGAACGATTGTTAATCGTTAATTGAATGAGTC
>Dhingra_Pear_16_GATCAG_L001_R1_001_paired_trimmed_paired_merged_contig_94561 ---NA---
CTTTATTGTTACTGAACCTGTGGTATGCTCTTGTGATTTGAAGTATACTAGTTTACATGTTTGTTTGTGGGTGCATGTCAGAAAACTTTGTACAACCTATGTTTCAACATGCAAGAGTGGCATAAAAGCTTTTTGAAGTTATTCTTGAATCACTAGGAAAAATTCATTTATTGTAAAGCATATATACCATCCTCACAATAGTCTAATAAAATTAAATAGAATTGCATGGTTGAACAATAGTTACT
>Dhingra_Pear_16_GATCAG_L001_R1_001_paired_trimmed_paired_merged_contig_94562 ---NA---
ATTGCATGGTTGAACAATAGTTACTTTCCTAACATCAGTTGGATGTCGTGGAGGTTAAAATAAAACAGAGAATTTCAAACACCAATTAGGGCTATCATTAATTAATGTTCAGGACGGTGTCTGTTCGTTTGACCTGAAACTAATCCTGTTGCGTTACAGTTGTTTCAAACAGTTAAACTATTTGTTTTACTGAAATTCATTTTTTATAACACTAGATCAAAGGAAGATTAGGCTTGGGCACACCGTTGTCTATGCCTCAATGGTTTTTTTTGTTGTAGTTTTTTATTTTCCTTAATTTTGCTAGAACCACGTGATATGTTAGTATCCTTCAATTTCCCGTGATTGTGCATAATGTAATGGTGATGAATATACAAGCAATTTGAGT
>Dhingra_Pear_16_GATCAG_L001_R1_001_paired_trimmed_paired_merged_contig_94563 ---NA---
CTCTTCCAAATTGCTCTCTAACTCACAAACTTGCAAATTGACTCTCACCAAATTACCAAATAAACCAGCCATAAATTTGCTACACTCATGACTCCAAACGATGACACTAATTAGATAAAACTCTCTAAACCAATAATCTTGGCACAGAAGTTATGGTCCCAGCTAGGTCAGTAGATTTTCTTTTGCTTATAGTTGGTTACTTCTATTGCATCCATTCTTCTCTAAAACTGTCTCATTCACGCACGCCAACGGACTCTGAGTGTAGTACCAAAAAAAAAAGGCTTCTGCAATTTGCACAGTGGATGCAAATCTAAAAATTAACCCTCTAACATGTAGAAACATAATTTTAAAATACTTACCAAAATAATTTTAGTAAACTAGAAATAGCGGTCTAACATTAACTAATAGCAAATAAGAAAGCAAATTCCAAATTT
>Dhingra_Pear_16_GATCAG_L001_R1_001_paired_trimmed_paired_merged_contig_94564 ---NA---
TAGGTGCTGCTATAAAGGTACTTGATTTTCTTTATACATTACTTATAAAATGTCATTGAACATAAATAAATTAGAAAGTAAAAATAATTCTCTCCTGATACTTCCTAGTTTGAGCTTACTGCTCTTGCAAACCAGTCTTTATAACGATTCGTATCTTGTGATGGCAGTATTTGACAACTTAGAGTCTCAAAAGTGTTTCATAATTTCATTGTCCATCTTAATTTTTACACATTAAATTTAGTGTGGCTAGCAAGGAACAAGAGTTAAAGTGCACTTAATTGTTGTTTCCAATAAAGTGAAAAAATGACAGGAAAA
>Dhingra_Pear_16_GATCAG_L001_R1_001_paired_trimmed_paired_merged_contig_94566 ---NA---
GAGGCCTTAAGTTCTTGAGTTCCTGAGATAAACATAGCAAACAGACTATGAGGATCCAACCATTACAAAAATGCCCCATTTTTCTCTTCAAACCGCATAACGGTATCATTTCAAACGAAGTTCTTAACACAAACCCTCGGAAGTAGGAACAAAAAAAAGGCTTCACGCTACATCCATTGGTCTACATAAACCCAGTACAGCTACATAGTGCCCAATTCAGAGAATTTAAATAGCATTACCAATGCAACAGTAGCTACCATAAAGAACTCAACTTCCTTAACAAATGCTTGGCATTAACAGCTCAAAATTCATTGCTAATCATTATTCTCGAAACCATAAACACCCAACAGATTTTCAACTTTCAAGCTAAATAATCCGAAACCCCACAAATTCAATCAACCAATTCATAAAATGCAACAAACCAATCAATTTGAAACGAAATCAACTTCAGATCCAGTCCCAAGATCCAACCTGCAGGGCCTTGACGAAGCTCTTGCTGCGCTCCATGGAGA
>Dhingra_Pear_16_GATCAG_L001_R1_001_paired_trimmed_paired_merged_contig_94567 ---NA---
CCAATTCCAGTTGAGGCCAACACTGCAGACAACATAAACATTAGTATACTCTGAGATGCCAATAAACCAGGTATACCTGGTAAAGGAGAAAGGAGATGTCGAATGTAATAAATATGCATACAAATTCTCTTGGAAAATTGGTCTATAGAAGTATACAGGACCAATAATGATACCGGTGAAAATATCTCTGAACCATTTATATGTAATTCAAGTTGACTGATAGCATGAATTGAATACTTTAGACATGACGACAAGGTAATGGTGAGAATTTAAAAATTCAGAATTCTAAACAGAGGGAAAGCCATGATAACTGGAAACACTGGCAACTTTGAAATATTTGTTCTAGGTCAGGTTTTTTTCAGACTAGATAGGTTGTTTATCTAATTATCTTTGGACAATAAGAAAAGGTAATGTCAATGGCTGAAATAACACACAACAGATA
>Dhingra_Pear_16_GATCAG_L001_R1_001_paired_trimmed_paired_merged_contig_94568 ---NA---
ATGTTCCACTATCATATCTTGCTTCTGAGACATGAGAAAGAAAACAAAGACCAACAGTTCAAAAGCTTAATAATTTTTCTTTTTATTTCATGGTTGCATCCAATCCTTAGATTAGACCCTAAACAGGAACCATTCGTAGTACATCTTTCTATTTTATTTTTTTATTTAGGGTTAATCCCATGAACCATAGTCAACCCAGTTTTCATATCCAACAACTTTTGAAAGGTTTAATTCTACACAAGAGTGTTACTGGTCACAGACATATAACATAATAAAAATGATTGAGTGAAATTCCAAGTTTAATGATATATTATACGAGAAAATATGCCCGCGCGTTG
>Dhingra_Pear_16_GATCAG_L001_R1_001_paired_trimmed_paired_merged_contig_94570 ---NA---
GCATTGAAGGAAAAAACTGATAGGTTTGTCTGCAAGTATTTTGGGTTATTACATGATTTGCAATATAATCTTATCTTTTTTAATTTTGGTGGATAAAAAAAATATATATATCACGTCGAGCAACATGTGGAAGAAAAAGTACTGAATTGAACTGAGTGGTAATAACTTTGTCGATGATGACTTTAGTTATGGAAAGCTTAAGGAAACAGAATGGTGGATCTCATTATGGTGCAACTTCGTTGCTTTTTTATTTTTTTATTTTTATTTTTATTTTTTATGAACGCAGTTCTGAAATTGAAGATATGCAATTAGAAGATGAAATCACTCCTCACCCAGCTAAGAAGATGACAAAAGTTACGTAAAAAGGTTGGTCTGTGATAGAAATGAGTAAACATCGGGGACAATGTTTTGCCTTTACTAGCTCTTTATGGTGGCTCTGAAAGATGTTGGTTTTTGATTTTCTGTGTAATAGTTGTTTGGACATTTTAAATATATATTTGTTTATGTTTATAAAGAAAAAGAGC
>Dhingra_Pear_16_GATCAG_L001_R1_001_paired_trimmed_paired_merged_contig_94571 ---NA---
GAGCTGTTTCAAAGATAGATGTTTGCAGTGTTACCTGCTGTTTGATGGAGCATGTTAAAGATATATTGTTGTCTATTATCATCTTACCTTTCTATTATGTTCTTGGTAGAATTCAGAAATATGATCTTTTTGTCTGACCTCCTAAGATTAAAGTGAAATTATTTGAGAAGCGTATATGCTTAACTTAAGTTCTTGTTTACTATTGTCTGATAAAAGAAAATGTGATTCAGGAATTTCTTGAGTGATGCAGTTTTAATAAGCTCTAAAGTTGATGAAATTTGAGCATTAGAACGACCGGCTGCTTATTTGTTGGTTTACTTTTAATTAATGT
>Dhingra_Pear_16_GATCAG_L001_R1_001_paired_trimmed_paired_merged_contig_94572 ---NA---
ACTAAAAATAAATTGAATTTTGCTTTCACATTTCTCTTCCGAAAGAAACCCGCTCCGTCTTTTTCACTTCCTACAAAACTTTTACAATTTTGGGATTACATCCCTCATGTCGTTGCCCCTTCCATGGTTTCCAAAACGCACGCCAACTCAATCATCATCTTCCTAATTTGTAAAAGCATCCGCTTCGCAGTAGCGTAAAACAATAACGGTTTCGACATCACCAACAACTTCATAACTCAAACTTTACCGACACAATCAATTCCAGAAGTATCAAAACATAAAATTTCGAAAGAAAGCAGCGTACCCGGCTTCCAGGAG
>Dhingra_Pear_16_GATCAG_L001_R1_001_paired_trimmed_paired_merged_contig_94573 ---NA---
GTGGTGTTCAGCAGAATTCGAGGGAAAAGTAAGTTTGACATGAACTGAAAAATTAAAACTCGAAACCGACGAATAAAGTGACCGATGTAAATTTAGAAATTCCAAGGATGATCTCTGTTCAGACTGGGAATCGAAAGACCAAATTAAAATCTTCAGCAAATTCACCGTGCAACACAGTAGACACGTAGAAAACTAGAAAGATGTTGTGGCTCAGAAAACAGCAATTTTCTTTGGTACTCCGGATTATGGGATACTCCAAATGTTATAACCACTAGGTCTTTGTTTAAACATACAAAAACCAAGATC
>Dhingra_Pear_16_GATCAG_L001_R1_001_paired_trimmed_paired_merged_contig_94574 ---NA---
TAGAGTGTTGCCCTATCACGAACCTGAGAGAGTACCAAAAAGAAATTCAGTATATAACTATATACTGAATCTAAAACAAATAAATCATGAAAGAAATGGCACATAAACTCAGAAGCAGATTTGTACAGAGCCAGATACCTCATTTTAGGTGAGTGTTCATACATGTTATATATAACCTAAATTTAAGGCCTTGAATGTACATATAGGGTACCTCATCATCACTGTCAAAGAGA
>Dhingra_Pear_16_GATCAG_L001_R1_001_paired_trimmed_paired_merged_contig_94575 ---NA---
TCAAGAGAAGCACACAAAAATTGTCAAGGGTTGCGGCTGCATTTTTGACCGAAATATGACGAAGTCTTAAAAGATAACTCTGCCCGTATGCCCTTTACTTTAGTTCCCGCAATGGGGGAGATGTGCTTTGCGGTATTAGTTCTAGGAGTTTGGTTTCTTATGAAAGAAAAGAAGAAGAAAAAAACACACACTAGTTCTTATTTATTTTTCTTCCTCCTATTTATGAAGGAATTAGGATATGATTTTTTTTACTTTTCAGAGAAGCGATGTGTGATCGTTATAGGCACTGTTCTAAAAATCCCCGCCTAGCGCCGCATAGGCGTTAGGCGGCTGGTCACCGTCCCGATTAATGCCTAGGCGTTTGAAAATTAAGAAAGGGTGCCTAGACCTGCTGAGGCGCCCGCCTAGGCATCAACTCACTTAGGCCGAAAATAA
>Dhingra_Pear_16_GATCAG_L001_R1_001_paired_trimmed_paired_merged_contig_94580 ---NA---
CTCTTGGCTCTGCCTCAATTGCACAAGTATTTCTATTTATGAGTAATTTCTGGATTGCTAAAATTGCCACAGTAGAAGTTACAGTAGTAATTTGAAATTGCAAGTTAATATTCTTAGCTAGTATCAGTATCAAGTTTTTAATTAAGAGAGCCTCTCTGAAAGCAGATGTAACTTGATGCTGATATTTGTTGTTCCGCTATAAGTTTGTAATTTGCGTCAAGAGCTTTAATAATTAAGATTCATGGTCAGATATTACCACTAAGGAAGACTTTGTCAAATTTCAGAGCTCTTCAATGTTGGAATGTATATTTATATTTTATATTTGCATTTAATTCCTTTTTGGGCTAGCTGTTTTATATTGGAGGGAACCATACTAGAAATGCTATTACAATGCTTATCGAAGTGTATACATTTTTACCTGATATGTGTTTTATGCTCAAACTAGGTTCACCGAGCAAGATTGAGAGGTGATAAGAGTGATGTTGTTGTCAAGGTG
>Dhingra_Pear_16_GATCAG_L001_R1_001_paired_trimmed_paired_merged_contig_94581 ---NA---
TGGAAATGTCTGGACAAAGAGAGTCCACATAATACAACGTTTGGTTCAACCTTTTCAATCCTTGGAAACCAGTTGCCTTCTTCCTGTTACCTTCTTTCTTTCTCATTTTCTTGTTACTTCTCTGAGTCTTAGACATTTAAAAATTAATTTAACTGAACGTGATTTGAGATGAAAAAAAATTAATAATCTAATTAAACATTTTAAAATACATAAACTCGTGGGAATTTCTCAACGGTTTTGCCTATTTAAACCCACCTCCTCTCCTCTCATTCCTCCTCCCACTCCTTCGTTCTTCAATACCTTTAGCGTTGTGCTCTCCCTCTCCCTCTC
>Dhingra_Pear_16_GATCAG_L001_R1_001_paired_trimmed_paired_merged_contig_94582 ---NA---
ACAGCATGGAAGTAAGTTTAATTTCGTTGAATTACATTGTGTACACAGCCTCAGTCAGAATCTACAATTTATGTATTATTCATTTTGGCTAAAAAGGTCATCTCACTAGGGGTGATGATGATTGTCCATTGAATCATCGTAAAAAGGTCATCTCAATTGACCTAAAAAAAGAGATCATCTCAATTTATGTAGACATTCCCTTGTCTTATCCTAATGTGGCGATAATTTTTCTTTAGTAGTTTGTATAATTGCACCTATCTTTTATGGTTAGAATAAAGTGAAAAAGGTTGGTAGTTGTGATTAAATCGTATCTTGAACTTTCAGGTGCACAGTCTAGAGAAGAATGGCATACCAATAACAAGAA
>Dhingra_Pear_16_GATCAG_L001_R1_001_paired_trimmed_paired_merged_contig_94583 ---NA---
TAAATCATGAAAGAACCAAATTGGTACATCTCGGAAGAACTAAATCTTGAAATGAGCTGTATGAAATAACTAAATCATGAAATTCAAATGCTGAGACTACGACGGTATTAGGTATCCCTCCTAGGACCTTTAACTAAGCTGTTATACATGACACCAGACTATTCCAAATCGAATACTTACAGTAATCAGATGCAAATCTGATGAAAAGGCAAAATAAAAAGCATAGAAATTGGCAAAGTCTGAGTTTATCTATTAATAAACCTGCAAACAAACAGAACGATTTCTTCTTTTGTGTTGCTAAACAGTAAACCCTGTACTAAGTACAGAATCACCAGATAAGAACACTTCTAACCCGGAGAACTTTTCTGAAG
>Dhingra_Pear_16_GATCAG_L001_R1_001_paired_trimmed_paired_merged_contig_94584 ---NA---
GGTCCAAATTCCAATTTCGATTCTGGCTTGTAGAATGTTAGTTGGACCAGTTGGTTAAAGCAATGTGTCCGTCTTGTTGAGACAATATTTGAATCCCCTCGCTTCTCTTAAAATCTTGATAAAAATTCGAAAAGCGCTTGAAAGTTCATCTTCAAGAACAATCACCACTCCATTATAACACCAAAGAAGTTTTTATGATTTCTAAGTACTTTTAAATTGTTCTGCTGTTTTTTTATCATTGAAATACATCATCAAATAATTTGATGAGAACTTGGAT
>Dhingra_Pear_16_GATCAG_L001_R1_001_paired_trimmed_paired_merged_contig_94585 ---NA---
TACATAAGAAATGTTACACGACTATACAAAAGAATAATTAATAACCAACTTTCAGCAGCCAGAGATAGGGCTTGCAAGTGTAGAAAGAAATAACATAATTAGGAAAATGCAAAAGAAAAGATAAACCAGCGTGTATTTACTACTTAGCCATTGCACATCTTTTCAATAAAATATCCATAAGCCTTACAGTAGAAATATAAGGAAGATAGAACTATACTAGTAGAATCACAGGTCCGCGAACACAAATGCTTAAATAAAGGTATGCCTATGTGGGTAAGTCCAATTAACTCTGACAATACAAAGATTCAACCTAGTATCTGAAATACTTGGTAACTTACCAAGAACATGCTTGTGGAGATGACAAAAGACATGCTAAACAACAGATCATAGATTATTTTTTATATTTAAAATTAGAATGTAGGAGCAATAAGGATAAACCAACTCTTGAAGTGAATAACTTAAGTGAGATGTAAAATAGTAACCTGTCGAGCCACGTGAGCA
>Dhingra_Pear_16_GATCAG_L001_R1_001_paired_trimmed_paired_merged_contig_94586 ---NA---
CAGCGTCTCATGCAAATATAGCCCTCTCTCTCTCACAGACACCAAAAAGCATACAGCAACAAGAGAAGCACTCTGTGGAGAGCTCAGCTATCAGTGACCAGTGATCACGACCATTAAATGAATTTACACACTTTTCATGAGCAATTACAATTACAGTAACACAGAGCCAAACAGAACTTCAATTTTACGAGATTACCAAATACCCATCATCAAAATTACCACACAAAAAATGGGTTTCCATCAAAATATTCATTCATCAAAGCAGAAAGGTTCAAACTTCAAATTAACCAAAGCCTGATCACCACTAACTTTTACTAATTACCACATCCAAAATTATCACCAGCCTCCTTAAAAACAAAGACAAAAAATTGGGAACAAATAATCAAAAACCAAAATTACAACTTATCACGAACACAAATTAACAAAAAAGTTATCCAAAAAACAAAAAACCAAAATTTACGGCTTAAGGCTGACAGAAAAGGGGAGAGATG
>Dhingra_Pear_16_GATCAG_L001_R1_001_paired_trimmed_paired_merged_contig_94587 ---NA---
AGGAACACCCTCACAGTACCAACAACAAAGAGAAACAAAGCTCCTACTGTCCTCAATATCGACAGCAGGTTATCCCCCTTGAAGCTGCCTCCAGTAAGGTTTGGACACTAATAATTACGATACTGCAAATGCAACAGTAGTGTACATATTGATGCCATACAAATTTCACTGAAAAGTTTGTGAATTAAAAAACCAGCCGCTGCAAATGGAAATATTAAAAGAGAACTAGTCCCATTTGACTTCTACCGGAGAACTATCTCGTTGAATTTTACAGGTAAGTCATGAATTGAAAATGAACTAG
>Dhingra_Pear_16_GATCAG_L001_R1_001_paired_trimmed_paired_merged_contig_94589 ---NA---
GTTACATGTAACTCCAACGTCACCTGTCATATATGACAAGAAATTTGTTAAAATGGACGGATGATGCTCCAACACTGAATGTAGTATAAAATTAACCAAGCAAATTGAACTTTTTTCTCCGGTAGAACGTTTAAATTTCCATTGTTTGTGGATTTTGAAGAAATTATTCAAAAGATAATTCTCGAAATCATCAAAGAAAAAACGGTTCCTATTCTTTACAATACAGGTATCAGGGCCCTTTTAAGAACATGAAACTATTGGAAATTTTTATGATGTGAAGCTGGGCAGTGCATATAAATTGTAAATCGACGTCTGTTATAAGTAATCATGATAGTCTGAGCCACTCCAAGGTCATACAGAGAACCAGAAGATTAGAAAAGAGTATTTCCGTTAAGAATCCCAGGAGTCGAGATGTCGACTGCATAGACCAACTAAAGCCTGTGCGCATATGCAAATTTCATAAAGATAATTGGACTCACCTCTTTGAAGATTTCACTAC
>Dhingra_Pear_16_GATCAG_L001_R1_001_paired_trimmed_paired_merged_contig_94591 ---NA---
AAAATAAACGGTTTTCTACACGCATAAATCAAAAGCTAGTTATTTATCAATTAGCTATACTGCTAAGAACTTAAGTGGACGGCCAATAGTTTCGAGACTATGAAACGCGGTTTCCCTCTCTCAAATTTGTATAATACAAGTATTTTCTTATGAATGCATACTATTCAGAAACGAGACATCAGGCAACTCACAGTTGCTGTTAATCCCGGAGACTCAAT
>Dhingra_Pear_16_GATCAG_L001_R1_001_paired_trimmed_paired_merged_contig_94592 ---NA---
CTTCAGAGGAAAGGGCTAGGCTAGAGTAAGTCCATTTACTTTCATCTTCTCCATAACTTACATTCCAGATATATAATGCAAGTCTTATTGTTACCGTTGAACTTTTTGTTGGTTCCATTGAGATCTACCAACTTTTTTGTAACCAGTATGATTGATTGAATTTTGTGTTGGTCCTCACAACAGAGAACTGAAGAAACAGAGGGAGTT
>Dhingra_Pear_16_GATCAG_L001_R1_001_paired_trimmed_paired_merged_contig_94593 ---NA---
TCTTTATAAACCCAGCAACAATCTTGACTGTTACAACAGTTACATTGTCTGTTACTCTAGCAGAGAAGAAAAAGCGATGTTAGTTTTCTCCGTCTTACAACTTAAAAAGTTAAATCAGGTCAGTGGGTAACCCTAGTACCCGATAATACAGATATTCGTTATATAGATAATATTCTTGTGTGGCAATGCCCCTGATGCATCTCTACTACAAACTGGTTGCATGAATCTTGAGTGACAAGAAAGGCGCAACTCATCTGCTATCGTTTCCAAAGCTATTCCT
>Dhingra_Pear_16_GATCAG_L001_R1_001_paired_trimmed_paired_merged_contig_94594 ---NA---
CAAACAACAATCAGAAGGTACAAAACCTACGTTTCTCTTCTCTTCATTTTTTCCCAGTAATTTTGTTTTGCAGGTAGGTGTCTTCTTGAACAAACTTTGGTCAGCAAAGAATCTATTATACGCTAGCAACCCCTGCGTTTCTCTATACCTGCAACAACAACATGAAGCAGTCCAAAAATGGCAGCACCCACATGTTTTCCTTCAGCCTAAATCTGAAGAAAACCAAAACACACAAGAGCTCCGCTCCCCGCTACTGCCGTCAATCCCATGAA
>Dhingra_Pear_16_GATCAG_L001_R1_001_paired_trimmed_paired_merged_contig_94595 ---NA---
TCACCCCCTCTGAATTTATCTGCAATAAAAGCATACAACACCAGAAAAGATGAGGAAAGATAGAAAAACAACTAAATATAATGAAAAACAAACCGATACGTACTCAGCAACTTTGGGAACAAAAAAACCAGAAGGTTCGAATTCAATCCTCACAGAACTCAATTAACGTTACTGGAAGGTTTGAGTTCAACAGAGGCACGAGTATGTGCTAAATAAGTAAATAGCTAGATGCAAGCATCATATACAACTTCATTTCAACTCACAAGAGAACCATGTCACTGCGGTAACAAGCCTTACACTAATGGCTTTGTATTTCCAGAAATCAGTATCTTGAACTAATAAGACAGGCTAGAGATAGAAATCAGAAACCCGACAGAATACGGCTGCAGGTACATCAGTGTGGAACTAGGATATTTCTATTCCCAAAACCATAAAGTAATTGCAGACTACAGTAGAATAAAAGAAAAACTCACAGTGACAGTTCGAACGACACCACCACTAGCAC
>Dhingra_Pear_16_GATCAG_L001_R1_001_paired_trimmed_paired_merged_contig_94597 ---NA---
GAAATCCTCCCCATACTCTTCATACTACGCATACAAATGAAGAACAAAAAAAATTAAACACTGGTGATGCTAACCAAGAACTGTGTGTCCATCAGCACCCTCAACATCCATTCGCTTTGATCAACCCGATAATTAATAAGAAATCGAAACTTTAAATACACGAAAATGACTTTTATCTCATCCGAAAAATCAATCATAAAGCTCAAAACCATAGAAATATAGTAAGGTGACATACCAGATGGGCAATGACATCACAATCG
>Dhingra_Pear_16_GATCAG_L001_R1_001_paired_trimmed_paired_merged_contig_94598 ---NA---
AACCCTAGGACTTCAAAGCTTCGTCTGAACAAACACAATAATAAAAATTGATAAATAATTAGCATGAAAATTCAATTTTTCGGACTTGCGACTGAGAAAACAAATACAAAACAGTTAAATTCATTCGAAAATTTACAGTTTTTATGATGTTTGGGCACAAAGAAAATGGAAAACGGGAGTATACTAAGCTCAATTGATTGCTCTGAGTACAGATTTCAATTCGATATTCGATATTCGAAATCAAATTCGATGAAAAAAAATAATTAAATTAGCTTAAACCCTAATTTTTTTCTACACTACGTTTTCCATTTTCTCAGC
>Dhingra_Pear_16_GATCAG_L001_R1_001_paired_trimmed_paired_merged_contig_94600 ---NA---
CTCCAAAATCAGATCACCCAAAGGCTTAACCAGTTCATGCTTTTGACCCTGTCTTATATTCCAAAACAAAAGATGGCACAAAAATTTCAGTTTCTTTGAGCCCTAATAAGATGACATCCTACCCTGTGTAGTGTGAACGGTTCTGTAACACTTAGAATCAGTACACACTGTCATTAGCATGATTTCTAGCAGTATAACCATCTGCCATACTAATTACAAAACAGGGATATCTGGATTTACATCTGTTATTCCTACAAAGTTTGAT
>Dhingra_Pear_16_GATCAG_L001_R1_001_paired_trimmed_paired_merged_contig_94605 ---NA---
ATTCTGGCCAAAAATCCTAGGCCGGTACGAGACAAACTGATGGAACTTAACTCAAAAACATGCTAGCTCATTAAATTCCCCCCAAGAAACAGAATTGAAAACGTAAAATATATGTAGAGAATTGACAAAATTGCATCAAAGACTTGTACAAACAAAATCCCTTGGAGCTCATGATTGGTGCCAACTTTATTCTTTTAAGCTAACGAGGCAATATCAATTATACACAATAAATCTTGCCAAAAGCCCCTCACCTAGGTGCAAAAGGCATATATGCCTTGCCAGAATCCCCAGAAGGGACCTATATTTTCTTTTTGAAGTACACAAGTTTCATTATCCAAAACAATGGAGAGAAAGTAGCATTCATGAACTTCAAAATACACCTTAACCTCATGAGTTCTCAAAATTTGAAAATCATCTTTTTATCCAACACCACAAAAAAAATGAATTCCTCAGTGCAGAAAATGTCAAAGATACTGTTAGATCTACTCAACATTAAATGGAGCAAACAAATGAAAGAAATAATTCAGAACCTGTTATCAGCTTCAACACGTATA
>Dhingra_Pear_16_GATCAG_L001_R1_001_paired_trimmed_paired_merged_contig_94606 ---NA---
GCTCAGGCAGTAGATAACAAGCAGGTCAGTGGATTAAAATATGTGCAAATGGATTATGTCTTTAATTACTTAAAGTGTATTTTCAATGTTTGTTGCTTGGATCAATGTTTCTTCCAGTTACCCCTGAAGTTTGAACATCGTCCTTGATCTATTAAGGGATGGTAAAGATACCTTATATTAAATTAATTATCTTATTACATTGGTGGTCCAATTTGAAGTTTTCCTAAGAGTTATGATTGTATACCTAATCCTTCAAGCACTTCATAGGCAAAATGATATGTGAATTTATTCTTCTAAAAGAGTTTGATATGAGAAATTACAGTTTTGCGCATGGCCATGCATTTATATAGTTACT
>Dhingra_Pear_16_GATCAG_L001_R1_001_paired_trimmed_paired_merged_contig_94607 ---NA---
CAAACACCAACAGATTGTGCACCTGAAATAAGTAGATGATATTTGAATCAAAATGTGGTGATTTTTCGGTTGTGGAAGAAAAAACTCGAATTTCCTGTAAGAAATATTTTGGGTTGTGGTGATTTTTGGGTTGTGAAACTTTATAGCTACAACTTCATCTAACTTAAGTTATTTCACAATTAGAACATCACTAACGAAAGAGTAACAGAAGATCGAGCCAAACGATACTCTTTTCTTCGCTGCATGGCATTTCAATGGTTTGTAGAAATAAAATTATTTAACACATATTAGATAACCATTTGATTTTTAGCTTTTAGTTTATATTTTTTGTGCTTGAAATATGAGGAAGGTATATGGTGAAATGAAAAATGAAGAAGAGTAGATGAAGATTGGTAAAAGAGAAATAAAATTGAAAATTGGAAATGGGTAAGAGTGGATGAAGGTTGGTAAAAGAAAAAGAAAATTAAAAATTAGACAAAAATCAGAATCTTTAAATATTCAAGTCCATTGTTTAAATTCATAAACATAAGAGTTTAGAATTTTTGTTCTGACCAAGCTTAGAAACAGTTCTGATTAATTATAAGGCAGGGCATACTAATTAAATCCAAAACAAAACAAAATACTATTACAAGTTGATTTCACTTCA
>Dhingra_Pear_16_GATCAG_L001_R1_001_paired_trimmed_paired_merged_contig_94608 ---NA---
CAGAGCATTAACACGTCCATCCTTGGATGTGTCCAAAAAAAGGAAGAACAATAACAGCATAAAATAATCAACAAACCCATACAAGACAACAACGAAATGCATTCCTAATCAGTTAACATCTTTGGACATATTGTATCTTTTGGGAACGCGATAGAAAATGAAGGTAATAGCCAGAAACAACGTATCCAGTTTATCCTTTTACAGTTTTACCTCAGAACAGAGACTACAGAAAGGTTGAATCGACCAATTTGACCTCTCAGGCACAAGCATAAATGTCAAATATCATCAGTACCAATTATGATGATATTTAGAGGCACGAAAGGTGTGAGACTGTAATAATTTCATAAAACCAGCTCAGCATCAATAAAAAGTATTAAGCGGTTATTACCATGTTGACATAGTGAATGAGCTTGTCCATTTGT
>Dhingra_Pear_16_GATCAG_L001_R1_001_paired_trimmed_paired_merged_contig_94612 ---NA---
CTAACAAATAAAATAACAATGCACATTAATATATCACAACCACAGTTCAGCATATATCCAAATTCCAATCAATAAATAAAATAAATGGTTCAAAAATCTGAGCATTTAACATAGAAATATATGGTTGTGAGAAAAAGAACTCAAAATATATCGTGTATTTGAACTAGAAAGCAAATAAAAACCAACTTGTTTCTAAACTAGGAGAATATAAGTAGCTTGTTTCAAAACACTAAATTAATTACCTAATTTGG
>Dhingra_Pear_16_GATCAG_L001_R1_001_paired_trimmed_paired_merged_contig_94613 ---NA---
AAAAATGATAGTGTCATCATAAAGAAATTAACATGTCAATTCAAATAATCAATAATCACGTTATATGATTTATAAAATATAATTGAAATAAATGGTCTCTCTAACATTATTTTTTCGCAAATTATGTTTTCAACTTCTCGAAAGTGAAATGGCAAATATCTTCTTTAAATTGTTCCTCTAAAGGCTAAAGCATCTAAGTAGGATCGTAATACTAATTAGACGTGTCGTTATCTAAGGAGAATTGAACCTAAAATTTCTCACTTATAAATGAAGATGA
>Dhingra_Pear_16_GATCAG_L001_R1_001_paired_trimmed_paired_merged_contig_94614 ---NA---
TCTCACTAACCACTACTTCTCGATACTGCTGGGTCCCTGTAAGTCTCTCTGTAGGGCCATCAAACCCAGCTGGCTTCGCCATTATTATACCTTCACCAAGCAGCAAACCCCCATATCTCAAACCCATCAAACCCCACTTTCTCTCTCTACTCTTTTCTCCACTTCACTCTCTCTCTGCTCTTTCAAGGACTACCCAGATGGACGATACGTTAGA
>Dhingra_Pear_16_GATCAG_L001_R1_001_paired_trimmed_paired_merged_contig_94615 ---NA---
CAGCAGACTCGTCTCTAATTGCCCTATCAATGTGCAAAAAAAGAGTTCAACACTCCTTAAAATGTGGTTACAACTTGGTCGAATGCTAGGTGCGATCGTTCCACACTAGTTAGTTTCCATCAACAGTTAAGAGTATATGACAGCAAAAACCACTTTCATCAACTGCATTACCTGTACGGAACTTGCAGCGCAGTTCGGAAAC
>Dhingra_Pear_16_GATCAG_L001_R1_001_paired_trimmed_paired_merged_contig_94616 ---NA---
TTATACCCAATAAAACTGAAAATTTATCAGCGAATTGGAGTTAGGGTTAGGAAACATATGGGTTTTAAGCAGACAGGTTGATATTGCATTGCAGATGAAGTGAAAGGCATATGTTGTGTTTCTTGTTATGAAAGTAAGAATACCTTTTCGGTTTCAATAAAGATAACTGTGGAGTCTCTCATGTTCTGCATTCTGTTGTTCTTAGGTATGTAAACTTGAAAAAATGAATAATGGATGAAATTATTTTTCAATTTTATACTGAAGTGATCCCTGGTTCATTATATTGTCATGCCAGAAATATTTGCATCAGCTGTACTTCTATTATCCTGTTTATCTTGCGGGAAGTTCTAAATGTGAATTTTACGAAGAAACAGAAACATTTAAATAGCTTGATTTCTGTTTATCAGATTCGCCTTTGAAGAACGTTAGA
>Dhingra_Pear_16_GATCAG_L001_R1_001_paired_trimmed_paired_merged_contig_94617 ---NA---
AGTGGATCATCCCACTGATTTTTTTTTATCACAATGGACATATTTCAAATATATAGGTTATCCAAGATTTATTCAAGCTCAAGTTAACTAATGAAGATGAATGAGTAATCTTATATTACAATAATCATCATTTTAATTTTAAGCACTAGTGTACTAGTTCCATGTCACAAACCAAATTCCTCCTCAAAAGACTCAAAACCTATTTAGAGTCCAAGACCCATCTTTGCAACCTCAATATATTTTCGTTTTAGTGATATTACCCTTGGCACAAAATAGATACCCTATGGAGCACTTCCGAATTT
>Dhingra_Pear_16_GATCAG_L001_R1_001_paired_trimmed_paired_merged_contig_94618 ---NA---
CGATGAATCAGACGCCGATTTCTGGTGATTTTCCCTATCCCTTCATGTAATTTCGATTCTTACTGTCTGGATTCGTGGATTTTCGAGGTGATTTGAACAAATTCGTGACATTTGATTGGGAAATTGAATTGTATTGGGTTTCCTTTTGAATAAATGCTGGGAATTTAGATTTTGTTGTGTTTGTGTGGTATGGAAATTTCACGTTCGGCTGTTGAAATTTGCTATGGATGCTTTTAGCCTTTTAGGGTTTGAATAATAATAATAATAATTACTGGTGTTCGTTTACACTGCCGATTTCTAAGGCTTTGCAGATTGATTCTCTGGCCGAGTTCTTCTGTGTTACCCCCTATGGGTG
>Dhingra_Pear_16_GATCAG_L001_R1_001_paired_trimmed_paired_merged_contig_94620 ---NA---
CAGAAGGCCACGAACCCATCCGATGTCATCTTGGGCTCTAAAAATACAATTCAAGTCCAAAACGTCACTATTGCTACACCGCGCATCGTTCTTTTATTTTATCGCTAGAAAATAACCGCTTGGTAGAAAATATGATATTTTGACACAATCAAGCCAAGTGACTCATGAACATCCTCTAATTGGAATTACTCCAAAATTCATCCATTTGGTCATGTTTTGCTCCAGAGGATGTCGTAATACCTTTGTTCTGTAGAATGGGTGGAGAATCTATCTATTTTCTTCATATAATGAAAAATCTTC
>Dhingra_Pear_16_GATCAG_L001_R1_001_paired_trimmed_paired_merged_contig_94621 ---NA---
GTTTTTTCTTAACCAGGTAAGGAAATTTCACTGCAATGCTATTCAAAGGTAAAACAGACACATTAAGATTCATTTGTACATAGAACTGAAAAACAAAAATATCAGATATAATGCCTAGAGTAATTTCATTTAACTATTTCCTCACCAATGACATCCACAGTTACATTTTTACTTATGCAAATCCTAGGTTTTAAGTCTATAATATAAGCAGACTAAGGATTTATTTCCATCAAAAGAGATGGAGCAACAAAATACCAAAAAGAACATCAAAGAATCACACGGTCACAAGTATTGCACTAATTGCAACAGTATCCAGATAACGCAAAAAAGCAAACACACTTTGCTTTTGGACCAAACGATTTAACAATTAACAGAACAGTATCCAACTTCAACCCA
>Dhingra_Pear_16_GATCAG_L001_R1_001_paired_trimmed_paired_merged_contig_94622 ---NA---
GTAGTCTAATTTTCACCACCTGCATCAATTAAATTCCAAATCAAGACCAAGACGACAATGAACACGAATGATATCTTTGTTGTATTGAATGAACTATGTGCAATGTGCGATTAAAAACATAAAAGACGCTCGGTCCCAAAGTAAACAAATTGAATCAGTATCTTCCCGGAATTCTCTATCAGTCACTAAAGTCCTCGCACTCCCAACTGCCTTGCTTCAAAATTTATAAATTTAGCTTTTCATTAACTAAATTAAACCACCCCATTGTCAATCGTAGACAAAATCCATAAGTAGTAAAAAATCAAATTTAGGCATTCTGACATAGCTACAATGGCTCTAGCAAATGTGCTACATATGCACCTGAGTCCGAATCCCCGTCCACTTACGATTAGTTTAAAGTAGAATATCGC
>Dhingra_Pear_16_GATCAG_L001_R1_001_paired_trimmed_paired_merged_contig_94623 ---NA---
TTACGTCAGAGCCAAGCACGTCCAGGTCTTCTCTCTTCATACAATTATACCTACTTATGTATTTTTAGGATATATAGATGAATTAATCATATGCTTATTTAATTACTCGTTAGTTGATTTCAATTTAATTTTGTTTGGGATTTGATGAATTAATAAATTTCCAGTTTCATTGAACATTTCACATTATATTTGGTAATTTTCTGGATAATAAATTCTCGGAAATCCTCAGTTATGGCTTTCTTAAAATCTTTAT
>Dhingra_Pear_16_GATCAG_L001_R1_001_paired_trimmed_paired_merged_contig_94624 ---NA---
GGAGTTTTCAATCATTTTTAGGAATGATCACAGTCAACAGTGGCGTTTGTTCTGCACTGACTCAGAACAAATTGGAATTGTATTCAAATACAGTTTGCAAGGATGGTTGGAATTTAAATTCAATCTGCTTGTTTTCGCCAAAGAAAATTTCCGGGGAGGATCACTGTTGTATGATGTGTGCAATTGGCATTGTTTGTCCATAAAAACAATTCAATTTTTATGATGCACATATTGTTTTTTCATCCTAAGAGAAAACAAATGGATTATGTGAACCTGTAACATTGTTGGTTTTGAATGCTGTTACGATACTAGTGTCCGATGATTCTGTCCTGTTCTATAGGAATTAAGAATGGAAGTTTTGA
>Dhingra_Pear_16_GATCAG_L001_R1_001_paired_trimmed_paired_merged_contig_94629 ---NA---
AGGTTGAAATCCAGGGAGAAGGCCTGCACAAGTCATATTTGAAATTGATTACCACACGACAAAATCTGTCATGCATATTACACACCCACAAATAAAAGGAATTTATGAAGCCCATAAAAGACATCAAATTTATGAAAAGCACAGAATGGTTCAAGAAAACAGCTACGGTGATACTTCCCTGATAGTGACAGTTTTTTTTTTTTTTTGATTGGAAGTGTAAAATTTAAATACTTGTATGACAATAATCATTATATTAAAAAGCCTTTGTCAAGGATGCCCAGAACTGCAATTAATTACCAGATTCTATTTTCCTTTAAATAAATCGAACATCAAATGTGAAGAATGGCAGTTTAAAACAACAATATGAAACCCACCCACTTGTAGGGTGTGGTCTAGCTTATATTAGACATACAACTCTAGTTCATTCTAGAAAGGAATGTGAGCAACAAAAATCGAA
>Dhingra_Pear_16_GATCAG_L001_R1_001_paired_trimmed_paired_merged_contig_94630 ---NA---
GAGGAAGGAACAAATCTCGGCCTTTGGATTCTCGAGCCTGAAGACAAGGCTGCTAGTTCTACGAAGTTCAATATTAAATTCGGCTCTCTATGTGCCGAATGTAGTAACCTAGTAACACCTCACTTCGCCGAGAAGGCTAATGAGATGACCTGTACCAACGAAGACTCGGAAATCCTTGTTGACCGTGGATAAATAACTAGTCGATCTTGAAATAGTGCTGTTTATCCAGATTAAAGGTACTCATCGGTCGGCTGATTCTACGACTCCATTGTTGTCTATCCAAACTGAAGATGTCGCATGTTGCTTCATAGTACTGTCTATCCAAACTGAAGATGTGTTGGCGAGAA
>Dhingra_Pear_16_GATCAG_L001_R1_001_paired_trimmed_paired_merged_contig_94632 ---NA---
AGAATGAGGAACTGCAAAAGAAGGTATTATCTTCACATTAAGCTCTACTTTACTATTTAACACATAATATAATTCATCTAAAGGATAGAGATAGGCAATGGGTAGGGAAAGTGATAGGTACCAAATGAGCTTAAAACACAAAGCCATTATGTTAATTATACTTATCAAGCGAACGCAAAGATGTTCTCTCCAGCAAACACTAACACAGAATATTTTAATCTCAGGTTTATGAAGCAAGGGATGTGAA
>Dhingra_Pear_16_GATCAG_L001_R1_001_paired_trimmed_paired_merged_contig_94635 ---NA---
ATGGGAGCAGTGTTGAGTGCCGCATGTAAGTTTCATTTAATCTGTTTTCTCTCCAGTTTTGGTATATATATATATCTTCTTAGGACGTTGAGTTCTGCTGGTTCTTGTATGTACTGTGGTACTTCTGATGAAGGTGGTTATGTCATTTATGGTAAGAGAATTGTGGTCTCTCATATATGGTGCGAGAAATTGATTTATGTCATTGTGGATAATGGGTCACTATTACATTTCCTTTTCCATTTGTGTGTTTTGTTTATGAACTAGGATCTGATTGGGTAGCGTACTTGCACATGTATTTTTCTCTCATTTTGTCTTGAGTTGAAATAAAGTTATTTGGTTTCAGTGACATGA
>Dhingra_Pear_16_GATCAG_L001_R1_001_paired_trimmed_paired_merged_contig_94636 ---NA---
GTATTAAGCGCCTGTAATGCCATATCTACAAAGTGAGGCGAAAAAAAAAAAAACGAAACAATTAGAAAGCTTCACTATTAACTTTACTGTATCTCAAATCTACCCAACTACTAAAGTAGAGTTTTCTTATTCCAGTTTCCAGATTTTCTCATCAACCAAACAAACAATACGAAAAGTCCTGCAAGCCTATCAAAGGAAGAAAAAAAAAGAAGAAAAACCCACTAAAAATATGATCTTTCAGCAACTCCTAATGAATGACAAAATACTAAAACTTTCTCAGCAACCAAACAAAGCATAAACGTAAAAATCCTCCAGGGATATGAAAATAGAAAGGAAAATCACCATTCACCAGTAAATATTTCTGGGTATTTCAAGACAGAAAGTTAAAAAAAAAAAA
>Dhingra_Pear_16_GATCAG_L001_R1_001_paired_trimmed_paired_merged_contig_94637 ---NA---
CTTCAGTTTTTTTCTTTTTGATTTTCTTTATAGTTTTTCTTGAACCGATTTCGAAAAGGGATTTCAAGTTCATCCTCATTGTGTTGCACTGCAGTCTACAGTTCAATTTTCTTGTGAATGATGTGACGTGTATGTATGAATATATAACTCTGCAATTCATGTTGAGACTAAAAACTTGGAACGGAAATTCAGAAATATGATGTTAGAGGTTTAAGCGGTTATATGTGCTTTTAGAATAAGCTATACCAGGAAATTATAAGTGCTTTTAGTTTGATTGCTTTGTTACACTCC
>Dhingra_Pear_16_GATCAG_L001_R1_001_paired_trimmed_paired_merged_contig_94640 ---NA---
GCGGAGGGGATGGGGAAGAGGGGAGGTTTGGAAGATAGTGGAAGTGGCCACGTGGGCCTGCGCTATGGGCCAGGGACTGAGGAGGGTCGGTTTGTCCTGGCTCTCTTCTGCTCTCTGTTGTAGAGTCGTATTCACGTAGAGTCACTGGCAACTGAGTGCTCAATCGGGAAAAATCTTGAATGCAATGGGATTATATTATTTATCGTGTGACGTGAGTGATACTAAGAGTGACGACAACACGAAAATGTAAGAGTGTACTCTTATA
>Dhingra_Pear_16_GATCAG_L001_R1_001_paired_trimmed_paired_merged_contig_94641 ---NA---
ATACTTCAAAGCACTCTCGGACCTGCAAGAAGATAAAATTAGAGAATTCAAACTATAGCTAGCTACAAATTAAGCAGCTATATTCTGCATGGTTGAAACAATTACAGATGCATTAACCAGATGGATTCCTCATAACCATCATCGATAGTACTATCATATTACCCAAATCCAATAAGTTTCATTCCCTAATCTTCCATAACTTGTTCTTTGTTGCTTCATAATAGTCTCACATGGTGCCCAAGCTTTAAAGGATCTCCTTTTGGCTATAAACAATTGGCATACAGAACTAGGACTCTGACAGGATTCAATAAAAATGGGCAATATATACCTGAAAACACGGTACAGTGGACG
>Dhingra_Pear_16_GATCAG_L001_R1_001_paired_trimmed_paired_merged_contig_94642 ---NA---
GATGAGAAGCCCACGACACCATCTTCGCTCACCGTCAATGAGGGAGGAGAGGATCTGCAAGAAAACACTCCGATGATCAAGTCAGTCTTTGTTCAAAATAATTGCAAGACATTGTAAAGTTATCTGATACTTCCCTCTGCCCCCATGTTGGTGGAGTTGTTTGGCCTTTTATAGCCATTCAAGTCTTGGGCTCCAATTCCCACTTTCCTCATATTCTTCATATTCCACATTCATGGATGTATTTGATCATGCTCCTTTACCTTAACCCCACTCCCCATGTTTGGCATGCTAGTG
>Dhingra_Pear_16_GATCAG_L001_R1_001_paired_trimmed_paired_merged_contig_94644 ---NA---
TCCCACAACGTCCTGTAAATACACCCTGAAATAGCATTCGAAGCCATGTGGCAAATTAGTTCATGCATTTTCTTCAAAAGCCGTCAAAACAATCATATCACACTGACTTGAGCTGCAGACTATTTTATTTGGTATAATAAATAATGAAATATTCTTCGACGAGTAACGCTCTCATGTCAGATTGTTCATCAACATATGTATTTGTTTTACTACATAAGTCCGACAAGAGAACAACATTTCTCTTTTTATCGCAAAGATTTTGTGATATAAAGTGAAGAAAACTTACGGAGTAATACAACTGGAAGTCTCT
>Dhingra_Pear_16_GATCAG_L001_R1_001_paired_trimmed_paired_merged_contig_94646 ---NA---
GACCTCTTCAAACTCATTGTCATCTGGAGGCCATCAAGTCCAAAGCAAACATAAGATAAAGAACAATACACAAGCTGGTCTTAAAAAAGATGACTAAATCAAAATGGTCCTCAAACAGTATCTGAAATATTCACAATCCAATTCACGACGGGAATGCAGATTCTGCCCTATTTTGTGCCTTTTTCCTCGGGGTTTCAAGATTTCA
>Dhingra_Pear_16_GATCAG_L001_R1_001_paired_trimmed_paired_merged_contig_94647 ---NA---
TAACATAATAGAAAGCAAACCAAAGACTTTTCATCAAGAAAAATGGTTGAAACAAACTAGAACATATCTAAATAGTATGTATAACATATACTATGTAAGCGTTGTCGGTATTGACTATGGTACGCACTAGAGGGAGAGAGATATGAAAAGGTTTTACTCTTGGTGAATTAGCGGACAACTACTCCCTTTCCTGTGACAAACTAACCTCCATTAGCTT
>Dhingra_Pear_16_GATCAG_L001_R1_001_paired_trimmed_paired_merged_contig_94648 ---NA---
CGAGAAGACCCGATGGCACTGTTCCACTTAACATATTATTTTGAACATACCCAAAATGTAGTTCACGCTAACATCTTATTTCATGTGCAGCCTCTTGTACGTAGAGATGCCAAGCGATGTATAGTTTATCAGACATGCACCTTGCAATAAATAAAAAAAACGAAGAAACTGGGGAATGGAGGTCCTGAACCCAGGAATCAAGCAACCCGAACTTTAATACCATGTCAGACAACTACGAGAGCCAAAAACTTAAGTTGTTAGTTATGGAACGACAATATATAACATTAATTACAACACTTTCACCCACACATTGAAGGTCTTTTAAGCTGAAAAAAATACCGAAGTCTGTTAATGTATAACTTGTGCCAGAAGCATGTGGTGGAAGCCACATGTTATGTACTAATCACTATTTCAGT
>Dhingra_Pear_16_GATCAG_L001_R1_001_paired_trimmed_paired_merged_contig_94650 ---NA---
TGGTGAAGATGGATTGGTGCAACATGTGAGTAATAATTTCCTTTGCTAGTCGTAAACACTAATATGGAATCTTTTAATTTGCGATGTTATGTGTTCTTGCACAAGCTGAAAATTGGTAAACTGTACTCAAGAGGATGAGGTCCTTTTCTAGCATTTTTGTTGACTTCAAAACTTTCAAAATTTAATGGCTCATTGAGTCTTTCTAGATGAGAATGAGCAAATTTATGTGGTAAGCTCTTACAATTCTTAATGATGGTGGTGATGTTGGTAGTGCTTTTGTTTTAAATGTTTGGCTTTTTTTTCCTTGTTC
>Dhingra_Pear_16_GATCAG_L001_R1_001_paired_trimmed_paired_merged_contig_94651 ---NA---
GGCCAAGGATTGCATCTCAAGCATGGAATATGTTGGTCATTCTACTACCAAGAAGAGTTGCATGATAACAAAGATGACATTTCCGATTAATCAATCACGTACTACGATGATCAAGAATTCTCCACAGTATCATATAATCGATAATCGGTCGAAGGAACCACAAATTAGTCAATGTACGAGAGGACCAGTGACGTATGAAATCACCCAAAACCATGATAACAAATATAACTCGTCAGCTTTGTTAAACCCACCAGGAGTCTTGGGAAAATGCAAATAGCTAAAGACTCAAAATGCAATCTGAAAAC
>Dhingra_Pear_16_GATCAG_L001_R1_001_paired_trimmed_paired_merged_contig_94652 ---NA---
TCTGGCATGTCATTCAAGCTGTAGAGAGATTTGAAAAATAGGTTTATGAATATACATACACAAATGTAACAACTCAACACGTATCAATGTTCATCGTTTTAATAGAAAATTAGATCACTTGAGGCATTTTCTTCGCTATCGCAGCACATATAAAGTCAGCACTCGTGGCCGGTAATCAGACAGAACAATAATTTTTTAACAAT
>Dhingra_Pear_16_GATCAG_L001_R1_001_paired_trimmed_paired_merged_contig_94654 ---NA---
GATACAACCTACAAATGCACAAAAATGATGCAAAAATATGTTAAAACAACTAAAGTGAAAGCACATCCTTCTGTCTGTGATACTTGGGAATATAACTATGAAAAGGTATGGGATCCATGTCCAGACTTAGTGATCTTTCAGGCAGATCACCTTCATACCTCACTGGTGGATGATAATGTTGAAGGTTGTCGTGTTTGGTGATGAAAAAATTGATTCAGTAGTTTATCGCCGAGTGTGAAAGTTCATAAGAAGGAAGGGGGAGGCAAAACTAAATTAACTGGTTTGCTTGACAAGATAAGGAGCTGACACATTTGATTGAATAAAATATATCAGGGATTTTGCTCTTTCGTATTACTTGTATGGCCTTAAGATACTTTATTCTTGCTCCATCATCTTTCGTGGTAGCTTACATGACATGGAACATTGCAATGTGCTAAAAATAATAAGCAACGGCATCGAGGTGGACCTGGAAGATAGTATGGACCTTGGTAATATACCATTCCAAATTGAGTCCCAAATCCCAGTCATTAAGGGACTAACAA
>Dhingra_Pear_16_GATCAG_L001_R1_001_paired_trimmed_paired_merged_contig_94655 ---NA---
TGAACACCCACAAAGTACGCAATCTGAACAGCCATAAACATAGTAAGAGAAACAGAGAGACACAAGATGAGCAACTCAGTCCATATCAATAGATCGAGTATAAAGTGATTTTGTCAATTAGCACTGCCAGTTGAGCATTAATCTGGATCCTTTGGATCCAAGGATGCTGTGTCTAAGACTCGTAAATGGGATTTATGAAGAAAATAAACAACCACATTCAACAGGCCAAAATA
>Dhingra_Pear_16_GATCAG_L001_R1_001_paired_trimmed_paired_merged_contig_94658 ---NA---
GCATCTTAGTCTTGAACCCGACTAGTCCCCAAACGCATGTGTAGACACTCCAATCTACAACGAGGACAAACAATGGAAGGTGGTCCCACAAGAGTCTACAGACCCATGGAGAATCGAACACAATGCAAAAGCTTCCTGAGGCTCTTATCTCAGCTCGTGCTACTACTGGACTAACACCAGGAGATTTTGGAAACTAATCCCCAAGTGCACATGTTAACACCAATCAGAAAAATCAGGAAAAGCAATGAAAGGTTGCCCCAGAGGAGAAGACACATCCATGTACAATCGAACAAGTGACCAATACTTTCTTACACGCTTATCTTAGGAATAGACTGAGGGAGATTTGTGGCGCTCCTCAATTGATGCCAGACTGCAAAAACATTCTAACCTTTCTACAACTTAAATACCCAAAGACAAGCACAAAACAGATTTTCTTTAAAGGACTTATCTTAAAATCGGAAGCTTGAGCACAAGATACATCTGATACCCATACAAATGGAACCTGAACAGGAATCAGAAAAGTTCCTCCATACATCGTAACATCCATGATAGGTCAAAAGCTTATCAATTAAAAACACATCATTAACACCAGATGAGAAAGCAACTTACCTACATTCCCAAAATCAGAATGTTTTCGAACATTTGTCAATGTCTTATGCTACACGACAGCATAGCAAACTACAAAAGTACAGAACTTTTAAAATCATAATGCTACGATTACTATCCATGTCCATAACAAAACCCATTTCACCAAATGGCACAATAACGTAACTAGATTACTACAGAACCAATTTTTCCCAACCACACATAAAAGCCAACCATAACACAAAACATGCATTATACGAAAGAA
>Dhingra_Pear_16_GATCAG_L001_R1_001_paired_trimmed_paired_merged_contig_94660 ---NA---
TCGACATTATTAATTTTTTTAACTAATATATACAAAATCTTTCGATTTTGATAGTAGACAACACATTTTCAGAATAGATTAAGTGTTATTGGCTCCTAGTAATTAGCTATGTCTTGTCCTGTGCGAGGATGGGAATTTTTTTGTTCGTCTACTTCTCTTTTCATCTTCATTATGTGCACTGTCTAGGGATCTATCCATATAGACAACTGTAATATCTAA
>Dhingra_Pear_16_GATCAG_L001_R1_001_paired_trimmed_paired_merged_contig_94662 ---NA---
TTTAGCCAAGCAGATGCAACAAACCTGTTCAATTTTACGACATAATCAGTAATTATCAAGTATATTAACAGGCAAGCAGATATGGAAAAATCTAGAATCAAACCACCGTCAACCTAAGTCGTCACTTGTCACTAGAAAGAGTTTCAAGCATTTAAAATCCAGTCACCAAATTGATCAGGATCTTGGCTGACTGGATAAAGCAACAGTACACTCAAGTGAATATGAGAGGAAGCAGGTTTCAAATGGCATGTTATGTTATGCCAAATGTGGGAGGAAGATTTGTAATCACCAAGCTAGTAATATCATGCATTCATTACTCAATTATCACACAAGTACTAATCCGGCAGGCATAAGACCTAGATTATATTATGACAAAAAGTAATATGCTAAACTCGCCGGATAAAACATACCGCATCCTCTCCAGA
>Dhingra_Pear_16_GATCAG_L001_R1_001_paired_trimmed_paired_merged_contig_94664 ---NA---
AGTGCTAGTCACTTTCTGTAGGACTAATAAGCAAAAGTGGATTGCTTTTAAACCCTAAATGGGGTGATGTTCCGGAAACAAACAATAAAACCCAAAAATGGTAACCCAAAGGAACTAAAAAGGACGTCTTGTCCAACAAGATTGGTGGCTACTCGATTGAAAGGAATCATGAAAAAGATCTCCAGATATGAATGATTTTTTTTTTTTTTTTTTTTTTTTTTTT
>Dhingra_Pear_16_GATCAG_L001_R1_001_paired_trimmed_paired_merged_contig_94665 ---NA---
ATGTATGCCTACTAACATTTTCCTCAGACCAGTATTACCCTTTCCTGTACTAGGCCCCCTAGGTTTCTTCCCATCCTTCTACCCCTTTCCTAGTCTTCATTTTTTATTCTGTAGGATACTAGATTATGGTGCACTCATCCTTTTCTTACTCCCAAATGTACCCTTCCCCATTCTTCATTGTTTACCTTGTGTTTATGGACTCAATTTTCCTGCTATCCTCTATTTGCCCAAGTGTACCCATCCGACCGCTTTCCTCATCTTCTACCATGTGATGATTGGGTTGAACTTTCGTGCAATCCTCAACTCACCCAAGACTGACCTTTGACTGTCATTATGAGTTACCCAATTGTACAAAGGGAAACCTGGGATGAATCCAGAATCCCTTCTGAATCATAGTCTTGCCTCAAATAACATCAGCTCAAAAAACTTCTGTTGTCCACAACCAAAACAGTAACCTTTCTGAAAAATGATCCAGCCACCCTAACATGATAAGTTGTTTTGTACCCACATTTTGTATACCCATCGTCAGAGCTTTCCACAGAGGTCTTACATAGCCACCTGTTACTGCAGTGTCCCTAGAGAAGCAAAATTCTGCCTTATCTGAAACTCCTTAATTTGTATACACGTCATTTTCAGGTTGCTGCCAAATTTATCTTTGTCTCCACATTATTGTTTTGGAGAAAGAGAGGAGGGAGGGGACGGGAGGGGAGGGGGGGGAGTGGTTGGGACAGACAGACTAAACATAAGTTTCAAGAAATAAATCCACAACTATATGGAGATATTTTATTTTCTGTGTTACCCCAACACTTTTGCATGAACTATTCTACTTCTAAATCATAATTATATCAGCATACCTCCTCTTGCACAATATTCTTCAATA
>Dhingra_Pear_16_GATCAG_L001_R1_001_paired_trimmed_paired_merged_contig_94666 ---NA---
ACAAACTCTAAGGTGCTGTAGGAACTACAAAAAGGTCATAAGGACTTAAATACAAAATGCGAACTAGAAATGGTCTGCTTATGTAGAAAAAAATTGGTAAGCATGCAAACATTATAAAAAAGAATATTTAGGTAGATAATTGGATAGTAATATAGCACAAAGAAAAAATACCCAGCATAACACTAGTGCAAGTTTTTGTTTGAATGACTCTATAAGGGACCTCAAATAAGATGCAGTACTTGACACAATAGCCTTACCAGGAAGCAAATTATTGTTAAAC
>Dhingra_Pear_16_GATCAG_L001_R1_001_paired_trimmed_paired_merged_contig_94667 ---NA---
ATAAACATGTTTGTGAAGCTCTTGTTTGAAAGGATGTTTTAGATATTTAGATCCATTTTTTTAACCAATTTTTCAGATTAGTAATCATAGCATCTCCTATAATTGACATAGTAACTTCCCTGTTTCAATAGGCAAAAAACGAAGCTTTTTGTTGTTCTTGTTTCGAATTTGTTCTCTACGAAAACTTGTTCTTGTTCTTCTTGTAAGATCTTTTTACAGCAGTAATACTGATTTTGTGTTAATGATGTTGTTTGAAGGTTGTAGTGAGATACACTCGGCAG
>Dhingra_Pear_16_GATCAG_L001_R1_001_paired_trimmed_paired_merged_contig_94668 ---NA---
TTCTTGCAGCAGCTTGCTCCTTTGTCACACACACTTTTGATTTTGTTTGTGACTGTTTTGCAAACAACCATCTCATCTTGAGGGCATTGATGTGGGCAAATCTTTGAAATCTGATGTTACTTTTTTGGCTACTAGCTTCTGTACTCGAGTCGAGCATCATCAATTCTTGCTATTTGGTTTTTCTTTTTTAATTGCTGCATTGTCTTTGCAAGATTAGTTTCTCTCATGCTGACATTATAAGTTAAAACACAACTTCAGATCAGAAACTTTGCACCCGCAGTATGTCGTTTTTTTACATTTTCATGTTTCTTTGTTGTAGGTGGCTGAAGCAGCCAACTATAC
>Dhingra_Pear_16_GATCAG_L001_R1_001_paired_trimmed_paired_merged_contig_94669 ---NA---
GGAATCAAGCAACCCGAACTTTAATACCATGTCAGACAACTACGAGAGCCAAAAACTTAAGTTGTTAGTTATGGGACAACAATATATAACATTAATTACAACACTGGCACCCACACATTGAAGGTCTTTTAAGCTGAAAAAAATACCAAAGTCTGTTAATGTATAACTTGTGCCAGAAGCATGTGGTGGAAGCCAGACGTTATGTACTAATCACTATTTCAGT
>Dhingra_Pear_16_GATCAG_L001_R1_001_paired_trimmed_paired_merged_contig_94670 ---NA---
ACCCTTTTGTGAATCTTATATATTTAGACATCCCAAACCACTTCTGTCATCTCAAATTAGTTCTCTCTTCCAAAATACCGCCACTACTAACTCTGCTTTGCTAGCTTTTTCTAATTTCCCCATTTTGTCCGCCCTCCTTGCATTTCTCTCCACACCGCATTGATTGAATCTGGTAAAAAATCCAGACCGTGTAACTTTAGGTGGTTACCTTGATTACTAGTTCTTCAAATTATGGCAATCTCTTGCACCCTGCTTGCTGCAAACTGTTAGCA
>Dhingra_Pear_16_GATCAG_L001_R1_001_paired_trimmed_paired_merged_contig_94671 ---NA---
AATATGTGTGATTACAAATTATATGAACCAAAACAAACGTGCAGAAAATCACATAAGACATTGTTTTCCTTCATAGGCATGCTTAAATATTGAATTTATGAGATAATATTGTTCAGGTAAATCAAAATATAAATTATCTCGATGCTCAACTATCATATCTAAACCAAATAATTTATCGTTTTCAAATCCATGAGGCCTACATTTTGTATATTTCATTATATCCCAAGCAGAGCAGAGCATAAAATAGTAAGTAGGAAAGACAACG
>Dhingra_Pear_16_GATCAG_L001_R1_001_paired_trimmed_paired_merged_contig_94672 ---NA---
TTTTAACTCGTAAGGAGCACAAACCATGTTTTGTGTCAGCACATAATGGATAATAGTGGTCCTATTATAACAAGTTAGTAATCAATCAGTAAAATTCCACGCCATACAGAATACACTTCATGCAATGCAATCGTTCGGACGAGGCCACAAAGTTATTGAAGTTTACAACAAATCTTAATACCATCACACTGTCTCTTTTTCGGTCCAGTTTTCACTCTTATTTTCTGATTAGCAATCAAATACAGTATTCCTTGATATACTTAAAACTCCCTTATAAAATGTGCGAATTCATTCGAAACAAATACAAAAAATGTAACATTTCCCGAATGCAACTTATTGAAAGCATCAAGAA
>Dhingra_Pear_16_GATCAG_L001_R1_001_paired_trimmed_paired_merged_contig_94673 ---NA---
AACACAGCTGACTCGGCTCACTATTAACACAGATGAAATTAGAAGAACCAATGCTTCTTTGTTTTGTTATATCCCTCATTTAAAGGTTATACTTCTTTATTTTTCTGTGGCAATTTGAAACACCGATTAAACTACAGATGCGGGAAGTTCTACATGAAGCAACCCATATTGAATAGGCCCTATTAAAAGTTCTGAGTGCATGACTTGCATTATGAGA
>Dhingra_Pear_16_GATCAG_L001_R1_001_paired_trimmed_paired_merged_contig_94674 ---NA---
GCAGTTCCCTGGCCATCAAAAGAGTAAAAACGGAACACATAAGGATTGATTCGTGAATTTATAATGACCAAAGTTAGAGGGTATACTTTAAACAAGACAGCTCAGCTCATTATATACACATGAAATTAGAAGAACCGATGCTTCTTTGTTTTGTTATATCCCTCCTTCAAAACATATACTTCTTTATTTGTCTGTGGTAATTTGAAACACCTATTAAACTACAGATGC
>Dhingra_Pear_16_GATCAG_L001_R1_001_paired_trimmed_paired_merged_contig_94675 ---NA---
TCTCATAATCCAAGTATCGCACTCATAACATTTAAAAGGGCCTATTCAATATGGGTTGCTTCATTTAGAACTTCCCGCATCTGTTGTTTAATCGGTGTTTCAAATTGCCAAAGAAAAATAAAGAAGTATAAGTTTTAAAGGAGGGATATAACAAAACAAAGAAGCATTGGTTCTTCTAATTTCATCTGTGTCAATAGTGAGCCGAGTCAGCTGTGTT
>Dhingra_Pear_16_GATCAG_L001_R1_001_paired_trimmed_paired_merged_contig_94676 ---NA---
ATATGATGAAGACAAAGCTCTGGAGGTGAGAAGTTTCGGTTGAATGGTTGACCCTTTCTTTCCATAATCAGTTACAAGGATTATTTGCAATGGCCGTTTTCTGTTTGATATTTTTTCTTTGGTTTTCCATATGTTTTAAGCATTTGTTGGAAATGCTGAAAAGCTAGTTTGTTGTTATTGTGGTTTTGTTCGATCAATTATCTTCACTAACCATTACTTGCCAAAACGTTTGGTTAATGTTGGCTATAGGGAGACAGACCATTGTGATTCTAGTCCCATAACGGTCGTTTTTTATTTATGTATTTGTAAATTCACAACACGCATGTGTTTTTGCACCACAGAAAACACGAAAAGTACTGGCTGAGAA
>Dhingra_Pear_16_GATCAG_L001_R1_001_paired_trimmed_paired_merged_contig_94677 ---NA---
GGGACCACCTGCTTAAAGCTTTCGCAAATGCTTGCCTGCAATGATAAAAAAATTAATACTAATTAACTATTTATTTGGCAAAATACTAATTAAATCTTTGTGAGTTGAGAAATTATGTCACAAATAATCACATTAGGTAACTGATTAGAAGATACCAAATAAGATTATGTTGTAATCAATTAAACAAATAATAAAAAAAAGAAACTGATTATAAAATAATCACATTTGGTATCCAAGAGAAGTCCAATAATTATTAGTGGTATTAATTTAGCAGAAAATGGGAAGATAATGCGCACAATGCCAAACATTTGACAAGCAATTTTAAAGTCTTGTGAAGAAATTAAAAATAAAGAGTGTGGCATCAAATATTTTGTCCAGAGTGACAATTATTATTATTTTTATTATTTATATAAAAAAAAAATCAGCTGATGATTTTATCATGGTAGTCTAATCTTTCAAAAGTTGAAAAAACTCACATAGACATTTCAATATTCTTTTGACGAGCGTCGTGAGATTCACCATTGATAAGAATCGAACTAAAACATGCCATGGGGGTCTAGAATTCGTCTCAAATCACTAGACGATCCTACGATGCTTATTATAGTAGGTGAATATGTTATATTTTGACCTAAAATTTTCAATACTTAAATATGACTCGTCCGGTTTAGCCAAAATTTTCAATATTATTATATAAAATTACATCGTTTTTGGTTGATTATTAATCCTCCTTAATACAATTTTCAAGCAAAAACTTAATTAAATTTGCTAATTGAGCGTTAGGGGAGCTAGTAAATAATTGAGATTTGGTTACCTCGTACTTACCCACATACGTGACCTTGTGTTGGA
>Dhingra_Pear_16_GATCAG_L001_R1_001_paired_trimmed_paired_merged_contig_94680 ---NA---
ACACGCTGAGATAAAAGAAAAATTAGACCAACAACTTCAACTACATGATATATACCAACATCATTAATTAAATTTTAAACTACAAGATGGCCACGAAGCAGATAGATATTTTTTAAATCTTAAAAGTTATGGACGTTAACTTTCTTCGATACCAATATTAGAAGGGAAAAGGCATGGTTTCATAATTGTAAACGCAATTTAATAGGAAAAGAAAAGGCAAAAACAGGTAGTAGACTATTATGGCAAGCAAAGATGTGAGTAAAGTAACATGTTCACATTAAACATCAGAGATCCTCGTAACAAGTGAACATATTGATCAAGACATAATAAATTATCACAGACATTAACATAGCAAATCGTGCAAATAAGCTACACAAGCAATGTAATATACCATAAGGCTCTATGATACTGCATTGAACACAAAATCTCTCTGCTCACATTTGATATTCTTCATTAAGAAAAAAAAAAAAAAAAAAAAAAAA
>Dhingra_Pear_16_GATCAG_L001_R1_001_paired_trimmed_paired_merged_contig_94681 ---NA---
TTGTCCGAGTTATTTTCTTCCAGACCTGCAAAGTTTACAAAAGAAATGAATACTTCAAATAATTGAGCTTTATTTTGAGTCTGCAAAACTAAGTAAAACTCATGAACAACATAATTAATAAACTGGTTCCAACCCTCACTAACATCTTTCCATCCCAATGTGTGTCCTTAAGACTTAAGTGCACGTCTGTGTACAGCTACCAGCTAGAAACTAAGAAGTATAGCTCTCTCCATCATTATCTGATAAAATAAAATGGGAATTTGGTGTGCATGTATCAACGCATACCCTTCAGTACTACCACAGGATAAAGGAGAAGGATATCGGACCTAGACATCAAACTAACCAAGAAAGAAATCGACTAGAGGGAAATATAAAAAAATGTCAAAAAACAGAGAAGATGGATAACTTAAAAGACAACAAAATGTAATCGACAAAACATAAGTTAAATACCGCGTGGAGGATTAAGAGAAGAAAACTATCAACATTAAGAATAACCTTACAGAGAGACCAGAATACCAGAGTGGATGGGATGCAATTAGAAAAGCTTACTGGAAAACCGCATCAACTTAATTATCGACCCTAATCTTCATTCCTAAATTCTCCAATTTAACCATCAATCCAGTTCGAAATAGCATTTCAAAAAATATGGTGGCAAATTTTACGGTTCCACTTAACCCAGTGGGCACACCGAATTTAAGAATTTTCTCCACTTCGGCAGTTGTACAAACCAAATGATTCACCACTAGACTTGTCAAGCAATGCAGTTCTTAAAAATGAATATGCAAACTGGGATAAGATATATATAATATAGATAATTCATCTAAACTAATCATGGGTATTTCTGTGCTCTCAAATTTATAAAAAATTCATAATTCTAACACCTTTATACAATTTTCCACCAATAAAAATT
>Dhingra_Pear_16_GATCAG_L001_R1_001_paired_trimmed_paired_merged_contig_94683 ---NA---
GCTTCCTATTGAAAGAAGATCAGAGGGTAGGCATCAGTCGAGTTTAGCATGTTTCTAGTTGCTAGTATTTATATCACTAAAATGTTGGCGATGATTCACTGAATTGCAGCGGATATGTTAATTCATACAGAGATTTTTATTTTATTTGTATTCATTTTTAAGGAAAGAAAGAATTTGAATGGTTTTTTAAAACATTTCACTATTCTCCAAGATGAAAACTAGGCAGTTGTGCATGATATAAACACTAGGGTGTTTGAAATAACTTTGCTGTATTGTTATATGTATTTGTGGCACATACAGAGGTGTTGGTGAAATAATCATACTAAGTTGGTGATTTCACAATTAAAAGAGTAGGCCACTTTGTCTCAGTGATGCCACTACAAATTCTGGCCAAGTCGCTTAGACATGGTTAAGCTTGCCTGCATATGGAACTTTTTATGTGCTCTTTAGTTCATTCCATGTGTCTAAATTGAATGCTTAAATTTTTCTAGGTTTTATCCTTAAGAGTTTGGCA
>Dhingra_Pear_16_GATCAG_L001_R1_001_paired_trimmed_paired_merged_contig_94685 ---NA---
ACCTATCCAACTTTCCTCTTTAAGATATATTCAACACAAGTTAAAACAATTTCAGACTCTAATCCACAAGAAAATCAATCAACTAAAAGCAACAAGAAACCAATAAAATACAAATCAAGTCATGGAGTCATCAAGGAATGGGTATGATGTCTGCGAACGGATGATCCAATCTACTAAACTCGCAGCAAGCATTAGCAGTAGCATCTGACATAGTATTATATGGAATCCAACCAACTTATAGATCAAATCTATTACGAATTTCACAGCAGCAGGGGTGTAAAATTGACAAGGGATTGTTAAAGCAAAATAAGTATCAATCTTA
>Dhingra_Pear_16_GATCAG_L001_R1_001_paired_trimmed_paired_merged_contig_94686 ---NA---
CGACCTCATTCTTACGATGCTTGAAGTTCATTGCTTTGGTTTTGATCAGAATTCTCAAAATCGAAATATCAAACTGTCACTAAATAAGCACTTACTGAAAACAAGGTTACGGAATACAGCACAAACCAGTTAATAGAGGAAGTTGATACAAGAGTAACTACTGGTTTCGGTACTGAATAAACTAGTTTCTCTGTTGCAAAGATATATAGTATTCAATAGTGCCAAATATATGTCTGAAAAAAATAGTGCCAAATATAAAGTTCGTCCGAAAACATGGGGAAAATATCTGGGGTATCCAAGCAAGAGTACAACAGTATACACAACAAACAATGAGAAATCAAGGTAAGAAAGGAAGAGAAAACAAAAGATTAACAAGCATATAAACAGAGGAAAAACAACCATATACTTGAATACATTCCAATAACACAAAGCCATTTTACACACATCCATTCGCTTTTTACAGCTTAGGTATTTTA
>Dhingra_Pear_16_GATCAG_L001_R1_001_paired_trimmed_paired_merged_contig_94688 ---NA---
TGGGCCATCCACATAGTATATTATAACATATGAAACTAAATTATCTCCAGGGTACTGAAACAGGAACCATATATACATATTCTGTTCCAGACATAATACCGCCACTTCTTTACCAGCACGTTACATAAAGGCGCTGCTGTTCATGACTGACAAGGTGGTGCGAAGTACACAAGTGCTTGTCCCTTCCCTGCTCACAATGCTGAGATAAAACGGAAAACGAATT
>Dhingra_Pear_16_GATCAG_L001_R1_001_paired_trimmed_paired_merged_contig_94689 ---NA---
GCTTGTCCCTTCCCTGCTCACAATGCTGAGATAAAAATGAAAACGAAAAACTAATTCAAGCTCCATCCCAAGCACGGAACTAAGAAAAACAGAAGGGTTCTCGAACATCTGCTATATTTTTGGGTTCACATTGAATCAGAACCCCTAAACGTATTCATTATCAGTCTCGAAACCATTTACATGCTAGAAGTGGGGACAGAGAAACAAGAATGGGCGTATCATACATCCAGATAAACCGCAAATCGCTTT
>Dhingra_Pear_16_GATCAG_L001_R1_001_paired_trimmed_paired_merged_contig_94693 ---NA---
GCCGAGTTGTGAATCTGCACCCATCGAAACACGGTAACGTTTCAGATTTGGTTAATGTGACCTTGCTACACATTAATAAATTGCCTCTCCCAATGATCGTAAAAAGTACGATAGTATTCAGATTTCACAACAAACTCGATCAGAATTAAGCATGCATATCTTAACTGCGTTCTTAGCATATGCTAATTTGTATATGTATATAATACAGCAAACGTAGACTTCCCATTACATATTATTGCGAAGGAAGAAAGAAATTTTCACCGGCCAATCGTCACTTACCAGTTTATGGTCACAAGAGAATACA
>Dhingra_Pear_16_GATCAG_L001_R1_001_paired_trimmed_paired_merged_contig_94694 ---NA---
CCATATTGAAAATAATGCTTCACCTAAATCACGAAATTTAGATTAGTAAGGAATAACAATTTCCACTGTCATTAACTGTGCACTGGAATTACTTAGTAGATGACTCTTAAGTTTGTACCATTTTCATACACCAAATTGCAGTCACATATACGATGCACATAAAACTTGTGGAACTCTTATGCATCACATCAACACAACTTTGCCACAAAGTCCACCATTAAAATAATCTATCTAGAGTCCTAGACACTTGTCAAATATCATCGCAGGGTTCTACGGAGATGCATAACAGTTTTGTGTTCAACCTTGCTCTTATACCCACATCTGTCCAGTGTCAAAGATGAACGAAATATAAAAAGAAAAGACCTTGCTGAATGCACAACTAACAGAGAATGCCAGAGTTTGGCCAGTGAGACAGAGATATAAGATGTCATGATTTTACCCTGTACGAGACCTGCCTAGCCGAGAAAACTCTATTATTTTTTGCCCCTTCTGCTTTCCCATGTGATTCAAGGAAAGAGAAATCGGTGCAACTATCCCAGTTCAAAAACTGAGAACCTAAGTACAGGGTTTACATCTCAGACACTCATATGATACAAGTCCTGTATCGGTTTGCATTAGTTTCCTTAGGCATGTTCATGGTTTACATATGTTTTCCATTTCTTAATCTTCATTTCGCCATTACCCTTTTCCCCATGCTTGGTCTCCAACCAAATCAAATGTAAAACCTTCCAAACTGAAAATGAGTAAAAGAAGCAAGCACGAACTGAAGCAGAAGAAAATTTGAAAACAATAGCACGAATCTGGCAGAAGAATACTCGAAAAACATCAGAAAGAAAAGGAATTGAAATCCCAAAATACAAAGATTTGGACTAACCTCATTCAGCTCTGTCTGGTATT
>Dhingra_Pear_16_GATCAG_L001_R1_001_paired_trimmed_paired_merged_contig_94695 ---NA---
TTGTGGAATTTACATTCATTAATGATTAACAATCACTAAACACGTGTTTGGACGACTGTAATGTAAGAAGCCAATCAATGTTCCAACTAAATTACAAACACAAACATTTCTGAAAAATGTTTTCTATAAACTTCCTCCATTTTTTTGTTCCATTACAAACAAAATTTTTACTCTAAATTAGATTAAGGACAGAGGCATGCAGAAAATTCGAACCCTTGATGCAGTTGGTTGACGAGAGAAATCATATCCACCGGTACAATCGATCACTTGCAGATAAACTTCCTCAATTAGAATTTACTCTCACATGATTTTTGGTGAAATGTTTGTTTCCTTTCCCACCTTGAACGATGGAGGTTCGTCTAAATTTTCACTTGGTTTCTGGCCACCCAAATTGGTAGAGGGGATATTTGAGAGAACAAACC
>Dhingra_Pear_16_GATCAG_L001_R1_001_paired_trimmed_paired_merged_contig_94696 ---NA---
TAAGCACTGCACAATCACAGTAATAACAATTTTCAAATAGCATTACATCTATCAATTACTATGCACAGGAATTTCAAAAATGGATAACCAAGCTGTAATATAAGATCTTTGAAATTGCAATTTTATAAGTCACTAAACCCAAATTACAAATTACGCAGTCAAATCTCACTACCCTCCTTATTACACATCGAAAGTTGAAAAAACAATGTAGTTTCTTTGAGATTTGTAAGTGGA
>Dhingra_Pear_16_GATCAG_L001_R1_001_paired_trimmed_paired_merged_contig_94698 ---NA---
AAAGACCAATAAGTGCCCCAATAGATGCATCAAAAGTGACCTAATCAATAATGAAGGTTGGTGCCAGGGAAAGAGGAAAATCAAAATAATATGGTTAAAGGTAATTAAGAAAGATATGATAATGTTACTCTCACAAAAGTATGAGTTATGATATGATGGAATGTAGCACTAAAACCCATCGCCATTGCTTCTATTTGTTGCGTTCTAGTGTTTCAAAGTATGTCGAGTATTTGTTCACACATATGCACAACTAGTTATAGATTTTCATATCGCTTGTCTAATTCTTCCGAAATAGTTATTTCAAGTTAAAATTCGTCTATTTATTTTCTAACTGATCAAGAATTTTGTACACCTCGAACATTACAAAGGTTCTCACCTAGAAAGAAGGCTTCATTCACTTATACACTTACTCTTTCGAACAGAGTCTAACTTCAATAGCCGATTCTACATGCACCAAAAGACCCTTCTGAATAATAATACTTATAAGGTACATTAGACTTCTACTTCCTACC
>Dhingra_Pear_16_GATCAG_L001_R1_001_paired_trimmed_paired_merged_contig_94700 ---NA---
TCTTCCTTGCTTCTGTCCTGCAGATTGCATATAGATGCATCACAAGTGAAAAACAAAAACTGCTAGCATAAAATGAAAATTTGGCATGCCAATTTGAACGTTAAAAATTATTTATCATGGAAGAAAGATAAACAACATTCAAAAGCACAAGATATGTACTTCCTACCGTATACCTAATCTCAAATGGTTAAACTAGAAAAACTCGGCCATTTTGAAAGATGGCAAAGAAGAGATTGAAGATACAAATATTTAAGTATCTGATAACATAATGTTAAAATGGAAATGACAGCAAAATGAATATAATTACAAGGAACTAGAGGGACATATTTGACACTCTTGAAAAAGTTCTCAGTTCTTCCACAAATAATCATGCATATAAATATGCCAATTAGTGTATAAAATGAAAATTAATTCCTTCCACCTTTAGTAAGCCCAGTGCTTCGCT
>Dhingra_Pear_16_GATCAG_L001_R1_001_paired_trimmed_paired_merged_contig_94701 ---NA---
CAGTCCGCAAAATATTCTTGGTGCTTCACATTAACGCCATACTGCTCAATTAAGAATTACAAGAGGAGCAGTTTAGTTCAATGAAAAATTAACACAGAAACAATAAGTGAAAAATAATCAGTTTGGATTACGCATAAATTAAAGATATGGACTCCTAAAAATCTAATTAGGGCCAAGCGAGCCAGATTTAGCAATTCTGAAAATGACAACAAGACTGTATCAACATAAAAGATTCTATGAATCCCATGCTTCTGTAATAGGATAGAATATAACAAAAACTCATTCGCAAGTTCAAAAGGCTCTCCAGTTAATTTTTATAGACAGAGGCATACTGAGGTGCATGAAAAGGTAGTTTATCAAGCTCAAGTAATTTGAAAGATCGTAGTTTTTACCTCACGCAATGCTCTTGACAGGTCT
>Dhingra_Pear_16_GATCAG_L001_R1_001_paired_trimmed_paired_merged_contig_94702 ---NA---
GAAGGGATTTGTGCATAATCAGGTACTTACTGCTTGCGTTCTTGTTCACCTAGGATCGTTATAGCTCTCTAGAAGAGTCTTCATGTAAACTAATTTCGTTCTTAGGTTGAGTTCATTCCGGTGTTATGAGATGGATAATCTGAAAGGCCCCGCTAGATAGAAATGTTAAACAGAATTTGGAAATTGTTCCTTGTGAATGTGCTCGTGCATGCTTTTCACCATTTCGTTTACCACTTGTTATGAGTAATGAGAATTAGTGGATGGTTTTGTTTGTAAAGGCCTAAAGGGATGCTTTGGGTAAATGACCGAATGCATCTGTGAGAGAGAGGCTTAGTATATCTAGTAGGTGGCTTAGCCAAGAGTGGATTTGCTGTTGGGACAGACTCTTAAATGTCAATTCTTTTGGCATCATTGTTCTTGTGTCATATGCAAGTCCGTCTTTGAATGCTTTCTCTTTTGTTGCACATTCTTTATTTCCGCTTTCGCTTCCATTGTTGAACAAATAGGATAGTTATAGCTCTCTATAAGAG
>Dhingra_Pear_16_GATCAG_L001_R1_001_paired_trimmed_paired_merged_contig_94703 ---NA---
TGGAGGCAGGAAGGGGGAATGATGTTGAGAAGATGCACTGTCTTGAAGATATTTGGGTTGTTTGGATGAAGATAGTAATAGGAAATTTTTAGGTGCACTCAGATCGTTGGAAATACATACCTTATTTTTGGATATTCTTATGGACTTCATTTTAATCATGTTTTAAGGTTCTGTATCAGTTTGTTCTTTTGTTTTGTTTTCATTGGTGTCTTCTGCTTTCTCGTTCTTGAGTTGGGAACTCAGGCGTGGTTTAGGGATTGCCTTGTCCCCTGCGTTGTAGTTTCATTTCACTTGAATGAGAATCTCGATTTCTTATATAAGAAAGAAGAGTATTATTGAGCTACGGACCTGATTGTTGTGAATAAATGTCAGAATGGTTAATTATTTTTTGTGCTGCATATCATCTCTTATGCATTCTTCAATGCTGTGTTCTTCCAGATTTTGTTGTCCATCTTCTTGTACAGTCGCCTTAATGTAAGCGATGCGCACTTTGGGTTCATACGTTGTATTAAAATCTTAATTAGAATTTCTATTTCCTTTGTGGCAAAAAAGATGTAGGTTTGACGGGGACAAAG
>Dhingra_Pear_16_GATCAG_L001_R1_001_paired_trimmed_paired_merged_contig_94705 ---NA---
CTTCTGTTATGGATGTGGATGAGGGATGATAAAATGAACTATACTGTTTGAAAAGGACTTTCCACTTTTCCCCTCGACACTCAAAAACTGCCCTCGTTGCTAATTTGCTATTCAATTTATTGCCGCTTCTGATCTAGCAGAGTACTTCCTCAGATTCTGTGTGACATTCTCATATGAACTTAGTTAATTATCTGTTTAAACTCAATAACCTCTGAATGCTGTGATAAACTAAATTTATGCATTTAATTGGC
>Dhingra_Pear_16_GATCAG_L001_R1_001_paired_trimmed_paired_merged_contig_94706 ---NA---
GTGCCCGAGTGGAGAATTCCCCCGGTATGATAGTATTAGACTATTTCTTCTAGTTTCAAACTATTTTTTGAAAGGGTTTGTTTGCTATGGTTGTTCATGATGTATTGACAACTTAAAAGTGGTTGACACCTGATCACATGTTCCGGAAAATTCCATGTCCCAATGCTAAAAAATTATTGAAACTTCTTAGCAGACACATGATCTCAGGCACGTCTGCGTGTATGTGTTTATGCCTTTCTCTTCGTTATTTGTCTTAATGCTTAAATGATGCCCAGTTACTTGCTCTCTTCTTATGCCAGTTACAGATTATGGTTCTAATCATTACTACAAAGGAGAATGTGACGGCTAGAATTTCTGTTGACATAATGG
>Dhingra_Pear_16_GATCAG_L001_R1_001_paired_trimmed_paired_merged_contig_94707 ---NA---
AGCATCAATAGCTCGCGTTTGATATCTGGAGAATATGTTTCACTGCTAGGAATGTTATTCAACTCGTTAACCCAAAACAAACATAAAACAATGTTTAAGATAACTCCCCATCACCTAAAAACTAAGAATAATAATAACATTTTTAGAGAATCGCTGAAATGGACAATTCCCAAAAGTTATTGATAGTATTACTTCTCATATAAGCTTCATACATCAAGATCAAGTGAATATAAACAAAATTAGCTTGCTTGCACTTATAAATCAATAACCACATACGAAGGGAGGGACTAGAGGATGAAGGGATTGGGAGACTTCCAACAAAAGTAGAAAAATTTATCTAAAGCTATCATGCTCAGTTACCACCCACTCTATCAAATTTGAAAACAAACGTATGAATCTCTTTGCAAGTAAAAGGCGCAGTTCAACTTAGACAGATCAGTACCAAGTATTTTACAGAAAAAGCAACATGCAACTCCATTAACGCGCCTATTTCATGTTCAATTTAAAAAAAAAATGATATAAAAATAATAAAACAAGAGCATCAATCATGAAAAAAAACAAGTACAAGAACAATAAAAGCAACA
>Dhingra_Pear_16_GATCAG_L001_R1_001_paired_trimmed_paired_merged_contig_94709 ---NA---
CATTATACCTGTTTTCATCCTGTTCGAGCAAGAAAATGTTGGTTAGAATGAAACACTTCAAACGGTTCAAGTATAAAGAATCAGCAAAATTCAAGTGGGCTGCATAGATGCAAAGTAGATTCTCCTCAGCCAGTTATTGGTTTAATGATTAAATGACTACACTAACCACCCTGAAAAGGCAAGACTCCAAGCCAAGAACACACATACGCCCAACCTCCCCCCAAGGCCCTTTTTACCGAAGTCCAGCCATGAAATGATCACATTTTCCTGTATGCTTAAATATAGTTTGGTAGGTGGTTAAAATGTTCGGACTCTCCGCAGGCACTGGCCAGGCCCTTTTTACCAAGTAGCTTCATTCTTGGAACTATTAAGTGGCAATAATTAATTCAAGCATGTCTACCATCTACTGTAATTACAAAGAACAAGCATCACAGGTATAAAATCTCTGATTCCACCAGCTCTAGTAGTACGGTAATACCAGTCTCTTTATTAAGGGAAAGGTCTAGGTAGTTCAACCTCCAATGATGGGGAGCGGACAAGAAAGGCGAAGGGTATATGAATTCCTAAAATCCCCACTCCCTAATACACATGCACACGTAAGCAGATATATTTTGAGAGAGGGTTTACTTACGCGATTGTAGTCCTCAAGCCAACT
>Dhingra_Pear_16_GATCAG_L001_R1_001_paired_trimmed_paired_merged_contig_94710 ---NA---
TTATTTGGTCGTTTGGTAATTGTCGAGTGACTAAGTATTACTTACCAATTGCAACAGATCATTGCACTTTTAACTACTGGAGGTCTGAATGTTGTGTTATGGTGCATATATCTCTATAATCATCAGGTAAGAATGGTTTTCATGAAATTAATGCTTTTTAAAAAAGCTTTCATTTCGGTATAAAAAAATAAATAAATTCATTTGCA
>Dhingra_Pear_16_GATCAG_L001_R1_001_paired_trimmed_paired_merged_contig_94711 ---NA---
CGTCTTTTAATGAAGAAAGGGAAAACAACACAAATAAATTAGTATAACAGGATGAGGAATGAGAAAGTATTTAAGAATCTAGAAAATTGCAAGAAAATTGTTCTCTGGAGGTATAAACCCAGGAGTTCTAAGCAGCCATTGACTTCACCTAAGAAAATAACTCAAAGCAAATACAGTTAATTTTGAGCAGAGAATTCCTTGATCACTATTGGACTTAGACAATAAATGAACTTCGTGTGTTAGTATATGAGGAGATTCTTCTCAATATTAATTCTTCTTTTACATAGTTCTACTACTTAGCTCTCTCTCGTACAAATATTGTTGAACACGTGCAAATGCCTTGAGATTCATGAAACAAAGAAAGTTTTAAAATGTAGCATCCAAATTGAATTATCAAATGATTTAGTACAGTTGACAATTTTCAAGAAAAATTCTGATGACGCACATTTCTACAAAAAGTAGAA
>Dhingra_Pear_16_GATCAG_L001_R1_001_paired_trimmed_paired_merged_contig_94712 ---NA---
ATAATCCTGATAAAAATCAAGCCCGTCAATACACCGTAAAATTCAACCACCAACGGAAGAAAGTACCGTCTACTTCAAGAATTTCAGAAAAATAACAGAGATTCTCAAGCTGTTAACTTGTTTCAAGGACAATTTCATATCCAGATCCGTTCGTTCTACCATGGAAATTAGTAACGGAAGAATATGATTGCCAAAAAGTACACAACAACCCCACAGTTTAACACACCACAGATTTCAATATCAGCAGTATGTCCAAATGCTAAAACTATGATCAGGTTAAATTTGACGATTCACTAAAATCTTTTCGATAGTTGCTTCTACGGTATATATGCACTGCGGTTGCCACATATTGCAGCGATCATGCGGTTTACGAGGTTTATTCATTCATTAAATCAGCGGCTTGAAAGATGAGTAAAATACGG
>Dhingra_Pear_16_GATCAG_L001_R1_001_paired_trimmed_paired_merged_contig_94713 ---NA---
ACCTGTCGAGGGCAATATACGAGCATAAATTTATGGACACGCATCACACTGTGATTGGTTTTTAAGAATGAACGAGCTGTTACATGCAATGAGGACGTTTAGCGACTTTTCTTCTTATTATTAACAAATGAAGAGGGAAATTTGGAATGCGTTGAAATCAGGTCCCACCCAAGCCATTGTCTTCTAAATCCTCTAGGCAGATCGAAGTCCTTCGTTGGCTTCCCCCTCCTAAATGTTGGTTTAAGCTTAAATATATGGTGGTTGCAGAGGATAGCAAGGCCACGCCGGAGCAGGTGGAGTTCTGCGCAATGGAAATGGAAGGGAGCCGAAGGCGCTTCTCTCTGAGCCATGGCTTTGGATCTGTCATTGAGGTAGAGTTACGGAGGTACATCGAAGCCTATGCTTCGCTAAGAGAAAATGTATTGGAGTTGAATGTGACTCTAGCGCTGCTGTCCTCATGGTTACAAATCCCATAAAGATCAACCACGCCCTCTCCAGCTTTGTCAATAACGGCAAAATAATGTTAGCTTGTGACTGGAGTTGTACCTCGAAGACGCCCTGTTTCACTGAAATTGATCTTTCAACTTCCCCCTTTCATGCTTTTCCCCGAGGATCCTCTACCAATAGTCACCACATGAACAACGGCCATTACTAAAATGGTGAAAG
>Dhingra_Pear_16_GATCAG_L001_R1_001_paired_trimmed_paired_merged_contig_94714 ---NA---
AGAATATCTAGGGCCGACCTGTCTTCAATGAGGAAAGCTTAAAGGTAGGTTATTAGTTATATCTTTAGTTCATGATTGAACTGCACGTGGAGTGGATGTGGGCCTCGTCAATTTAATAAAGAACATCTCGTCAATTGTGAATAAAAGTCCACATGTCAGCTCTAGAATTTTCTGAATTATTTTTTGCTCCACACCAGTTACTTACCATATTGGCCTGTTTATGCCAGCCAAGACCAGAGTGCTTGTATCGTGTCATCCACGGGCTTTGCTTGGGTCATTGAAAACAAATTAAATCAGCTATTATACATTTAGCCATACGGGAAATAAAGATAAACAATAAGCTCATCTGTATACTCAATTGTAGTTAAAAGTAGGGTTGAGAAGATTATACTTGATCCAACTTTGTGATCAATTATAAGTCCTTGTGACTAAATTAGGAACTGTTATTGTACATTCCAATATAGTCAGTTTATATAATTCAGTAGTAGCATTCAGTTATTTGAGAGAGAAGGAGAGATCAGACCCGGATACCAGGTGCTGCCTGGGCTGGTGTACGCCATGTTCGGTGAAGATAGTATATGGGTGTGGCAGTAATGGGGACAATTAGAAAACTGACAGATCGAGACAATTTGAAGAGAGGGTTGGAGATCGATTGGGGTGTCACATTCCATGCAAAACCTTGTCAAGCGAACAGTCCCTTGCATAACCCTCATATTCATTGTCAGATCAACTGTATGGAGGAGGAGACCTAGAGTTCATATTTTCCAACATCACCTTATTTTCACCTTGCCATTGACCCTCGATCATGGAAAAGGGCCAAAACTAATTGAATGCATCACTCTAGCCATCTATATGTGCTAGAATCTTAACCTTGCCTTCAACGTTAATTAGCAGTCCATATTTCAGTTGTGTAAAAATATGCTACGCTCCATATGTCATAAGAAAGACAATATAACCCATTAATTCAATTATATATTGTTTAAGATGAAGTAAATACAGACATATTCCTATTAAAACTAGCTTATACACAAATATATGGTTTAACTCGTGAGTATTCCTCTCTAAATTACTTATCACGATTTGTAGCAAAAGTCTTTGTTGGTAACTCCGTTATAATATCCATCCAGTAGTTTACCTTTTAAACTCTTTATTTTGGATGAAATTTATAATAGTGTTACTCAAATGGACCATTGCTCTATATTGTGACAAGTTCAAGGGCCAATACTCATGACCTTTTAGTTCATGAACCAAAATTTCAATTAGACTAAAGTTGATAACATTAGAGGGTGAAATTGAATGGATATTCTATCACTCTAGCTATATATCTACATATATATGTACCCAACTAGCGTTTTGGAAGTCTCACTGTACCTGAAATTCACATGCAAAGCTGTACATCTACCAAACAACACATAAAATGCACACATGTAATTCATGCAAATCATATTATTAGTCAATTTGTTCGCCTCACAAAATTCATGGAGGGTGGGCACATTTTCCAGGTAAGATTATGTATGAGAAAACCCAAAACCAATTATAGTAATTAATCAATTAAGTTGATCGACACATAAACAAATCCGGTTACTCACGAAAGAAAAAAAGAAAGTGGTCCTGGAAGCTGAATATTCTCTAATCCTATAACTATGCAAGACAATTCGAGCGAGGGTTTTTATATATATTTCAAGGTCGAACAGACAACGAAAAAAAGGGCAATCCAAGAAAGGGCTGCTCGCATGACAAGCACAGCATGGAAAGTACTCACCCATGTATAAAAATAGCATAGAA
>Dhingra_Pear_16_GATCAG_L001_R1_001_paired_trimmed_paired_merged_contig_94715 ---NA---
TTATATGTTAATATAAACAAGACACTTTGGATTTTGACTACTGTTCTTATACTTGGTTAATTTCGAAAGGAAAACTGATCTAGTTTCGCTACTTTCAATTTCATATACATGTGTGTGGGCGCTTGCATCTGTGTTTGTCTCACACATGTTAAGAATACTTGTTCCTCTGATATGCTAGTGAAAGTTAAATTCGCAAGCACAGGGCTGATTTGGTATATATGATAACGCAGAAATGGTGATACATATGCTGGG
>Dhingra_Pear_16_GATCAG_L001_R1_001_paired_trimmed_paired_merged_contig_94716 ---NA---
TAAAGCACAAGGGACCATTGAGCCTCAAAATTTTTGAAAATGATCAGAGAGATTTATACACATGAAACTCCCAACTGCCGAAACCAACCATGGAGTCTCGGTCATTACAACAAGGCGTAGTTTTAGCTACGCCCCCTCAAACTTGATTTTAAATCTTACTTTGCTCCCTGTAACTCAAAAATCACTATTTTACCCCCCTGAAACTCATAGTTCGCTCCACTTTGCCCCTGAAACTCATAGTGGAGCTAACTATGAGTTTCATGGAGCTAAGTGACGACTATTGAGTTGCAGGAGGCAAAATGAAGTTGAAATAGAGTTCTAGAAGGCATAGCTAAAAATAAGTCTTACAACAACCACCACCAGGCCATCCTACTAAATGAGATCGGCTGTATGAATTCTAAAACACCACTAGGCTCCGTTTTGTGCCAAG
>Dhingra_Pear_16_GATCAG_L001_R1_001_paired_trimmed_paired_merged_contig_94717 ---NA---
GGTTTCAGAGGAGGATCCGTCCCGTAAGTGCTTATTTCTACTTACTCTTTTGCTTCTTCAAATTGCTTGCTTCCGTAACGTGGATGTTTAAATCTGTAAATCGAGCTCACTGAGCATCGCTAGTCACTGATTTGTTGCGTTTTTACTGATGATTGAGTTTTGAGATATGGTGGGTTGATCTAATGGCTGTAATGCAATGTATGTTCAGTGAATTTGAGTAGGAAGGAATTGTG
>Dhingra_Pear_16_GATCAG_L001_R1_001_paired_trimmed_paired_merged_contig_94720 ---NA---
AAAAACTTTCACCTGAAAAGTTAAAGCCACCATTATAATAAGTCAAAACAGTAATCTCAGTAGTGTATTTTAGCTTAGAAAATACGCGTGCATTTTCTAACAGCCAATCTCTAGTCTACCGAAAATCATATCGAATTTCCACTGGAGCAATCATCAACACAGAGTGTCTATTAGAATTAAACCAGTTTAACTAAGATGTAATTAGTTCATAAACTTCTGGAATCCTATTCTGCACTATAAATAAGACCTAATTAGCTTAGAAAGATCTAAAGATCGGGTGCACGTATCAACCGGATCGATTTGATCTAACAGAGATCAGACTCGAACAATTTCGATTTCATACACTGATAAGTAATCTGGAAACAGCAAAACATCGGAAAACAATGCAAGAATTCACCAAATCAAACGACGAAAAATTGATCGCAGCAAACAGAGTGCAGGATTTGCCCGAACGCAACAGATCCAGCATTCATGCAAAGGAAATTCGATTACGAATT
>Dhingra_Pear_16_GATCAG_L001_R1_001_paired_trimmed_paired_merged_contig_94721 ---NA---
GTCAGCGGGAGACGTTTAAATTTATAGAAAGAGAAGTTATCAAAAGTCGCGCGACCTGATCGATTGCCACCAACATCCGACATATTTTCTTTATTTTATTTTGAGAAATCACTTGTTAATCGCGCCAGCGATTTAATCATAACTTGCTTGAGAACGGTTTGCCTTCACTTCCACTAGCTTCCCGACTGGCTACGGCAGAGATTTCCGCTCGCACCATTGAGACCAACTTCACATTTCCTCATCAAGCCCAAGCCCGGAGAAGATATGCATGGACAGCTGCGGCTGACACCGCTATCCGTGGTTCGAGCGCTGGAGGCTTCACGATCGTCCCAACGACGGGGAAT
>Dhingra_Pear_16_GATCAG_L001_R1_001_paired_trimmed_paired_merged_contig_94722 ---NA---
AGACTCATTCCACCGAAGTAGTAACTGAGTATCCCACAACGAAACTCCTCTCTATGCTACCAGTCACATCTGAGATCAGTACTCTAACTGTTTATTACAGCCCTATCTCCATCAGAAACCCAATTACATTTGCAAGGCCGAAAATCTCACAGAAATTACGAACAAAATTTTCTCTAAACTAGTGAAAAGGCCAGTAAATAGATTGCAGAGGCCAGATTATGCAAGGAATACAAATATTCTCAGAGCAGCAATGCAGTATAACTCACCAGGCTTTCC
>Dhingra_Pear_16_GATCAG_L001_R1_001_paired_trimmed_paired_merged_contig_94723 ---NA---
AAGATTCTATAGCTGTCAATTTGAGGTCTGAATGTTTTTGCTGTTTTTTATTTGTTTATAGCTCTAGACATTCCTCCTGGATGCGAAACATTTATTGATCTTGTTGTTTGACAACCACGAAACCACAGAATCTAAAATGTTTAAGCTGTTAGAAAACTGGGCCAACAACGTATATAGATCAGCATCCTGTTCCACGGAAGCCCCGTCCTGCTCATAGAGAGGCAAACATAAATGCAGACAAGAAACAAATAGCTGCAGCCCCATTCCACACACCATACAACCTCACCTTGAGCTGAATTAGTATTAGTTAAAAGTTTCATATATAATCCTGAAACCGAAAAATTCCCTATTATTTCGTGTTCTGTTTGCACTCTCATACTCAAACCGGAATTGAATTGTATTGGATGCTTAAAG
>Dhingra_Pear_16_GATCAG_L001_R1_001_paired_trimmed_paired_merged_contig_94724 ---NA---
CTTGTTGTTAGACAACCGTGAAATCTGAAACGTTTAAGTTGTTAGAAAATTGGGCCAACAATGTATATAGATCAGCATCCTCTTCCACGTGCAGCCCCATCCTGCACATAGAGAGGCAAACATAGATGCAGACAAGAAACACATAGGTGCCCATTCGGCACACCTTACAGCCTCACCCTCAGCTGAATCAGTATTAGTTAAAAGTTTCATATATAATCCTAAAACAAAAAAGTAAAGATTTCCCCATTAGTTCCTGATCTGTTTGCACTCTCATACTCAACCGGATTGAATTTTGCTAGATGCTTAAAGGCCACACTGTGTGCTTTCCACTTATCTAATGCCAATTTTAACTGATTTCATTTA
>Dhingra_Pear_16_GATCAG_L001_R1_001_paired_trimmed_paired_merged_contig_94725 ---NA---
ATTGAGACAGAATGCCACCGTGAGTTGTTCTCCCAAGTGGAGACTCAAAACTCACCAAATCAGTAGCAAATGAACAGTTCTCAAACGGGCGAGTTAAACAGAGAAAATGTGGAAACCTCCAAAATCTATATCAGCATCTGATTACAAAAATTACATCCATAAAATGTGTGAATACAATAGCCATTCTATTCTTCTGGTTACAGCCAAACAAACAAGGAACCTCTCCCTCC
>Dhingra_Pear_16_GATCAG_L001_R1_001_paired_trimmed_paired_merged_contig_94729 ---NA---
AGGACTATAACATGCAACTAAAATATGCAGTTCTAAAAGCTCAAGAAAACAATTGTGTAAGTTCAAATACAGATAAAAAGAGAAAGGAGTTAACAAATTTTTATACAATTGGAGCAGCTAGGATAATGGATTTCTTCATTGACACGACACTCATGTGGTATAGTCAAATATTTCATTCATTTATCTGACATCTACTCAGGTAAACCAAGATACATTAGTGCACTCATCCTGCAAGTGCTTATATGAACAGCATATGTACTAGAGTATGGTTAAACTAGCACCCGACACTTCCAGGACCAGATCAGTGATCATTCCCGAAATTTCTACTGTGACTTTTAATCCCCATTGACTTGTCCAATTTCTGTAAAAGTATCCATGATTTATTCTCTCTTCGTAGAAACTTAACAAAGCAGTTCACCATATTTAAGGTGCCCAGAACAAAGAACCTAAAAGGTACAGTTAAAAAACAAAGCACTACATTTTTTGAAGTTCATCTAAATTAATAAAACTAATAGAAAAATTATCCAGAGATTTTAATTTTATCACGACACAACGTAATCTGTAGCGTCTG
>Dhingra_Pear_16_GATCAG_L001_R1_001_paired_trimmed_paired_merged_contig_94730 ---NA---
GTTAACCTCCCGTCGGATACCATCCTGCAAAATTTGACAGAAAAATAGAACTGTAGATGATACTTCACATACCATTTATACTCTTATATCAACCAATTGACAGCTTAAAGACAAAAAACCAGTCAATTTCGACAGACAATATTCTTCGAGACTATGATGGCTTAAAAGTGTTGCTAACGCAGAAACTAAACTTATTTCCAGACAAATCCTTTCTACAAATGCCTTGTAGTTGTGCCCAAACGTTCACCCTATGTTTGGATGAGGGATTGGCAAGCATATAGGATTAAGCTACATAAGTTAGAAATGCACCACAAAGATTAGAGGGAGGGATTTGAATTGACCAGATACAATGCATTATTGCATTGGGATGGATTTTGCAAATGATTACTTGAAAGGAGTAATTTGTAAATCCTTTTTGTTTATGTCATTGTAAAGATCATGCAGTGCATTTCAAATTCCATTATACAATGTTTTGTGGTTCAGTTTTAACTAATCTATCCTAAAACCCTTGCAAATCCCCCATCCAAACATAGGGTTAGAAAACAAATTCACCACAAAAATAATGAAGTATAAGTCTTCTGTAAGATACTGAAGCCATGATGTGATAGGATTGCTTCTCGAAAGATTATGCAATATGTATGCATAAGTTCAGTTAGTCCATGCATGTTAGACATAGAACCCAAGTGAACGAGATAAGGCAAATATAAACATCACTTAGACACAAATTCAATGAAGTATAAATAAAATAAACATATGAGCTGCATACAAGATTAAGCTTCATACCAGGT
>Dhingra_Pear_16_GATCAG_L001_R1_001_paired_trimmed_paired_merged_contig_94732 ---NA---
TAAGGAAATTTTTCTCTAATTTCAACTAAATCTGAATGAGCTGATATACCCAACCCATTGTAAATTGCCGCAATCTATATCGATATTTTTATAAAACTGCATATCGATATTCCCACCTATATCGATTTTTTAAACACTGGTTATATGAAAGTACGAATTTGAAAACAGAAGATATGCGCTCAAGTTTATTTCTCGTTCTTCTTTCCGTGATATTTCATTTCCAACTAAAATGCTGAGAGGGTCGTTCTTGGGCCAGTCCTGTTTTTTGACTGCTTGCAAAAGCAGTGAAAGCCTCTCAAGTCGGGTGCCCAAAAAATTCTCTCTTTCAATCGTATTTCACCAAAATGCCCACCTGATCTGATCCTCCAAACCGTAGACTTCCAACACCGGGTGATGCGAGAACATCGTGTTGAAACTTCAACAGGAACAGAAACCCCTTGGAGCAGTAGTAGCTGGGGTTAAGATTGGAATGGAGTCTCAAATCTACATGGTTCATG
>Dhingra_Pear_16_GATCAG_L001_R1_001_paired_trimmed_paired_merged_contig_94733 ---NA---
GTGAACGACATAGAAACTCAGAGGTACGAAGGTTCTAGACAACAACTCATTCAATAGATGTTTCCAATGTTCAATGAAGTTATTGCTTATAATGCATTTCTTTCTATATTTCATTACCTATCCAAAGAAAAATAAAAAAAATGAAGCCTGCATATGGATTATGATCAACTTATCCATGTTTTGGTGATAGAAAATCACATTTTCATAAGCCAAATTAACTTTTATTCCCTGTAATTTACTAATAGTTTCAATTTGGGATTCTGGGGCATCTAAGCAAATTGGAGTAATGTCAACCTTGTAATTTCGTATTGGTGTCGGTCACACAAATTGAAGATCATAAGTAATACACTGGCGCAACGTCTAATCTTTTCATTTTAGTTCTTCTTACTCATTGTTTCCAGTCATTCAAATTAATTTACCAGAAAATGAGTCATTCAGTTTGTATTTAGTGAAATGTATCAGCTTTCTTTCGAGTGTGGTTCTTTGTGACACTGTGACAGTCTGGTTAGTTTCCACGCATTCCCAGTCTTCTGTGCTTGGCCAAATTGCAAACTTCTGTTATATTTTGAAATTGAACCTTGCAGTACAAGTCAATGTTGAGTTACTTCCAAACCAATGATACATCATCAGTTCTTAACGACTACTATTCCATGCTGCAGACCCAGGAACTTGGGAGGCCACCTTTGGT
>Dhingra_Pear_16_GATCAG_L001_R1_001_paired_trimmed_paired_merged_contig_94734 ---NA---
TTCTTGAAATGGTCAACAGCACTGTGTTGAAAAAGTAAGTAAATTAAAAATTAAGATAAAGCCTTCTCCTTTGAAGAGCAATAAAGCTTGCAAATCAGAGGAAACTTGGTTTGCATGCTCTCCCGGTAGTCTGCATACTGTCCCGGTGGTTTGCATGGTATTCTCCCACCAAATTTGATATTCAAGGTTTAGCAACCAAATCAAATACTTGATTACATGAAATCAACCTAAAATCTGTTAATATTGTGTCTACTAACATTATAATGCCATATTTCTTGCTTTTTTCAAGATTGTACGACGT
>Dhingra_Pear_16_GATCAG_L001_R1_001_paired_trimmed_paired_merged_contig_94735 ---NA---
TGGGGAGTAACAAATATACTGATTTTATTACGTAGAACAATTAAATAACGACACATGTTCATTTAATGTATAACCAATCAGCCTTTATTCTTCTAGCCAAACATGTGTTATTCTGCTATCCAAACACATGTCTTCTTCCTCAGTGAAACACTACCCAGCCGTCCATCACAATCCACCATCTTTTCCCACCATCACCAACCAGAGTCGCCCAATCCACCATACTTTAAACACACTGATCCATCTCCTTCCTTCCTTCCTCCCTT
>Dhingra_Pear_16_GATCAG_L001_R1_001_paired_trimmed_paired_merged_contig_94740 ---NA---
AATGACTGCCCAGAAGTATTCAAGAGATACCATACTTAATAATCATGAAACATCGTATCTTAATACTTTTAAGCCCCTAATTTCGGATAAATACGGAGATTAGAGATTTAAACTGAGGTACAGCACCAGGAGTACATCACAGAGAACTACATTTCTGCAGTACCCAACCTGAAAAGATTACATCTTTTTTTACCGAATTGTTCTAAACTAAGCACTAATTCGAATAATAAACACTTCCAAAAATGTGGGAAAAGGGCGAAAAATTCATGCATTCATCTCCTTTCAGGATCAAAATGTCACATAGATAAATCAGCAGTTTAATTACTTACTGAACAAAAGCTAAAAAAACACCCTAATTTGGCT
>Dhingra_Pear_16_GATCAG_L001_R1_001_paired_trimmed_paired_merged_contig_94741 ---NA---
AGAAAGGTTTGTGATCCACTGAGCAATTTGTACATATCCAGTGTTAAATCTCCTACTTCATAGTCCATCTGTCTCCTCCTCAAGTATATGATAATATGATATGCATACACACAAATGTTGCACTTGATCAAAGTATTTTAATAGATTACAACCTGATTCTGTTTTTGCTTTTAAACCTTTTCGACGAAATCGTAGCAATAAAAAACGATGAAGCTTTAGAATTTGCAAGTAAATTGTCCAGAAGTACTTTTTATCTTTGCCAAGTTATGA
>Dhingra_Pear_16_GATCAG_L001_R1_001_paired_trimmed_paired_merged_contig_94742 ---NA---
GAAAAAATATAAAACGAAAGGTACGAGCATAATTGGTTGAGGACCACTCATAGGTGAATAAGGGCTTAAGAGATCAAGGAAAATCAAGCACAAGATTACTCTGTTAAATGAGGTTCCTTCTCACATATCATGTCCTCTCATAAGTGGCTCCAACTCAAGCCAAGATTTGACTGACCATTTGAACCAGCAGTATATCTAATCTTTTGGAAAGAGTTCTAAAAAGGCTATACACATGTCATGATAAAATTTGCACAAAAAAATGGAACAATCAAACATTCACGCTGAGATGAAAGTTACCAAGGCGTTCTCGTTCCCCATCA
>Dhingra_Pear_16_GATCAG_L001_R1_001_paired_trimmed_paired_merged_contig_94743 ---NA---
AGCTAATCAAACAGCTGCAAAGGGATAACTTTACCCTCGACTTCTACAGTCAATTTAAAGAAAATTTTAAAGTTGACCTTCTTTCAATATACCTTCCGTCCATCGGTTATCTAATTCAATCCAATCCTAGACATCAAACGTGCCCTTAGCGTAGAAACTTGGTTAGCATGGGATTACAGCTCAATACATTTGTTTTCTAAACAAACTAAATCCGACAAAGAAAGCAATGCCAACCGTTACACGA
>Dhingra_Pear_16_GATCAG_L001_R1_001_paired_trimmed_paired_merged_contig_94745 ---NA---
AGGAAGAAGGGTCTCAAACGATGCCATCAAAACTGAAAGAAGGCATGGATGATGCATGTTAAGCTCGGCTACTCTTTACACATTTTGGATTTGGTGTAGCCACAACTTGTAACAGCTTATGTAATTCTCCAAAATTTCTTAGAGCCTCGGTTGCACGCTCGAATTATGCGTATGCCTCATAGCAGACCTGCAATTCGTAAGAGTTTTCTCTTCAATGCTTTGGCAAGGCTTTTGATACGTAATTGGTAGAAATAGTAGGGTGGGGGATGAG
>Dhingra_Pear_16_GATCAG_L001_R1_001_paired_trimmed_paired_merged_contig_94746 ---NA---
TATAATATATGCGGACAAACAAGATTTGACATGTTATGAACTTAAGCTATAATATTATTAAAGTTTATACATTTATAACATGGTGGACAAATAATATTATGGAAGCTTCTCAGTTGCATGGTTCAAGGCCTAATGGAAATGAAACATCCCTAGACGATGTCGTTTTGATCATTCAGCTTTTTAGTCCGAAATTACACCAAACATATGACAACGTTAGTCTAGCTTCTTAGTCGGGCTATACACCAAACACAGTACAATGTTCTGCTTAGACCATGCCATTCTTGATATGGCATTACAGCAAACATAGAACAACGTCCATCCGACTTACACCAAGCCAACACAATCTAACATTGTTCCCACAAGTAGTCCAGTCCAAGACAGTACATGCCCTAATGGAGGTTAATGGTTCTCGTTAGGTTTAAAATTAACGAGTTTGAAACACTTTTGAGAAAGAAACTTAAGTTAAAGTGTCACATGCTAGTCGGGCAAGTCACTGAGAAGTTCTCACAAGTTGAGCTAAAGAACCCACCCACCTTCCCCCACTTTTGGCTTTTGTCAGCATTATGTTGACTCTTTCTTAGACACAATTA
>Dhingra_Pear_16_GATCAG_L001_R1_001_paired_trimmed_paired_merged_contig_94747 ---NA---
GTTAATTTCTCAATGCAATTCCAAAGCTACTGATCATTAACCACAACAAAATCATAAGAATCAATCTTCTGCACTACAAAACAATTAAAAAAAATGGCATTCAAATGAATGAAAAGCAATAAAGCTATGATCTCACTCCAACAAATATATGAAATTATACTTAAATTACAAGGACGATATTGCCAAAAAGTTAATCTGTCTTTTTGTTCCGAATCTCCACCAAACAATCCATATGTTCTTTGTCATTATCAAGAAAAACAAAGAATTTACAGGAGGTAAAAACCATATCATCAAAACATATGAAGACAAACAAATTAGAATTGAATCCAATCACACAATAAGGCCAAAATACATATGGTCAAACAGACTTTTTTTCCTCAAACTAAATGAAAACACTCTGGAACAGATTTAATCCAAACCAACGTTCTCCGATCGTCGAAAAACTGATATCAATCTGTACAAAACTAACATTAAAACCAACAAACACATACAAAAAGTCACAGAAAAAACCCAACGACCCACGAATCGTCAAGCCCAGATCAACCAAATACTACACAAACGTTAAAAAACAAAGAAATGGGCAATCATAATTTCTT
>Dhingra_Pear_16_GATCAG_L001_R1_001_paired_trimmed_paired_merged_contig_94749 ---NA---
CGATCCTCTTGCGAAAGTTGGAGCTCTGTGATTTTCGGCTTCTGCTCGTGTTGGGATTCGTTCAACGATTTCCGACTTTCAACCCGTGCAAACTAGAAGAAGTAAGTGAAAACCCAACTTACACTAGTTTTTTTGTTTTACTTTCGGGAAAAAATATAAACCCGTCTCAATCATTCTGCATATACACAGATTTTGATGTGTAGTATCAAATTCAATCAGGACCCTTTTGTTAGTTTCAGTTTTCTTCTTAACCAAACTGATTGCGCAAGTTTATGAAAATCGAGGAGATTTTCATGGATAGTTTGATTCATTATGTGACATACCTTTTTGTGGTTAAACATATACGATGTATACTCTTAGGCTTTATTCACGTGTAAAATCGTCTAATATGTTATGTTATCAAACTTCCATCGTGATTTCAGCTGATGATTGATAGTTTGGTCCATAATTTTGGCTAAACAAAGAGAGAAAATAAATAAAAGAGCTATTCAACTTACAATCCGATTGGGGAATGAACATCCTACTCTTAAATAGATATTTTGCACTAGAGAA
>Dhingra_Pear_16_GATCAG_L001_R1_001_paired_trimmed_paired_merged_contig_9475 ---NA---
ATTGAGAAAAAGTCACTGCCGCTTCGGCCAGGGGTTGCAAAGTTGGTTACCATATAATCTTCTGCTTTCGCATAAGTTTGTGTGTTGTAGTTCTCTTGTATTTTCTGGTTTAAAGACTCGGAAGTAATGAATTATGTTAGCTCTGAAACTTGCTAGTCTTCACTAACAATATTAGTCAGTCTTTCAAGCAAAATAACACCTAGCTGCATTCCAGTCCAAGAAGTACGCGTGTTGTTATGGTCACGCATTTGTTTACATCAGGCATTAAGGACATTAATTTGATAAGAAAATGGATTTTAGAAAAATCATTCACTTAAGAATCTTTAGCACTTGGCTTTTAAATTTTTATGAATATTGTTATGAGTATACTAACGAGATATCGTATAAGTAGGTGGTGTAAGATTATCTAAATGTGTTTTCAAATTTCAGATGTTGGGTTGGTGAATTTCTGTTATCAACTTGTACAGGCTGATAGATGAGGCTTTAGCAGAAG
>Dhingra_Pear_16_GATCAG_L001_R1_001_paired_trimmed_paired_merged_contig_94750 ---NA---
AGAAAACAGAATGGTACTCAAACGGTCTCTTTACAAATCATGAGTCTAGAGGTGCAAAAACAAAACATAAGTTGTAGATCAAAGTATTCCCATGTAAAAAAGGTAAGTTATGATCAATTTATTAGCAAATCCCAGAAGAACGATGCAGGGTCGGATGAAGAAATCAAAATGATCTTGCAGTGGAAGAACAAACCACATAGCATAGCACATTCCATAATTTATATATTTGCATGTACATGTGGCAGGTCCAAAAGCACTGCAGTGTAAGCCAATCCTAGTGTTGCAAGTAGCAAGTGGCAGCAAGGATCGTTTATATGAAATCCAGCTCTTCAAAATCTCAAGGGGCTTATAATAACTCATCATAATCTTCCACTCAATCTCTCATGATTCCCC
>Dhingra_Pear_16_GATCAG_L001_R1_001_paired_trimmed_paired_merged_contig_94751 ---NA---
ATCTTAGATTTTGAGCTAATTGTAGGTGTTTGTATGGAAATACTGTTGGATCTGTGATTTATTGTAGTTATGATCACCAGAAGGTATGGAAATGTTAGTTCTTTAGTTGCGATTTTCGGTAAGTCATTGATCAAAGTAAAGCTTTGTGATTGTTAAATTCGTGCTGTATTTAAACATATAGATCAGCTGTTGATAGTGTGTTTGTGTAGTTTGGAGCTGCT
>Dhingra_Pear_16_GATCAG_L001_R1_001_paired_trimmed_paired_merged_contig_94753 ---NA---
CTTCCGACCACATCAACACAAGTTCCGCATGCCTCCAGTGCACAAACTGACTCACACCAGTAAGTATAAAGGTTACACAGAGTTTTGCAAGGAGTTAGAGAGTTTTCGATGCAGTTCAGATTTGTCACGGGTTCGAAGTGAAGAGGTTTTCTCTCTGGTGTGTTTAGAAGGGCAACTGTTTCCTACAACTCACCGATTCAAATCGGAGTAAAACTGGCTACAGTTGGTGCACGCGTGAGGATGGTTTATAAGTTTTCATTTGAATCCCCCATTTTAATAGAACTTTTCCAGTCCATCCCACTAGTTCCTGCTTGCAAAACAAGCAATTATACTTCATGGATGAGAAAGTTGGGTTATTTCTCATCCTCTGAAGGCATTCCCCTCGCCATCACTTGGTCTTGGCCGCAATA
>Dhingra_Pear_16_GATCAG_L001_R1_001_paired_trimmed_paired_merged_contig_94754 ---NA---
TGAATTAAGCGTAAGTCGTGCATATCTGTTGGATATATTGAAGAAAAATTGTAAGTTAAAAACAAAAGGACTGAATTAAAACACCCTGTTACAGCCATGGACAGACAAGAGGCCAATAAACAGATTTGCGTGACTGGTTACAATAAAAATAAAAAAGAGAATGAGACTAAGAACTATCCACACACATGCTACAGATTCCAAAAGCTGTCG
>Dhingra_Pear_16_GATCAG_L001_R1_001_paired_trimmed_paired_merged_contig_94755 ---NA---
TCGGCGCGTGTCAAAGCATCAGCAGACGATTTCCTCCTTGTTAATTTCTTGAAGTTCAATGCTCCTGGTGTTCCAGCTGCATGTAAAACCAAAAGAAAATAAACATAAACAAAATTAAACATTTAAATTTCTCACAAAAAATAAATTATACAGTTAACAATAACAACTATAACCGAGCAAGTTGATCGTATATGTACCGTCGTTTTATTGTAGTTTAGAATATAAAATAGATAACTTACGGGTTCTCGGAGTTCCTGGTGTG
>Dhingra_Pear_16_GATCAG_L001_R1_001_paired_trimmed_paired_merged_contig_94756 ---NA---
GCCTACTCTTCAGTACCGTGCTCACATCGTTTTTAATCTACCATAATAATATCATTTGAATCTTCTTTAATACCTATTATATTTCAATTGAGTATATGAGTTATAACAATAGGCAAACTATGTAATCATGTGAGTATGTGCACGAATGTGGAGTTAAGTGTTGGGATGCTTGCATCTTGTTAAAGTCCGATATATCTGTGTCGTGTACGTTGACACTGAAGCTCTGTACACTGGTTATCACTTCGGTGTCCTTCAAAAGAAAAAGGAAGAAATAGGTCGTGGTTCTTATGTCTTAGGGCTGGGTGTATACTTCTTCACCTTTAGTTTAGAGGCCATGGAAATCGTCCCTGTTTCCCTAGGTGG
>Dhingra_Pear_16_GATCAG_L001_R1_001_paired_trimmed_paired_merged_contig_94757 ---NA---
ACTGATGAAATGTAAATAAACCCCTGCAATCACAAAAATACTCATTTACAAGCCAAACCATCTAGTAGTGCACGGTCTATCAAGAAATGTTAGAGGGACTGCATTTGTTTACCAAGTTATAGCTTAACTAGCGTTTACATAAGATTTAATTGATTTTTAGTTGAATGCTCTCAACTTCCTTCATCATGGACATCAACTATCCCATATATAATAATGTGGTGAACTCAAACCTTTCCCACAAGTGGCCCTTTATTACAGTGATGGAAATGATTTGAACCCTCGCATGATGACGTGATTTCGAACTCCGTCGGTGGCTAATCTAACATCTAATCTTACAAAATCTATCGTTTGACCAAAAAAAAAAAAAAATATCAAATCTTTCCTTAATGGAGAATTAGGCAATAGGGGATTATATTATGTTGCATCCAACATATACTTACTACACAAAATTATTGTAAAATTGATTGTAAATTAGTACTTAGAACAAGCACATCAACTTTCACAAATCGAGTAATTTTGTGCCTAATGGAAACTTGATCAAGGCGAGGGGTATCATATTATCTGGAGATATGTGACAGGTGGTGAACCCTAGAATCCACTTGTTACTCATAGTTATTTCAACTAGTTACAACGGACACATTAATTGTGACATAATATGATCAAGTCAATCACCAGCCCAATATACAATTGGTAACAAAGAGGAATTGGTCATGGAGAGAGAAATGAATTAATATACAGTATATATACCTCTTCTGTGCGGCTAATCGCAAA
>Dhingra_Pear_16_GATCAG_L001_R1_001_paired_trimmed_paired_merged_contig_94758 ---NA---
ATTCACGGCTTCGCTGAGATTTCCTCCGTATTCCTGTTTACCAGCCAAGACGCACCAGACAACTCAGAAAACATAGAAGTCCAACATAAAGAAAATACAATTCACATTACCGGGTGCAAAACATTTAAATACCACTTTTGAGCAGGATAGCACAGTGACCCTAGATAATCCACATTCAACCTCACAACCAAGGCCACCAAAGCCTTAGCGGTAGCACTTGGTGTAAAAGGCCTGAGGTATGACTAACTGATAAACTTATGGTGCTGAGGAATAGATTTTTCAAACCATATATTCAAAAATAAAACACGAACACTGTTACACGCTCAACACACGAGTTATCCTTGAAGACGAAAATTAGAGTAGCTCATCGAATGCTGCAATGCCAGCCAGACAGAGAGCAAATTCAGTTAGGAATCCAATCCACGAAGGCTCTGTTCTTCGTAATCGACGAATACTTGTGCATCTCCCTTAACATCGCACACTAAAACCTTTTAATTTGCAGAAAGAAGTACCAAATCTCAGACGTTTAACCGGAAATAATGTACGATCCCGAATTCAAGAACTTATGCATGACACAACATTTTACCAAGAATTCAAGAAACTACACAAGCATGACTACCTACATTTCATCAAGAAGTCAAGAAATTGCACAATCTTGCACTAAAGAGAATGGATCAAGAAACCCTAGGCAGAAAAGCGGCGCCGTTTTTGCTAATTTTGAAAAAATTAAGAACAAAAGCTTATAATAATCTTACAAAACAAACATTCAAGGAACGCAATGAAAGCTTGCACAGCGACTCACAATATGCCAAGTCACTGAAAATTGAGAGAGAGAGAGAGAATCGAACCTCCAGCTTTCGAAGCGCGAGT
>Dhingra_Pear_16_GATCAG_L001_R1_001_paired_trimmed_paired_merged_contig_94760 ---NA---
TAAGGACAAGCAAATTACAGATGCATAATATGTACAAGAACAATAGATGCAAAACTCCAAAAACAATCAACAAAAAAGGGATACCCGAAAATGGTTATACAGTAATGACCAATGAGAATGAAGGAATCTAATTCTCAACCATCCTTACTGTTTAATGTTTATTATTAATGACAAAAAAAAAAATTGTTCAAAAACAAATGTTTATTAATCATAAAATGGGTTTCTTATGCGAAGGAAATG
>Dhingra_Pear_16_GATCAG_L001_R1_001_paired_trimmed_paired_merged_contig_94761 ---NA---
TAGCAATGCTTATGCAAAGGTGAATTGTTATATGAACTAATTATCAATGGAACAGTCACCTTTCATTCTTTTTCACATTGCCCAATTCCATGTGTATGGCTTCTGCATTCCTATGGGGTGTATTTTGTGCGTTTTTTGTGGGATGGGGATGGTAATGGTATTATGGTTTGTTTATGCTAGTTTGCACAGTGCTCAATTAACTTGGGTCTAACATCAGGGGATAGGTTGGTCAGTGTTAGATTGGATTAGTTTGTTTTCTTCTCCTCTTCTTTGAAGAGTCTCTTATGGTTTGACAGGAGTGTTAGGATACAGTTAGCCCATCCTCCATTTCCTTCGCATAAGAAACCCATTT
>Dhingra_Pear_16_GATCAG_L001_R1_001_paired_trimmed_paired_merged_contig_94762 ---NA---
AATAAGGCAAATAAACCAAAAGATTGTGAATTAATTATTTTCCTGCCAATACAAAATTCAAAAGCAATTGATCCGAAAAAAGCCACGTTGGAAGAAAACACAAGGTGCTACAACGTCGTCAACAAAGGGATGCAATTGCAAATGTATGCAGGATGTAGGATAATTTAACTCAATTTGCTCCTCCCAGACCTGATCTTGAAATACTCTCAGAATCTA
>Dhingra_Pear_16_GATCAG_L001_R1_001_paired_trimmed_paired_merged_contig_94763 ---NA---
AATGCAAAATTTTAGCTCTCCGTATCTGATTAAACTGCTAATTGGCATATCCTAGTTTATTTGGCATCTGGGTTTCGTTTTCGAAAATTTTCTGGGTTTGTTTGGGTAAATTGTAAATTGTAATTGGTAATTTTGGTTTGTTCTTTCAAGTTAAACCTTTGGCCTCGTTTTGTGTTTAGGATTGGATCGGAATGGATAACCGGCCGTATTAAAGATACGTTGAAGGAATAAATGAAAAATAGTGCCCAGCTTGGAGGTTGGGGGTGGATTAATTCTTAAGGGAACTTATCCTTCCAATCCACCCAAAATGGTGGGATTAGAAGGAATAAGCTCCCTTTATGTGCAATCCCCTTCTAATCACCCTCCAAATAAAAAGTCATTCATCGCTTCCGTCCTTCAATATACCATAATATTGTGGGTTTCGATTCCAATCCAATCCTAGAGGCCAAATGAAACCTTTACTTTTATATATCTTGTTCGGTCTACCAGTTTAGTTTCATTGTTATACTTTTTGTCTCTTTGTATTTCTTCTGTTTGTTTGTAAGGGGCATCCTGTAAGAAATGGTTTAGTATTGAATTGTTTTGTGTATGCCGAGAGGAAGGTAACTGTGAACATTAAGCTTGGGTAAAGAACAATGCGGGTTAAAATGACTGTATGTTCTTGAAATATGTAAAATCTAAACACGAAATGGTTATCAAATGGGCCCTTCAGCTTACTAAAATTGTGCAGTGTCGAATGGTGAAATTCTTATGTTTTGAATAGCCTGTATAGCATAAACCACCATTCCCCATAATTCAAGCAGAACAAAG
>Dhingra_Pear_16_GATCAG_L001_R1_001_paired_trimmed_paired_merged_contig_94764 ---NA---
CTTTTGAAGATCTCATGCGCTCCATAACAAATTGATCATGTTTCAAGCAATCCTTGGACAAACGCTTTCTTAACGATCACCTAAAATGAATCGGATCTCAAAATTAATTGCATAACTAAAATTATCTTCCATGAAAACACCAATTATTGAAAACGATTCATATAACTATGAATAAATGATATTATAAGGATTCGACATAAAAACGGAGTGCCGACTAAGTCTTCCCCTTCTCCTCCTCGACAACGTAAAATAAACTTATACAAGCATAATTTATGAATAATCTAAAAATACAAATTCTTGAAGCCTTGAAATCCCTATAGCCCAG
>Dhingra_Pear_16_GATCAG_L001_R1_001_paired_trimmed_paired_merged_contig_94765 ---NA---
GTTTTACTCTGTGAAAATTGCCAGAAAGAAAAATTTAGAATGAATGGTAGGAACAAGAGTATATGCACATTGCAGAGAAAGCACACAATAAAACATGTTTCTAAAGTCACCGCCAATCTTGGTTAATGTTCATAATAGAATGATTATCTGAAAAGCAAACATGTGCTGGCATTTAAACTTCCACAACTACGCAAGAACAATTCACAGAAGATTCGTCATAGTTAAGACAAAACCCAGCATGTCATAACGTGAACCAATCCGATTAGCAAAGTACAGGGAGATGAGAACTTATATCTTTGGAACAGACATGTGATAGTTCCATTACTTGTGCAGCCTTATGCAACCTTATGTTTCAAAAACCACCAATAATAATATATAGTACATTCAAAAAAATTTAATTAGGATTATAACTAATACACTGTAATAGAATAAACTGTAAGTATACCACCAGAAACTAGGCATCCTTTCTTCATTGGTGTTTAGTTGACCTTGTTTTCACCAATCATAACAGCTGAAAATAGGCATCTTTCTTCAACGAATGTTTCCCAAGTTTGTAACATAAGATAAAGATATAGGCAACCTCCAACAGTTTAACAGTAGTCAGAAAGTTTGCACATAATATACATGTAATGTTCCATCTCCATACATTTCTGATTATACAGTTTTCATAAAAATCAAATATATTATAAAAGTACATGCATATTTTTACATACTTTTTTTTAATCATATAGGTGTATTCACATGCCCTACACGTATTTTTTTCACATGTTTTAAATCAAATTTTGAAATATTCAAAAAGCATATGTACGTAAATTATTAGTATTTTTCCTGTCCCATATTC
>Dhingra_Pear_16_GATCAG_L001_R1_001_paired_trimmed_paired_merged_contig_94766 ---NA---
ACATATTTAACCTGAATAAATTCAACACAATCATGAATGAACAGAGGGACACATGAGTGAATGAGGTTAATAAGTTAAGTAGCTTGACTTTTATACGCATTCAACTGAACTAACATGTAAAGACATTGCATAATTAGTAGGAAGAAACTGAACGTTCTTGATCACAAAGGCATGGTTGCCCAAAAAGTTCTGTTTCCATAAGAAACATAAGAAACAAAAACATGCAGTTCACACACATTTTGTGTAGTTTAGATGGCAAAATATGTGTCCTGCAGGGCAGACACCTATTTTAGGACTTCAGAAAAAAACATAGAAAGTGTTCAGTACTTGTTCAAGTCGCTAATTTCCCAAGCACAAATGTTCAAAGGCAAAAACATGCAGAAGGCCTGTTTCCATATGAAACAGAAGAAACAGAAGCAAGTTGCAGTTTACACATATTTTGCCCCTGCAGTTAAGACGGCAAAATATATGCCCTGCAGCCTACATACCTCTTTTAGCAGTTACCAAAAAACAGAAAAAGTGTTCCTCAAGCATAGATGTTCAAACCTAAAAAGGCGGTAAGAACGGAATCACACCCTCAAATGCACCAATGCAGATAACACGCACTAATGCCCTTTCATACAAACCGCATGCCAAGATGTGCAAAAAACATTTGCATATTCCTTGAAGGAAAATTTCTAGGCCTTTGTTATATTATGTATTAAGGAGAACCTAATTGTATCCCCCAACGCTAAATTTGTTGGACTCACAATCCCCTTTGCAAGGGTTGTAAAACTCAAAATTTTATTGTCCAAAACCAACCATTTACATGCATGTGCAACATATACCTTGCACTGGAAAAAACCAAAACAACGCAACAAAAAACCAAAAGAAGGGATAAAAGATTGTTACCTATGGTTAAATTTATTTACAATGAAAGATGTTTTGGCTTTTTGAAATAAATTTTACATGAAAAGTATAAAATGGGTGAATCAAGCTCTTGGAGCTCTTTGAACCACTTTATGACTAATCAAACTTCATGAGCCTAATTGAAACAAATTAAAGACCAGATTGAAAATGCATTAAAAGCTGAGAATATGCTTTATAAAGGAACACCTCAACAATCTCAAGAATTTTGTTCCAAGTATAGTCTATCTATCATTTTCAAAATGAAACATCTTCA
>Dhingra_Pear_16_GATCAG_L001_R1_001_paired_trimmed_paired_merged_contig_94768 ---NA---
GCCTTCTGTAATCCTTCCTGGGTCTGCAATAATACCAAGGACAGTCAAGAGAATTGTGAAATGGCTTAGATTTTGCTTACGAGATACAATGCAACCAGCCACAATTCCATGAGTTGTCTTCAGGACAACCAGAGTTGGGAACAGTTCGTCATTTCAGCTACAAATAATAAGACTCACAGTTTTCTCAATTTCTTGTAGCAGTATGAACAAAAACGTGTGAACATGATGAGCCGTAACTGGAAAACAAAAGGGCATACTTTTGGTTTAAAAAAATAAAGGGACATTTTAACCTTAAGTAAGCATTTTGCCATATACCTTAAAATGAACCCAAGCATTTCTG
>Dhingra_Pear_16_GATCAG_L001_R1_001_paired_trimmed_paired_merged_contig_94770 ---NA---
GTAAAAGGCAATCCAAATCCAAGGTTTGAGAGTTCAAGAAATATAATTTTTTTGCACTATCTAATATAGTCAAGTTTATTTTGTAAAAATACCTCACAAATAAAGTGGATTGTTTGTTTGTTCCTAAAAAAATGACACATTCTTCTAAAGTTTGCTTTTCATGGGATTGCATGTATTTTTGTTAGAACTTTAACGAAAAATTCTCGGTATTGTTCATTTTAACGAAAAATTACATTTTT
>Dhingra_Pear_16_GATCAG_L001_R1_001_paired_trimmed_paired_merged_contig_94771 ---NA---
ATTCAAATGCTAAATTCTTTTAGAAATGGATGTCTACATACATAACACACACACATAGTGCATTTCTTTTTCCAAAAAGAGAGAATTATAAAGAAATAAGACGTATATTTCATACCATAACACAAAGACATAGGATATGAGGGGAAGAAAAAAATATATTTGAAAGCAGTTTAACATTGCTAAGAGTTTGAATAAAAGTTAAACATGTAGCAGCATGGTTGTTCATCAATCAGGAACGAAAACATTTTTATATATGAAATCTGGCAAACAATAGGTCTCAAAGATGTTTTCAAGCCAATCATCAGAGAAAAAATAAAAAAGAAGGTAATGTTTACCTTCTGATGACTCCGGTTTGT
>Dhingra_Pear_16_GATCAG_L001_R1_001_paired_trimmed_paired_merged_contig_94772 ---NA---
GCTTCAGTTCTTACCTGTGCATCATTGTTAAACCCGAGGCTGTCAGTTCAATTTATTGGAAGACTGCAGACCATAAGTACATAAATGCATCTACTAACAGCAAAGTAAGGAAATCTGTCACTTGCACATACAATTGAAAAATACAGGCATTCATAAACTATCAAAAGTTTAGGGTTTTTGTGGCCCTCAACCTTTACACACTTTAACACACTTTGGCTACGACACTATCAACAGGTTACTTTTCTGTAGCCATGTTTTAACCAAATCCAGTTTTCTGGATGTTGTACAAGATGTATGTTTTAGCATACAGAGACGAGTGACAATAGTTAAAAAAAAAAAATAAGGTAATTAAGACAGAATGGAAATGCAGTGAATCAGTATACCAATGAACAAAGGCAGAACATCAAAACTTGAGCAACTTACCTCATAGTTAAACCCATA
>Dhingra_Pear_16_GATCAG_L001_R1_001_paired_trimmed_paired_merged_contig_94777 ---NA---
TTATAACACTTGAAATAGTTCCATGAGTTCCATCAATGTATGAATAACAAGTATGCAATCCAAAGACTAAAAAGCTCTTGGACGACTTCATATATCACACAGAACACCATTTCAAAAAGACCAATTAATTTCTACGGTTCAAAGGTTGATCTAGACAAAACTCCGGGTCTGAATGAAGGTTACAATTCCTCAATGAACCACACAGGCTTCTCTAAGTATCTGAACAATTTCAAATTAGAAAAAGGGAGAATGTAATACTTGGACCAAACATTTCATTTCATGCCCCTTTTCATTTCCAAAGTATTATATCTCTCTTTACTTCCACAAAGGGTGTACGAATGCTAAAAAGGCAACTCTTCAAGTAGAAAATGCATTGCTTACCCAACAAAGTACTGGAGTCCATGCAACTGTAACCCAAGTTTATACTAGAATTCTAAAGGGATTCTGCATCAAATTTCGGAATGTCTGCAAACAGAGTTGCAATTTCTAAAACTAAAATCATAGTCATACATTTACTGTCAAACTGACCCCAGACTAGAGGCTAAGACGTTTCCCTCATACGCAAGATTAATTCACAGACCACATGCTTGATAGTTCATTGTAGCTTCAATCTAACGTACGCTTAACATTCTCTGGCAGCATTTGCAATCACAATGGAATTATGAGTCCTCCCACAAAAAGTCATTTGACATACGCACTACCTATCAGGTTTTGCTTCTGTATGTGGGACTATAAACTAAAACAGTGAAGCAGATGTCCTAACAATAAATCAAATCATGTTGCCATAGTTTGCACAAAGAACTTTCAAAAAATCATGTCAGAGCAAACAACGGAGGAATAACTCACAATGGGTCCGTTCTTCAGAGCATGC
>Dhingra_Pear_16_GATCAG_L001_R1_001_paired_trimmed_paired_merged_contig_94779 ---NA---
GGTAAACTGAGCAACCTTAATAATTAATAGCATACCAAACTCTTTTTTTAATTGAAGAATAGAGGATACCCGAGTCTCAAGATACGAATCAGATATCATTTCTTTGGGACATTAGTTTGCACATAAAAACTCGAGGACTTAGAAATACAGTCACAGTGCCAATGTTATTTGGGAGAGGACATAAGGGCGATGTCTATGAATAATGCCTTCTGTCCAGGATCTCTTAAGGCACATTGCACTTTTTTCATAAGCAGATAAACCTTGAAAATGTAATTTCAATACGAGACAATAATTGAGCACTAGAATAGAACTAAACTGGTAATGCAATCATCACAACGATGATCGTTCGTTTGTTTGTTTCTCACTGCTGCCAACTGAAACAGTTTTGGTACTCCCAATTAAGTAGGTTATGTTCTGTTCTTTACAAACTAACCGAACCAATCCCATTGGCAAAGTGATCAGCTTTACTTGGCTGGTTTGATCGGTTGAGGCCTGAGCCCACTGTTTTATATATGTTCTTAAATCTTCAAACAATTTAGGCTACAAACAAACAATTAGAAATTTACACTAATCATCAACCTAAACACCTTAAAAATGAATCCGTAAATTCGAATTAAGAAACCAAACAAACAATTAACCAAAAGCATACAAACCGAAAACAAGAACAAAAAAGCAAATAAACCAGATACAAAATCATTTTGAACCCAAATAATACTAGTAAATTTTAACGCTCGAGCTCGATCTGAATTTTAAAGCATGTTAAATTCAGTTAATACTAATACTGACAAAAAAATAAATTGCTTTGCTCGATTTCAAAATTCATTTGAAATTTTTTTTCAATTTATTCTTTC
>Dhingra_Pear_16_GATCAG_L001_R1_001_paired_trimmed_paired_merged_contig_94780 ---NA---
GTATCATCTGCTCCGTCTTACTTGGTAATCAAATACTGTACTTTTCATTCCTTTTGTATTTATGGATTTCGTTTGATTATTAAATTTTGTTTCTCTGGAAAGGGAAAAGAATAAACTGAATAATTTTCAATTATTAATTTTGAAAACAGGCAAAGCAATATATATTTTTGTGTGATGATCACTACTATTAATCGAATTCAATATGCTTTAGCGTTAAAATTTACTAGTATTATTTGGGTCTAAACTGATATTGTATCTGGTTTATTTGCTTTTTGTTCTTGTTT
>Dhingra_Pear_16_GATCAG_L001_R1_001_paired_trimmed_paired_merged_contig_94781 ---NA---
ACATTGTAATGATACCTAGTAATAAAAGATGAGCAAGCCATGAGGAAAAATGCAGTCAGGAATTCTCATTCTAATCATCCTTTCCACTCCAAGTTTGGATCAAAGATAACTTTGATCTGCAAGGAAACAATTAAACTCCACCATCTACTGACAGAGAGGAAAAAGGTACAACATTAGACAAAGGGTACAACATTGCAAAATGAGTTTCTACCTCTGTTTCAT
>Dhingra_Pear_16_GATCAG_L001_R1_001_paired_trimmed_paired_merged_contig_94782 ---NA---
GTCCCAACCAACGCTTCGAATATGTTTGCACATCTATCATCATTAAACAGCACCCCAAATGTGACCTACAGAAATAGCACCCCAAATGTTCATACATTGTAGGAAACAGAAGGATGATTTACACAAACATTGAAGCTTAAGGTACACGAGTAAAAGGTCGTTAAAAAATAGTTATAAATCTTGTTGGTGAGTGTATGTGTGTGTCAAAGTTTTGTACTCTTTAAGGCCATTGAACTGACATAGCCCAAACAGCAGAGCAGATAACAGAAACCTGAAGAAATCTGACAATCAAAATGAGCCGAATTGACAGACGATGATTTTGCAACATATCAAACACCAAATAATTTAATTATCCTGAAAATGCATCAGCTATAATTGCTTCCTTCAATCCAGACAAGGTCAGTTCTTTCTCCGTCCCTCTCAAGTGATAAATGGGAAGAAAATTGCGGTTTTACGACGCGAGGGATGCAGAATGAAGAGAACATTCTAATACAGTCCGTTTTAAAATTAAAGGTCTGCTAATCACAAAATTTATAAGCTAATATATGCTCGTTTGTCACAGTTTTTCTACTTAAAATTGAATTATCAT
>Dhingra_Pear_16_GATCAG_L001_R1_001_paired_trimmed_paired_merged_contig_94783 ---NA---
TTCTACTTGTTTACAAGTTTCTGATGGTATCATGGATCTTGGCTGAGTAATTGATCATTCATCAAAACATATAATTTCAAAAAAAAAGACTCGAATCGATTGGTACTCAAGATGATATGATTTCCTTGTATTTTTACGCATTTCTTCGTGATTCGTATCAAGATGTTTGCTTCTTTTGATTCAACTTTGTAAATGTATTTCATCTTTTCAGTTGGTATGTGAAAAATGGGTAAATACAAAGCGTTCACAGGATGATAATTCAATTTTAAGTAG
>Dhingra_Pear_16_GATCAG_L001_R1_001_paired_trimmed_paired_merged_contig_94786 ---NA---
TAAAAAAATCATCCATTTTTTAAAATCACTTGTCAATTCAACATAAAAAATAAAAAAAGGAACAGAACCAGTCCTAATTACTCCACTGACACTGCACTTTTTTTGGTCTGGTAATGCTGCATACGTGGAAAACTTAAAGCTCAAAAGTAGATATCCATGAAAATTAAATCCTTCTGCAAGGGATACAAATATTAACAAAGATTTGGGAAATTTCAATTTTCTGAATG
>Dhingra_Pear_16_GATCAG_L001_R1_001_paired_trimmed_paired_merged_contig_94788 ---NA---
CTTGAAGCTCCCTCTTCTGTTTGTCAAATTTAGTTACATTGGGAAAGTAATCTGTCAATTTTTTTAGTATCTTTATTAAGCTGTTTTCGTATGGATGATTACCCAACCGATATATGTTTGAGGCGGCTTGACAAGGCGATGAGATCCAGCTTATCCTTCAGTTGAAGCCAACAATATTTTTATGATAGTGCTATTCACACACACA
>Dhingra_Pear_16_GATCAG_L001_R1_001_paired_trimmed_paired_merged_contig_94789 ---NA---
TGCATTTCCTATGCAGTCAAGATATTGCTAGAGATCAAGAGGCTAATGTAGCCTCCAAAATGCATGTGTAGACGATCCAATTCCATGGCGGAAAGAATCCGGCTAAGTCGGACGTCATTCCGCATGAATAAACTTTTCTCCTATTTGCAAATTAAACACAAGAAAAAATTCGTTGTACAGGGATAAAATTGCAATGCCATTGACACCTCTCTCTGAATAACATCACTGTTT
>Dhingra_Pear_16_GATCAG_L001_R1_001_paired_trimmed_paired_merged_contig_94791 ---NA---
GTGCAATAGTGATACATATATGAATATATGTTGATGGCCAGAGTCCCTACAATTGCAATATGTATTTACTATTCATAAACTCATCAAAATAAAAGTTTCATAAAGTTAATATTCAAATGCCAAATAAGAAATCTCTGCATTTTTTGACGTTGACAACATCTTGCTCTTCTCATGTGAGTGATTGACCAATAACAAAGAATATCTATCACTTCGACCACCGAATGGTGTCAGGTACAAACTGCAACTCTACTTAACTAGCCTCTTACTCAAAACTAACATAGCTTGCCTACATACTTGTAGTAAAGGTACGAACGATCATAAGGAATTCATATGGCATTCACAATGCTCTTGTATGATACAGTCTGGTTTCAGCTAAAATTTAGTATCATTTACATGATAGGAAAAAAAGTGCAATAGTGATACCCATAATATGCTGCAACAGGCTTGCCTTTCTCAGCACCAAGTTCCCAAG
>Dhingra_Pear_16_GATCAG_L001_R1_001_paired_trimmed_paired_merged_contig_94792 ---NA---
TGTACCGTAATTATACATATTTTCTTATGTTTTGAACCCCCAAATATGTTTAGTTTTTCATGGATTCCAAGTTTGTTGCTTTTATCATTTCGTCAAGAAACAGAACGCAGCTGCGTTTTTCTCCTTCCGAGAAATTTTTCCAAGTGCCCACGTGTGGAGGAAATGGTACATTTTCCGTGTCTCTCTACTTGTACTGTGACACGTGGAGTACCTGCTTGAATATCGGGCATCTCGAAAATTTCCTCCTTTTGGAGCACTGGATGTGTTCGA
>Dhingra_Pear_16_GATCAG_L001_R1_001_paired_trimmed_paired_merged_contig_94793 ---NA---
CATGTCCTATTTTCCACCTTCACCTGCCAACCACAATCACAAAATTTCTCAAACGCCAACAAACAAAATTTCAAATAGAAGAAAACATCATTCTTCTTCCATAAAATGCCCGTTTAATTATGGTGATAGATTTATGTATATGATACAACTTTAAGTGGGGTACTTTATCAACTATTGACTCCTTACATGTAAGGAGCTATTCCACTCCTTACAAGCAAACCGTAGTTTCTATGTGTTGGCTTATACGGACGAACTGCTCATTACTGGAACCGCAAAGATAAAAAAGATGCAAACTTTT
>Dhingra_Pear_16_GATCAG_L001_R1_001_paired_trimmed_paired_merged_contig_94794 ---NA---
TTTTCGGTCCCAGCGCCGATAAGGTCCCAATTTGCTCATACATTTTCCCGTTTATTTGTTTTGACCATTTGGGACTCAAATTATTGATCTTTTTCTTTTGGGTCTTCTTTCCACCTTTATATGGTTTGTTTTGGTATAAAATGGATTACAGAGCTATAACGAAAAGAATTAGATGAAAAAAAAAAATGCTTAGCTCTTAAACATGCAAGGATGGATTCCTCCTTACAAGTCAATCACAATCCGAAAAGTTTGCATCTTTTTTATCTTT
>Dhingra_Pear_16_GATCAG_L001_R1_001_paired_trimmed_paired_merged_contig_94795 ---NA---
GTGTCAAGCAGTTTGAAAAAGTTGGTGAGGCTGATTATCTATGACATTTGTTTGTCTTCCTTTTCCTTTTCCAGGATTTTGAGGGGTAATGAGTCTTTATACGGGATTAGTTGGTGAAATTTTTTGAGGAGAAAATCTTCATGGATAATGAGTCATTACTTATTTGATGTAGAAGTCATAATTCTTCTCTTTGTCTAACAGGACAAACAATCATTATATCCAATC
>Dhingra_Pear_16_GATCAG_L001_R1_001_paired_trimmed_paired_merged_contig_94797 ---NA---
TTTTCAGCCTTTTCTCATTACGCAGAAATTGTGTAGACATTGTATTTATTTGTTCATCTCAATATGAGATAAGAGTGACTTCCTTATATCATAGCGTGTGTGAGGTAAAATGTTGGCGCCAGTGTTAGGGCAACCATAGTACATACTACATGTGCAAGAGTAAAGTTCTTTATTATAACATGCTGATGCAGATAATAAGCAATGTATATGAAATTTGAATAAGGGTATTAGCATCTCCCAAACTTGTTAGGTCTTCTCCATGTTCTGTAGAAGTACTGAAGTACATAACAGTTAAATCTTGCGGAACTAATTATAGCTGCCCTAATAAGGAAATCAACTTAAATATCAACGAGGAGTTTGATAACTACGTAATTCAATAACTACTTAAATCATTTTTAGTTAGGTGTGCGTTTAGCATATTGTATGCAATGTTATTGATATTGGGGAGGGATTTGTTGCTTAGTGCTATATCCTCGGATAGGTTTTTGTTGTATGATGCTATTGTATCCATTTGAATTAGAGCCAAAAGTATGTGAAAGTTCAAAGTTTACAAGTGGCGACTTTCTTTTTTCTTTCTCGTTTTCCCGCAGAATCATGAATCCACAACTGACGTGGTGCTTTTATGATATGTTTTGATGCAGGATGATGATACAAACTATCATAT
>Dhingra_Pear_16_GATCAG_L001_R1_001_paired_trimmed_paired_merged_contig_94798 ---NA---
TTATCTGACCCAGCTATTAGCTGACATTCAAAGAGGAAAAAACCAAGGCAGAATTATTATTTGCCAAATCAGGAGATAGATAGATGTCTAATCTTTACAACATGACAGAGTAAAAAAGTCAGGTTCACTATCAACTTTGGAGCAATCTTGTATCCATACTGTGGTTATATGCATGTCCAATTGTCCATCAAATACATATCTTATATTTCTACCTATACCTACAACCTGGCCAAGTTCTTAAGTCAAAGAAATTCCTTTAGAACGTAGACCTATTGTATGACAAATCAAATCCCACATACTCCATTCAGTTGTCATGAATGCTGTTACCAGCCATTGTGTTTTGAACACTTTTCTGGCCAACTAAACCGCATACAATAAGAAAAACAAAACAATCAAAGAATGATGCAGCATTCTGGGATTGATAGGTGCAACAATCTCCAAAGAAGGAAAAAGAACTTCAACTGTTAATTATATATTAAGAATAATAAACCATGACTTTGC
>Dhingra_Pear_16_GATCAG_L001_R1_001_paired_trimmed_paired_merged_contig_94800 ---NA---
CATGTTCATTTCTTTCTTTTCATTTTCCATTGCAATCTCATGCCTACCCCAAAAGTTGAAAGAGTAAAAGAGATAAAAGGGGGTAGATAAACTTCTTCACCTTTCAAGATGACAACTCTACCATGTATAGCCAGTAGATGATGATGATGATAATTTGATGTGTGGAGAGCGATGATCAGGCTCCGGTTTCTTTTGAATCTTGAAGCTCTATTTTCTTTGTAGAACAATATCTTGTAGCCATTCTAGGGTCTAGGCTAGAGGCAGCCAAAG
>Dhingra_Pear_16_GATCAG_L001_R1_001_paired_trimmed_paired_merged_contig_94801 ---NA---
CCATTGTGGTTACCACCGCCGATCCAAGAATCAGCCAGCCACCCGATCCTCCGTCCATCGCAGATCATCCCCTCCACAGGCGCCACCTGCACACAGCCATCAACAAGAGACAGTCGGCGAGAAAGAAGCCAACCATTGGAAAGAACGTTCGGGAAATTGCCGAACAACACCATCGGAAATGGCAAACAACAAGGAGAACGTG
>Dhingra_Pear_16_GATCAG_L001_R1_001_paired_trimmed_paired_merged_contig_94802 ---NA---
TTACCAGTGTTTCGATCGACCTGATGCACTCTTCAAATAAACAAAACAAAACAAAACCAAATTACAGATATTCATCCTTAAGAAGCAGTTTTTACTTCCAAGCATTGACATGCTATATTATTAGCTAGGTGGCGCCACATATTGCTGAACGAAGACATGATTAACAACCACTAACTGTGATTTAGGAATATGACATGATGATCATCTATGCAGGACACT
>Dhingra_Pear_16_GATCAG_L001_R1_001_paired_trimmed_paired_merged_contig_94803 ---NA---
TTATTTCTGAAAAAAAAATAAAGATTAAATTAATCATGGGATGTGTGAAATCAGTTGCATAATAATTGTATACAAGAATTATTAGGTGGAAACTTTGTTGTCTATACTTCATGTAGAGTACTGATAACTTTTTCCCTGAAAACTTTTTAAATAAAACCGTTACTATGTCCTGCTTTCAGAGGCAGTTCAGAAGATTCATTGTTCTTGTTAGGTTTTGATCAGATTTGACTTTGGGATGGGACACAGATCGATATTTGAGGCTTCAATTAAGTGTTTTTGAATGTGCAACCTCAGTTTACTAAGTGGTGGATGGAGGGATCTACTTGATGTACCCTTACACAGTTAGTTATTCTATCAATTGTGTAGTAGCTGTGACTCTACATTGTTCATGTTAGGTTCAAG
>Dhingra_Pear_16_GATCAG_L001_R1_001_paired_trimmed_paired_merged_contig_94804 ---NA---
CCTAATCTGCAGTGTAGTTCAGTGAAGTGGATCATTTAATAACTGAACATATACCAGAAAACTTTCACTACTATGAATTTCTAATATCAGCCAATCTCACAATTCAAATCCGATACATTGTAACTTTAAAATGTTCGAACTTAGAGATTGGTAGTAATACAACAGGGGTATGTTTAAATGCACAACTGCTAGGTATTTCACCGTAGTCTCTATTATCGAAAACACATAAAACAATTTTATCATTTGATTTACATTCACGCACATGTGGCAGTCAAACACTCACATTTGTACTGAAAACAACATAAACTGGATGTTGCTAAGATTATTGAGAGACATTAAAATCTCCACCACACTCATTTCGGCAAGACACCCGCAATTTTTTCTTCAGAGTACGAAATGTTAATCCAGTTTA
>Dhingra_Pear_16_GATCAG_L001_R1_001_paired_trimmed_paired_merged_contig_94809 ---NA---
AGAGAAAATCACAAATACGACGTCATTTTGTCGACCTCCAGTCACACTCACACTGAACACACAGAAGAGTCCAAGAAACGCAATCTGCAAATTTGTACCCTTGAATTTTATTTCAAAATTTTCAAAACTCCGATTTATTTGAATTTTGTGTATTTGGGAGGGGATTGATTCTTGAAGCTCAGAGAAACCCTAGCATTTCAGAGCGGAGAAGAACAAAGATGC
>Dhingra_Pear_16_GATCAG_L001_R1_001_paired_trimmed_paired_merged_contig_94813 ---NA---
CTCTGATAAACTACTTCATATCAATAGATTGAAGAATTTAGAAAATGAATAAATCTGAGGCAAAGACGGTAAGAATTGCAAAAGATGAGCACAAAATGTGTTGAAAGACTTGTGACAGAGAGGGATATATAGCTCTCTTTTCAGACACTCGTATAGTTTATAAGATTCATAAGTAGTTTTCAAGATTTATGACCTCTGACTTCTTGTCCGTCTTTTTATCAAGAGATAAAACCTCCAAAAGAAAGACAAGCCTGTGACTCTTCTTCCATTTTACCACTTTGACAAAAACTTCACAAGCAACAAAATATTATTTCTATCAAGACGTAGTCTTGGCAAACAAATTACTTCGCACTCTGAGCCGTATGAGCCACAAAAACTTTCATTGTTTGTACTTGTTTGAGAAAAATAAATATATTCTTGTCTAATAGCATAAATACCAAAAAAGATATATGAATATTAAGCATTCTTTGATCATGTTTTCAAGTATGTGACTCAACTATCATAGCCTGTTGTGTAAAGCTAAAGATAAAGCATATTAGTCCGCCAGTTGGCGTAAAACAGACGTGGTGAAGTTATCATTTGCCGAATTGAAAATGGTATGCACCACACAATGCTCATATTCTTTATGACAATAATATGCGGTAGACCCTTCCAATGCATTTTGAGTACCGATGTCAGCATCATGAAGAAGAAACAACTCAGCAATTCTTTGAATAGTAAGCTAGACTGGTATACAGCCCAGTATACAGTACACAGTGTGACCATAACTGTTGTATAAAAATTGTATATTTTCATTTTTCATTGAAGGGATGATACTAATAAGCACAATGATTATAAATCCTAAGCAAGTTAAATCTATCACCATAATATGCTTAAAACTTGGTGGCCGAGGTACCAAAAAGCACACGGAGCAACATGAAGCATTAGATTCAACAACAAAAATACTTGAAAAGTCGGAAACAAATGCAGCATTCTTCTCGACTCAAAAGGGACAGAGCATCATGCCGTGAACACTTGAATAGTAGAGTAACAATCTTGATTTTCGAAGCAGAAATTGCTCCTATTTTCTGATTTTTCTAAAGCAACGAAAACAGAAATCGAAAGAAACAGAGGTAAATTATCCTAAATTGCAAAAGCGAAAAGGAACCTAATTGAGATCTAATTTCTAAAGCAAACCTAAACTTCAATTGCGCAGAAATAATTACATACGCATACGCATACACATAACACACATACACACATATACACACACACACAC
>Dhingra_Pear_16_GATCAG_L001_R1_001_paired_trimmed_paired_merged_contig_94814 ---NA---
GTTTTCAGCTCCGAAACTTGGTTTGACATGCAATATATCATCCTGACACGCACTAGATTATATTTAGTATTAGTCAAATGAATTCATGAGCAGCTTTACAAACATCATTAGAATGATCGTAAGTTGTCATATATGCACGAATCTTAACAAATAAGAAGCAAAATTCCCATCACTGAAATGCTGTCTCTGGTGCTTTCCAGCTTATTGCAGCATGTACCCAAAGAAAGAAAAATCTTAATTAATGGTCAAAAGAAATTTATATTGG
>Dhingra_Pear_16_GATCAG_L001_R1_001_paired_trimmed_paired_merged_contig_94815 ---NA---
GATCAAATAGAAAAAGCGATCCACCTAATACAAATGACGTGTGTCAACCAATAGTAGGTATCCAAAGGTAAATGCAACAATACAACAAAGCAAGCTGCAAATCAAATTTCCGCAAACATCTCAAAAAATTTAAAATTAGTGTAAATGCATTTACAACTTCATGTGATGCTATTATATACGACCTTAAAAAGGAAAATCGTGAGCCTTTACATGCAAAAGTGAATGCATTAGTGCCTACTAAAAACAAATCAAAGACAACACAAGACTCAACTATCATGTCAGACGGCAATGAAAAAACAAAGATGGTTAAACTGATTTTACTTCTTCTTAACACAAGCACCAATTGACAGATAATCCCTAGTCACAATGTTATGAGAAGAAGTTTCAATACATGTCCCAAAAGGAAGATTTAGAGAATGATGCACAAAGAAAAACCAAACATAAAAAAGGTGTCCTGACATGCCTTAAAATGTTTCAGAGTTAAGATTTTAAAAAAAGAAAACTACCAGGCCTACCCTCCTATTAAATCATTGTGCAAGCAGAGGGAAGACCATGTTCTACAAAATAATCCGCAATGTTTGTTGACAACTGTACAGATTACTATCACACATACCCATTGAAAGACAAGCTTCATTACAATTACTTTTGGGGGTGAGACGAAGAACGCACCTTCCATGTAACTTTTGAGTAGATGGAAATAGTAAGAGAAATACTCAAAGCTGGGAAAGCGCTTTCTTAGGCTCCAAGAGAATTGAGAAATTTACTTAGAAAACCAAAGTTAAGAAATCTTACAAATTAATGATTTTTTATGTGATAGAAAGTAGAGACTTCAATAACAATATTTATTGCTAAATACAATGCAGCTGAAAAATCATACCGGGTGGCATATTTGCAGGCACTGA
>Dhingra_Pear_16_GATCAG_L001_R1_001_paired_trimmed_paired_merged_contig_94817 ---NA---
AACCCAGCATGCATCATAGCCAATGGAAACCGCACCACGCCCTCAACTCATCACCACCACATGTCTCTTCCGATCTCTATCTCATTCCCATAAAAAATCTACCCAACCACCAAAATCCACTAAACACCGAGTTCTCTGTCCAGGGGGTCTAATTTTTAATTTTAAAATAGGGGCTGTTATTACTACACAGCAGTGAGGTTCATATAAAAAACAGTAA
>Dhingra_Pear_16_GATCAG_L001_R1_001_paired_trimmed_paired_merged_contig_94818 ---NA---
GAGTATATTTCCTGTCAGTATCTCTCTCATCGCGTGATTCAAGAATCTCTCAGATTCTCGTTTCCTTATAAAAACAATAAACGTGAGAAAGAAAACCAATCACTATTTTTGTCCTCCCCAAAATTTCAATAAATCAATCAAGTACTCGCAATCGAAATGGGGTTGCAGTTCTTTTTCAAATTAGAAGACGATGAAGGTGGAAAATTGAAAAGAATAACCTTTAAGCCAGAAGGTCCTCCGCCA
>Dhingra_Pear_16_GATCAG_L001_R1_001_paired_trimmed_paired_merged_contig_94819 ---NA---
TGTTTCCATACAAGAACTTGGCCTGCCCAATGACCACATGAAAATACTGATTAATACAAGCTACAAAAACTAGTACTGAAAGATCTGTAAGAATTTAGAGTAAAATTCCATTGCAAATGTCACTCAGGAAAATATACAATGTGTCAACAAAATGAACTTCGATTCAACATCAAAATGATCTCCAACACCCCGATCTTGGCTTGAGTCTTGTTCCTGGTCTCAAGAGGGTTTGAATGATGGTGGTGGTCGACGGTGGTGGTCTCAAGAGGGTTTTCTGTAGATCCCAGTGATCCCAAGCCCAGGAAATGAGATTTCAAATGGACAGAATAGATGAAACTTTAGATAAAACACAAAAAACCATATGAACAATCTTTCATAATTATAAGTTATAACATATTCAGGAATATCTGAATTTTGGTGGATGATGCATTCAAGCTTGAATATTTTTGAAACTAGATACAGTTAGAATATTAATCTGTGAACATCAATCCGACTGACAATAAAAAATCTGCTGTAGTCAATAGAAAATCAACCTGTTTATCTGAGATCTAGAAAGAAAAAAGCCATCTCAACTTAGCTTTTCAGTTTGAAAAAAAACAAGTATGTTTATGTTTAGGGTGTTTGGCACTTGCATGGTACCATACATTTTCCACTTGATCTGAGTGTAATGCATGGGAGCCCCAAGCCTATGTAATAGTATCAACCCTTAGAAGATAGTTTAGCCTCACGGACCAGCTACTGACCATCGTCTTGGTAAGCTATTGCCTCACCAATTAGCTAATCCCCCCCCAAATTAAATCTATATGGATCCCACCAAATACTTGAATCATAGAAGTAGTGCCATTACCACAGGAATACTGTCTATTTTTTTTGTTCACAACTACATAAGTTAATACTTGCAACTATTCCAGCCACACGCATGAATCATAGGAAATCTGTCTAGTATCTCACTAAATGCACATAAGTTAGCAAAACTGTGAAACTCCACCCCAAAATTCAATTACCTTCACAAATTTGCAGTGTCAAGTCAGTAAACACCAAAATTTTGCTTGTTCTACTTTTCTTATTTCAAAGACAACAAAGCCACAAATTTCTTCTGAAAAGTTCCCGAGTCTAGCGAACAAACACCAAATTTTTGTGCTACTTTTCTTATCTCAAAGGCAGTTAAGCAACAAGCCAATTTAAAAAAGTTCCTGAGAAAAGTTCAAGTACATGGACCCATTTGAGAATAAGAAACATGATCACATTGCAATCTCTTTCCTTCTCAATCTCTTCCACAACAGTTAATGTGATCCCTTATATAACCAACAGTTAAAAGCAATCAATAAACTTTTGTTCCATAAATCCTAGATGGTTGTATATCTCATTGTTTACCAAATAATATACACATATAAAACAAAGATGCTCAGCTCTGAAATAGGTCAACTAAATTAACTCTCCTCTTGATTTGGACCTTGAAGGTGACGTCTTCTGTCTAGTTTGTGACACTGACAACTCTGCTCATCACATGTTCATGGTTGCGACTAGATAAAACAACATATGCACTTATCTATTCTCTAGAATGACAGGAAGTTTAACCCTCCAGATAACTTATACAGGACTAGAAAACCAAGAAAGAAAAACATTCTCTTAAGAATAAATAAATTTTCAATGCTCTCTTTTCTCTTTTACGTTCAGGGCTCCCACTCTACCAACTCAAGAAAATAAATGAATCAATCAATCATAACAACCACACTTCATAGAAAATCACAGTACAAACGAAGA
>Dhingra_Pear_16_GATCAG_L001_R1_001_paired_trimmed_paired_merged_contig_94820 ---NA---
CTGTGCCCAGCAGAGAAGTAGGTTAGTATTTATTGATCAAAATGATTAATGGGTTTTCTTTGTTTTGCATTTTTTTGATTTGGGTTTTGTTTTGTTTTCGAAAAGATTATGATTTTCGTCATTGGGTGCTTAATTATTGAGAAACATGATGAGTATATGGTTGAATTTTTGTGTGAAATTATGATGATTTGACTGCAGTCTGCGTGGATACTTTGTCTTGAGCGTTCTTTGGCAAATAGGCGATTTTCGTGGCGTTTCTAGTGAATGGATATCTGCAAGTTTGGGGAAAATATGGCAATATCTTCCACAGGAAAGCACATAAAAATTGGATGCACCAATGTGATTCAGTATTTTGAACCATCCTGCTAACTTTGCGATGTGCGAATTTTAGGTCACTAGAATTTAACTTGAACATGTTATAATGCTTACAAGCAACAAGTACTTAGATTTTGCTTTCCGGTTGAGAGTCCAGTAATTGGATTTATGAAGAAAGCATTCTGAATTTGTTTTCCACGTATTGTGATATATTTAGTTGACACTCCAATAATAAACAATGCACATGGGTTACACCTTCAGTCTCATTTTTTTCTTTGAGACATACAGTAGGTTTGGTTAGCCCTCCTCAATTTTATGTGTTGCATGCTTTTCTCATAGCTTCGAAATTTCACAACTACCAAACTTTCGTTTAAGGTTTGGAAGACTGAAGCTAAAGCTACTTTACTTATTTTATTTTTTATGACATACTATCTTTCTGCAGGAAAGAAGTTGGCTGAAAGCT
>Dhingra_Pear_16_GATCAG_L001_R1_001_paired_trimmed_paired_merged_contig_94821 ---NA---
AAAAAAAAAAAAAAAAAAAAGATCTGCTCTGCCGAAGTAACTTACCAGCTACCTGACCTGAATTTAACCCAAGCTTGGCTTAATCAATTTAAGTTTTAGTGCCAAAGTAGGGTTGAATGCTGCTTTGGACTAAGGATCTGATCGAAATGCAGATATTAATAAGTTAAGCTATATGTTTTGATGTTTTGTATGATCATGCACTTGGTTCAGTCTTTCTATTTCATGACCTTGTAAACCTTCTCCTTACCTCTTTCTATGTAGGTCTATGAACATGGGCTCGAATT
>Dhingra_Pear_16_GATCAG_L001_R1_001_paired_trimmed_paired_merged_contig_94822 ---NA---
GTCTGCGCTACCAGCTTCTGGACCTATTCAAAAGGCCAGAGCATCATTTATCTGTTTAGTTCACGTCACTATGCAAACACAAACACACGCACGCACGCACACAGGCAAGCACACTATGAGCCAAATAAAAAACTGATTGATCATCTAACTGCAATCCAATTAATAGATGAACATGATATATTCGATAAATACTGTTTTTATGCAATATTCACCAAACTGAAATTGTTTAGCCATTTGGCTGTAGTCATAATCATTCCAGTGCATCGCAAGCACCATGTTTGTCTATTTATCTTATCAACTGGATACCCAAATGGTTTCGATTTCGATTATTCTTTTGCAAGAATGATCCTTACAATGGGAACTTGAAAATGCAGGGTCCTAATGATGTGATCACATTGCAAATTGGGCCTCATGCTCTCATGACGTGATCATTAGGTTTATTTACTTTTTATTTTTCTTATTTTTCATTTTGGTACCTGAACATGGAGACCAACTTACATGGCATGCGTACACTGTCACGTGGCATCCCCTTCCAACGAAATAAGGACATTTGGACAAAAAAAATTACGTCTTTATTTCATTGGAGCGGAATGCCGCGATGGCGGTGTACCCTTTCCATGTAAGTCCTCCTCCTGAACATGGTATCCTTAGGTTAAATTTCAATCACAATATAGGCATGCACGTAAATAAATACCTGGTTTCATCTTAAATTTGAGT
>Dhingra_Pear_16_GATCAG_L001_R1_001_paired_trimmed_paired_merged_contig_94825 ---NA---
AAAAAAATTCAATTAATTTGAAATACTTACTCCGAATGATAAAATCCATGCAGGTAAATAGAAACTTGCAGCCCCAACACAGATTCATCCAATTTCACGAGTTCTTCAATCACCCCACCAGAAACCCCATATTTTCCCTTCCCAAATTTTCCCACCATCCAAACACCATAACCGTAACACTTTCCATGAAATTCATATACAAAACCATGCATTTACGAAAACCCAATAAAACCCACATCAGATTCTCACTAGTTTGCAGTAAAGCTACAAAATTCAAATAACAAGACAAGAAAATATATAAGCATTTAGAAG
>Dhingra_Pear_16_GATCAG_L001_R1_001_paired_trimmed_paired_merged_contig_94826 ---NA---
ACATGTATAATCCTGTAAGTTATCTTGAATTATTCTTTTAGTTGCCCAACTATCTTCACCATAAAGAAAAATGCCTTCCTCTTTTTCCATCCAGATTTTTTTATTGCATGTATCGTCATGTTTGGCCGGTGACCTTTATTTTAGATAAAATCATCCATGTTTTTTGTTTTCTAGTTGCAAGATGTTACCGTGTTTATCTTTTGGTATTGTTGCTGAAATCTAGCAGGTTTACTCAGCCGGATATAGTTATAACTATTAAGTTATTTAAACAACGA
>Dhingra_Pear_16_GATCAG_L001_R1_001_paired_trimmed_paired_merged_contig_94827 ---NA---
AAACTAGGACAATCTTCAGCGAACCCACAATAATAAACGCTAACAGGAGGCATTACAGATAAACAAATTGGGCGAAAAAGTTTGAAACCCGTACATTCAACTGTTAACTGAAACTGTGTGTGCTAGGATATCGCCGAGGAGTGACTAGGGAATGAATACAACAACAACAAAGCGATTTCCCACTAAGTGGGGCCGGCTATATGAATCCGAGAAGTGAATAGGGAGTGAATGACAGAAAAAAATGAGAGACAAGAGAAGGGCTGGAAGAGAATGAAAGATTCTGAGGGGCTGGAACTGAAATTCCAGGTGAAATTGCACCCTCTGAAGCTAACCTATGATCAATCAAACCCAATACAACTATATGGGTCAGTCCATGTCAAAATTTCTTCATGATTTGATCACAATCCCCTGATTCTGTGTGCACCCAGATGCTAAAAATCGAGATCACATTCAAATTTATGATTTTGCAAAACAACAATAACTAAATTCCAAGTCTTTCAATTTGGGTTTTAACATATTTTCCAAGGAAACAAACAAAATCCAAAGCAAATAAGCATCGTAGATCCAAATCAGAGTGAAACAACAATCAAAGGAGAACA
>Dhingra_Pear_16_GATCAG_L001_R1_001_paired_trimmed_paired_merged_contig_94828 ---NA---
GAAACATATCCTAATGCCTGTCATTCACATATCGCAGAAGAAAAATTCTAGACAACATTTCTCCATCGAAATACTCAAAAAGCTACCAATCTTTCACTTGTATTCTAAATCTTAGAGATCTGAGGTCATCAAGTGTATGAACAAAGTTACAGGTAATATTCAAATCATACAGAACCTCAATCGGTACAAAGGTCTGAAAGCATTTAAAAGGATCTCAGGAAAGCTTCAATTAATTTATCAAACAAAAATTTTAATGAAGTTAGCTGCAACTATGCCAATGTTATGAAGACGGGCAATTACAAATTGTCAATGCATTTACCTGCAATATAGAGTTCTGATGATCAAAAAATCCTTTCAAGCTTCTATTGCTACAATAGAGCTTCTGGAGATGAAACCACCCACAGTACTTCTGTCGAAGCTAATATACCTTAAATAAAAACCTGCCTCCAAGAAGTATCCTGAAGTCATTGCAATTTCTAGAAACCAAAAGTCCATTCCTTATGTAACCAACTTGAAAGAAATTAACTTAATCAAAATGTAATCCACAACATCTACTTCATACGATACTACCATGGACTGAAACCAAGTAAATACACCCACAAAAAAAGAATACCGCACTTACACAAGGAACAACAGTATGCAAACCACAAAAACAACGACGCCGGATAGAGAGCAGATTTATATTAGAGTTTCAATACTAAAGTAAGGTTTTATTACTTGTTCATATCACTGCAACAAACATATAGTTGCGATAATATTAAATACTCTGGTTCTTTACATCATGTGACAAACTTCAAATCAATATGCCCAGCTTATAATAGGAGCTTTTGCATTTGACTCATCATATGAGATGACTGCAATTTCATCAAAATGTACTTCCAATTAGTTGAGACACATACCGAACACATAGGCAAGAATTTTTAATTCTAAACCACTGCATGAAAGTTACAGGAAGTAGAAACTACTCCAACAATGGAATGAGCAATAAGAAACCAAGAAAAAACAGAAGTTAAAAACGTCTGCACAAACAATATACATGGAGATCATATTCAAACAACCTAATGGGAAATAAAGAAATGTACGCCGGAATAATTTGAAACTCTTAAGTCAAGATTATCATCATTTTCTCCCGACACTAATGCTCAACTTTTAAATCGTTGACAATTATATCTTGTCCAGGTATAAGTTAGAGGCATTCGCATTAAGCTAACTCCACAGGAATCTCCATAGGAACCTAAATAAATATATGAAATCCTACAAGAGAGATAAATATAGCAAGGAAATCTATAAGAACCCATATGTT
>Dhingra_Pear_16_GATCAG_L001_R1_001_paired_trimmed_paired_merged_contig_94829 ---NA---
ACTGAGGACCCATCATCTTCAACCTGTCTGCCAAAAAATTGACCGGAGCCTGATGATTAAAAGAAAATAATAGCAGACAGTACGCAAAAGTAATTATTGTATGATAATATGGTAGTGTTGAGCACAGATAGCAATTAATGTATAATAGTATGATGGTGTTGGACACAGAGAGCAACCATGCCGGCAACCATGTTTCTGTGTCACAGATATAGGAGATTATCCAAATGGGATATGTATAGCTAAACTCCATGCCATAACAGCTGGTAGAGTTTTATCAGCACGTGAGCACTCCTGATACCAGTGTCAAGGCAGAGAGCTTTAGCACCCAAAGTGTCACTCCCCA
>Dhingra_Pear_16_GATCAG_L001_R1_001_paired_trimmed_paired_merged_contig_94830 ---NA---
CACGATCCTTCACATGCTCCTAAGATCACATTAAAACCAACTTGTTAGAGATAAACAAAAGAGATAGCCACACTGTTCCATAGTTGATCAACTTGATTCAATCCAGCCAAGCCTTGGTTTTAATCACATAAGTTCAATTTCCAAGTTCATCTTATCCATTCAATTCTAACAAGCACTTTAATAGTCTCATAATAAAACAATCTTGAAGGGCAAGCTCACTCATCAACACCACTAAAACAAAATTGCAAGGAGTTACCGGGCCTATATTCTACATAGAGCTCAGAAAAGTTTTTAATAAAAGTTAGGATCCTACTAAAACATGAGGAAACAAAGTGGAATGCACAAAACATCAAATGACATGCTAGAGAACCTTCAAGTTCTATGTCATTTTCATGAGCAG
>Dhingra_Pear_16_GATCAG_L001_R1_001_paired_trimmed_paired_merged_contig_94833 ---NA---
CTAGAGCCCTCAGGTAGAACAACCTGCAGTTCACAGTCAAAAATAAAAAATAAAAAAAAATGCAGGAGGAAATTAATTCTTTTCACATAATCTGACTCTAAATCATGCTTTTTAAACATTCTTCTGATATACCACATCCTACACATTAAAAGGAAGTAATATGAAAGCAACTCAGTATGACTATCTAACAAATAAGTACACAAGCTGAAGAAAAAAGAATTAAAGGGTCAAAGGACATAGTATCAATAAA
>Dhingra_Pear_16_GATCAG_L001_R1_001_paired_trimmed_paired_merged_contig_94834 ---NA---
TGATTTCTTCTTCTATATATTCAATAACACGGAAATACGATCTCAATAACTAGCACAAATTTGAACACAAAACTAAAAAAAAGTTGAATTTGAATAAAGGAGGCAAATTGGGAATGTGAATTAAACCACAAAAGCCATTCAATCATGAAACCCCAATTGTCAAAATTTTCCATAACCCCCACCTCCTCAAATTCCTAACTTCACTCCCACTCAACCACAATTACACCAAAAGTACACCTTTACATATATCAAGTTAAACACAAATTACACACAAAGTACATAGAAGAAGCAAC
>Dhingra_Pear_16_GATCAG_L001_R1_001_paired_trimmed_paired_merged_contig_94836 ---NA---
TTTTTTTTTCTCTGGATTAAGAGTTGGTTTGGTTGCTGTGTCTTAGCAGTCCTGTACCAAAATTTGCTCACCATTTTACAATATTGTTGATATTGTCATTCTCTCCTGTCTAATGTATAGTGTAATTGCTAAGTAAATAAGATGTACTCAAGATCCTAGGTTGATGTCTTTCCGCACCAACTCTCTCAGTTTTCAGTTTTGAACCGAGTAAGGGGTGAATAGCCGGTGTGAATTATAATGCATAGCCTTGACATGAAATGTTATCATCTCTTTGCAGCATTTCCCATGCA
>Dhingra_Pear_16_GATCAG_L001_R1_001_paired_trimmed_paired_merged_contig_94837 ---NA---
CAAGTGGGGAAATTTGATTTTACATGTACAGAAATAGAGAAAAATATAAAAGGAATACTCAAAATAAAGAAATATAAATAAAATTAATTTAAAAAATAAATAAAGGAATAGTCACTTGGACACGTTAATTGCCTATCAACGTGGTCAAGACTCGAGCACAAGGACCTGTACCACTCCGGGAAAAAGGGATCTCGGCTTGCACATGGTAATTCTATATGTTACTATTATGAAGTCCAAACACCTGTCAATTGAAATT
>Dhingra_Pear_16_GATCAG_L001_R1_001_paired_trimmed_paired_merged_contig_94841 ---NA---
TCTGTTATTTCTTGTACATCGCAGGTTTGTTACACATGATATGTTCGTGTTTACACTTTACACAAAACAGCTTTAAGAAACTTATATTCAAGTTCTCTTTACAGCCAAATAATTGGTTGACGTGAAATTGGATTTCATTGTTGTCTCTTGTTGAGCAGCTTCTAATACTATATTTGATTTGTATAGTGGTTTAATTGGTGAACATTGTTTAGTTGGTGTTTGTCCTTTCCCCTTTTATATAACTCAGATGATACTGATATTATTCCTTTCCCCATGATTGGGTTCAGGATTTATGTGGTTCATTCTTAC
>Dhingra_Pear_16_GATCAG_L001_R1_001_paired_trimmed_paired_merged_contig_94842 ---NA---
AAAAGGTACGTCCTCATTTGTCATTTTAGTTCTTCAAAGGTTTAATAAGTGTAGCTTCCCATTGATGCACGTTTAGAGTGGTAATGAATTTTGATAACGTAAATTTGCATGATCTCACCATCAAAAGAGGAATAAAAAAAAAAAAAGGGATTGCGTGTAGTCTTCGTTGGGCTTTAAAGATTTAGTGCAAACTTCAGTGTCGTGTGAGTTTAGGAAATTACAAATTTTGCTTATCCAAGTCAGTTCTGGAAATTGCAACCTCTGCTTGTTTGTTAATTTGGTTTGGTTTTCAAATCTGTGCATGTCTGATTTTGTTCTGCTCCTCTTGGGTTGTAGAGGGTAGGGAGCTTTATATGGCAATATTCTCTTTATGCAGACAGGGAATAACTTGAACGTGGTTCCATGTGCCAAAACGTGCAAATCTTTGTTGTTTGCATCCCGAAATTGTGGACCTTGTAGACTTGGCTTGATATTCACTGCATGTAGACATCGTAAAGTTAAGTTCTGCACAAGTTCTATATGTCATTAAAGTTTGGTGCGTTTGCAGGATATCGAGCGGGAGAGGAGGAG
>Dhingra_Pear_16_GATCAG_L001_R1_001_paired_trimmed_paired_merged_contig_94843 ---NA---
TTTTTTTTCTCAGGATTTATTTTTACCAAAGGTTTTAAAAGTTTATATTTTAAATTTTATCCCATAAGTTAGAGATGATCTAAATAAATAGAAAGGTGAACTGGACACAGCACGGCACGAGGTGGGTCCCTTTTAGTCCTCTTAATCTGCACCATCAGGCAGAATATAACAACACAAAATATGGAGTAAAAAAAACAAGACAACGTCGCAGCCTTTAAAACAGCGGTGACGTGTCGCCACCTTATTGGATAGGGACGTCTGACATAAATACGTCGTCGTTAGGTTTTTATAGATTTAAAAAAAAATTAATTTCCTTTTTAAAGGAAAAATAAGCAAACC
>Dhingra_Pear_16_GATCAG_L001_R1_001_paired_trimmed_paired_merged_contig_94844 ---NA---
GACAGAGATAGATTGATGATACATCAAGCATCAAGATCAGTGCCTACCAAATATAATCAAACAGAGATTAGACAAATAAACCTAAACAATTATGATGTACCAGTACGGCAATAACACAAATGTGCTTTATCGGTACATTGCAATTAATGGAACTAAAGCATCTAATGTCAAAATGCAAACAAGACTGCTACCAACCAGTTAATCATCAGTCAGATGACTGAAGAGGAATCTATCCGTACTAACAAACTCGCCATTCGGAACAACCAATCAGTTATGAAGTTAGCATCTTCCACAGAGATTCAAATGGCAAAATGTTTACTCAAATCCTTGTTGTTAAACATTTTCTTATTAAGTAAACATAAATATTAAGCATCTAATGTCAAGAGTCAAGATGCAAACAAGACTGCTACTGAACATTTAATTATTCAGCCAGATGGCTGAGGAGGAACCTAACCGATTAACAAACTCAACATTTTGATAGGATAATGCTAGGGAGACCAAATTTTTTAAACCAAATAATGTG
>Dhingra_Pear_16_GATCAG_L001_R1_001_paired_trimmed_paired_merged_contig_94846 ---NA---
ATATAGCCAAAGCCAACTGGTAATCATTGAAGAAGAAGAAAGCAACGTGGCAGTGGCAATGTCAATGAGTTGAGTTTTCTCTGCTGGCGTTGCTCTGCACAGTTGACGCCTTACAAAGCAAAGACCTCTCTGTCTCTGCATTCGACACTCACCCATCACTGACGAAAGGTGGAGGTAGGGCACCCATCCATGTTCCTACATTGTCGCTGAATTGTGTTGGGTCAGGCTCAAATGGGTTGGACCAGCGTACCGCGTTTAATTAGCAGCTTGGACCAGCTTATCTTTTAACCTGACGGAGAGATGCAGCTTCCTGGATTTGGTTGAGAGCAATAACTTGTAGTTAAAGCCTCCGATGACTCACGAGGCTACCTTTCCTTTCAATGCTGCAATCCTTCTTTGCTGTTTGACTGAAAGATGGCAACAATTGGCGCACATCACATGCAATGCAACAGCAAATGCAGAATTGACAACTCATCACCTCAACTGGATTCCTTTCTTTCCCCTTCTTGATGGGCATGGATCTTTTAGCTTTGAATTCTTTCCCTTAACTACCTGTCAACACGAGAACTTTTTGAGCAACCCATGAATTTAGGTGACACAGTTTGCTCTATCAAAATCTGCACATGTTGAAGTAAACAACAATGAATAGGGATCGCAAATATGACAGACAGTGACAGAAAAAGTACAAAAT
>Dhingra_Pear_16_GATCAG_L001_R1_001_paired_trimmed_paired_merged_contig_94848 ---NA---
TACTTCCACCATAGTTTGCGTATTCCTGCAACAAACGGAATCAGATGCAGCGGATGCTTATAGCTGTCCGGAAAACAAGTAGTTAAACTGGTTATCTAAAATTGGTCATTCACTAATCGTTATCCCAAATGTCATCCAAGTGTGATTTTAAAGCTACAAGGGCTAAAGCACATTCCAGAGCCATATACTTTCATCTCCCTCCTCCCACTGGATTGTGTACACATGAGATATCAACTTCTGAATAGTCCTACA
>Dhingra_Pear_16_GATCAG_L001_R1_001_paired_trimmed_paired_merged_contig_94849 ---NA---
ATGCCAACACCACACAAATAACCAATCAACCCAACCAAAACAAACCAGGGGCAAAAGGGTCATTTCGCACGTACGTTTTAATAATTCGGGACGGGATGTTACAATAAAATATTTTTCCTTTTTTGTCGAATAATATGCATACAATAATCGGAAATAATTTTTATATTTCTCTCATTCAACAATCTAGAACTCAATTTATTCAAGTGTTTCTATTGCATAGAGCCGATGGTGGGATATTGAGTCCAAACATTGATCTAGCTAAAATGCGAATTTCAAGCCCAAATACTAACAAACGCTAATAAAAGGTGGTAGTAAACATATATTACACGAGTTGAAGGAAGTTTAAGTTTTCTCATAAAACCAACATAGGTGAGTCTTTGAATCGGCTTGTGTATTTTTGTCAC
>Dhingra_Pear_16_GATCAG_L001_R1_001_paired_trimmed_paired_merged_contig_94850 ---NA---
GCTTTTGAAAATTAATCACTTTTTCCCCCTGAACTTTCACTTTGTGTTTCACATTACCCGAGTTTGTTAACTCCTTCCATTTACTTGTTAACGTTTGATTACTCGATTCTCGAAATGCCGAAAATATGTCATCCATATTATTGACATCATGATTATGTCAATATCATGGAGCAAGTTAATTGTACAGACTGAGTATTCTGGAATAGGGAATGAAATCCAGGGGAAAAGTGATATGGTTGCAAAAGAAGGGGCGAAAGTGATACAGTCGTGATACTTCATGAGGCATTTTGATAATTAAACCTACATTAACGTAAAATGATGCATACCTATCTCTAAAAAAAAAAAAA
>Dhingra_Pear_16_GATCAG_L001_R1_001_paired_trimmed_paired_merged_contig_94851 ---NA---
AATTAAGGGATCATTGCTACAATTTTCTCTTTTTTTTCCTCTTTCTCTACCTCTCTCGAAGGTGACGCGTAGCAAAGCCAGTGAGAGAGGTTCAATCGAACCCAAATCCTCTCATCATTTTGATGATTTTGGACAATTTGGAGAATGAGTTTAAGAATTTGGGTTTTTATTTTCAAGTAGTACTTTTTCTGGAGCATGGAGTCATTGATTTGTGAATACTCCTTGGTTCAAATTGTAAATCTCAATTTTTGGAATTTTTTTTTTCTTCCTCTGGTTGTATTTAGATAAGATAATCAACATCTTTTTCATGATGTAGAGACCCCAAATCCTTTAACCCATACTGAATCTCACAAGAAAACCTCAAATCTTCGTCTCTTTTTTTCTTTTAACATTCGTGTTCAAGGATTTGAGGGTTTTGTATTTTTTTTATTTTTTATTCAAGATACTTTTCTGGAAAATGGGTTTTGTGATTTGGGTCTCCACGTACTTGATTAAAATATAGGTATAGGTCTATTGGAATAAATCAATATTTAGGAGAAAATGAATGTAAATATTTTGTAATTATTAAAGTCATGTTTTAGGAAGGATATTACGCCTTTTATTTTTGTTTCCTTTTGTAACAAGGATTGTATGTACCTTTTATTCCGAATTATGGAATACAGGAAAATTAAGCCGTAAAATTCTATTTGGCATCAAAGCCAAGTTTGCTGTAACCCTAGAAACTGTAAAACAATATTTTCTTCCGCTGTTGTGTTCGGTTAACTTGTTCCTGCGCTGCTCGATGAAGAAATTGGTCAGGCCATGTATATTGGATTTGCAACAGTGTGATCTTGCTGCTGCCGTGTGTGGTGCTGTGCTTCTGCAATTGTGCACCGTGTATAATTGCTACTGGTGGTGCCATGAATTGGTCTTTGTCGTGCAGTGGGTATTGCTGG
>Dhingra_Pear_16_GATCAG_L001_R1_001_paired_trimmed_paired_merged_contig_94852 ---NA---
ATGGTCAAAATAGTTGTAATCTTATACTTCTACAGAAGTCCGCATATATTGGCACAAAAAAGGCCACAAACCTAACATGACATGAAGAAACTTGGGACTCTTGTATTTTCCATAACATGGACACAACGAGCATAATTCAACTTCACATGTCGAAAACTTGCATCTAAGAATTTCACTACCGAATGCACCACACGAAAGGCATAAATTACTTTACCACATACCAGAAGAAAAGGAAAAGGGGATCTCAAACTCAAACAAAAAACACATTTTCTACAGCCTAACAAATATAGGGATGATAGGCAATTAGGACCAACCCATATAAAGCAATAAGAACAAATTTCCAGTTACTAGCCTTACACCCAAATAAATCCCTCCAACTATACACATCCTCA
>Dhingra_Pear_16_GATCAG_L001_R1_001_paired_trimmed_paired_merged_contig_94853 ---NA---
CTCACTGCAAACAATTTAAGAAAATGTGAAAGTATCGAAGCCAACAGTTCTCACACGTTACAGCTATTAAATGTTCAATCATGCAAGTATTCTAAGTAGGTTACAGAAAAATTACATGCTTCAACCAAAGAATCGCAATGTGCAAATGGATTAAAAAACTGAACGTGCATGCATACACATGACCTGATAAGCAGTAATGTCAGCAACTTTGGTCAAACAATCAAGTGATAGCTAACACTGACAATAACAGAACTACACTCAAGTCTGTGTAAAGCTTGGATACACTTGAACAAGGCATGAAAGGTAGAATATCCAGCTTCTACTAGCATGAATGCATCCATATCATATCCAATAGTATTACTACACATTTAACATTTTTCCTGCAAGGAAGTTCAGTTGTAAAACAAGTCCATGACTCCAAGGTAGAGACCATTGTATCCTTGTACTATGTATTTGTAATATAGATGATGTTCGGCTAAGAAAAGAGATAAGTCTCTGTCGCTAGAGACAGCACAGAAATGATAGACGTTTTCAGACGAGTAGTTGGGATGGTTTAGAAGGAACTAAAGACTTAAGGGACAAAGATAGTTTAGACATATGGATCAATAGGTTCGAGCTAAAGAGATGGAACTTAGATCAGTCTGCTTCAAAGTCATCATCTAGGAATTCTAGGGACTTCCCATTTGGTTTACTATTCATACTTTGCTCATGTTTCAAGGACGACTTATTTCACTAAACACTACTTGACAACAGCTACTACCTCTTCCTAGAACAGAAGTACACAAACACGAGTGTTCGATATCAAGAAACAACATTAGAGAG
>Dhingra_Pear_16_GATCAG_L001_R1_001_paired_trimmed_paired_merged_contig_94854 ---NA---
AACTATAGTAATGTCTTATTATCTAATTAGGTTCAGTTTGTATTTAATACATATAATTGTATTGGTAGGTCTGTAGTACTTTCTCTGCATGCTTAGGGTAAATTGTTTGCCTATTCTGGGAGCAGCAATTCCGAGGTTGATTGATAGGGTGAATATTGAATCTGTCGACATTAAAGGGACTTAGTTAGTATGGCAAAAGTTCTGTTACTTTATTTTCACGGAACTAAGA
>Dhingra_Pear_16_GATCAG_L001_R1_001_paired_trimmed_paired_merged_contig_94856 ---NA---
TTAAGCTAATGGGATTGCTTAATATTGTGTCAGTTCGGAAAATTTAATAGCTTTTGAGTATTATTTTCTGGGAAATTGTCTGTTTCTACGAGCCATTGTCCTGGCACGCCACATGTTTGTGGAAATGCCCCCTTGAATTCCTCTATTAATTTTACTCTGTTCTTATTGGTATTTTTTGTTGTTGTTGTTGTCATATTTGACATATAGAACGAGTCTAAAGTTGTAGACTTAACCAATCTGTAAGGCTGATGTTGCATTCGTAAAACGTACAGTTAAAAGGAGTGTTCTTCCCTTTGCTAATTGAAGTTTCTTCTCTGTTTTTCCCTCCAGACAAGCGAGTTCTTGACATTTTCC
>Dhingra_Pear_16_GATCAG_L001_R1_001_paired_trimmed_paired_merged_contig_94857 ---NA---
GGATTCATTCCAACTCTTTACATGCTTTTGTGTGCTTCTTTTGTTTCTTCAGATTTTTCAACCTTCAGTTTAGGAATAAACTTATGACAAATTATGATCTGCAATTTGTAAAATCGATCGGTCTTGAAGCTTAATTTGTGACATCAAATTATTTTCAAGGAATGCAATGCAAAAAATGGATTCCCTTCCCTATTTGTTTACAAGGAAGACGATGATACCGCCTCCTTTTTCTGTTCCGGTAAATTCATCCAAATC
>Dhingra_Pear_16_GATCAG_L001_R1_001_paired_trimmed_paired_merged_contig_94858 ---NA---
GCTTATGATCTTATTTTCAACTAAAAAAGAAAAAACAACTATTTGTAACATTTTAAGGCCCATTTTGTGCAATATTTACACAGAGGGAGGCAGGCCTTGTGGGTTGTGTTGTCCGTGCTTGAAGCATGCCAGATTAAGACTATTATTTAATTTGATTTGAAGCATGCCAGATTGGGCTGTTGTCAAACTAATACCACCGTATTTTCTGAGGTATACTCACATGTCCTGAGGAAGAGTTGAGTCATCAGTGTTCGAATATAAATAC
>Dhingra_Pear_16_GATCAG_L001_R1_001_paired_trimmed_paired_merged_contig_94859 ---NA---
AAATAGTGTATATACATATTATAACTTTCTACGTATTTTATACAGTTTTAAAACCCGCAGCATCGCGCATACACTTTTGCTAGTTATATATACTAAAACACAGTTGGGTTCCGGCACTGTTCAACAATAGTAAAAGGGCGGAAATGCCCCTGACTTTTTGTTTGCTTAGCCGTTTTGCTGCTGCTTTGCACAGTTAAATATCTGTTATGCCCCTGATTGCCACGCGTTGATCATCCTTTGTCTGTGTGGTTTGATTCC
>Dhingra_Pear_16_GATCAG_L001_R1_001_paired_trimmed_paired_merged_contig_94862 ---NA---
CAACGAAGAGCCATAGGTACCAGCTACATACATACACACATATATACGGTTGAATGAATATGTATTACTATATTAGTCGACAATCAAATTCCATCTAATCTTAATGCACAGCTCCGGCCACAAAAGGATCTTCATACATATACGCAGCTGAGCTGCTTAACAAGAACAACAACAAAACCTCAACAGCCAGGCATTACCTTATCCCAACAATTTTTCTAAAAT
>Dhingra_Pear_16_GATCAG_L001_R1_001_paired_trimmed_paired_merged_contig_94863 ---NA---
GAATTTTATCCACAGGTTTAACATCCTGAAAAAGGGAGTAAGGAAAGAGAAATTAAATGCCAAGATTTTCCACTGCAACACAAAAAATACTATGATTATGCCCTCAAGCGTAGTTCAAGGCATACGACATAAATGCTCACAATTATAATTAAGCATTGATGATATCATAGTTATAGCTCATAAGTCATAATTATAATTAAGCATTGATAATATCATCACATAAATGCTACCAAAAATCCCGCCTTATTAGACTCGAAATTGACTGCAATTTCATCTGCATCAAAACCCAACTAATGCCAATCCAAATGTTTTATTTATAGCCGAAAGATTGAATGCTGAAGCTAAATTCATTTTTAATAGATTTAACAAGATAATTCACATCAATAAAAATTTAATTAGATTAGTTATCTAACAAGAACAAAAATTTAACATTAGCTATTCTAATTTTACCAAAAAGGTATATCTGGTAACAGAATTCCCAACAAAATTCAGCTGCTCAGTAAGCTAAAAACCCCAATTTCGAAAAGTCAGAAACCCAAATAAACACAACACCCAAATCATCAAATCTCAAAACCCAGATGCATGATCACCT
>Dhingra_Pear_16_GATCAG_L001_R1_001_paired_trimmed_paired_merged_contig_94864 ---NA---
ATTCTTGCCGCCTGCATTCCATAAATTCCTTTAGAAAGCATGTCTAACAATGATGGAAGTTATGCGACCAAATGGAAAATCCAGCATCTTTGAAAACAACGATGTATGCTCACGATGCTGCTCACATCAAGCCAGATGGCTAAGAAATGAGTCAGTTTATGAAAGTATCAGGGCAGTGTTGTTGCAACACTCGATCTATTATATGAAATGAGTACATGTTGGGCCTCAAGCCACCACGTTCAATGATCA
>Dhingra_Pear_16_GATCAG_L001_R1_001_paired_trimmed_paired_merged_contig_94865 ---NA---
TCTCGTTCGCTACTTGGGTCAGGTAGAGTGTAACTTCTCTCATTTCATCTCACATTCTGTCTGTATAGCTTGTGATTGACGAATCGCTTTCAGGATTTCATTTTGTTCGTTTGGATCATTGATTTTCACTAAAAACTTTTGGTGTCTGTTGCTCTTGCTTACTTATGTTGTGTATGTCTGATTGGTCTAATGTGCTGGTAATTTTGATATATAGTGGTAGCTTTTAGAAGGCAGTACTCTAGCTAGTTGTAGAAAGCTGTTGTTTCTGCTCAACGGAATTCATCAATGCCTTTAAGACCAACAAATGATGTGTTGAGCTGAAATATAATAGGAACTTAAATATATATCTGGCAGAAAAAGAAAC
>Dhingra_Pear_16_GATCAG_L001_R1_001_paired_trimmed_paired_merged_contig_94867 ---NA---
TCCTGTCGCGAATAAGGTCAAGTGCCTAGAACATTGTGCAACCGAATATTAGAAATGCAATCACATAGAATTGACAACTGAGCTCAACTGAGAACAATAAATCACCAAAAGAACTCCTATGGCTAGAGTCAAATGTTTTTTAAGTGAGCAAGGAACCCTGAAACCCTCAACCTTCACAAGAGTTTAATGAGAAAAATAATGGAAAACAACATCCATGAACTACTCGTGAATTTTGAGGTTGAAAGATTATGCAATGTCACTAGTATACCTGCAGTTGCTGCTTCCATAATCATCGTTACTTCTATGAAAACTTCCTGTATGGTACAAGTACTAGTACCACACAAGTAGTTCCCATATTACTCTTAGATGACACAAGTGGTGCGTTAATTGATCACATCGAAAGAGTCTTATTGCAAAAGAGACTTACATGGCTCGGAGGAATATGTTTTCC
>Dhingra_Pear_16_GATCAG_L001_R1_001_paired_trimmed_paired_merged_contig_94868 ---NA---
ACATTTTCAGAAGTTTCACACCTCCCCCAGAATGAGAGTATAACCCCTGACATTTGAATCCATCGTGTGTTTGCAATGTTTGATTAAACAATCCACAAGCTAACAGTGTTCTCCATCACAAATAGTTAATCTATCATACTTCCCTCACTTCTACAATGGTCTCAAATCATGAAATCGCCAGGCCAAAACTAACATTTGGGTCCAACTGAACCAAAACAAGGCAAAGGTACTCAGCAGATCAACTAAGATCAACTACTACTTAAATAATTATTAGTGTTTGATCGGCAAAGGTTTACTACAAACACAGATACGGGAAAAGTAATATATGCAAAAACACTCATAAAACTTGGCATTATAATACATCCTACTTAGCAACACATTTTTGTTTAGAACGTTAACAGAAATAATCTAGTTCTGCTGATGCTAACATAGAAGCTTTCAGCGCGATCTCAGACAGCTAAATGTCAGAACTTATTTTGTATGGTGATCTTCATGGGTTAATTCTTGCAAACGAAACAACAAAGGAATCCTCAATGTAACCATAAACTTCAAAAAGCAAAATAAAACGGACATTCTTATGACTTATAGAAATTTTTTTTCAATGCAGTATCAACAGGTTGTATTGACTAATACTGATGTAATTTCCCAACCTCAAGGATGCTGTATTGTTCACTT
>Dhingra_Pear_16_GATCAG_L001_R1_001_paired_trimmed_paired_merged_contig_94869 ---NA---
CGGCTAAAGCATACATAATTACGGAGAAAATACATAACATAAGTTATTTCATGCAAAAACATTTTATTCAAACAACAAAAGGTACGGTTGAGAGGCAGTGAACATGAGCAAATAAAATGCCTAGAGCCAAAGTGGGTGAGAGTGAGGAGGAGGAGGAGAGGAATGGGGGGTGGAGACAGGCGTGTGGTGTCGTGAAAGCTTGGGGTAAGACAGCTTAACTTGTGAACTCAGAAGAGCAAAAGTAACTACAGAATAAGGGGGAAATTATTTCAAATGTGAATGCAAATATACAAAGGTGAAATACTAAATTGAAACAATAAATGGCAAAACAGATGCCTAAGCAGACAAACAATTACTAAGGATATGATTCTTCAATTATTTGACCATCTTAGTATTTAAGATTCAGGTTTTATGATTTAACCATTTTGTACTTTCTCACTACTCAACTTACCAATTGAATTACACACAACCACAGGAATCCTCATAAAAAGAAGGGAAAATCGGCATGTTCTTACAAAAAG
>Dhingra_Pear_16_GATCAG_L001_R1_001_paired_trimmed_paired_merged_contig_94870 ---NA---
GACATTTTGAATAGAAAGAGAAAACACTGGGCTTAATTCAAAGTGTATTTGTTATTTCTTCTCTTGATCACAGTCACTGTTTGCAATTATTTATATTTCTTTCATAGCTTTTCTTTTGTTTCTTTCTTTATTTTGTTTATTACATTTGGTTCCTGTTTGGTGTTTATCTTCTGTATGTCTGTGTCCACAGGTAATATCTTTTACATAACAAAATTTAATGTCTTTAGTTCTCAAAAATCAAAATATATTATTTTATGCCCTCAACATTTATGTAAAGAAGTCTGTCATTCTTTAGCCTTCAAGTTCGGAAGTTTCATGTCAACATACTGTAGT
>Dhingra_Pear_16_GATCAG_L001_R1_001_paired_trimmed_paired_merged_contig_94872 ---NA---
TAGTAGAGCAATAGTGTTAGTGGGTTAGATGTTAATTGTTAAGGGGGAGGGGAATCTGTGGGGACTGAACACGCACCATGATGCATATGCATGATTGCTTTCCGCCACTGCGGTAAAGCGCCATCTACGTTTATTGAGTAATTTATTCATTCACTTATTTGCATATCCGCATTTCCACTTTTTTTTTATGTTTCTGTTTTGTTTTTATTAATTAGTTTTGCATAAATTGTCTCTAAAGTTTGAATAACATTTGTAGGGATATATGAGGCAAC
>Dhingra_Pear_16_GATCAG_L001_R1_001_paired_trimmed_paired_merged_contig_94873 ---NA---
TTAACGAAGAAAGTTTTCTTTGGAAATCCAAAACATAGACAGTTAACAGCAAAAAAACCATTCTGACAAATCTACAAGCGAACAAATCTGAACCACCCTTCCATAACAAACCTATACTGGTGAACATGATTGACATATTCGACAATCGAGAAAATATCAAATGCACAAACGAAGAAGGAAAGTGCGATTTAGCATGGCAAAGCCATTCAAATAGTCTGAAAGAAAAACTAACCACTGGA
>Dhingra_Pear_16_GATCAG_L001_R1_001_paired_trimmed_paired_merged_contig_94874 ---NA---
TTTAAAGTTTCGACATTTCCAACCTATGCATATGAAACTTGGTTACTCAAGCAGGAATATAAGACTACATTGGCCTCAGTAGTGCAAACAACATTAGCTTAGTGCAACAACATAAAGGGAGGAAAATAAAGCACGATTTTTTTAACACTAGAAATCATTCCATCGGAATGCTGAACCATCCAAAGACTCCAGACAGATGAATTTTATCATTTTATAACTACCTGAGAAAACAAATAACTGTCATGTGTAATAAGGACATACCTTTTCACAAAAGAACGCATTCAGTGTAACTAAATAGACAGCGTTAACAAACCTTAAGCCGTTCATGTGCTTCA
>Dhingra_Pear_16_GATCAG_L001_R1_001_paired_trimmed_paired_merged_contig_94875 ---NA---
GTGCATAATTTGGTGAGTTATATAATGAAACAGGAGGTTGTTATAGTTAAAACGAAGATCAAAAGCCAATTCAATCAGTATCATACATATCTCAAACATGCCACCAAAAGGAACGTTTTAGTTATCAAAGTTAATGAGCAAAACCTGCATCTTACTGGTCATCCAATGAGCTGGCGCCTATCTTCCCCCAATTATCACATAATCGTAAGATCTACAGAGTTCTTGAATTATATCTATATCTTGCCTTTGCAATTTAACACTTGGTTTCACAACTTTATTTAACATAACTTATCGCCCTATAGGCGATATGGTGTTCAAAACTTAACGATGCCTCTTACCAAATGCTC
>Dhingra_Pear_16_GATCAG_L001_R1_001_paired_trimmed_paired_merged_contig_94876 ---NA---
CCCAAAGCAGCCTCCTTAATTGGCTACAGGCACACAACGATTATTAGAACACAAAAAGAAAAACAAGCAGAACAAAATTGGGAAATAAGAGAGTTATATAATAGCACATACACAAACCCTGGACATCAACTAGCAGTCTAAATATGAACATACAAAGACATTAAAAATAAAAGATGACCATCACCTGAGCATCAGTTCGTGGGTCAGT
>Dhingra_Pear_16_GATCAG_L001_R1_001_paired_trimmed_paired_merged_contig_94879 ---NA---
GTAAGAAAATGAAAATTTTCGAAAAACAAAGCTCAGATGTGTTCTTCTACATCTCTATAAACTTAATTGCATCGATACGATGAAGTTGCATGAACTTGAAACATACTAGACAAATCAAATTGGATTCAATCCATCCAGAAACAAAACTGAAAGCGATAAGCTTTGGATTGATCTGTTCTGGGTTTTCAATTTTTGGATCAAACAACTTAAATTACGATTGATTTGAGTAAATTTGATCGTAAAGCTCAGCTACCCAGCACTAAAAAATCCAAGATCGATATAATTGAAAATCCAATTCTCTAATCCTTCAATTGGATTACCATGCATGAGAAAAACAAAGCAAACCCAGAAAACCCAATCAAGCAATGAAATCCAGAACAAAAGCATTACCAGATTGGAGGAAGCCTGGACCTTCTTCTTCTTAACAGCTTCGGAGACGGCAACGACTGCGGATGGGCGGTG
>Dhingra_Pear_16_GATCAG_L001_R1_001_paired_trimmed_paired_merged_contig_94881 ---NA---
CAGCAATAGCTTCCTCAAAAGCCTGCATAAAACAAATAGTATTTTAAAAAATCTAAAGATTTTCATGTTAAGCAAAGCTGATATGTTGAATCACCCTCGAGTATAAAGAGTTACCAAGGTACAGACAAGAAAGCCAAGAACGAGGTGTAGCCTTCTCAGCGTAAATGCCAAAAATGCATTTCGGCTTTAGTTTATTATAAAGTACATCTTTACACCTTCCTGTAATTTTCAATTAATCTCTATTTTTCCATCTAACTACTAATTCGGCCATTACACATAACTATAACTAATATATGTAACCTAATTGAAATGAATACAAGTAACTAAAAACAAATCAAAACTTTAAAACAGTATTAGAGAGTTTAACAAACAAAATCTATGCTTGTTCATCATCCTAGTATGCAGTTCATCA
>Dhingra_Pear_16_GATCAG_L001_R1_001_paired_trimmed_paired_merged_contig_94882 ---NA---
AGCAACCAAATGGGAACGAGGAGGTACGTTTCTTTTATTTGTAATTTGGTCGGTTATCTGTGAAATTTCCTTGAATTTGAATTCAATTTTATATTGGCTGAAATGGGTTCTCTCTGAATTTCGATCGTAATGAGTGTGTCAATAGTATTTGATTAATCCAGTTTAAAAACTGCAACTTTTGGCTTTTTGGTTTATTTTTTGTATCCAAGTTTTCATGTGTATACATTTATTATGTGTGAATAGGCTGTGTCGATATGAAGTTTCGTTGAATTTCTGGGTTTTGTGTTCTAGTTTCAGTACATAATTTGTTTCTTTGATATTGGTATGCGTTTTATGAGTTAAAAGTAAATTGTAAAACGGGTAGTATTAGGATCCTGGGGAGCTTATTCACCTCTTTCGACATATTGGTGCGAGCTC
>Dhingra_Pear_16_GATCAG_L001_R1_001_paired_trimmed_paired_merged_contig_94884 ---NA---
TGCAGTCAACATCATGGTACTAACAATGGACAAAAGAATATCCAAACAACCGTCAATACTTGAAATAGAATCACAACATCACCAAATCGATATAACAGTGGAGAAATTAAAAACCATATCATCCGAAATAACATTCAATTAACATAGGTCCGACTAAACAGTTCACTATTTTTAAGACTACAAAAAGAATCATTTCTTTGTTA
>Dhingra_Pear_16_GATCAG_L001_R1_001_paired_trimmed_paired_merged_contig_94886 ---NA---
ACATGAGCTTTCCAGGTTTTCAGAACCAATAGTCACACAATACAGAGATGCAACAGACTTATTACAATGAATCATAAGAAATCATTTACCAGGAATGCTCATCTATTTCTATTGATTATAATTGTCAGAAAAATGAAATTTCAAGCATGCTGCCATCTCATTGACATGAATGAAAGAATATATGGTTCAGGAACAGTTGGTTGAGTCCTTGTGGTAGAAGGGTTTCAGCTTGAAAATGGGTAATGAACAATTACAAGGAGAAAGGTGGAAGCAAAGTTAGCAATGAGTAAAAAACTGGAAAAACTGTGGCTACAAATGCTACAAAGACAAACTTTTGGTTATTCAAATTAAATAAAAAACTGAAAAATCTTGATATCTAATATCTCTAAGTGAAAACTGGAAAAACAAGGCTACAACTACTGCATAGACAAACTTCTGCATACTCGTGTAATATCTGCGGCC
>Dhingra_Pear_16_GATCAG_L001_R1_001_paired_trimmed_paired_merged_contig_94890 ---NA---
TGTATGATTCTATTAGGGAAAAGGTATGGTAAATATGTTCACAATTTATATGTTGTAAATTGGAATTTATAGTTTCTCTGTTTACTGCTATCCATAGATATGTCTATGTTTCCAACATTAATAATGGTCTTTTTGTGATTTTCCCAAGGAGGTAACCTTCATAATTTCACCGAAACGTTGGTTCTGATATCAATGATGGTGTTGTCATTCTCTCTCTAATATAGAAAACATCAATATTACCTACTTAATGTTATATTAGGGGTTGGGGATGTGTGTAATTGATAAATAAGAGAGGAATAATTTTCAATTTATGGGTGTTTTATTTTTACTATCATGCTCGGCCATGCTAATTTTGTGTGCTTGGTTGTCGCCTCTGTGTTTTCAGGTTGTCCAGTTAATGATGCTAGA
>Dhingra_Pear_16_GATCAG_L001_R1_001_paired_trimmed_paired_merged_contig_94891 ---NA---
TTTTGCCATAACTTTAACAGCTCCCTGACACAAAGTTGGACAAATAAAAACCACAGTTAGGCTTTGTGACCATCAAATCAAAGTCATATACACTACAAGATAAACACAGAAAATGTTCTACGCATGTATAACACCAACTGCATAACTAAAACTCAGCAACAGATAATTAGGCAACAATGACCCGAGGGAGTTTAGGTCTGCGGTCAACAGTAGATCAGCCACAGAGTGCAGACAGAGGAAGATACTAAAATCGACCTTCACGAACAATAAAGCAAAACAGCAACTAGCAGAGAGAAAATAACAACCATCTGCCCTTGCTTGGCACTTT
>Dhingra_Pear_16_GATCAG_L001_R1_001_paired_trimmed_paired_merged_contig_94892 ---NA---
TTGCATGCCTATCCTGGTGGGTCTATTGCCTTCCTTCCTGTTCTTGTAGATTCTGATGCTGTTAATTAATTTTCGGATCAAATGATTTAAATTGTCTTCTAGTTTATTCTGTTCATGTTCGAATTCTTATTGGATTTTCTCTCAGTTGCGAACTTTTGATATAGAGTTCAAGAAGTAAATATGGCTGATGATATGAGGGTGAATTAGATTAAAAGACTGTTACCCAGCATCAGATACTTTAGCACTTTTGCAAAAACATCCGTGTCTGATAATATTGCAGATACTGACTTTTTT
>Dhingra_Pear_16_GATCAG_L001_R1_001_paired_trimmed_paired_merged_contig_94893 ---NA---
ATTGAAAACTGATGCAGCTAAACATGAAATCAGATCAAATATTACTCAACTACTACTCCAAATATTGCCACGGCTACAAATATTCCGAAAAAAATCGGATGAAATATCGACTAAAAATTGATTTTTTGCATAGACATTTAAGTCATATGCTATAAACAGCACAATTGAACTGCACCAACTAAAACCCCTAAAATCCCAATAAAATTGAATCTTTCTCAATTTAACAGAAACCCTAGAATTCTCATCAATTACAAGAGGAACCGATTACTCACAAACTATTCGGGATCATGCAAAATTGAAAAGCAACAAGAACCCACGAATACTCATCAATACCTTGATTGGCGAGTGAGTTTTGGGA
>Dhingra_Pear_16_GATCAG_L001_R1_001_paired_trimmed_paired_merged_contig_94896 ---NA---
GTACTGCATAGTGTCTCTGCAAGGCTGAAAAGAATCTTTGTTACATACTAATACACATGACAGCATAAGTAAAAGATTGGTGCCTTTGGTGCGGTCAACAGCCACAATTTGAGAAGATGGGCAAGAGCTCACCAAGATATCAACTTCTGAAAGTCCAAACGCCACACACTAGTACATGTATCTTCTTACTTACATAGACATTAATATGATGCATTTGGAGGTGTATTTTCCCCAAAGCATCCAAAGAGGCATTCAACAAGAATTCTTAAAGTTTAAGTTGTACTGACATATTCCATTTTCCAAAACAAGACGTGAGTAATTTGAGTCACATTTGTACCGAATCATTCACGATATTAACGAAAAAAGACAACTCAGCAAGAATATTAATACTGGTTGTTGACCTCTGGGAACTGATTCATTACGATATTTGACTCATGTTTGTACTGATTCAATTCCTAGAGCATCTGTCTCTCCTAACACCACTTGCACAGGGATTCAGTTTAAAAATCCAGTCAGAGAACACTGCTTTTACAATGTTAATACTAGTCATTGACCTCTAGTTGACTTAAGGATAGACTAATGGCTAAGCATACAATAAGCAACCAGCACAAACAAAATGCAGAAAAATGAATCGAATAATGACAATATACTTTCAATGAAGGATTTTCAACATGACATACCAGGGTTGGCAAATT
>Dhingra_Pear_16_GATCAG_L001_R1_001_paired_trimmed_paired_merged_contig_94897 ---NA---
CATCAAACTGAGGATTTTTAGTGAAATTGTTGAAGCAAAAATTTATTCTAGGAACGGACAGGATTTTTCCTTAGATTAACAATATAAAATGGCCCGGTTGATGATATAAAACCACAAAACTAGATTGCTACAGATAAAGTCCAAACCTAAAAGCAAATTACTTAGTACTGTCGGAGGCCCAAAAAGACCTTATTCTCTAGACAGCCATCTTAAAAGGTATTTCCCGGAAGTGGTCATTCCTTCAACTCATAAATCAGAAACTAAAGCACAATTACCATTGTAAGTCCTTCAGCAAGACATATTTGGCACTGAAGAAACAA
>Dhingra_Pear_16_GATCAG_L001_R1_001_paired_trimmed_paired_merged_contig_94898 ---NA---
CTTTTACAAGAAAACATCCTTCAATTCTAACCACTATTAACTAAGTATTACTATTAATATCACTGTAAATCTGTCACCACAAGATGATGTCATCTGACATCCTAACAAATTCATTCAATCCGACGGTTGAAAATTAGTGTGTGAATAGCACCGCCATGTTCTTAAATGTTAACCTGTTAATTGTTATGTACTCCTGAAATTCTTGTTCTGAAAGAAATACTCAGATTATGAAGGAATATGCTTCTCTCAAGTCTTAACTACCAAATTTCAACACACACCCTCCCCCCACAACACA
>Dhingra_Pear_16_GATCAG_L001_R1_001_paired_trimmed_paired_merged_contig_94900 ---NA---
TCCTCTTCCTCGTTCTTGGCACCCTGCAGCATTCAGGTTCGATAAGCATATTTACACAAAATGATACCACTAAGAATAAATATGTTGATTTAGGGGTTTCAGTAATGAGCAGGACAATGGACACGTGAGACCACGTCATTTAGCAAGAGAGGTCACTCTCAAATGTTTAGTCACGATGATTTCATTACAGGAACAAGAAGTCAATAGTTGCTAGAAAGTTTACGCGAAGACCCTAAAGAAATACACAGACCATTTGAACCATAACACAATTAAAAATTACAATTTCATTTTATAATTGCGGGTGTGCCGATGCATTGAACCAAAAAATGACTAATTGATGTGCAAAAAGAGTACGGACTCACACTGTTTCCGTGAAAACTAACAACATTTAATGGTGCAAAGAGAGACATAACAACGATGCACTAAATAAGCTCAAGAGCACTATAACTTACATCTTCCTCCATTGG
>Dhingra_Pear_16_GATCAG_L001_R1_001_paired_trimmed_paired_merged_contig_94902 ---NA---
AACTGTTTAATTTTTTTTCTTGAAGTTTTAGTAATTTGTATTTATTTTTTCTTTTGGGTTGATAATTTTTTGGGGGTTTTCGAATTTTGGAAACCTTTTTCTTTTGCATCTTCGATTCTCACATGGGTCTTAAGAAAGCTGCTTTCTTTGCCTCTTTGATCCCCAAAAAAGTTCAAAAAATTGTCTTTTTTTTTTTCCTATATTTTACTTCAAACATGAGTGAAAATATGTGAAATTATTGGCAAAACTGGTGTTTTAGCTTTGTGATCTAGT
>Dhingra_Pear_16_GATCAG_L001_R1_001_paired_trimmed_paired_merged_contig_94903 ---NA---
ACAAAAGATCCTTCAGGTGCTGCCTATAAGATAGAACGGTATACAAATTAGTGGTTAACTCCAGAACAGCAGACAGAGATAGAGAAGATATAAACACATCGCAATTGTAGTTATTGAAAAACATGTCTGCTCAAGATCCAGAGCCTAGCATCAATGAGCATACTAATTCCAAAAATACAAAACTACAACGTATATGTACATGGTTATACAATTCCTGCACAAAGCTATCTTACCTTTATGTCTGCTATCATCCCCTCGAAATCCAAACCAACT
>Dhingra_Pear_16_GATCAG_L001_R1_001_paired_trimmed_paired_merged_contig_94904 ---NA---
TGGCTAATGGTTCCTTGAAATGTTGCGGAAGGTTTCACTCGTTCAAACACAGCCTATAGTGTTAGAGTTTGTTATTGAGTTATTTTTTTGACTTAGTTCTTATCTGAATCCTTGTTCTGATCAAGTTACATATTCTCTGTGAGTTAAGAAGCATGGTTTTGGTATTGGGTTGAAATGTGCCTTTTTAATATTTGGGATATGTATTCTGTCCGCTTAAAAGCTCGACTATATGTACGTATAGAACTCACTATCTGGAATGTTCCTCTGTACTTCACCCATGCATAAAAAATTTAATGCATATTGCTGTGAATATGCTATACAACTTTCTCATGTTGAATTCTCATTTTTCACAGTTCCCTTTTCTTGAAGCGTCAGTATGGGGTTGGTTATACTTTAACCTTGG
>Dhingra_Pear_16_GATCAG_L001_R1_001_paired_trimmed_paired_merged_contig_94908 ---NA---
GCTGTTGATGGTTCTGCGGACCAGTGTATGCTCTTCTTATAGTGACTCTCCTTACATACTGTTTAATACTGCACATGTTTATGCCATCTGGTGTACATTTTTCTTTCAGCTGTTTGCATAGTCTCATTGAACCAGTATTTGGTGTTAAATCGTACATTACCTGACAGTCTATTATATCAACTTTATGTGGTATACCAGAAATGAAATTTTGTACGTTTTAAGAAAAATGGAGAAAACTTCAAGTATATTTATTTAACTTAGAGTTCAAGCGCAAACAATATGGTAAGATAGCAAAAGTAGTCAAGTATTGAAATAACTTCAAGCCACTATACAAATTCAATTAGACAGCTGAATACAAAGAGTCGAGTTGTGTTTTTATATGTAGAATGTTTTGCCACATGATATTTAGTGTTGTGGTACTCAGTCTGCATCATGGCTACCCAA
>Dhingra_Pear_16_GATCAG_L001_R1_001_paired_trimmed_paired_merged_contig_94910 ---NA---
ATAATTTAGTTGCAGAAGAAGTCTGTTAGCAAAGAAATTTAGACCTGTTTGAGGAATTAAAAAACACTTAAAGGAAGTCCCTAAAAGCAGTTCCTTGTAAGAACTACAAAATCATAAATCAAAACATTTCAGATGCTTAAGCAAACTTCTGCAAAAATTGCATATATAGATGGGTGCAATTTAACTTATACCCTCTTTGTGTTTGAAATTTTAACGCAAACATCACCATTGAAACATAGGAATGCCTGACCTGAGAACTCAC
>Dhingra_Pear_16_GATCAG_L001_R1_001_paired_trimmed_paired_merged_contig_94911 ---NA---
TTCAATGGCCTGTAAAACTTCAAACCAGGGACTTGAAATGCTATACAACAGAACAGAGCATTTCTCAGCAGCGCTGTTTGCTCGATATTGTTTGTTGGTTCAGACAATTTCATTGTTGTTTTTAAAGTGAAATTATGGAAGTTCACAACCCTCAGACACTCGATCCATCTATACAGGTAAAGACTAGAATGCATAATCCCAGTAACAAGTAAAGTTGATCTCTAATCACTTGATAAACGCTACCTAAGGTTATCATAACGT
>Dhingra_Pear_16_GATCAG_L001_R1_001_paired_trimmed_paired_merged_contig_94912 ---NA---
TCGGATTTAAAGATATTGTTTGTTTGATTTTTCTGATGCTTCTTCATTTCTAGTTTCTGCATTATGTAATATTGCTTTCAGTGCCATTATTTTATTTATTTCATTTGTCGAGGATACCCGTTATGATTTATCATGACAATAATGAATAACACCTACAGTCTCAATTTTCAATCTTTTACAGTTTTACACATTCTTGAACAGTAACTGCCATCCCTGACTTGCTTCTAACATTTACAAGTAAACTCTTCGCTTATA
>Dhingra_Pear_16_GATCAG_L001_R1_001_paired_trimmed_paired_merged_contig_94917 ---NA---
CTTTGCTCTTGTAGAGGCTTGTAAGACCTTCGATTCGTTGTCTTAACGAGGTGCGAGTGCCAATTGGGGATCAAAATTTTGATCTTCAGGTTTTCAGTTTTGTCCGGCGGAAAGTTTGAGGGGGCTGAGGAGTCAATAAAGATCTATTTATACCCGGAACACTTTAGGGTTCCGTCCACTCAGTTCTATTTTGTATTTATTAGAATTCATAAGTTGTCCATTTTTGTTAGAAATATTCTATAGATGTAAATTTTCCTTGTTTATTGAGCCCCTCTATCGTTTTTTGCACAATAGCAGGAAGAAAATAAGCAATCCTATTCATACTGAAATAATAAAAATTCAGAAAATCATGTGCATCCATAAAGTGAGCCACTTTGCGCTACACCAGACCAACAGGACCAAATTCTTCACTTTAAACATTGCATAGAGCCTGAGATTCACACATGACCCCTCTCCAAGTCCTAAGCAATTTTAATTCTACAGTATATGAAGAATTTATGCAACGAAAAACAGAGAGACTGCATATTTATGTTCACCCTTGACAACAGACT
>Dhingra_Pear_16_GATCAG_L001_R1_001_paired_trimmed_paired_merged_contig_94918 ---NA---
AGAAAAAGCCTGAAAAAATCCCCCTGCTTTTCCGCACCTCTCTTCGTCGTCTTTTTTCTCTTCCCCTGCCTTTTCCTTCTTCTTTTTCTTTTCCCCTTTTACGTTTCTGTAACCGAAGAAAACCTTAACCCCAATTGATTGCTGATGGTAAAAAAACGGTAGAAATCTTCAATTATGTGCTGGCCACTCTTTGGTACATTAAAGCACCCAAATGAATTCTGACAAACTTGTGCCCTTGATCTCCTTGCTGTTGTTTACCCCTTGATTTCAATAACTCAGTAAATCCATTTAAAACATCAACAGCCAAATCTCTCTTTAATGCCTTCA
>Dhingra_Pear_16_GATCAG_L001_R1_001_paired_trimmed_paired_merged_contig_94921 ---NA---
AACGAAACTGAACCAATATAACCTGCAAAGACATCAATGGATCAAAGCCACATAAATCTAGGAAAGTAATAAAAATTACGTAAGCTCTCCTGAGCAAGTCATAAAAATTACTATGTGAAGTCTTTCAAAGAATATTACAATCCAACAGGGAAGAAAAGGAAAAACAGGACATAGATGTTTTATGTGACTCTAAACATGAAGATGGCATCAACTTATTCTAAAAATACAGAAGAAAAAATATCACTGAAACAAAGAAAGAATGAGGAAAGTTAATATGCTTGGTGATAGCAGAATAATATGAGAGGCATTAATGGTTGTTTCTTTCATTAATATCTAGAAGAATGATTTCTTTCAGATTTTTTGGAAGCATGTTTTATGTCATTTTAATCCGTGATCCAGGTCAAGATCATGCTACATTCTTGCAGATATATCTTGGTATGCTACCACCAATGAGCCAACCACCATCTTATCCCTAAGGATTCAGCTTTACCATTATTACCTTTCTTCGAATGGAAAAGGTCAGCACAACACATTCACCATGGTATACAGGAGTTGAGACAAGATATTCAAAAGGCCAAATCCATGAGTAGTTTAATATACCTGTTAATAGATGAGTGTAGTAT
>Dhingra_Pear_16_GATCAG_L001_R1_001_paired_trimmed_paired_merged_contig_94923 ---NA---
CTGAGATTTCTCGCTTCGAATCGGTATGTTCTATTAGCTCCGTTTGACTTCGTATGAAGAATTAGTGAATTATCTGCTGATTTCAGGGTATTTTTTAATTGACCTTTCTTTTCTGTGGGATTTGTCGCTTGTTTTGCTTTTAATTGGGTTTTTTTTTTGTGGGATTTGATTCTTCTGCTCGAGATAGTTGTGTTTTGGGAATTCTATTAACATAATGGACATGGGTTCTTGAATTTTTGTGGGTTCAGAAAGGGTCTACTGAATTAACTGCTTCCGAGGGTTTTTCATTTCCTTTATTTTTTGGAGATTTGATGGTGTTTTTCATTAGCCTGGAATACCTTTTCCTGGCGAACTTTGGC
>Dhingra_Pear_16_GATCAG_L001_R1_001_paired_trimmed_paired_merged_contig_94925 ---NA---
ATATATATATGTATATATATGTTCTGAACTTTCAGGTGAAATCTCTGTAAAACAGGTTGTTTTTCATGAGTTAAGAGATTGCTTTCTATTGTTATACGTATAATTTATTGTGGGTTTGAATTGTTGAATTTTGTTTATATTTTCTTGAATATTATGTTTGTGTGTTTCAAATTGGAAACTAAAATTATATGGTTTGAATTTT
>Dhingra_Pear_16_GATCAG_L001_R1_001_paired_trimmed_paired_merged_contig_94927 ---NA---
GCAATCACATATCCAATATAAACTACATGGCTAATATACAATAACATGTCCAATCTTTAAGCACATTTTCAAATTCCAAATCAAAATAGCGCATATGCAATCCAAGATACCATTCCAATCCAAATTCCAATTCAGAAAGCAAAAATGTGATTGCTCACCTTGCTCGTTCCAATTCTCACAATTCAAGGGCCTTGATTGAACAACACACACAACATATATATGTATCCTAGCGTCGTGCAACCTGTCCGCCCGGGACACGGGAGAATGCACGGGATGCCACTTGTTTGTGTCTTGGACACAGGGGTTCGTAAGTCCCCTACCCAAAAAAATCTCCCGAAAATCAGGTGTATCCTAATCCCTGGGCCTCGTTGGACAAGAAATCTAGAAAGGACTAAACAAGAGTAAGCTAGAAGACTACTGATGCAGTAGCCCATAGTATTTTTGTCTGATTTTGTTTTTTCTCTTCC
>Dhingra_Pear_16_GATCAG_L001_R1_001_paired_trimmed_paired_merged_contig_94928 ---NA---
CTGCATTGTCTCGTAGTATTTTTTTCAAAAAAAAAGTACAATGTAAAACGAAAGAATCCACGCCCTCGACTTTGAATTGTATACAAAACCAAAAACTGCTAATAAAACATGACTGTAAAGGTGGAAACAAGAATAAAGGACGACCCCAAGCCAACAAGGTTCTCCGCTTTGCGAGGGTCTGGGGAAGCTAAATAGTTAACACTGCTATTAATATGCATATGAAGATTAAACGATATCGCTTAGGACCCTGACTGGAGGGATAAATGTTCTTAATCACTCAAGCTACAATTCCCTTGCGGAGATTATGCGATCTTGCATATTGAAATT
>Dhingra_Pear_16_GATCAG_L001_R1_001_paired_trimmed_paired_merged_contig_94929 ---NA---
GTGGATGAACTGAAAATAGAGTAATAAATAAATCTTTAAACAGGTCTTGGGAAATATATACAGGCGTGCAAACTTCTTTAACAAGAAGCAATTGATACACAGCAACAGAAACATAATAGAGTCGATAACCAATACAACAAAGGTAACTAAGTCCTAATTATTAAAACATTCTTTCCTTGTTTGCACCTCAAATAGCATAATAGAAACCCTAGACCATTAATCTAAATGTTTACTGGCAAGAGTTTCACTAATTGTTTTTACTGAGTCAGATAATTAGTTACTAG
>Dhingra_Pear_16_GATCAG_L001_R1_001_paired_trimmed_paired_merged_contig_94931 ---NA---
GATAACTATTTTTTTATACAACGATGCATTTACACTAAGGGTGGGGGAACACATAAGATAACTTTAAGAATTTAAATAAACAATGATAGATAGATCGTGCACACCCAATACCCGTGCAATGTCATGGTGGTTGCGTAAAAGAAAGACACACTTAGAAATGATGAGATAAAAAGAGTAACTTGGAAGCAAGGTAATGTGTCATTTTATAAACTTTAGTTCTTAATTTTATAACTAAAATTGCTTAATGGAATTATTTTGTATAGTGTGAATTTTCTTTTTCTTTTATATATAAAGAAACAATTGTATATGTTTCTCTTAATAATATAAACAGAAGATGACACGTCCAGAGTGTGTATAGCATGTGTGTAATGTGATGTCGTTCCAAAGGAAGAAAGCGTAAGATATGCGGAATGAGAGTAACTACTCTAGCATGTCTGTAAATAATGGTAACAGAAGGTTGTGTAACCTCAATATACATTGTTGTCCATTTCCTATCATCTTAAACTATTGGGTAAGTGGTTGTGTAACATTAGTTTGTAAGAAGTCCTCTATTCAGTCCCCAATCCCCATTTCTTAATTGGTTTATAGGAAAAAACAAGTAAACTAAAATATCAAACTCTTGCCACAATATTGCTCATATATGCATGTGCTTATCTGCGTATTACTCATATATGCATGTCCTTATCTGCGGGCATCTATCACCCAGGGAAAAAAATGTGCATCTAAGAAATTAAACAAATAAAGATAATCAGCACCAACAGTGACTTACTTATAGTCATGATGCACCCTTAGCCAAAAATTACATTGATTCAGGTAACATATCCAAGCA
>Dhingra_Pear_16_GATCAG_L001_R1_001_paired_trimmed_paired_merged_contig_94932 ---NA---
ATAGCAGAACTCATGAGAATCGTACAATTCACTACTCGCACAAATAATCGAAGCATCAATGTATTCAATTACACATTTCCGGTCTCTATTCAAACAAAGCGAGGTAATTGTAAAACAATATAACAAGTACAATACGAAAGTTTATAGCTTTCAGCTAAAGCTAGTTCCTTAAATTTATTAATTCATTTTTCAATTTCAGTTCCATTGTTTCGCAAGAAACACACCTGCGTATGATCGAACGGACAGGAC
>Dhingra_Pear_16_GATCAG_L001_R1_001_paired_trimmed_paired_merged_contig_94934 ---NA---
GCTCCTTGCAAGCATAAAACTATCTACAAACAAGAAAGATGTCAAGAAAATAAAGGAAGAAAATTGTATAAATAATTAAATAATAAGAATATATTTCAGTGCCTTTGTTTGTAATCACGTATACAAACAGGTCGTAAAATCCACTAGGGTAACAAACATCATAGTTTTGAGAGGCAATAATAAACTTTAGGACATAAAGCTTAAAGAGATCCCGTTATACAAGACTTATGTTATTCACTTACTTGTCTAACACCTCTGAATAAAACGAGAAACATCCACAAGATTATATCTCAATAAAAGATATGCACCCTGAAAGGCTCATCGCCATGTGTGATAGGACTTGTTGCAAGCCTTGGGATACCTTCCCAGCACTGTTCTGGATACAAATTTCGATTCATGATGTGAACCAGCCTTTATATTTAACACAAATGCACAACTTTCTCCGTAGTATATATATTTTGTTCAAGCCTTTGGTGTTTCAAGCTCACGGACATCAGAACCCTCCAACAACAAGCAAAAGATGCACTGTTTTGGCTGTGATGCTTTATCTTTCTATCTAAGAACTGATAAATATGTCTTCCTAGTGTTTATAACTTGTATCAGTAAGTGTTTAAGCCACAAGCTTCCAAGCTTTCACGGAGTACATAATTGTAGCAAGCAGAGTGAAGGATATCCACAGTTCCAAGATAAGAAAAGTAAGTTACCTCATTATCAACTACATAATCAAGTTAGCAATGCAAAAAAGCATCAATGCATAGAAATAAAGCATGCAACATATCTAATCTATTCTAGAGAAGAGATGTGTACCTCCATAAGCTCCAATTTCGCAGCA
>Dhingra_Pear_16_GATCAG_L001_R1_001_paired_trimmed_paired_merged_contig_94935 ---NA---
ATCAGCCTCTTCGTCTGCACAAGCTGAAAGAAGAAAACCCTCATATCAGACGATTGAATTTCGAGATCAAGTCATTACTTGGTATTTTTAAGAAAGAAGAACACACAGCTTGGTGTTTGTTCATGCATAGGCAAACGGAAAATGGTTAGTGTATGAACTGAAAGACAACTGCTGGGAATAAAAAGGATACGAGCGGACATAACCAATCAGAAGAGACCATCGACTATTAATTGACAAAGCGGATAGAAAAGATTTCATTGATATACAAATAGAGCCCCAATCAGCATCAAATCAATTAACCCGATCACCGGCTCATAGTCTCAACTCTGCCAGTACCCCCCCACCTAGAAAGAAGTCTGTCCATGACATGCCCGAAGCAAGCATATGATCCTCTTATCATTACAGTCTTTCACAACTACCATCACACATTTCATTTACTGCACTCTATAAATTTAGGCAAACGGATGTCATTCATATTGTTTTCCAACTGCACCAAGAATATACCACCACATAGACCATTCAAATTAGAGACTTCTTACGTACCCATTCTTCACATATATGTCGACATGCTTTAGGGCATAAATCCATAGGGACGCCAATAAGTTTGTGAGAATATATGATCATGGATGACAACGCTGTACCTCGCACTGATATCCTCCCCCAATTTAGCACTTTATCACCCTGGAATTAGGCATTCCCACTATTCCCAGCTCAACAAGACAATACTGATAGTTAAACCAAAAACTGTTAACCTCAACGGAAAAAAAGTCCCCATGTTAATCTACAGCACATGCACTCCTTGTTGAATCTTTTGAAGTCATTTGCATTTAATCTGCTGATACCGTTCATCAATGATATCTCATTCAGTCCTCCAGTCACCTCCTTTACCAGCTTCTCCAAACAAAGTACTCTAAAAATATTCTACATAAAACGATTGTCACAAGAATCCTTGTCAAGCTGATCAATTCTTAGGCAACAAGCCACCACCCGCCCACCTTTTACAGGCTCACAAAAGCAGGTAGAATCTTT
>Dhingra_Pear_16_GATCAG_L001_R1_001_paired_trimmed_paired_merged_contig_94936 ---NA---
TGAGCTTCTTTGGTATTGTATGTGGGGAATTAGTGTTTAACTTGGGTGGAAAATTGGGGTTAAAATCGAATTCTTTGAGGGATGTTGTTGTATAACCGTTGCTTAGGGAGTTTAATGTGGCTTTCTCTTAATTATGTGTGAGAAAGAAAACTTATTGATAGTGTAGAATAGGTGTTCGGAATTCGAGCAGTGTGCCTTTGGTTTGATTGCATTTGGACACAAGATGATGCTGGAATCCTGTCATGTCTTTTTTGTTTATCGATTAGTTTAAGCATAAACTGATTGTTATCAAGGTCGGGTCAATCTTTTTGTTAGAGGATTCAAAGATTCTACCTGCTTTTGTGAGC
>Dhingra_Pear_16_GATCAG_L001_R1_001_paired_trimmed_paired_merged_contig_94939 ---NA---
TTTTGCAAACTAAAGCATTGAATATTTCTCTCTTCTTTTAACACCTTTTTATGACAATCCAAATCAGCATATTTAATTTTCCTTACAAGCAAGTACTATTGGCTTTTTGGAGTAAATAGTTTTTAAAGAACTGATGGCATGACTTGTCAGGGAAACAAAACTGAATTTCCTAGAAGTTGGAGCCATTCTCCCTTTGAATTCACTTCCAAACAATCACCAAAGGAAAAGGTCTTTGAACTTGTAAATCAAGCAA
>Dhingra_Pear_16_GATCAG_L001_R1_001_paired_trimmed_paired_merged_contig_9494 ---NA---
AAAGACAATGAAACCGACACACCTGCGATTCGAAGTGGTGACCTGCTGACAAGAAAGAAACAGAGGCGCTGGAAAATATTGGAAAAAGAAGCAAAATTTCAGTGCTCTGGAGAGTTGAACCCGTGACAGGAAACATGAACTAGAGGCCCGTTTCCACATCTCTCCTAACTGGCGCCGTACCCACGAGCCCAGAGCCGTGAAAGCTATCTCCTTCATTTCCTCTTTCCCTTCATTTCTCATGGAACTGAAACCCTAGCTTCCATCATCAACCCAGAACGTC
>Dhingra_Pear_16_GATCAG_L001_R1_001_paired_trimmed_paired_merged_contig_94941 ---NA---
TATTTATTTTCTGTAGTCAATATCTTGTGAGTTTTGTCTGCACTGTTCAATCACCCAACTTTCTTTTGGTGTTAATAGTCATACGTTTAAGTTTCCGATTATGACTTGATTCTAATTTTAGTAAGATGGCGCTTCAAGGAATGGTAGAAGATTTCATTAAGAATAGAACCCGAGGGGATCTAAACTGAGGGCTATACACCGCTTGTAGTCGGTTTAGTCCCTCTCCAATTCCATTTTTGAATAAATTCTACGTATCTAACAACGTTCTATGTAAGACTTATCTACCATTTGTATGATTTAGGTTTTCAAATATTACTTCTTGTTTACTTCATCTGCTTGCTTAATTTTTTGGGTGCAGAGAACTTGCTCTTGACTGCAGACC
>Dhingra_Pear_16_GATCAG_L001_R1_001_paired_trimmed_paired_merged_contig_94942 ---NA---
CACAATGTATAGCCAGTGGACGAACGGACCAGCAAAAATTTTCTGATTAGCACAGAAAAATTAGATGCTTGCACAACCTTCATGCCATTAAGTGTAGCTGCATATTGTTTTGTTTTTCAATTTTGTAATTGCGTTCTAAAAGTATCTTAGGGCCTGTTTGATAACCATTTCTTTTTGTAGTTTATCGTTTTCATTTTCTGTGCTAGAGAGAGAGGGGGAAAGTATATGGGAGATATTCGGAATGGAAAAAGGGAGGTGGTGGGAGGGTGGAGGAAGAAATGAAGGAGATCACACTAAACAAAAACTTGAAAGTGA
>Dhingra_Pear_16_GATCAG_L001_R1_001_paired_trimmed_paired_merged_contig_94943 ---NA---
ACACTAAACAAAAACTTGAAAGTGAAAACAACTTAAAAGTTGTTTTAGGTTTTGGTTTTGGTTTTTAGTTTCCATTTTGTGTCACATTTCTTTCATCATCCTTCCGTCACTGTTTTCCATTCCTCCTTTCTCCCACATACTTTCTTCTATCTGTAGCAGGAAAAAAAAAAAAAGAAAACCAGAGACAAAATGGTTATCAAACGGGACCCTTAGTTGTTTTGGTATTCGAATACTAAATTTTTGTTAGAATTCGGTCTCTTAGGCAATAGAAGAGTTAAGTGTTTCCTTGTCTTTGTTTTTTCTTGAAAAATGAGAGACTGGGTTATCTAATTTTCATTGTTTCCGATATTTTAAGTACTTATCTATTGGGATTTTTGTGAAAAAATATCATTTACTCACATGACAGTTTCATTTGTTGTTACCCCATTTTTCAATCTTCCTCCTATTCGTGTGTACATGTGTAGTGTGTTACTTTGCAGATTGTTCAGATTGAAGTTGTTACTCTGCATTTTATTTCTCCCTGTGCATCTCTTTTCTTTGTTTCATGTTCTTATAGACTTAGATATATATGTGCATGCATCTAATATTGGCAAGGATCCGAGCACAAATCTCAAAAAACAAAGGTAGCATACTAATTAAGGCAAGGTGCTATTATGGGAGTCGAATTCTTGGTGCCATCATGTTTTGATTTC
>Dhingra_Pear_16_GATCAG_L001_R1_001_paired_trimmed_paired_merged_contig_94944 ---NA---
CTGATCCTGGAAGTTTCAATAACAGCGTCGCTCGCCAGCAGGTGAATACTAAGCAAATTTTATCTAGCATTGAACCATTTCTTAAGATCTGATTCGGTTTTATTTAAGGAATTTGAAACCTTTACATTGAACCATTTCTTATCGTAATTCATGGGTTGCTAGTGCAAATATAGTGCAATCTAATGTTTTGATGCATACTTGATTCGGTCTCAAATGCAATATGTTGTAATTCTTTCTAATTTCATTTTTTACCTATCTTTGTGTGGATCAGGCGGTACTGGAAACAGTTGCGAGAGTAAAGTCGAAGAAAAATTAGACGAAAGAAGAAAA
>Dhingra_Pear_16_GATCAG_L001_R1_001_paired_trimmed_paired_merged_contig_94945 ---NA---
ACTTATTTGCTTATTTGGACACTAAAATAATAATCATAAAAATAGCTTCAAAAAAGACAAAAAAATGAAAAAGCAAAATAAATACACAAATTCATGAATAAAATGGAAAACAAAAATGAAAATCAGGAAATCTCCTAACAAATAATAGTGTTAAGAATCGATATAGGGTTTCAAGGAGCTTGTTATGCTCATCTGATTTCCTCGTTCGTTACTTTTTGGCTAGTGAAGCTTCCAATTATTATTTGTGGACAATGAAGATAGTGGTGGCTGCATCATAGCAATTCATACCATTTCAGCAACCCCTATGACCTTCTTCTCGATGTCAACACTCATTCAAGACCAATATCCAAGGGATCAACAGCTTTTACCTGCAAATGCAACCTACTTTCGATCACGCTCCATGC
>Dhingra_Pear_16_GATCAG_L001_R1_001_paired_trimmed_paired_merged_contig_94946 ---NA---
AAAACTCAGTGGCACTCAAGAAATAAGGTGTATTAGAAAGTTGGAAACTTTTACCAGTGACTTGTTTAGAAAAGGAATAAGAAAAGGAATGTTCATCACCAGTCTGAGTTATATCATAATCTATGAAACGGATGTCTTAAAAATGAAATCTCATATAGCCTTAAAGGTTCTATGGTTTGTGAAGAGATCATATAAATACATAAAACAGTAAATTTCAATGCCGCACTGA
>Dhingra_Pear_16_GATCAG_L001_R1_001_paired_trimmed_paired_merged_contig_94947 ---NA---
TGATAACATAATGTCAGTGTCATTCAACTGGACTTTCCTCTTAATGGAAGTAAACTCAATCGCATAAGCAAGTTATCTCATGTTCATATCTTAAGAATGCTCATTCGTATTGCGTGTCAGTGCATTCTATAGATTAACAGCAACAAAGTTACTTATAATCCCTAGTATGATGTGCAGGCCACGAGTTCATGATAGGGTCAGATGAATGCATTGAATAGTGTGGTGTTTCCGATGTAATTAATCTTTCGATAAAGAACTGGTATCAAATTTTAAAATATAATTAAAGCCATAACCCAATTCTCTACT
>Dhingra_Pear_16_GATCAG_L001_R1_001_paired_trimmed_paired_merged_contig_94948 ---NA---
GTGGCTGTTGAGCGTCAATGATCAGGTCTGCTGATTTCCATTGTTTTCTCTTATGAGTATGTTTCCGTTTAATTATTAACTTTGTCTTTCCCTGGTCAAGGAATTGATATCTCATGTTTGTTAGTTTTTCTTTTTGGTTTGATCTTACACAATGCCATAAATTTCATAACGTAAGAGCATGAAGCAATTTCAGTGATGTATGCTTTGAAGAGTGTTGAGTAGTCGATTCTTTTGATATTTCGCCTTCTCTCTTTTTCTTTGTGTAAGATTTGTTGGGATGTCTATACATTATT
>Dhingra_Pear_16_GATCAG_L001_R1_001_paired_trimmed_paired_merged_contig_94949 ---NA---
AAGTTTGAAACTTTGAATAATGTATGTATCTTTAGATCTGTCCTCATAAAACAAGAGCAGGTTTCATTTTTTTGGCTTGGTTGAGTTGGCTTTTTTATGTGTTGGAAACTTGGAATACAGTGGTAACTAGATTTTACAACCTGCACTGTTATTTTTTTCGCTGATTCAAGGCTCTTTATGTTTTTTCGGGTTAGTGTAGGAGATTTCCATTTCCGGAGG
>Dhingra_Pear_16_GATCAG_L001_R1_001_paired_trimmed_paired_merged_contig_94950 ---NA---
TACATGGTATTGGGTCCTCTTCTGCTTACAGGTAGGAGAGCATGTCCTACTAGATAATTGCCACAACTTGTTTCTCAACTCTATTCTGATAGGGACACCCTTTTAACCCCTTAATTTTTACAGTTATCTTACCTCTTTTGTTCTGTTCTTTTTACCCCTTCTATTATTTTTATTTCTTTTCAGTTTCCCATAGCATTTGGAGTGT
>Dhingra_Pear_16_GATCAG_L001_R1_001_paired_trimmed_paired_merged_contig_94951 ---NA---
TCGTCTAATCTAGCTTTTCCGCTGTGCTTGTGTAAAGTTTCCTGCAACCATCAAGATACGGAAGTTTTCTGTTAATACGTGTAGTTTCAAAGAGTACTTAATGTAAACGTGTGCTAAAAATGAACCAAGCATTACTAGTTTCTCTTTTCTTGGGGGGATCCTCAAGTTAAATTGAAATAAAGAGTGAAAGAGTACGAAAAACAAGTACGAAATACAAGGGACAAGATGTCTGAAATCTTCTCAT
>Dhingra_Pear_16_GATCAG_L001_R1_001_paired_trimmed_paired_merged_contig_94953 ---NA---
CTGTTGTTTTCGGGTAGGCTTCAATCTATTGGACATGAAGGCAAGCAAAATACTCATCCACATAGAAATTCAAAGTTTAATATATTGATTTTTTTTTTTCTTTCAATAACAATCAAACAGTTATTTTGAAAACAAAAAACCTTATCCATTAGCAAAGCTAACAATATGAAATGACAAAGAATTAAGTACATAACTGTGTCATGCATAAACTTAAACTGCCATATACTAGGATGGAGTCCATCATAATACTAGCTTTGGAGTCCATCATTCATAATAGTAGCTTTATGTCATCGAAAGCGGATAGAATCATCACACCAAAACCAAATTGAGTTTAAAACAGGAACGTACAGCTTTGGCAAGAGACT
>Dhingra_Pear_16_GATCAG_L001_R1_001_paired_trimmed_paired_merged_contig_94956 ---NA---
GTTCTATGTGAAAATTACTGAAGGTGGGTTGGATTAATCATTTCGTGTTTCAGTTATATATGTGTTCATTTTGAGTAGGGTGGTAAACTACAGAGATTGACTTTTGTGCCTGAACTTTTAGACTCGGGCCTATATTTCATATTGATCAAATAGGCATGAGTAGTGTACTTACACGAGGGGTAGTGTTTTGTTGTGAAGTAACGCCAGTTGATTTCTCTGTGCAAAAGTGCATGAATATCAAATGTAT
>Dhingra_Pear_16_GATCAG_L001_R1_001_paired_trimmed_paired_merged_contig_94957 ---NA---
TTAGGGTGAGTGCTGATGTTGTCCATTTAATTATTGTAAACTCTATATGCTCAATGATTTAAATAGCTCTTGCTTCCTGAGAAGATTGAGATGGGATGGATATTTTAGTGCAGAAAGTCTCAGAAAAGGAAGAGGAAAGATTATGTTTGTGGAGGAGAAATTTAAACATTTTGTTGTAACTTATAAGTATAATATATGCATTTCACTACGATTTATTTTTGTTGGTGCTCACTGTAGGCAGTGATGTACCCATATAGCTTGATTATGCGGTAACATTTATATAGCTTGGGCGATTAGGAATACTTTATTCTCTTTAAAGCTATGACGTGGTATCATTCATGATTTTTGTCATAGCAT
>Dhingra_Pear_16_GATCAG_L001_R1_001_paired_trimmed_paired_merged_contig_94958 ---NA---
TTTTTGGTGTGGACTGTGCATCAGGTTTGACTTCTTTTCAAGGGCAGGAATCACAGTTTTTCTCTTTTAAAATAGATAAAGGAAAGATATACATTTACTCGATTTACACTAGCTGCGTTTTCCTCGTATGAGATTAAGAGCAAGGAGTAGTCTTATTTAATTTAATCAAAATGGAAGTTAAATAGAGTCATAAAAAAACTAAATTTTCTGAGTCAAAGTTAAGTCATAACTC
>Dhingra_Pear_16_GATCAG_L001_R1_001_paired_trimmed_paired_merged_contig_94960 ---NA---
AATACAAAGGGCCGTACGTAATATTTTCATACATAATAAATCCGGCGCCACAGTGGGACAGGTGGCTTTGATTGATCTGCATATTTGCCATGTCTCATTCATGCCACCTAATACTCCACTACTCACTACAATCTCCACTCGACTATCTGGTGGTGAATCTACTTCACTTGTTCTTGTGTTAATCCGCTACTAGACTAATCAACTACTAACTATGTTAACTAATCATCATTAATCGTACTGTTAACCTACAATTCCAACGTAACTCAAGGGCGATAACCTTTAGCTTGAAATGGTATGTTATACAATTCCAACGTAACTTAAGGTTGACAAAACTTCCATTTATTGGTTTTATTTGTTTGGGAGCAAGTTTCCGGTCAAGCATTTTAGAATTTCTTGTTTTCGGTCAAGCATTTTAATTTTTACCCAAATTCTTGGACTACAGGAAGTTATTTTATTATAAATCCTGAATTCAAATCTTCATTCTCTTTATAAAAAGAATACTATTTATTAGATTTTGAGTTATTTTCG
>Dhingra_Pear_16_GATCAG_L001_R1_001_paired_trimmed_paired_merged_contig_94961 ---NA---
ATAAATGTTGTTTTTTTTCTTTACCCCTTTTTCTGTTAAGGGCAGGCAAACTGATTGATTAAGACGGTGACTAGGTGCAGAGTTTGCACAAACACTGGGACGGGGGCTCCTTTTAGGGTTTTGCTTTCTATTTATGGGGACCATCATAATGGTTCATTGAAAACCCACCATTAGGGTTGTTTTATGTCAAACTGGACGTGATGTGATGCACATCTAGATTCTAATTCTAAACATAAAGGATGAACTTCATGCTTCACAGTGGAGGTAGTTAGGAATGTAATCAAATGCTGTCCTTCCTGAAGGTGTAGGAATAATTAACAAGTTACACCCGTTTACCGAAACAGATAAAAGGAAGATGCAAACCCTAGCATGACTGCAGAATATATAAATGAAACTTTTGAACCCATATTAATTTCATAGAGTTTTTCTTATATTATTACCATAATGACAATGTACAAAATATCATTCTTCTTTTTTATTTGATTCAGAAAAATAT
>Dhingra_Pear_16_GATCAG_L001_R1_001_paired_trimmed_paired_merged_contig_94962 ---NA---
TCAGGAAGCGACACTTAAAACTAATTTCCACATTAATTCAGTTATAAATAAATCAAACTCGTTATTTACGTGAGTCGAACGGCACAACGTTCAACGTAAAATTACGGGACAACGTAAGCTGAACGGCAGCGTCGAAACACACACAGAGATCCCACAGAGACGGTGAATACCCACACGTTCCCGGGTCAGGTAAAACCACATAGCGCCACGTGTCAAATCATTTTGGTCGCGGGTCCCGCCCCCAACCCCACCACCCACCTGTTTAGAGATGCCTTAACGCCGTCGCTCGCTGCCTCCCTCCCTCCTTTTTCCTTCCTTTTATTTGACTCTGCCTGCCATTAAAGCTTCCGCTTCGAGCATTTGCTTCCAACAGAC
>Dhingra_Pear_16_GATCAG_L001_R1_001_paired_trimmed_paired_merged_contig_94965 ---NA---
CTCCTCCTGAGTATCTAAGGACAGGTATGCATCTTCAAGAAGTAAAATTCCTCAGCTTCCAGATGACCGTGCTGACATTCCATTAGTAACATCTTTGGCCTCTTGATTAGACAACATCATGACGGCTGAACCCTAGTTACCATCTGGACACTGATAATAAGATTTTAAATGTGATCATTGTGATGTTTGCTTGTTTTGACTTGTGATCTTATGTTTAATTCCATTCTCATATCCTTGTTCTGCTCATATGGTTACCTTATATTACGAATATTGATCACCTCCCCCATCTTTTTTGTAGGAAGAGTTACTGCAGAAAGTGTA
>Dhingra_Pear_16_GATCAG_L001_R1_001_paired_trimmed_paired_merged_contig_94966 ---NA---
AGAATAGATTATCAATGTTATCTACAAACATGCTTGAGTCACAGTCAGAATAAAACTGATGTGAGAAAGCACCAACAGCAGCCATGATGTGCACATATTTGCAAGCATGGTCGCAAAACTTAATGTTATACAAAGTCAGTCTTAGTCCTCGATTGTATGCATCATGTGATCACACAATGCAATACATAAACAACGTTTGTCTTACTAAACATCTATAACAATATAGAGAAGGCCAAACATATATTTGTTTTCGATTTCACGGTAATGTAACAGCCTTTGACTTTTGAAAAGGCAGGGAAAACAATACACACACACATACACACACACACACACACA
>Dhingra_Pear_16_GATCAG_L001_R1_001_paired_trimmed_paired_merged_contig_94967 ---NA---
CTCGAGTCCCTCCTAATTGGGCAGAACATAATAATCAGTTAAAAATTGCACACTTCCAAGTTCCAAACAGCTGTGTTCAGGTCCATTAATTTCATGGATAAGGACAACAAAAGAATAATCTTCAGCAACTCGCACCGGAGGTAGACAATTAATAATGTAAATACCACTACTTTGGCTCATATTATGTTAGGTAATAAAGGGCTCATGCATGCCAAATTTTGCAATTACCGAATTATTATAGATGACTTGGTCATATAAACAATGATCGTCCATCATTGCTCAACGAAATTAATCCTTTGTAACTAGATGTAGCGCCCCCAAGAACCATCTATACAATGCACAAAAGACTCAAGAGACAAGTTCTGTATATATCAACATTTCAAAATCTCTCATGGTTAAAACCCAACTAAAATGCTTACAGAGAACACAACTAAAACAGCAGAACCGGCAACAAATATCAGAAAACAAATAGAAAGGTAAAATCAGAAAAATAACTCCGTTTAGCCGACTAACAAATGCAAAATAGTCATAACCATACGTTCATACAGGTTACAAGGTTAAGGGATCTTATGTCTTACTTTTCCTCTTACTTGTGCCGGAAG
>Dhingra_Pear_16_GATCAG_L001_R1_001_paired_trimmed_paired_merged_contig_94968 ---NA---
AAATAGACTTCTAGAATATGCATCTTCGGCGACTAAAGTTCATCTATCAACATAAAAATCCTTCCTTATTTGAAAATTTGTGGCATTCCCCCAATATCTTCTGCTTTTAAACTCTTTGCCATATTTTATGAGGTGAATTCTAAAGAGTGAAACATGTGCAGGATAATGGTTTTTGTATACTATACAATAGCTTCTGTAAATGCATGCAAACAGTTGAGGT
>Dhingra_Pear_16_GATCAG_L001_R1_001_paired_trimmed_paired_merged_contig_94969 ---NA---
AGCAAAAGCGAAATAATATTACTAATCAACACTTGGCACAGATCATTATCAAACAGTTCGCTACATTCCTACCGGTACTTCACACCTCAATTACAAGACATTTTCAGACGCAAAGCTGTATAATATCGGTTGCTTTAATGTCAAAATTAGATCAAAACTACAAAATGTCAAATCCACAGAACCATACCATTCCGAATGTTTCTGAATTTCAT
>Dhingra_Pear_16_GATCAG_L001_R1_001_paired_trimmed_paired_merged_contig_94970 ---NA---
ACCCATACATTCCAAGGCTAGCTTTTCAATAAACAATGAGAGTGGGTGACAAATCTCATCCATCATCCAATCTTGTAATTACATTTATTGAAATAGTTTTCCCATTACTTGTTGAATCACATTAGGAAAAGAAAAACAATACATGTGGATGTGAGGATGATCTATAAATAGGATTCAAATGCAAAACATCTCAACCCAAAAGAATATAGTCTGTCTGTAGGCTTCTTCAACTTGATCAACAAACCAAATCAAAACATTATTTCAATCCTATCCCATTACATTTAAAAATGACAAACAAACTATGTATCTCCTAAAAAGAAATTTCAAAAGAGAAAAACCCC
>Dhingra_Pear_16_GATCAG_L001_R1_001_paired_trimmed_paired_merged_contig_94971 ---NA---
ATTAGATCGAAGAGAATGAAACATGTGTGGTGATAATTATAGTTGATCCTTCTGATCTTAAAGAAAGTATGAATACCTTGTTAAAATGTTCACCACAGCATTAAAATATTTCATTCATCACAATTGTAATATGATTAAAGGTCCTTGTCTCATGACTAAGCTACTTGTAATATGATTAAAGGTCGACATCCCTATATATGTACT
>Dhingra_Pear_16_GATCAG_L001_R1_001_paired_trimmed_paired_merged_contig_94972 ---NA---
TTTTTTTTGCTAAATAGGATCCAAATTCAATCACTCCAAGTAATACCAATCATGGAATCGAACGAGAAAGAGTCCGTTTCCTTTCCTACTTGCATTGAACAGATTCAAACAGGAATCCAACAATATATGTACATACAATACATATGCCAAAGTCAGAAACATCTGATCAGACGAGAAACATAAAGCAATTACAAAACAAGCTCATAAGTGCCAACTAACAACACATCAACACGAAAA
>Dhingra_Pear_16_GATCAG_L001_R1_001_paired_trimmed_paired_merged_contig_94973 ---NA---
CTAAGCAGGGATAAATCCAGAATTTCCATGGGAATCGCCATCCAGCAATCCTTTAAGACAATAATCAGATTTCTAATTTATGCAAGACTAATTTCACTATATCATGTGATCACAGAATTTCAATTTCATAGAATTGGGAAATTAGCTGGAAGACGACTAGAAGAGAAAGGATGGATAGAATCAGTGGCTATTATTTGCACACAAAAATAAGTATTTGACATAAAATGCAATGGCAGAAAAAGTGGCTTATTACATTGTCCTAGCTACTACATTTTGATGTATTATATTCATTTAACACATGAAAAGAAACACAGAATTAGAGATGAAGATAGTAAGCCACACAAGTTCTTTATTGACCAAACTACCAAATGTCCAACAACACTTGATAGAGTATAATCAACAAACCATCACTTTTTTGTAGCCAAGTTAAATTTTCCACATAGTAATGACAAAGCTGAAACAAGTTTACCATTTCTTTCATTTCTTACAGAACTACAAAACAAGATACTGGGGAAAAAAAGAGAGAAGAATAAGAAGATAGTAAATATTCAATGTGGTCGTAACTAAAAGAGTGTAATTGGACAACAACACAAACATAAAACTGTCTTAAAATTGACATTCATCCTTCTGCATTGAAATTCTTTATTTTTCATTAAGTTTAATCTCGCATAATATTGTCTTAAAAAGAACATTCATCCTGTTGCTAATTAATCAATTAGTTATTGAACAGCATCAGATAGTTTGTAGTTTTTAGTCCTTCTGAGTTCTAACAAAGAGAATTAAAAAACACACTGGCCTCCAACTAAGTGAGCATATTTCCCAATAGGGAATTAAACCACACTTCAACAAAAAGAGGAAAAGAACTGTTAGAAATGCACAAAGAATAGGAGCTAGAACAGTTTTATACCTTAAATCAGCCATGACTTGGACC
>Dhingra_Pear_16_GATCAG_L001_R1_001_paired_trimmed_paired_merged_contig_94974 ---NA---
TCAAACGGCGTAAAGCTTTTCTAGCCTGCAATGGGTGAAAGAAAATCTTAGGAACCAAAAAAACCATCGTAACAAAAAGTGCTCCTTCATGCATGAATGCCTAAATTGCTCTCCATCTAGCATGAATGGGAAAAAAAATTCAATGTAATAACATCAGTCAACTTTGTTACCAATTCCTCATTGCTCATCAAGATTCGAACTAAACACCATTCACTAAATAAGAAGAATGCAAAACCAAAGACATAAAACAAAATTTCACAGAATCACTGTGTAAAGAACACAAACAGCATCAAAATTTTATATATTTATACACTTAAGTGCACATATACATACAGCATATGCACGGAAAGCAGTTTG
>Dhingra_Pear_16_GATCAG_L001_R1_001_paired_trimmed_paired_merged_contig_94975 ---NA---
AGTTAGGATTGAAATCATTGATTGCCCAGCTTTTGCTATGTGGAATTGGAGGTGGGCTTTGTGTTAGAAGTCAAGAATTTGTGTGCAATAATAGGGATTGAGTTACAAAGTTGTGTTGTGTGCATCAATTGGTGAATGAATTTGATTGGTTCTGTTTTTTGGGATTGAAATTTGAAACAAAATATTCATGCTTTTGTGGCTTACGTAGGTGAATGAATTTGAT
>Dhingra_Pear_16_GATCAG_L001_R1_001_paired_trimmed_paired_merged_contig_94977 ---NA---
GTATTTTGTAATTCTTGATAACATGAACTGCAAGTCGGGGACTTGATTGAATTTTCTTGATTTGGCTTGGAGGTCAATATTTGATCCCTACTGTATCACTTTGACTGCACTTTATAATGTTAGGTAAAAACAGTTTGCATTTCGGAACAAAAACAACCAGGTGCCAGGGTGTCTGCCACTGTGTTTGTAAATAAAATTTCTAAAGTAGATGAATTTGAATACTCAAAGAAACGATATTCATAGAGATTCTTCATAATTTTCTTTTGTGTATGTACGTCATCTGTTGAAGGCACCCTAATATTAGCAGTCA
>Dhingra_Pear_16_GATCAG_L001_R1_001_paired_trimmed_paired_merged_contig_94978 ---NA---
GTTTCCGGTCCCTGAAGAAATCGGCTGCACCCAAAATATCACAATTTTAGGGCACCAAATTGCTTTCTTTCTTTTCGATCTCTTCGTCTCCGTGGAGGTGGAGCCACACGTTCTGGTTAATTGAAACTCAGAAAAGTTTGACCTAAATTGAACGAACCCCTAAAATTGCTACAAAGGGGACTGAACTGAACTGAACTGAACTGAAGGATGGGAGTGAAGCTGCGCGGTAATTATTTCTTAATTTCAAATTACTATGTATTTATAGCAGCTGTTTGGTTTAGCTTAAAACGTCGGGGTGCAAGACACAAAACGTCAGGGAAACGAAAAAAAAAAAAAATTCATTTGAGTAGTTACAGTAGTTATAG
>Dhingra_Pear_16_GATCAG_L001_R1_001_paired_trimmed_paired_merged_contig_94979 ---NA---
GAGGATAGAACCAACATTTTTTTCCGGGTGACTGTCATTTATTTCTTGCACCCCGGCCATCGTTTTGGGCTAAACCAAACAGGTGCTATAAATACACAGTGAGTTGAAATTAGGACATAATTACCGCGCAACCGCACTTCTTTCAGTTCATCCCCTTCTGTAATTTTAGGGTTTCGTTCAGTTTCGGTCAAAATTTCTCGTCCGAGTTTCAATTA
>Dhingra_Pear_16_GATCAG_L001_R1_001_paired_trimmed_paired_merged_contig_9498 ---NA---
TACATGAAAATCTCACATAATTAATATGATATCACAAGTTTGAGCTTAGTTAAGTTGATTAGAACAATGTAAGTTCAAATCTACTCCTCATAAATTAGATAAATTTAGTATAAAATGTCGCTTGTGTATTTTAGGGTGGTACATAATATAAAAGAGTACTATAGTCGATATTAATTGAAGCAAGGTATTTAGGGTTTTACCATGGAAATAATTCCAG
>Dhingra_Pear_16_GATCAG_L001_R1_001_paired_trimmed_paired_merged_contig_94980 ---NA---
GAATGACCATGGAGTTCTAGTACAATGACGACAATCCAAAATACATGTCAAGATCTGCAAATTCTTGAGCAAGAGATATCAAGTTGTAACATTTTTTTAAATGCTCAACGGACCAACAGCTTCATTCCCTACTCCACACACTGCTTAGCGGCTATTGTACTCCAGCAGCAATGTGCAGAACGGCGATTTTACTCCTGTGTGAAACTTGAATAGTGCGAAGTCCATCAAGCAAGCATCACTGCACCCTCTTGTTAAGGAGTGGAAACGAATCTCCGATGAGATGTGCCTCCGGTACGAGGAACAAGAGCCATGAGGAGCCGCTTGGGTTGGAGCTGCAGCAGCAACTACCATCATTGCGTCCTTTTGTCTTTTTTTTTCCCTTGATTTGATTCC
>Dhingra_Pear_16_GATCAG_L001_R1_001_paired_trimmed_paired_merged_contig_94983 ---NA---
CTAGAGCCATATCTAGTAAAAAAAAGGATAAATGTTAACAAAAAGCAATATCAAAACCACTTCTCTAGTACATGATTTTGTACTTGCAAACAGTTAGACAAATGACCACAGGTGAGGGGTTTTCTAATAATGTGATGTCCTTCAGTATCCGATTTCTACAAGTTGGTGTCCTTCGCTATCAATTAGTTAGGATCCAAATAAACTGTTTTCTAATAAAGACCAACAAAGTACCACATCAAATTGAATACTTTAACTTGGTGCGATGTAGTTTTACTAAAGCAAATAGAAAAACCAGTAAAATGAACACTTGAGCAGTAAAATGAACTGCTTCTACTACAGAAAGTTTACAGAGCTACTTGGCCACACAAGATACTCCATCTATCTTGTGTTGGAAACCTACGAGAAAATTGTATTTGAAATCAATAACAAAATTCAAAACTTGGTAGTTGCATTCAGTTATCTCATAAAAG
>Dhingra_Pear_16_GATCAG_L001_R1_001_paired_trimmed_paired_merged_contig_94984 ---NA---
GATTATCCACTTATCACCCAGGACGGTATGCAAATTTATGTAATTTCTTTGTTTTATTGACCATTTTTCCTTTAACTTGCTTGGGAATATAAATACAGTCTATGAAAAGATTGGATTTTGTTGGGGAATTCAATTTATTATTGAATATTTTGTTTAAATTGACTGAAGGAATCTGGCTCTTAGGGTTGGGGAAAGTGTTTATCTGGGGAAGTACTTATATGTAGGATAAATTAAAGCGAAAAGTTTCCATTTTTGTTAGAGCCATATATTTATAGGGGGGAGGTTGGCATAGCCCAGTTTGGAGCAACTGCGAAAAGTCATAGTTCAAATCCCCTTCCTCCAGATGTCCCAACTGATTCTTGTATAGGATCAACTGCAATTATTTTTCGTGTACAATCAGGAAAATGGTATGTCGGATGTGCCGGGTATTGAGAAACTTGATGTATTGGCATAGGAATAGGATGCTGTTTCTTTGACCTGTAACACCAAATTTAGTGAACTTAATATTGTCATGTCAGCTCCTTATGCTGAACCTCTTGGCTTCTGCAGCTGTCATTCTGAAGTTGACTTTTGAGCTAAATTGTTCTAACGTTTAGGTGGCTCTCGTCGACTGTCCTTTTTTTTCTTTTCCTAATGGATTTGGTATAAGCTTCTGCTTGTATGGGCCAAAAAACAAGGGTTTACCTTATACCCAATTATCCAGGAACAAGATCCTTGACAAACAAAACCCCGAAAAGAAACACGTATCAGGACAGATATCTAGAACACTTATTTGGATTTCAC
>Dhingra_Pear_16_GATCAG_L001_R1_001_paired_trimmed_paired_merged_contig_94985 ---NA---
CATTCAAGTAAATAAATAACACATTAGTAAACAAGACAGCCAGATTTATTTTTTCTGCCAAATGATAGAACAGCCTCCTCCAGAAATCAGAGGCAACAATTAGAAGCCACCAACTGAAGTTTTTATTAGCAACTCTATGTTTTAAAACCTATAAAAATTATCCAGCTTCATTGAGATGGTAAATCTTTCCTAGTATAGCACTATGGCTAGG
>Dhingra_Pear_16_GATCAG_L001_R1_001_paired_trimmed_paired_merged_contig_94986 ---NA---
TGAGGTGCTGTATACGTACGTGCTGCAAGAATTCCAGAATAGGTTATCCAAAGTGGTATAATACCTATCCTAATAAGAAATAAATAAACATCAATACAATAGAATGCAACTAGAAAATCCAAAAACACTTTAGTAAGTTCCATGTAACAGAATTAACTCACATAAAAACAAGTTTGAGCTAAATAATAGATTTTGCATATTTTCAGTATAATAAAATATAACTTACAACTCAACAAGAAAAGACGGGGAATCTTAAAGTTGGCATATACATACCACTGAAAAGTTCTTTGGCAACTTACAACTAAACCGATTACAAAATAAATCTGAGGAACACAATAGATGTAAATTCATAAAAGAAAACCAAACACATTATGTGCATTCCAGACAACTTACATTCTAGCTAGGCAATAAAAGGGTTACCATAAAGCCTATGTCTCAAGTCATTGTAAATAGATAAACATGTTATTGGAAACATTACAGATATATATACCTCATGTATGTAAACAAGAAGAAATATCAACACGAAGATCCAGCACTGCATTGGCATTCCAAAAGCAAAGAACTAACCTTTTAATTCACCCTTCCGGCCC
>Dhingra_Pear_16_GATCAG_L001_R1_001_paired_trimmed_paired_merged_contig_94987 ---NA---
AATAATAGACCTTTCATATTTTCTGTATAGAGAAAAAAATACATAAAAGATAACTTACAACTCGTCGTGAAAAGAGAGGGGGAACCTTAACATTTGGCACATACATACCACTGAAAAAAGTTCTTTGGCATCTTACAACGAACTAAATTAATAAATAAATAAAATTTGAGGAACAAAATAGATGTAAATTCATAAAAGAAAATCGAAGACATTATGTGCATTCCACACAACTAACATTTTAGCTAGGTAAAGAAGGTTTACCAATAAGGCCTATGTATCAAGTCATCATAGATAGGGAAAACATGTTATTGGAAACATTACAAACATATATAACATGTACGAAAACAAGAAGAAATATCAACAGGAAGATCAAGTACTGTAATGGCATTCTTAA
>Dhingra_Pear_16_GATCAG_L001_R1_001_paired_trimmed_paired_merged_contig_94988 ---NA---
TAACTAGCAGTAGGAGATGCATGGGTATTCCCTAAACTTTTATATTTTCTTTATCCCTCACAAATCATTTATCCCGTTTGTTCAATATCTTTTGGTCTGAATATATTACATCAATATGTTGAGAGCCATTTGCCCTGCCTTTGGCACTTCAATTATAACTTAAAGTCTAGTGTGCCCTTTTTCTTCCTCATTTTCTGCCCCTTCAAACTACTAATCTTTAATATTTGAATTTTAAGGGAATCCT
>Dhingra_Pear_16_GATCAG_L001_R1_001_paired_trimmed_paired_merged_contig_9499 ---NA---
CCTTAGCAACTTTGGCTTTTCCATCTGCATACATGAAAATCTCACATAATTAATATAATATCACAAGCTTGAGCTTAGTTAAGTTGGCTAGAACAGTGTATTTCTCCCACTGCACTTAAGTTCAAAACCCCTCTCCATAATTTAGATAAATTTAGTATAAAATGTCGTTTGTATATTTTAGGGTTTAGGGTTATATAGAAGAGTAATACAGTCGATATTAATTGAAGCAAGGTAGTTACGGTTTTACCATGGAAATAATTCCAG
>Dhingra_Pear_16_GATCAG_L001_R1_001_paired_trimmed_paired_merged_contig_94992 ---NA---
TCTTATAAATTTTTAGATTTTTTATTTTATTTTTTATAAAAACGATATATTTACATTAAGAAGCGAGGGGAATAAATTGGTTCCGAACTGGACATTTCTGAGAGAGACTCTCACCTACAAATGAACATGAATACCAATAATGCGTAGTAATAAGTGACTTATGAATTCTTAGATTAAATTTATTAAATAAATAAAATAAATAAAAGTAAGCATAGGTTAAATTGTAAATTTGCAAATTGCCCCTAAATTGTAAGGAGAAATGATCGTACCAGTGCAAATGTTGAAAGAATTAAGAAAATTCATATAAAATTAACAACTAAAAACAGTTAAAATACAGCTTAAATTACCTACATTTCAAGCTAATTTTGGCTTTTGATGATGATTTTGCTAATCCAAATTTCAAGAAATGTAAACCAAAATTTACTTGCAATCGTAACCAAACGAGGAGGGAAGCGAGTTAATTAGATGACTTACGGTGAGGCGGGGAGG
>Dhingra_Pear_16_GATCAG_L001_R1_001_paired_trimmed_paired_merged_contig_94993 ---NA---
TCATTAGGTCTGACTTAAATTTCTCTGCAAAATTCAGTGATGCCTCCTTCATTTAGTTACAGTTGTGCAAGGCAAAGATAATGAAAGCATAGCTAATCCATTCAAAAGCTCCAACCTCAGAAAGCAGCATGCATAATGATCAAGCCCATCAAATTCATTAACTGAACATCATGTGACTAGAATAACTCATATCAATAGCTACTAAATGAATGTTGATCCCTAAAGTCATATAATTGATGAACGGTACAGAAGCAACTGAAGTCAAAATAAAGCAATTAAATTCAAAATAATAGTCAGTAGTGAATACCAGAATCAGCCTTGTTATCCACAAC
>Dhingra_Pear_16_GATCAG_L001_R1_001_paired_trimmed_paired_merged_contig_94995 ---NA---
GAATCGTTGAATCGAACTTGTAGAGTTGTACATGATTGGTTGGGTGCGTCTAGATTCTCTTTACATGAATGTAATTTGTGAGCTAAGTGATCTTAGAGCTTGTTTGTTTCCCGGGAAAATGAGGGAAAGTGAAGGAAAAGAAAATTTTGGAGTTCTGGATAATCAGTGGTTCCGACATTTTTTTTATTATCTTTTGCCCCTTTTCTGAGCTGCCAATGTGAAGCTTAGAGTTTGATATAATTGAGATTTTGTGGATTTTCTTAATAATTTCTTACAATTAGGTATAATTTCGTTGCATGAATGTAATTTGTGAGCTGACTGATCTTAGAGTTTGTTTGTTTTCCGAGAAAATGAGGGAAAGTCAATGACAGTGTTTGATTAAATT
>Dhingra_Pear_16_GATCAG_L001_R1_001_paired_trimmed_paired_merged_contig_94996 ---NA---
ATATTGCTGGAGCACAAAAGAGGCTTTCAGGCTTTCACAAGATCTTGACAGCTCCATCAAGTTGAAGAGTTCGATGGCATCTCTCACTGGTCCCTGCATATTTTTATCACCAATTCATTCACAAAACTGGTTATGTACGAGGAATAACATGGGCATCAGCTCAGTTCAGGATATCATAAACAAATAAATAGGTAAAATACGAGTAAAATGTTTGCATTTCAGCACCGTTTTAAAGAGATAATAACAGGGAAAATTAACCTTAAAGTTCATGAACAATGAGAAAACTGGAGAGACTAGGATCAATGTTTCTCTCCCACTTTAAGTAACGAAGAACAATTGCTGCTTTGAGTTTGATTC
>Dhingra_Pear_16_GATCAG_L001_R1_001_paired_trimmed_paired_merged_contig_94997 ---NA---
CTCTTGCTCTTTCGTGCTGTGAGTTTATAGGATTGCACAGGGTCATCCCTGTCACCTTGTTCTTTTTAGAATCTAGACTGGGAGGAAGAAGAGAGGGAGCGTTCTAGGTGTAGGACATCACATTCAGTTTTAAATTGCCTTGGGGATCTAAATTTATCTAGAACCTGAACACTCGACTTAACTAGGTCACTGATCGATACAGATAGCACGTAAGACATGTTTAATCCCTTTTCTCATCCTATCTTGTAGAGACATTTGTATGGAA
>Dhingra_Pear_16_GATCAG_L001_R1_001_paired_trimmed_paired_merged_contig_94999 ---NA---
CCTCCTGCGGTAGGATGCATTTCTCAATTTAAGCTTGAAGTAGTATGAAATGAAACAACAAATGTTAAAGGTGCACATACGGAAACCAGATAAAAAAATAACGTCCGCCGGGAGTCCGGAGAAGACTAAATGAAAGCATATCATTTCCCAGTAAATTTAGAAATATCAACTGAACTGACAAAGTTTCCAGAAGAAACCGTGCATGATTTCAGAAACCTCAATCAAGACAAAACCCAAGATATACCTTCTTTCCGTCATCAACAACTGT
>Dhingra_Pear_16_GATCAG_L001_R1_001_paired_trimmed_paired_merged_contig_95000 ---NA---
TATACCGAGAGAAATGACATCAACTTGAATTTGTACATTACTCACAAAGCTTGCTTCCTCTAACTTCTAGGGCATTAAAAACAGTCATTAGCTACTGAATACAAACTATACTTTAACATCGAAGGCCAAACCGAGAGTTTTCATCTGTCTATGCTTAAGAAAGCTTCCGACGAACCATCGGTGATTCTTTTATCAAGTAATCAGTATTAGGCTATCAATGGAGTCAAGTTAACAACTTTACAACCAACTTATGCCCAGTCGAACCTTGAACGTTTGAACCTTGGGCACGCACAACGGACAAAATTAGGTGGCAGCATCTG
>Dhingra_Pear_16_GATCAG_L001_R1_001_paired_trimmed_paired_merged_contig_95001 ---NA---
TTTTTTAGGATTATAAGGGAGTGGGAATAGATGAAATATGGGATAGAGTTCAATATTGGGTAGCTTGTTGACCATCGATTTTGGATGCGAATACAAAATGGAAATTTATACTCATTTAGAAACGTAAAGGTGTAAATTGAACAAAATAACAATCAAGTTTATATGCTAACATGATTAGGTACGTTTTGACATCGAATTGAGGCTCAACATTAGAAGTTCTTTTCTCAAGTCTCAACATTAAGCAAAATGAAGAAAACAAAAGGCCAAAAGCAAAAAGCCACCTCTTC
>Dhingra_Pear_16_GATCAG_L001_R1_001_paired_trimmed_paired_merged_contig_95003 ---NA---
ACAACTGCCATCTCCGCCACCAATAACACCACCAATACATTCTCCTCCACCATCAGCCAATACCACAAACACTTCACAAGGTACGTACGCACAACGTATATGTACACTCCATTATATACGCGGATGACTGTATATTTACTTGACACTGATCTCAAAATTTAATTGATCAATGGGAACTCCTCTCTTTGATAGATCAATCACTTAAACATTTTATTTAGAATCTCATGTGATTAGAGAAGATATATTTCTCATTTTACTTTGCAGGATCGAAGAGCAGCAAATCTCGG
>Dhingra_Pear_16_GATCAG_L001_R1_001_paired_trimmed_paired_merged_contig_95004 ---NA---
ACGCCTGCACATTTTCAAATTCTTCGGATTAACTTATCATCAACAGATAAATGAATACATAACAAGAATGTAACATCAACTAGGTATTACCATAGGCATGCAAGAAATTATGTTAACGAACACACACATCAAATCTGCCAACTGAGCTGAATGTAAACAGTTCCAAGGATACAACTTCTGAATGTACATAATTTTCCATCGACGGGCAAAACTGACAGCTAAACATCCATGCTAAATGTATCCTATAACCCATTCAAAGAAAAATACTAGTGAAAGCCTGTAGCTTAATGGAATTCTTCCACAGTTTAGCAGCATCAATAAGCTAAACATGAGAACCACTCCAACCATCCATATAATTACCATCTAAATTACCAATTTAAGTTAAACCGAGACAGGAACATACGGGCAAGATTTTCCAATGGATTCC
>Dhingra_Pear_16_GATCAG_L001_R1_001_paired_trimmed_paired_merged_contig_95006 ---NA---
CATATATACATGTTTGAACATGCTGAACCTTAAACAGGAACACAAATTCAGTCAAAATCTAAGATCAGTTTTACAGATTCATAGAACAATTTAACAAATTTGATACAAATTGGTATTCTACATTTAGGCTAATTTGCAAAATGAGAACAGAGTTTCTGCTAACTGAAACCATAAGTGATGGGTTCATAACTTGAAGTAAAAGTACGGAGAAGTTTAAGAATATTAACATGAGTATCTCAAAACTAGACCAAAACAGAGCAACCAATTGGCTAATTGACAGGTTTTAATTCTAGTCCGATACATCCCTTGATCTCCACACAAACTGACTAATGGTCAACTTCATGGAGATGCTAACTTCAACAGAAACAAATATTTCCTCCTTAGCAAAGCAGTAACAAAACATATCTTTGAAAGCAATAACATTGCATAAAAAGATTGCTAATGCTTCACTTACTGATCAATAAGATCCTGTGCTTC
>Dhingra_Pear_16_GATCAG_L001_R1_001_paired_trimmed_paired_merged_contig_95008 ---NA---
TCAATATGATCAGCATCTGAAACCTGCATCCCAACCATTTTGTTGTTAAGTTACCGAAAGAACCATAGTGATTAAAATGAATACATTGATATTAAAAGAGGAAGCAGAATATACATTGTGGAAGCATCTTTTCCAACAGCATCACTTTTGTTTCCTTCTAGCCTAAATGGACAATATCATATCTAAGGGTGGCTTACGTTAACAAGACACTGGTGGTCATTATAATTTGAAATAATATTCTAACTCAAACTTTCAACCCTACAAACATTATAGATACCTGATACTTTAAGAAACTGATAGATATCAAGCTTCCGATGAATCTATATATCTTGAAAAACAAATACTAGTAGACTACCCCAGCCCCAAAAACCACCTGTTAATCTACTGGTTTGATTACAGGTCTAATTGGTATCCTATGAATACTAGATAACTAAGTAGAGCTTCACCTGTTTACCATTGACAGATTTGTTGCTCATCCCAATGAAAAAGGGAAAAGTACACAAACTTATCACTTAACAAATCTTGAGCATGCAGTCAATATTATGATGAGAAAGCTGGTAAGAAGTCTCAAGAATAAGAACTACATACACATTGAATCAAATGACTACGCTAAGCACAACAAATGAAGAGCCTCATCTTAGCTTGGCCAAATTCTTTAACAGAAGATTAATTCCATACGATGTCACCCAAGAATAAATAAAATTAGCAACCAAAAAAAAAACTTCCAAGGAGCTAAACCAAGCCGGAAAAAAGTAATCACCAACATTACTATACAGTATATACTCATATATATATTCAACACTCATGG
>Dhingra_Pear_16_GATCAG_L001_R1_001_paired_trimmed_paired_merged_contig_95010 ---NA---
AGGTGAGTATATTATAACCTGTCATGCGTCCCCAAAAATGGATAACTTCCCAATCACAATGAATTTTAAATTTTAAAAAAAAAATGACATTAACCATGTCCAGCTTGTGACTTTCATCAAAAACTAAAAAAATAGAAACTTCAACCTCAAAATTTACCATTTTCTTACCAATGCATAGGTACCAAAAACCAAAAACTAAAGACTAAAAA
>Dhingra_Pear_16_GATCAG_L001_R1_001_paired_trimmed_paired_merged_contig_95011 ---NA---
TAAACAATAAGGAAAGATAAACTTGCTCCCAAAACTACAAATTCTAATAATAAAGAACCATCTATGATAATATAAAAATCATAATCCAAAATCATTAAAATATATTTAAGTATCTTTTTATTTTGTTTTTGGTCAAATAGATAACTTTCATTAATAAAAACTAATACAAGAAATGGAAGGCCCAAAGAACAATCCAAATACAAGCACAAGCCAAAAGTAAGTACAACTGAAAAGCCTATAAAGAGCAAGCCTACAACAACAAAAATCCTAGATCTCGAAGAGTGCAAACTCCACCACACTAGCT
>Dhingra_Pear_16_GATCAG_L001_R1_001_paired_trimmed_paired_merged_contig_95013 ---NA---
ACTAGGCTAGCTAGCTGTAAACATCTGTAAAAGAAAGAACCGTAAAACCGTTGTTAGAAATCAAATTTGCAACAAAAAACAAAATCAAGAGCACAAGAGCTAACCCAGATTACACATGATTATATCATAATTCAAGAGTACCATGTGCAGAAGCGCTAACTGAGAGATCATGTATTTCAACTTGAATATCAACGACCCTCTAAACATCACACAATAAAACCGTGCAGTAAAATAGTTTAAACGTCAAACTTGTGTTGACCAGAACAAGTAGAAAAAATGCCGTATGATCTGGGGGTTCGGGGAGATCTACTTTTCTGTATCACTTTATCAAGTTTTCCATCGAAATCACTCAGATGTTATAAGAAATATAAAAGCACAAATTTTCAAACAAGGCAACGTATTCTTGTATGTCGTAGGGAAGTATGGGGCAGAAACATGCACTAGCTACATCAACGTTAGCCAATCAAGTTATCCAAGAAAGATCAGACACCATGTGATTCAGAACCTTAATGAGGCTATGGATAAATGGCATGCTAAAAACATTCTGTATGTTGCCCTCCTGGAAAGGTCATTCTATGCAATCGGAAACTGATGCTGTGAAGAATGCAATGTAAGGTGGGCATTAAGGTAACCACGCATGTTTCTTCACTTGAATAATTTAGAAGATTTTTCCCTTATGAAACAAATCCTGTAAATTACTAGACATTTCGCACATTTCATATTATTATCAAGATATTTGATACAACATTAACCAACAAGTTCCTAGAACTAATGAAATTTCATGCAGAGAATGATGACGACCAGAGCGCTTAATGCATGAGAATCCCAGGGAGACACGGTTATCATACCATGGGTCAAAAAATTAGGGGTAACCAACAGGCAGATGCTCAACCTACTCCCACCCCTAGACAGACGAATTTTGCGTCCACAGAATACTTATCGTCGCTATCTAACTCCCATTGTTCCTTAAATTAAAAGCAATATCAACACAACTTAGTTCAAGTTAAGTTAAGCCTACGACAGAGTATTGAAATTCCTCCATATAATTCAAACTTCTCCATATCTCTGAAACATCGCTCTCATACATGAAGCCTGTGAAACCCACACAACAAAATGTATCCCCTCCTAATCACATTAAGAATACTAGCCAGATAGTGCATAAAAGTCTAGGAATCAAACAACCGCAACAACATTCGTGTTACAATACAGAGGAGGAACTGAGACTTTGGGGGCAGCACACAAGCAAACAGTTTCCAATTACATATGCAACGCAACAATCGATCATTGTTTTACTACATTGCCAAGGTGCAGTTCAAACTTCCGAGCAAGAACCCTAACTAAAATTCCCAATCAGGGTAAAGTTTGGATCTT
>Dhingra_Pear_16_GATCAG_L001_R1_001_paired_trimmed_paired_merged_contig_95014 ---NA---
TCTCATATTTCTTGTGTGTAAATTGTAGGATTGTTTTTCGTTTGTGTTTTTATTGTTAAATTGATTGGATTGTTTGATGTTTTATGTCTTTGTGTCAACATGGTCGAGCTTAATTTTATATAACTTGTGAGATTTCATGGTAGTGGCCTGAAAGGGCCTTCCTTGAGTTTGAAGCATCTGTCAATTTTGAAGATCCAAACTTTACCCTGATTGG
>Dhingra_Pear_16_GATCAG_L001_R1_001_paired_trimmed_paired_merged_contig_95015 ---NA---
GGGTAATGGTTGTTTGCCAATTTCTCAGATGGCAATGATGTTTGCCGCTAGCGTGTTCAAGCTAAAAGGAACAGAGAAAAGAACTTCATATTAGGTATGCATTTAGGTGCTCTATATAAGCCAAACCGTTGAGAATTCCAAATGTAAAGAAACATATATATGCTAGAGCAGCTTAGTTTCTAACCCAATGGCTCATGGCTTCCTTCTCAT
>Dhingra_Pear_16_GATCAG_L001_R1_001_paired_trimmed_paired_merged_contig_95016 ---NA---
GTGCGTGCGTGTGTGTGTGTGTGTATACATAATAAAAAAATTGTGGAATCATACTTGTGGGGTCCATTAAGTAGGATTTCCCTTTAGATAGTGTACATATAGATATAGTGAAGCAAAACCACCGTGGCCAACAAGCTTTAGCTCAATTGGCACGGGGTGAAATGTATATTCTGCATTTCAATTCTGTGATAAAATAAACACAAAACCAATACTACAGTAACATACAAACACGAGCATGTAAATTAGTTCAGTAAAATAATGTTACACCCAAGATGTCAATTCTATGATGCTCCTTTTGCAGTTCTAATTAACATTCAACTCAATCAATAATGCATAAAAGTTAAACAGAGAATAAAAACAAATACATACCGCCTTA
>Dhingra_Pear_16_GATCAG_L001_R1_001_paired_trimmed_paired_merged_contig_95017 ---NA---
CCTTCACTTTTTCTTTTTGCAGGCACAGAGGCATATATGGACTCTTCAAAGCTTTATGTCCATCCTTCCCCGAAAGCAAATGGGAGGGCGGCGGCGGTGTATGATATCGAGTCCCTGCACTCTTCATCCCGTCAGGCACAAACCCACCATCCTCTGCTGCAAAACCCAGAAGAAGAAGAGAGAATTGATTAAACAAAAAAACCCTGAAGATGAAGAGAGAAAAGATTGAAATTTCAAGTGGGTTTTTGGTTTTTGAAATTATGAGGTTCTTTGGATTGAGATAAAATGGGTGGGTGGGTGGCTGCATCTGTTCGAG
>Dhingra_Pear_16_GATCAG_L001_R1_001_paired_trimmed_paired_merged_contig_95018 ---NA---
TTGGTCGACATGATGGACAGGTCCCTAGAAGGAAGTATCCCAAGAAACATGATAAGTTATGACGGGAATAAGTCATTAGCTATCACAAGTAATCCTATTCAATTAGTGCTAATATAACATCAACTGTCGACCTGCAACCTATAACAAAAAGGTTCAGACAAACATATCAAACTCCAAATGTCCACATTACACTGTAGCAAGGCAATGATTGAGAAGAGGAGCAGGGACGCCTATTGATCCTGAATGACGTACTAACTTTTATGGTGGACAACTATAATTTCCAAAACCAAAAACCTGGAAAGAGAAATTATCTTTGATGGAATCCAACAGCAACACAGAAAAGATGACCAATCGATGACAACAAATATAGAAAAGAGAAGTGTAAATATATTGTCGTTAATCTACAAGAAATTTTTCATGGAACCGTTAATAAAAAGTCGAAATTATAGATCACTTAAAACCAATATAAGGAGACCACACTTGCATGCCAAAGTTGAGTAAG
>Dhingra_Pear_16_GATCAG_L001_R1_001_paired_trimmed_paired_merged_contig_95019 ---NA---
TTCATTAAAAAAGAGGACTACTACAAGGTTAGGAAAGTCCAAAGACAACCCAAACCAAAAGAAATACAAGGACGGACCCAAAAACAGAGCCCAAAACAACCGTAAAGGGAAGAAACCCTAGATCTGAACAAAGGGACCAGCCACCTTCGCCCAAACAGTCACACTGCCGTTGCACAGCCACCATCGCTGGGAAGAACCAACTTACCATATTGACGAACGGAAAATGGGAGTGGTGAACCATCCGCACTCTAAGCACTCTATAATCCAACCAATTACTGCAAATTACACTTTAACAGCCAACCAAACGCAAAGCATGTCTCCAAATGGGATCCATCGAGAAAACGCCCGATGAGCTGAGTAGCAGAGGCCGGTGGGCAGGGATCCACGGCAGGGAACAACGGTTGGAGTGGAAGAAAGCTTGAAGAGAGATATAAGATGAGAACCGCCATGAAACGTGACAAAGTTCAGAGAAATCGAGAGAGAGCTCAAAGCAAGATGAGACTAAGGCTCGGGTTTGTGAGAGAGTCCTTCCTCCTTGGGTGAGGGAAAGAAAGCAGCGAAAGAAAAAAGCTAGTTGGGAAAACAAA
>Dhingra_Pear_16_GATCAG_L001_R1_001_paired_trimmed_paired_merged_contig_95020 ---NA---
TGTTAGTTTATTGCGATTTATCTGTGTTACTGCTACCTTTTCAGTTTCTGAAAAGATTGTGTTTTTCTGCTTTGAACGTTTTTTGTGTATCTACATTTGGGATTGAGTTCCGATTCGATGCATTTTTTTGTATTCGGGTGTTCGTGCATTTTTGTGCTCTGATTTGATGCTTGTTTTGTGGTTAAAATTGTTATTGAGTACGCTTGCTTTGGTTCCTTTGTACA
>Dhingra_Pear_16_GATCAG_L001_R1_001_paired_trimmed_paired_merged_contig_95021 ---NA---
TGTTAGTTTATTGCGATTTATCTGTTACTGCTACCTTCTCACCCTAAGAACTACGGCCCTGGATCCCGCACCTGGTTTTTTGTGTATCTACGTTTGGGATTGAGTTCCGATTCGATGCATTTTTTTGTATTCGGGTGTTGGTGCATTTTTGTGCTCTGATTTGAGGCTTGTTATGTGGTTAAAATTGTTATTGAGTACGCTTGCTTTGGTTCCTTTGTACAGTCGCGTGTGTGGAAACCCTCATGG
>Dhingra_Pear_16_GATCAG_L001_R1_001_paired_trimmed_paired_merged_contig_95023 ---NA---
GTCTGTATGTTCATCATCTTCATCTGCATGCTATTCACTTAGTTTTTTTGCATTTGTTTGTGAGTAAATCGATGTTTATTCAGGCTGTAAATGTTCTATATAATCCTTAGTGATCAGGAACTACATAGGTTGCAAATTTCTTGTAGATGGCTGTCTTGCTGCTTGTAAAACAATCTTATGATATGTGCTCCTTTTAGTTGATCTTTGTTGTAGTTTTTCATACTGAAAAAATATTACTCTTAGAA
>Dhingra_Pear_16_GATCAG_L001_R1_001_paired_trimmed_paired_merged_contig_95024 ---NA---
AAAAGAAGCTTTATAAAATAACTGCAACAATTCATAAACAGCATTGTCAAAACAATGTCGCATGCAAGGACCTTCTCCTTTATAATAACAAGAAGAGTACTTCCAAACTGACCAACCATCAGCTATTTAAATTCATTATAGTGGATAAATGTCACAAAAGGAAACTGATAGAAATAGTGCCTTATACAGGGAGGTTTATTGAATCAGATCTTCTACATTTTTCTACTGCTCGGAACATTAGGCCTCCCCACCATGCATTTCACCATATATATAAATCACTTTGGCTTGAACGTCTTTCAAGTTAACAGATATCTTAAACCTTTTTTTCAAACTTTCACAGGCACAAATGCACCTATCTTGCAACCGCACACTCTAAGAGAAGATATGTCTTTATTTCTTTCAAACCATTTTGGAAATACTAACTGTTACATGGTTCAATACCTCGTTGTGCCACAGTATTTCATTT
>Dhingra_Pear_16_GATCAG_L001_R1_001_paired_trimmed_paired_merged_contig_95025 ---NA---
ATTGGTTGTCTGTTCTAGGTCCTTTGATTCTTCACAAGAAATTTCTTTATTGGCGTAAATGACAGGAAGCTTAACTTGTGCCATGCTTCTGACATCCCTCAGAACGTTATCTCTATAATACTAGCATGTTTCCTATTATTGGTTTTCAGTAGCTTAAGCTATTAGCTATGTTAGTTTTGAGTTCAACTGTAGTGAATTTTTCATGTCTTGATATTGAGCTCAGAAGTTCATTCTTTCATCAAAATTTCGAACTTGCGTATCTTTACGCCTGACATGGGCTGAACCAGTGCCCACTCGGTCCTGGTCAATTAGAGCAAGTCTCGAGCTGTAAAACCGGGACAAAGTGCAAGCTTTGGGGTGCTGTTTTATGTCTTTTTGCATATATCCGCTAGACCTGATGTACATATATATTCTTTACTTTCTCAGGGAGACTACTCCTACAGACAAGA
>Dhingra_Pear_16_GATCAG_L001_R1_001_paired_trimmed_paired_merged_contig_95026 ---NA---
TTGTATGCACAAAGGGAGTGATACCTGCGAGGCATTTGTTTCTTTAGACGAAGACGAATAGCACTAATGAAAGGCAATATGGTATTTGATTGCTGAGCAGCAAGATGATCTTAATGTCATGGTGCAACCCATTGCAAGCCTCTATGTATTTTGAAGCCTATTCTTTCTAATAAAGCTCATTTCAAAACTGGTAATACTTTCATATCTTATTACTACGGATGATGATAATATGGGTGTATACCCACCGATAGGCGGTTATTGGGGCTCC
>Dhingra_Pear_16_GATCAG_L001_R1_001_paired_trimmed_paired_merged_contig_95027 ---NA---
TAGGGGTATCATAGTCGCCCGAAGGCAGTACATGTCCATCACCCAAAGGTGAAGCTGTATAACAAGTCCATCACCCGAAGGTAAAGTTGTATAATCTATCCATCACCTATAGGTGAAGCTTAATAAATAGCATACATCCACACCGACATTAGCCGTGGTTAGTGAAGCTGTCCGACACCGCTTTCGGTGGTGAAGCTGGGGGTCTATAATATATCATATCTCACTCCTTTATCATCTGTGTCCTATGGCCATAGACATAATACCCGTGGTGTACAGATGTGCCATATGATAACCCACTAGA
>Dhingra_Pear_16_GATCAG_L001_R1_001_paired_trimmed_paired_merged_contig_95028 ---NA---
AAGTTAGGCTGCAAGTTTCTTCACGAATCAAGCTTGTGCATCAACCTTTTTCACAAAGCATCGTGCACATGATTTAGTATTCTCGATTAAAAGATGGTCAAATAAAACAGGTATATTTAAGGAAGTGGTGATGGGTACAGGTCCATTCGAGCAGATAATGCATGTTATGGGTCAATAAGACCAGTTGGCTAACGGAGCCGGTAGAAAGGTAAGCCTCATACTAATAAATCCAACAGAGCCTCAGATGCAGAGGGACATCAAAGGTACCAAGAGAATAATTGATAACAAGAGGAGCTTGTGGGGATGAAAAGATGGAACTTGCAGTGTTTTGCTAACGGAAAATGTACGCAAGTATGAGTTCCAGACTTCCAGTTCAGAAATCCCTCAAGACAAAGCTTAAAAAGTATATTTCTTTATCTTCAA
>Dhingra_Pear_16_GATCAG_L001_R1_001_paired_trimmed_paired_merged_contig_95031 ---NA---
CCACTTTGACTACAAGACAAGTTGGGAAAATAATATAAACGTATATTTTTTTTTCGTTTATATTAATTTAAGTCATTTAGAGCAGTTGGCATTAAGCTCTACATCTCTTTGTGTTAATTTATTTCATTCTTAGATGTCATCTATGCTTCAGTCTATTTTTAGAAGTCGTTTCACAGTTAGTTTTAAGTTTATTATGATTCTTCTTCTACTGCAAACTGGGTCTTCAAGTACTTTTGGAAGTCATTTCGTGCCTAGTAAACCATAATCATAAGCACGATGTTTATGTTGTTCATTTCTCTAAACTTCGGCAGGTTTATTAAAAGTATCTGTAATTTCTACCATCAACAAACCATAATCATAAGCATCATGCGCAAGCCCACTTGTATTTTTTTTTTTTTTTTTTTGGAGGAATTCTTTATGCCCCTTTGGATGCATCAAATTACAAATAGAGATGGGAAAGAATAATGAACCAAAACATGAAAAGAAACAACAATAAAGCCAAAACCAAAATATAAGACTCGAGAACCAGTTGCGGTGATAGAAAAAAAAAACCTGATTTAGCTGACTAGGTGTTCTG
>Dhingra_Pear_16_GATCAG_L001_R1_001_paired_trimmed_paired_merged_contig_95032 ---NA---
TATAAATAATTTGAAGTTTGCTCTTCGTTCTGTCGCTTTCAGACATGCAAATACGATGCTGGGCCCCATCCGAAAAAAAACTAAATATGATCTCTCTCTAGCTAGTTGAGACCACATTTGCCTGCTGTATCCAGAGGCAGAGCCACAGAGAGCCAGCTCCCCCATCATCCTTATTGATCCTTCAGCAAGCATGCGGTCCCCATCTGAGTTTGAATTCATCAACTCGGTGTCCTGATTCAGACTGAGTTTGAATATGTCAACATGAACATTGAGTTTTCGAGAATGACTTACTACACGGCGTTAGCCAGTATTCCGAACTAATACTGCAATGAAATATGCATGAAGACT
>Dhingra_Pear_16_GATCAG_L001_R1_001_paired_trimmed_paired_merged_contig_95034 ---NA---
CACGGATATCTACTATTTTTGAAAGCCGAAAAGATTTACTGTAGCATTCCAGCCTCTCCTGTCACAAATCTGACTTTCTAACTAACAGCGGATTTCGAATCCAAAATCTTTAATTTTTAGTTTTTACGACTGTACTACCAACTCGTTATTCGTATTACCTTATTTTCGAAAATACCCTTCTCAAATGCTTTGTTTGATTGTCCTCTCTCTCTCATCCTTATTGGTCACA
>Dhingra_Pear_16_GATCAG_L001_R1_001_paired_trimmed_paired_merged_contig_95035 ---NA---
CTAGAAGTAAAACTTGAGGAACACATAAGCTACATGGGGAAGGGGGCCAACAAGTGCATCGCTGTGTTCAATGATGTGCCCATGTTTCAGGACTGTGTTCAATGATGTGCCCATGTTGGATAAACAATTTGACTAGGATCAACCTACAGGATACACTAGAAAACTTTGAAAGCACGACAGTAGATCCCATTGACCATCCATGGGCACCCATTGACCATGGTGATCTATGGTGAGTGGTGATGTTTGTGCTTGTTATGGTGATGATGGTGATATATGGAGCATCCATGGGCACCCATTGACCATCCCCACCCAACTCAAGGGTAAAGTACATGGAACTTATCATAGAGTAACTAAAGTGGGAGACCAATTACCTGAGAATCAAGTTTATAAGGAT
>Dhingra_Pear_16_GATCAG_L001_R1_001_paired_trimmed_paired_merged_contig_95036 ---NA---
GATATAATTTGTGGTTTCATTGTTTGGTTGATTGGATTTTTGCCCAGCATTAGGGATCTGGTGTTAAGGTTAATAGTCTTATTATTGTGAGGGGTTTTGTCCTCCTGCAAGTTTAGGGTTTTTGTTGAGGTATGGTGATTGGGGTTTAGTTAGAATGAAGCAATGTCGAAATTAACTACATGAAGTGGGCTTCAAGCGGAAAAAAAGATTAACAATGTGAGTCGGGTAAATACTTTATGTTGTGCACGTTGTTTTGGTTTGAACAAATGCAGTTGTAATGTTCTTTTGAGTAAGACTGTTTGGTTCTTGACCTTATACATTGACTAAATCTCTCAACGGTATGCTTTAATTGACAGCCCCAT
>Dhingra_Pear_16_GATCAG_L001_R1_001_paired_trimmed_paired_merged_contig_95037 ---NA---
TATTCAAAACCGTCAGAAAAATTGAATTTCCGTCAGGGTGAACAACTCCGGTCATCTTTGCTACCATGTTTTTTCTTTATGTGTTTAACAGCAATAGCTTTACTAACAAACCAGCAGGCGAACAGAAATAAGTAATTAAAGAAGGGTGAAAATGGATAGAAAATTAGTAAACCAGCAAAAATTATCTTCAAATTGGATTGAATGTGAATTCTAGCCCTAGCATTTTAGTGTAGCCCTGTTCAGTAAGGTTAACTTCCATGACACGGTAGAGTCTAAACAAGCATATAGGCCTACCAAGTACTAGTGAAAGAGTTG
>Dhingra_Pear_16_GATCAG_L001_R1_001_paired_trimmed_paired_merged_contig_95039 ---NA---
AGATTTGTTTCGTGATCGGTTCAGTGTAAGTATATTGAAGTACACAAGTTGGTATAAAAAAAATTTCTTATAGCATAAAGCTATTCTTCTATTTCTGTTCCGTATTACTGTTTCTCTTGTCTTAAGAACAAATTACAGTTTCTTGGATGAGCCTTACTCTGATCTGGCTACTAGCTGAAGTTAGTCAACTCCTATGCGCTCATGAAAAGCTTACTTGGACTTCAAATCAGCACCATTCCTCACCTCTCCAC
>Dhingra_Pear_16_GATCAG_L001_R1_001_paired_trimmed_paired_merged_contig_95040 ---NA---
GCTCTATGATAACGTTCAGGTATCAAGATCATATGATCATATGGAATTCTTATGCTCTCCTACATAACATTGGAATTTGGCTTGTGTTTGCTGAAGTCTAAGCCTTAAAAAACAATTGCTGCATCAGAATATTCTCAGGATGATGATTCATAAGTGTTATACAATTACTTCATTATGATTTCCGATGATTACCCATCTCTTAGTTTTGTAATCTAAGATGAAAACCTTAAACCTTTTGTTCCTTTTATTAAGTTAATCCATTTTGTAAATATTATCTAAATTTTCCTGTAAACTCATGGTGTCTCGTACTTGCAGAGATATGGGCCTGTTATAT
>Dhingra_Pear_16_GATCAG_L001_R1_001_paired_trimmed_paired_merged_contig_95041 ---NA---
ATAAAGTTTGATTCTGACAAAGAACCCAATTTGTTATTTAGGATATTTAATCATTAATTTCTGCAGATTAATTTGGAAAAAGGAGGCATTTTTATTAAATTACGTGCAAAAAGATTCGAGTTTTAATTAAATTTTGTTCTTGAGGTGTTTTTGCAAGGATGATAATTTGAGATTTTCAATTGTGTGTGATCCAGGTATAAGATTTCTGGTTGCAAG
>Dhingra_Pear_16_GATCAG_L001_R1_001_paired_trimmed_paired_merged_contig_95043 ---NA---
AGAATTGTACAGTACAACTAAGTGGGAGATAGCCACTAAAAAAAAAATTTAATATTTAAAGAAAATAAAAAGAAATATGGTTTAAATTGTTTGATAAAAAAAGAAGAGCAAAGAGGTGTGCAAATAATAGTTGATTACGTTGAAAAAAAATGATTATGTTGCTATGGGAATAAATTACCCCCACCCCTAAACTCACTGTTCCACTAAACCGCAAAAAGAAAACAACAAAACTATTATAATAAAAAAACGACCACGCCACACACCGTTTGACTCAACTTCTTCACAAGAATTCAAATTTTGGGCCACCGGAGAATCTCTTACACCGTAGTTAGCATGAGCCCGAAACTACTCTCATCCCTTAGTGGCTCCACCCCTGATTGGTGATATATCAAGTAAACTTTGTTTTGACATGTGGACCTGTGGTACGCCAATCTACAACGTAGAGGATACCCTATGAGGTCTAGACTCCTCAAATGAGACCAGAGATTTATGAACGGAAATGGCAGATGTCTCACGATCTGTGAGATCTAATATCACTCAAGAGTGTCTCTATCCTAATAGTTGATTAGGGTTAGAGGAAGGTCCTACCTGTAGCTGTATGATACAACTGATGGCTACGTACATCATAGTAGAGATCACTATTCAAATCTATTGGCTCATATGATTTCTGGAAAATAGCTAACTATTTATGTGTATGTACGGAGGGAGAAGGAGAGGAGAATGTTTCAACCCCTAATGGAAATGGGACGAGAAAGGACATGAAAGAGAGACGAGAGAAATGGAAGACTCGAGTTTCGACCGGCGATAAAAGGAGGAGCTGCCGGAGGAGGAGAGTTCAAAGATGGACAGTTAAACAGTTGGAAGGATCTAGTAAGAAGGCAAAGATGGACGGTTAAACAGTTGGATGGGTCTAGTATATATCGTACACGAATATTAGTAAGAAAGGCGGCTAGGCGTACACATTCGTTTAGTATTGATGTTGTTGTTTTAATTTTTTAAATTTTACTTCAATTTTAATTACTCAAATTTGAAAAAGAACTTGAAAAGATATGTAACTACCCGAGAGAATGTTTATTCTTTTCGTCGTGTGAAAATTTTATTGATACTTGATTAGATTTATGTTTGTCTTTTTTTTTTTTTTTTTTTTACAGCTGATAGTGTTAGTGCATTAAATTATTTGTTATTTGGAAGAAGAGAATTAGTGAAAAT
>Dhingra_Pear_16_GATCAG_L001_R1_001_paired_trimmed_paired_merged_contig_95044 ---NA---
ACTAACTGCATCTTGTTATCCTTTGTGCTCGCCGGCTCCTATTTGAGGAAATAAAATGTAAACGAGGTGTGAACAAAAGTCTCTTCCCAGTTCGAACAACTAAAAAAATTAAACCTGAAACCCTTCCAAGTATTATGAAAAGCGTAGTATAGACGGTGTTACCAAAAGAGGTCACTGGGTTCATGAAAAAAGTGACCCCCCTGAGTAATACGACCTTCCTCCACGTCTCCCTCAATTGTGTCTTCGCTGTAACCAGAACACTAGTGTCCACCATCCTGCACATAATTCAAAATTATTTAACATTTAACAATAAAGACAATAAAATGACCCTATAAATTACCTTATACCAAAAAACAAAGGAACAACATTGTAGTAAATACAAGTAGAATGGAAGCAATCAGGGGCAGTTCCAGAGGAAACTCTTGCTACATACTCAGCCGTAGCCTGTCAAAGCATAATATCAGTGCCAATTGCCAAACATTAGTTTACAGAAACAAACAAGATTTTATCAAAAACAAAGCTACAATCCTTGCTTTCTCAAGCAGAGGCTCAACTTCCATCCTAAATGATTCGCCAAAGCCAACCCGAACTCTGAGTTACTTTGATGTGTCATCTTATTGTCATATTTGTACGCAGGTATTAGGCTGTGTAATATTAGCAGGTAGATTAATTCTGGTAAACAAGGATTAGAAACCCAATATATTTAGATAATCGCAGTAAAAGAAGCAGAAAAAGAAGGCAAACAAAGTGAAATTGGATA
>Dhingra_Pear_16_GATCAG_L001_R1_001_paired_trimmed_paired_merged_contig_95045 ---NA---
ATTTAAAGAACATGAGAGGCAATCAATCTTTAGGATCAAGATAGATGATAAAGATGTAATAGATTTTCTCCGGTTCTACCTTCCAATTACTGATTGTTTCAGCTGGACAACTTATGTATCATCTAATTTAAATTGGACTTAAATGATCTAACATAAAAAAGGACGGACTGATTTGCTTTGGGATTTTATCCTCTATCATACCAAAATTGAACAAAGGCATGTTTGAGGTTCAGTGTAATCTCTTCATATAACCTGTTGCAGAAGATTTTTTATCATATCCATACGCTATTGTGTTTTTCAATTCTCAGACGCTATCAGCTGCTGACCTTCGTG
>Dhingra_Pear_16_GATCAG_L001_R1_001_paired_trimmed_paired_merged_contig_95046 ---NA---
GCCATGGAGGACACCCACGGTGCCATGGACTGATAGAGGTGGAGAAACAAGGGAGGAGGAGAGATCGAGAGATAGAGAAACAACTAGCGAGTTGTGCTGGCTGCGCGACGTGGTGGTGGACATGGTGGTGGCTGCACGATGAAGTCGTTTGGTGGTGGTGTGTGGTGGTTGGGCAACAGAGAAAACAGAGAGAACTCGGGGAGAGAGAGAATCAGGGCATGAACCGAGTAAGAGAATGTTAACATAAATTAATGTCCAGTTGTAATGTTTTGCTTGTGTCTGTATGCAATGGCGTTGGTTTTGTAATGTGAAGGCCAAGTTGTCTTTGCTTTATGTTTGAAAGTCAATATGCCTAGAATCTAGGTGCTAGCAAAGAGGTAGGATGCATTATGGCTCCTGTTAGTTAAGGTGTAAAAAGTTTTGTGCTTTCTCCAATGCGTAAAACCTCTCTATCTAGGGTGAAAACATCACTCGGTTGAAATCAACATTTTCAGAACCAATTTTCGGTTCTTTTGTGTGGGAAACAAGAAAGAGCCTGGTTTTTACAGAAAGAAGAAAACTTGTTCTCTCTTCTCCATTTTCATCTTGCATATCACTTGTATAATCTTGTGTATGCTCCATCTTTATAAAAATAAAAAATAAAATAAATAAATAAATAAATAAAAAAATCCAACAGACAATAAGACCCTCTGGGGGACGATCTGATCAGAAGTAAGCAGCTTGGCCATAGTATGGGGAGATTTTTCAAAGTGACTGATACATAGGGTGGTACATCACATGTCACTATACAAATGGTAGAATATGTGTGTTAAAAAGTTAATAT
>Dhingra_Pear_16_GATCAG_L001_R1_001_paired_trimmed_paired_merged_contig_95048 ---NA---
AGAAGTAGCAACTGGCAAGCTGGTGGGGAGGGAGGCCACAACACTCGGGTTTGGGGCCGACGTTTCTAAAGAAGTTTCCTTTGCAGAAACCATCGGGGCTGAAGAATGGGAACTGTCACTATTCGAAGCCATTATGTGTAGCACAAAAGATGATGCAAATCAAACGCAAATCAACCGAAAATCAACAGCAAACTTATATAATATTAAGCAATCACACCCTGACCTAATGGGTGGTAATAAGGTTTAAGACCCTTAACCAACTCTATAAAGGCATCAGTATAAACACAACCTACTATTGAAACTGACTCCCCAGTTATCACAATTGTGCACTGCTTTGAGTTACTCATGAGAAGTTGCTGTGCAAGCAGGAGAACCAGGTAAGCAACAAATGCAACGACGATTGCCAGACCTAGACCACTTTTCGGAAACATAAATGGCAAAGATGAGGAGAAAGATTATGCCAATTATCATAGGGGTTCCTGAAGAAATTAAAGAACTGCTTGGAAAAGAATCCTTTGGACCGCAATAACTGATGCGCTTAGTTCCGTCTTGATAATTGCCCCCGTGTGGAAGATTGTGAATATTATCGCCAACTTGAGGCAATGTGCTTCTTGTTAAGGTAAAAAGGACAACAGCGATGGCAACACCCACTGCAACAGGGAACACACTTTTGGAGTAGTCTGGAGGTTGAGAGAAAGGCATGCTAATTAGTCACGAGGACTAATTTAGTCTTGTGCCTAGTTAATGCTATGAACAAGTCCGGACTTACAAGCTCCTCAAGAGGTTTTTCGTGAATGAATGTCACGACGTCGTAAGTCGCACCCCTAACCTGGCAAGGTAGTTTGTATTCAACGTTATGCCACTTCAGGAAATCCTCGACACCTTCCTCTAGACAGATAATCACACCCTCAGGATCAACAAGCTGAAAGATATTTTTCTTCTCAACAACGTCTTGCTTGCTGCTTGCTATGTTGTAGCCTAGCTGTTGAAGGAGAGAAACAGTCTGATTCCCAAATCGGTGTGAGCACCGTCCAATGAAATGGGCCCTCAAGCAATCTCCGTGGTTCTGATATGGGTCGGAGAAGAGGCAATTAAAACCAGTAGAGTACTCACCGGACAAATACTCGTCGAGAATGCTGAAATTTCCTCTCCCTCGCTGTCCTTGCCTTGCCTTCTTAATGTAAGTTCCGTGAATGTTGGCTTTTTCAGGCACTCCAAAAGTTACTGCTTCAATGTTGTGGTTCCTGAGTAGAGCCTGCTTAATCAAAGTTGTTTTGCCTGAGCCTGGAACTGCATGCACGACGATCGGGTCACTTAGTGGTTCAATAGTTCTTTCAAAGCCAAACTCATTTAACAAACTGAGCACAGTTTCCATTATTAAAATTACAAGCTTAACCTAATATGCTTACACACAAAGCTATATTAATACTAGCTATAAAATTCAACCAGCTACAGAAGCAGCTTCACCCTTAAACAGATCACGAATGTTTGACTTCAAAAGGTGATTGTGCTGCACAATGAAACGCACGCAATTGTAGTGTGCATCAACTTCTTGGGGGGTCAGATACAGATTGAGATTTTCACCCATCTTGTAAGCGCAGGAAACCTCAATAGCATAATTATCAATGCAATTCTCCAAGTTTCTGGTTTCCCTGGCTATCTGCAATCTCTCTA
>Dhingra_Pear_16_GATCAG_L001_R1_001_paired_trimmed_paired_merged_contig_95049 ---NA---
CAATTGTGATTCACAAAGCTCCAAACAGTTGGGTAACAATTTTTGGTTTTAATACTAGTTGAAAAACACATTTGCATGGGTTGTTGCCCTTCCTTTGTACCAAAAAAAAACACACTCATAAATTTTCATTCCCTGTCTTTTATAACCAGTTAAATAAAAAGGAAATGCTGATCAAACTACAGTTAAGATTTCTAGGGCATGTAATCAAGCTGAAACCAATTTAACAATTTAAGCTCATCAAACCAAGAAGTCAAAGAATTTACCGTTGACGCCTTCCATAGCGCC
>Dhingra_Pear_16_GATCAG_L001_R1_001_paired_trimmed_paired_merged_contig_95050 ---NA---
GCCCCAAGAGCTTCCTCCCTTCACGTCTCTAGGGGTGGGCATTTGAACCCAAAAACAGAAACCGAATCATGAACCAAATCTAACTGCATCAAACGGTTTGATTTTGCGATTTCAAAACAATTTCGATTTGAAATCAAACCGAATGAAAGAAAAACGGTTTAATTTCGATTCTGGCCATCTGAAACAGAAATCGCATAACTTTATTAAATATCAAATTCTAATTGGTAATTTCATTGAATCCACACATTTAGTATGGACTCAAGCACATCGTAACATGGCCACGTAATCTCTATCTTTTCTTTCTTCTGGTCTGGACTGCTCAACTTTAATCATGTAACTCTCTCCCTCGGTCACGGTCTCCACTTTCCAGACACTCTCTCTCTCTCTC
>Dhingra_Pear_16_GATCAG_L001_R1_001_paired_trimmed_paired_merged_contig_95051 ---NA---
GATGATTGATAGGGCCCCTTGCCGAACATCTTTGACAGGAGCTGTGAAGTGAAGCACACAACGCTCAAGTAAGGCAGTGCCAATTTCCGATCATAATATGATGGCCGACACGTACTGTTTTATCGGTCATTCCGCTTACTTTCAGAGAGCTTCGGCGTTCAAGATGAAGAACTGTATTTTCATTGTTGATGTTGGGATTATGCGCATCATGGATACCAGCCGGTTAACGTCTCAAAAAAAGCCCTCCATTGATAGGGGGCAAATAATGAATAACATCATTTGTTCATGCTCAAAATTGAAAACCCAGGCTTCTGTGTGAATCTCTCTCCAAATAAAAGT
>Dhingra_Pear_16_GATCAG_L001_R1_001_paired_trimmed_paired_merged_contig_95052 ---NA---
TAAGAACTACCATGCCCACCAATGCCTCTAGTTGTTTTCAACAATAATTTTATCCCCATATATTTTTATGTGAAAAATATTTATCACCATTTCCTTTCATTTTAGTACAAAATTTACTCGCAACACCACACACGTACTAAGTCCATTCGAAAAGCTTACTCTAGTTTATGAAGGTAGATAAATTGTAACTAAACAGTAACGTATATCATAACCATCCACTTCACTCAAAAGAGTTAAGGTAGACTTTATCCATTTTTTGTACAGTAATCATATAATGGAACAACAATGAATTTAAAATCTGAAAACATCTATAATTGAATATATTAATTACGGTGGCAAGGGTTGGTGAGTGTGTAATTAACAGAAATCTGATAGTGCTTGGTTAAAAGTAATACATACTGGAAAATGCTTCTCAACATCATC
>Dhingra_Pear_16_GATCAG_L001_R1_001_paired_trimmed_paired_merged_contig_95053 ---NA---
TTCAAGATGATGCACAGGTTAGTATATCATTATTGTTTGTCTAAAAGAAGTGTAAAAATTTCTCTTAATCCTGGAACCGTGATTTCATGAAAGGGGTTGGGAGTCTTGAGACTATGCTTATCTGTACAGTGGCAGTGAACCTTGAAAATATTGTAAATTCGTTGGGTGACAGGTTTTTTTTTTATGTCCAACACTGGAAACTTCAAGAGCTACATAACTAAGGCTATCAATGTATAAATTAAATGTGTCAACACCTCATTCTGTACGCCATACATGTGCTAGCTACAATTGCATATAGGAC
>Dhingra_Pear_16_GATCAG_L001_R1_001_paired_trimmed_paired_merged_contig_95055 ---NA---
TATTTCGCTGGTGGATGGAAATATTGGGAGTTCCCCAGGTTTTTTTACGCAGTTCAAGATTTTCCGGGCACAAATCCTTGTGTGTGAATATCTCTTTTGTGACTCTTGTTTGTTTATATATGATTGAATTTGCTGTGCAACTATTTCAACCTATGATAATTTTGGAGTTGTTGCTGGACAATAACGATGCCTCCCATCCCACCACAGAGACGCTGGGTTTCAATGCAGAGAGAGTAAAAAAGCGCAGAGATTTTTCTTCTCCTAATTCCACCCCAAAGCAAAGATTTCTTCTAGTTGCAGAT
>Dhingra_Pear_16_GATCAG_L001_R1_001_paired_trimmed_paired_merged_contig_95056 ---NA---
GCCCATGGATGGAACACATATGTGGTCAGTCTATTATCTTTTCAATATAATAGAAGGTTTACATTACATATATTATGTTCACAGTAACTGTTGTACATTTGCGAGGAACATGCTTTGTCTCTTTTTTTGGGTCAAACAAGGAACATGTTTTGTCTGGTATATTAAGTTGTGTTAGACTTGGATATGGCCTGTTTTTTTTTGTCTTTTTGAATAAGATTGTCCAAGTTTCAGCTTTAAAATTTGTGGTCTTGTTCAGTTGACACTGATGTGTTGATTAGTACGTAGAGTCTTTAGTCTTAAAAGTACGTTGACTAGCCATCTGTCAAAAACAGTGGTATACCGTGATGCATTGTCCTCTTTGCTGCACCTTGCTTCTTGCTGTTTCTTTCAATCCCAAGCTATGAAGAACTTTTTCTTCTCATTAAAGTAACTTGCAGGCTAACATTGTCATGTTTTACATCTATACGTCCTTTATCCGTAAGATTCATTCTTTAAGTTGATATGGATGCTCGTTTGTTGATTTCAGTTGATTTACGGTGGACTAAAGAGGTTTTGGTGCATTAAATG
>Dhingra_Pear_16_GATCAG_L001_R1_001_paired_trimmed_paired_merged_contig_95059 ---NA---
GTGATTACTAGAACTAACTATTTTCGCTTTCTCACTAATCTAACCTTTTTTTTCTTTAATTTCTGGAATCCTTCATATTGCTCCTGTTGTTATTCTTGTGCGGATATTGAGGTAAATCAACATTATTTGAGGGACTTGCTTGCAACGGCAATGTAACTTTTGTGTCCTAATGACAAAGAGGGACTTGCCAGCAACATGAATATAGCTTTTTTTGCGTCTTAATCACGATA
>Dhingra_Pear_16_GATCAG_L001_R1_001_paired_trimmed_paired_merged_contig_95060 ---NA---
TTGTCCCTTTCACATTGCTCTACAAGATTAAGCACAGTTTCACTTCGATAAGCAAACAATGCAAATTTTGAAATGCTAATTATACTAAGAATATCCAAGCTAGCATCAGCAATTCTGAAATTCAATAGCGAAGCCATTCACTAGTAAGTGTTAAAATTTTCAGGTCAGTTACAGTAATTAAATGCTATAAATACACTTGAATGATGTTCTGCTACCAAAACGCACAATAGCTCAGTAACTGCAGAGCGTGAACTAGTTATTTTTTATATTAACAACCTAGTAGAATGTGGTTCACTTAGCTCATCTAAAATTGATCAATTTAAGATTAAAATAAATATTCTTCCAACAAATTATCAGAAAGGTGCTAGACTGCAAGTCAAGATTGATTTATGGCCCTTTGTCCATATCTTGATTCTAATTCTCTATTGGGAAAGCTGACACATAAACCTATAAGGTTGCAAATCCACTGAACCAGTGGAAGGTACCAGAATGCAAAAGGGGGCAATTCAGATATTTGGTCAAATAAAGCAAGAACTTAAACAAGGGGGCAATTAGGTAAGTGCGAATCAAGAAAGCTTTCTGTGTCGTGTTATCATAATGATCAAAACAAGGCCAAGGAAAAGGTCTGGGAAACATATCAAATTTAACCCTAAACCATCCAATCACCAAAAATAAAAAACTATTAATAATCCTATTCATCAAATTCCAATCCGTTAACATATAAAGATCCCACATTAAAGAACCCACCAACACAAATATCTTAATGTTCCCGTAACCAAGTTTCAGTGGCTCCGTACGTTCTTTGACTTAAATACTATGCCAGGAGGGAAATCCATAGAAAAACTATGAACCAATTGAAGTAGCAAATGTACTCAACTAAACTGAAAGCAACAGCGAACAATATGTCAAATGTGTGCATGTCAGCAAATGATGCAAACAGTAGGTCACGACAGCTATATATGAAGACTGAGTTTGAAAGGAAAATCTGTATTAGTGAAAATTATGAGCCAAATATCCCAGAATCATAACCATATAACGTGCTGAAATCTAGAATACATTAAACAACATATGTGA
>Dhingra_Pear_16_GATCAG_L001_R1_001_paired_trimmed_paired_merged_contig_95061 ---NA---
GTAATCTTCTACCTCATTCTCTCTCCCCTCTTGTACATTCAATCAATCTATGAAAAATACATTCAAACAAACTTAAAATTTCCACAATACCACATTGTTAAACAAACATGGACTGAAGCTGATTTTAAAATTCATTTAAAAGGAAAGTGGTAAATACCATTCACTTGAGATGCTAACTTTTCAAGATACGACCCTAATGAAAATTGCATATAAGGATGAAACACATATTAATGCATACACTTAATCATAGAGAACTTTAACAAAATTTTATTTTATTTTACTCAATGTTGTAGGAAATTGCCTAAATAGGCAATGAACAATAGCACAGAGAACCTGCACTTTTGGATCTGTAATTATATATGTCAGAATAATTGATGTATAGTATCAAGGATATTGATGTATACTGCACCTCTAGACAATATACTGGCATTTTTTTTTAAAAGTACAAACAAAGTCTCGCAATACTTCCCTGATGACGA
>Dhingra_Pear_16_GATCAG_L001_R1_001_paired_trimmed_paired_merged_contig_95063 ---NA---
AATCAACCACTACAACTTCTCATAACTGCAGCACAATGCATACATTACTACGTTTTATATCCAAAGTAACAACCACAATCAAACACTATCTTCCCAGAAACCCTCAAAACACGAATTAAGATTAACAAACATATTGCAAATAAAGTGGTGAACACAAATCGAATCCAAGCGAATTCCAGATCTGGGGTACTCACGAAATTGATCAAGTTT
>Dhingra_Pear_16_GATCAG_L001_R1_001_paired_trimmed_paired_merged_contig_95064 ---NA---
AGGACAAAGAAAACCACAATTCTTGCTCCATTATCTCTCATTATGAAATACGTTACAATAATTTGAAAAGGAAAGTTGAAAAGGAAAGTTAATTCATAATTCCGTATCTAAAAAGATGAGAAACACAATAAACGATTATTTACAAAAATTATTTTTGTAATTCATGTTGGCATATTAAAATAGGAAGCCCTCATGTGCAACTTTTGCCTCAGGTCTCACTTTCTTTTGATATTGTTCCTGCTTATATGATCTTGCTTTTTGATGACATATATTCCATTAATAGGAATAAGAACTTATCTCGAATTTTTGAACCCTCTTGAAGATTTGGCAAACTAGGTGGCCTGGTAGATGGACTTAGGATAATTATTGCAAAATTGACATCAGGCCTTTGTGTACTGTGCTAGAGTTGATTTGCATATGCTAGGTGTCCATATCTATCATCCATTGAATCATACCATCTGATGAGCAGTCGGTTCATTGGATTGTCTTGGTAGTCTTGGTATTATGTTTTTATTTGTTTAACTTTAAATGCATTCCAGGAGGCCCATAAATTACTCCAACC
>Dhingra_Pear_16_GATCAG_L001_R1_001_paired_trimmed_paired_merged_contig_95065 ---NA---
CATTTATCAAATCACTTCCTAGGCTACACGTCAATGCTCTCAAGCACGAGACACTGTACGTGTATGGTCCTTCCCATATAACTGCAACAACCTACTGATTCACTGGTTATTGATAAATATGTACTTCATCCATCCCAAATTGTGCTTGTCAATATTAGAAGACACTTCCACAAGAAAATGTATGGTGAACAGACTACTTCAAGTGTAAACGACACTTGAGTGACTCACCAAATATCAACCATAAGACTCGGAGAACACATACTACTTCAAGTTTAGCAAGCACACAGTGTGATCAAACCACATACACAACCAATTTCAACTCCCCATATTGTCTCAGACCTCAGACTCCAAGTTTAACCAATCACCATCCTGTCTCAAATATTTCACACACTGATATGCAGTCTATACTCAATTCTAAGAATTTGCAGTTACATTCGATTTCAGTTCCTATGAATTCCGATATGTAGAACTTTCCACACCATCAAATGACCAAAAGTATCATTTTTCACACAATTCTGACACAATGTCATTGAAATAAACCCAACTGAAAT
>Dhingra_Pear_16_GATCAG_L001_R1_001_paired_trimmed_paired_merged_contig_95066 ---NA---
GCCTGGCTCAGCAACCGACTTCTCCTGAATTAGAATAGTTGATGAACATAACACCAATCACATAGTAAATTCAACTCGAAAAACTATTCGAACAAGAAATTGAGCCAACGAAGGTTCAGATACGCAACGATTAACCAAACAAGATACACGCAGCATAATTTAGGGAAGTTTTTACTAAAAGCACACAAGCTTGTCAAATTATTAATAGTGGAAATGCTGCATATATTTACCAGATTATCAAACTTCCAATCCCATAGAGCAAAAATCAAGATAATAAACTACTTTCAAATTACCCAAATCCTAAATTTCATAT
>Dhingra_Pear_16_GATCAG_L001_R1_001_paired_trimmed_paired_merged_contig_95067 ---NA---
TCATGCTGGAACATGATGAAAAACAATAAAAAGTTTTATTATTTGCATGCATTCTCTTTGTTAGAAAGCTAAGCATGAATAAGCAATAATAAAATGAATCAACCACTAGTGCATCAACTGCATGACTGCAAAATTAATGAAGGGAAATATATCAATCAATGAAAAGTGGTAGTTAGTAGACCATAAATCCTTCCAACAAAGCTAAGAAAGCAAACATCAACAAAAAAGTTAAAAATACGAAAAAGGTCAGCAATTACCAAATAGGCACAATGCTTCCACTAAGGACCCAAATAACTTCCTCTATGCCAAGAACCATGTCCTTACAAACATAACCTTGGATGAACAAAACAGACCACACATCCGAATTGAAAGAACAATTTTAAAGAGAAATGGAAAGGGAATCCATGTATCAATTCCCACAAATGTATACCTTTTTTTTGTTTCCCCCAGTGCTTTTCTACCTTTTAATTCCCTTTGAGTAACACTAGAAAACTCAGCGACCCAAAAGTTGCAAGTTCTACTTTCTCAGGAAGTTATCTTCCTCGAATTCACATCATAGTTTCAGTGAAACATAATAGTACAATTTGATTTAGACAATTAAGTTTGCAATCTCATGAGTCTGAACAAGCACCTTCTGAAGAACATGCAGCTTCTCC
>Dhingra_Pear_16_GATCAG_L001_R1_001_paired_trimmed_paired_merged_contig_9507 ---NA---
CTGAAGATGTTACCATAAACTTGTCAATAAAAAATGCACGATTACATTACATGAAGATTGATGAAAAGGTCATAAGAAAAACTACGTTATATTTGTAAAATCTTACAAATAAGATTCAAAACTCAAGACCAATTATGATATCCAAAACTGTCTTTTTCCCGGTTTTAGGGGTGGACCAAGACAAGAGCGTGTGCTTCATCATTTAGAAACAACCTTCTTTCGGTTGGTCTTCCTTTTCTTTGGAGCAGGC
>Dhingra_Pear_16_GATCAG_L001_R1_001_paired_trimmed_paired_merged_contig_95070 ---NA---
GTTTCCACTATGATAACGTAGGTTACATTGTACATGGAGGCTTGAGAGCCTTTGGGAGAGAAAAAGAGTTAGGGTTAAAATGATAGTAATGGGAGGTCATCCCTAGAATGAGGATGAGCTTCTTGATGTAAGCTAAATAGTAAGGCCCATATAGGGTCAATGAATTCTAAGATTTTTCGTATCCAAGTTATTACGAAATATTCATTTTATGTCATAAATGAGCTTCTTGATTGCCTGATAAAATTCATCAAACAAATTTTGGCATCTAGGGAATATTTTGTAATTTGAAATTAATAGCACAGCACTTTAAGGTACCCTTGTCATAGAACAGGCAATATCTGACTAAGTCAAATCAATATAGAACCACCAAGCACTCAGCTTAAAGCTAGTCAAGAGTCATTTTGGAATAGCATTGTATATGTAATCACACATAAGCTTGGCTAAGACCTCTTTCATGACTTTTTCTTCTTCACATTTGTTCAAGAAAAAAAAAGGTCACCTGA
>Dhingra_Pear_16_GATCAG_L001_R1_001_paired_trimmed_paired_merged_contig_95071 ---NA---
ATGAGAAAACACAGGCTAGTATACAAGCTTAGTCAGACACTAAAAATAAAAAGTTTTACCCCACAAATTACAAGCTTTGCAGATGAAGCCACAGCAACATCTGATTAAGTAATAAAATGATGTATTCCTGACTTAACAAATGCTATGAGAAACCATATCATCATATCCAAATTCCCACGTCCTCGTATGTAAGAATTTATGTAGCTACGCAATTGAAGTCTCTTCTTCTCATCTATAATTTTCTCTTAACGATTTTATCTCTGCACCATGTACATTTCAAAATGATGTGTATGTTTGTGATTGTGTGCTTTTGTCATAGTCTGGTTCTATTAACAGTTAACACCCACTTGGAATGTAGGGCCTGTTTGCCCTCTTTGCTATAACATGTGGTTTATAAGGCTCTTCTCCAAGATTTAAGTTTGTTTGGTGTTTCCGTGAAGAAAAACTAGTCACATCAATCTAACGCAAAGTT
>Dhingra_Pear_16_GATCAG_L001_R1_001_paired_trimmed_paired_merged_contig_95072 ---NA---
TCATCATATCCAAAGTCCCACATCCTCGTATGTAAGAAATGTAGCTATGCAATTGAAGTCTCTTCTTCTCATCTATAATTTTCTCTTAATGATTTTATCTCTGCTCCATGTACATTTCAAAATGATGTGTGTGTTTGTGATTGTGTGCTTTTGTCTTAGTCTAAAGAGGTTGGTTCTGTTAACAGTTAACACCCACTTGGAATGTAGGGGCTGTTTGCCCCCTTCGCTATAACATGTGGTTTATAAGGCTCTTCTCCAAGATTTAAGTTTGTCTGGTGTTTCTGTGAAGAAAAACTAGTCACATCAATCTAACGCAAAGTTACAACTAACAAGTCAAAGAGCTTTATTTGGTCTT
>Dhingra_Pear_16_GATCAG_L001_R1_001_paired_trimmed_paired_merged_contig_95073 ---NA---
TTGCACTTTCAAATTATTTCAAAAAGCTTTTGTGATCTAACCCAAAATGCAGCAGCCAAATTTCTGCCTACCATGAGAAACATAGGCTAGTTTACAAGCTTAGTCAGACACTAAAAATAAAAAGTTTTACCCCACAAATTACAAGCTTTGCAGATGAAGCCACAGCAACATCTGATTAAGTAATAAAATGATGTATTCTTGACTTAACAAATGCTATGAGAAACCATATCATCATATCCAAAGTCCCATGCCTCGTATGTAAGAATTTATGTAGCTATGCCATTGCAGACTCTTCTTCTCATCTATAATTTTCTCTTAACGAGTTTACCTCTGCACCCATGTACATCTCAAAATGATGTGTGTGTGTTTGTGAATGTGTGTTTTTGCCTTAGTCTAAAGAGGTTGCTTCTGTTAACACCCACATGGAATGCAGGGGCTGTTTGCCCTTTTTGCTATAACATGTGGTTTATAAGGCTCTTCTCCAAGAAGATTTAAGTTTGTCTGGTGTGCCGTGAAGAAAAAATAGTCACATCAATCTAACGCACAGTAACAACTAACAGAGCTTTATTTGGTCTTGTAAGGAAACTTGAAACGAAGAAAGAAAAGAAGTTATTCAGAAAATATAGTTAGGTGTCAAAATCAAAGACATGGGCATTATTTTCTGATTTAGATTATCTTAAAGTAATAACATATAGTGACAAAACTCCAATAAAAGTTTTTGATAAAATATGGGTGGGGAAACATGTATGGTGGGGGGAGCAAAGGGATTTTAGAGGTTCTGTGCTCAATCCCTCAAGTATTAAAAAAAATCCTTTGATTTGATTAATTGATTAAGAGAAATTTTATTCTTTATTCTAGCAACAATGGTCTTTTTTCAAAGCCATCTCTCTCTCCCCACAAGGAAAAGAAACAATGAGTACACTATGGACTGAGGATTATAAACAATAAATTTCAATTTTTTTCTTTTTCTAAATCATACCGGTTCATAATTTCTGTAATACATGCCTGTTACTAAATCCAAGAGATGCACCCTAGATCAGCCCAGATTTTTCACTAACACATTGCTGAATTGCTTGCAAGTTTATAAGGGATTACAACATATCAATTGCTTTTTACGAATGAGATTCTACACAAAGTGGAAGCAAACATCAATCTAAAACTAAATCTGCCTTCTTTATACAATCCACTGACAGTCATTCTTTCACCATACTAAAAGATATGTATAGATATTTTCCAAATTTTCAAACATTGAATTAAATTTGATTTGGTGAAACCAAGTTAACCAACCTACGGTTAGCCATTCAAAAAGATAGCAGGCATA
>Dhingra_Pear_16_GATCAG_L001_R1_001_paired_trimmed_paired_merged_contig_95074 ---NA---
TTTTAAATATTTGAGGGATTTGGCACAGGACCTTGGCTATAAGTGTGAAAGATTTTAACTTCAGCTAAAATCCCTTTGCTCCCCCCACCATACCTGTTTCCCCACCCATATTTTATCAAAGAGTTTTATTGGAGTTTTATTCTTATATGTTATTACCTTAGGATAATCTAAATTAGAAAAGAATGCCCATGTATCTTTGATTTTGAAACCTAACTATAAGTTCTGAATAACTTCTTTTCTTTTCTCTTTTCAAGTTTCCTTACAAGACCAAATAAAGCTCTTTGACTT
>Dhingra_Pear_16_GATCAG_L001_R1_001_paired_trimmed_paired_merged_contig_95075 ---NA---
CTCCATTCTCTCATCTGCACCAACCCACCAAACCCTCATCTCATCTCCTCCGGATCCACCAAACCCTCATCTGCATAAACAAAAATTACACCGTTTTTGCATTTAAACAAAAGCAATTTGAATTTACGAATTGTCTTATCTATCAAGTAAACAACAAAATCCAAAGAAAAGGGCAAATAGGAGGGCCACCTATCACCGACACTGCAAAAAGGCAGTGGCAAAGTCGTAATTTAGATAAAAATACAAGCTACCGGATGTGGACGGT
>Dhingra_Pear_16_GATCAG_L001_R1_001_paired_trimmed_paired_merged_contig_95076 ---NA---
AGGAAGAAAATCAATCATGTCTCTGCTGAATCCGATGTCTAAGGAAGAAAATCAATCGTGTCTCTGTGAAAGCAAACTCACAACTCAATAATAACTGCCAAGCTTCTCCGGATCGGAGTTAAACAATATTTCGACAGTAAAAACAGGGATAAGTAACGGCTTAAGATCAAAATTGATTGTTAGTAAACTTGAAATTACCACTGCTTAAATTACAAGCAATTCTGGTATGAACCATAGGAGATCTCTATATGTTAACGGAAGTCATCCCGCTCGGGAAAAAAAATTATAATTGCTAGTATTTCTATAAATGCGCTGTTTCGAGT
>Dhingra_Pear_16_GATCAG_L001_R1_001_paired_trimmed_paired_merged_contig_95077 ---NA---
CTCTTATACTAAAAAAAATTAAGGGCTCGGAGACTGAGTACATACAACAAAGGAAAAACAAACCAAATAAGAAAACCATATATTGAACTGATTCTGCAATGCTCCCCGAACTCCCAAGCAGATAGTTTCGTATTACATCACTACAAACATTTCTTTACCATCACATTAAAGCCTTTCGAAATTATTTGATTAAATTAATTTTCCTATAAATAATGCCATCCAATCAAGAGACTCAAGGTAACAGTAAAAGAAAAGGAAAGAAGCAACGTGTGAATGATTGGCAACTTTACACATAGAATAAGAAGATTGGCTACGAAAAACACAAGCAGGTAAATAAATCTTCAAAATGAATTGGGGAAAAAAAAAGAAGATATGATCATAGGCTGATTTCAAGCGAACCCTGACAAACACATGAACATTTCAC
>Dhingra_Pear_16_GATCAG_L001_R1_001_paired_trimmed_paired_merged_contig_95078 ---NA---
GATGTCAGAGCATAAGTAAAGTACAATATAAGTAGGATAAGAATTATATCATCGAAGATACTCTCCTATACCAACATTTGCCAAGAATCCTTGTCCACACAGAAGCTCTGCCACTAAAACAGATACTTGCGAAGTCGTAGCCATTTGAACAAGTAAATACAGATTGCCGATGCTAAACGTACCATTTTGGTTCACAACCGTGGTTGGAAGATGGCCGAAAAACGCCTGCAACCTCGCGAATCCATCGCTGGAAACTGGGGAGTGTTTTCCCTGAGTGGTTTCTTTGTTGAAGACGGTGAGTTCTGCCAGATTAAGTTTTTGCACAGTGATGGTAATGTGCAGCGAGGGAAAGAAGGAAAACGAGAGATCTCAGCCTAGTCTGGGTTCGTGATGGGAAAATCTGAGGGTGGTTGTGCTCGCCGAGGTAA
>Dhingra_Pear_16_GATCAG_L001_R1_001_paired_trimmed_paired_merged_contig_95079 ---NA---
TTTTTGTTTTCAAATATAAAATATCCCCGATAACTTTTCTTCACATTTTCATGAGAAAAAAATGATTGAAACATGTAATGTGTTTACGTATATTTGAGAGACCACTGATATAGCCAATCTCGAGTTTGTGTTTCTTGAAACTTTGTTACAAAACGCAGATATTGACTGAAAATAGTGACATGAAATCTCATAGATTGGAGCTTCAGTATCATTACATGGCAAAATGCACAAGAGACTCAGAAAAATACAACCTGAA
>Dhingra_Pear_16_GATCAG_L001_R1_001_paired_trimmed_paired_merged_contig_9508 ---NA---
TCTTAAATTCACTGTCTCCCTGTGCTTTTCTTCCTAAGATTTTGGGTCTGCGACCGCACATAAACACACGCACATAAAAGCGATCCATGTGTCTATTTTCCGCTGCCACAACAGAAAGTAGAAGTAGCTACTAGGCCAGAGGGAGGACTTTTGCGAACCATGAACACTTCTAACTACGTAATGCCTAAATCAGAGGAGAAAAACTTGACAATTGCCTTTGAAACTGAAGATGTTCCCATAAACTTGTCGATAAAAAATGCACGATTACAATACATGAAGAGTGATGAAAAGGTCATGAGAAAAACTACGTTATATTTGTAAAATCTTACAAATAAGATTCAAGACCAATTCTGATATCCAAAACTGTCTCTTTCCCGGTTTTAGGGGTGGACCAAGACGAGAGCGTGTGCTTCATCATTTAGAAACAACCTTCTTTCGGTCGGTCTTCCTTTTCTTTGGAGCAGGCTCCTCACTACTACCCACAATTTCTGGGCATTTATAATCAATACCAGCAG
>Dhingra_Pear_16_GATCAG_L001_R1_001_paired_trimmed_paired_merged_contig_95083 ---NA---
TTAGTGTAGATAATAAAAAAAAAAAATTTGAGATTTTGTGCTACTAAATCAACTATTACATGGCGAATGCTTAAAGAATCATAGCCCAAAACATGGCACAGACTCACAATGGGCTTTCCGCCTAGTGCTTGGGGGTATCCAGACTCAGCCCATCTCAGGCCCAAGTGTATTGCCCCTCGGTTCATTCTACGTTATATAAATCTGAATCATAGTATTCAGAACATTGTACGGAACAAACC
>Dhingra_Pear_16_GATCAG_L001_R1_001_paired_trimmed_paired_merged_contig_95084 ---NA---
AATTTAGAATAACATAAGCAACCTCATTCCCAAGTAAATGACATGTAAATAGGACAGAAAAGAATAAGAATCCTATTCTGACCTTGCAACCCAAGCATCTAAACAAAGCGTTACAGTTGTGGAAAAACCTATTCAAGTACAAGTACCTACCCATTTCCATATGTTATCTCCTCTTCTCTTATTAAAAAAAGAAAAAAAAGGTGATCTAATAACATCTACCAAATGTCATGGATACAACAACTACCAACCAAAAATGAATTCTTACACGTGCAGAAAATGAATTCTTAGTGATCATAGACATCTACCAAATGTCATGGCTGAACCTACGGTGTTCTCTCTTATATGGTGAATTTGGACCACGTATGCAGGAAAGTATCAACTTGAGCAATGACCCATATTCACAATCTATAAACATAAGCAGCCAGCCTAAAAGATAACATTTTCCCCATATATATACAGGAATAAAAGAAAAAAAAACAAACTAAGTAGCAGGCAGAAGCCTTAAAGAGTAAAAAAATAAGGCCATCCCAAGCACAATAAGACTTGGGGTGTGCTATCCACGCAACCCCTTGTACTTCTCACACACCCCTTGTTAATTTATGTCCGTTGATCTTCTTCAA
>Dhingra_Pear_16_GATCAG_L001_R1_001_paired_trimmed_paired_merged_contig_95085 ---NA---
TCCTTTGATCTTCTTCAATTCATCCGATCCGACGGCCAAAAACCAAAAAGGTGTGGGAGAAGTATAAAGGGGTGTGTGGATATCACACCCCATAGACAAATCCATTTTATGCAAGAGCATTATATGACCAAGCGACAACAAAGGATAATCGCATCCTCTGATACAGAATTCTATTCCAACCGATATTACAAACAAAGAAATCAACTAACAAACAATAAGAGTTTGAACACGAGATTATGACGAACCTGTTGGAGTGCAAATTCTGCAACGGGTTTCACATCCCTTGCTCCCTGA
>Dhingra_Pear_16_GATCAG_L001_R1_001_paired_trimmed_paired_merged_contig_95086 ---NA---
ACGAAAGAAAATCATAAGTGAAAGGACAGACAATCATTGTCCTTCTAATACGGAGAGGGCTTCCGAATTCCATAAACCCTTATCAGGTTGCTTGACACGCGTCTAGCCAATTGGCTCCGTCACGTGTCAGTACTTGGCAGCATGATGACATGGCCGGAGCACCTGTTGACCATGAGCTTCTTCTCATGGAGAAATGCTTGTGGATAAACGATCTTGCATTTGACAGAAAGAAGGATAAGGTATCGTACGTGTAAAGCAGGAGGTGGCACGAGAGAGAGTCATGGTGTAATGATGGCCATGTGTCTGGCTGATACAACATGTGGGACCACTTGGATGTCTCCTGTGCTGTTCGAGGACGAGGAAACCAAGCACATTTCTTTTGGCGCGTCTGGAATCTGGATTGGATAAGGTTAACGTCGTCACTTGATCACGAAAGTTGAGGAGGCAACAAATCCATCTTTGTCGACAACTACCACCTCATAAACCAAAACAAAAATCCACCTTCAAGAGTCTTCGATTTTATTATATATCCTTGTGCTTGCGTCTCTCACATTGCATGAATCGTTAAGCAATGAGAGAGTTGATGTAAAAAGATTGGTAGAGCAGCACAAGTATAAGTTTTGAAATTCCAGTGTTAGGAAAAAGGGTGCATATCCTTCACATCCTTCAGACGAGAGATGATAAGATCAA
>Dhingra_Pear_16_GATCAG_L001_R1_001_paired_trimmed_paired_merged_contig_95087 ---NA---
ACTCCTCCTCATCAGTGAACTCAATAGCATACCACCTATGCCCACAGTGATCGAGATAAAAAGGACTCTTAACTCTATCCCCCTAGGTTAGACCAAGCTTCCACTTAATAGTCCTCGTATCAAGTTGTTTACCCACAAGCTTACTTATTTGGACCTTACTCTCCATGTACTCAACATTAAGATTTGAGTAAAGACTGGTAGATACTCTGGTAATACCATTCTCCATAGTGAATGTTCCAGGAGCACCTTT
>Dhingra_Pear_16_GATCAG_L001_R1_001_paired_trimmed_paired_merged_contig_9509 ---NA---
AGGAGAAAAACTTGACAATTGACTTTGAAACTGAAGATGTTACCATAAACTTGTCCGATTACATTACATGAAGATTGATGAAAAGGTCATAAGAAAAACTACGTTATATTTGTAAAATCTTACAAATAAGATTCAAAACTCCAAGACCAATTATGATATCCAAAACTGTCTTTTTCCCGGTTTTAGGGGTGGACCAAGACAAGAGCGTGTGCTTCATCATTTAGAAACAACCTTCTTTCGGTCGGTCTTCCTTTTCTTTGGAGCAGG
>Dhingra_Pear_16_GATCAG_L001_R1_001_paired_trimmed_paired_merged_contig_95090 ---NA---
CACAAGGATATTTATAATGCCTTGAACCTAAAGAATGCAGGAAAGTAAACTTGTTATAAGAAAGAAATCCCTATCCAAAATAGAAATGGGAAACTAAATCTAATCCTAAACCAAAATGGAAAGAATTTTAATCCTTACAAAATAGGAAATCAAAAGACTAAAACCCTAATTATTAAAATTTTAAACACCCATTGATTTAGGAAAGCC
>Dhingra_Pear_16_GATCAG_L001_R1_001_paired_trimmed_paired_merged_contig_95091 ---NA---
AGATAGATGGATTACATACGTAGGCATAAGCAAATGCCGAAGTTAGATGTAGATTGCCGATGCCGAAGGTGTAGAAGCAATGCAGATTCCGAACGTCGACAAATCCAGATGCAGATGCAAATTCCGAATGCCGAAGCTATGCAGAATTTCGAATGTAGACAAATGCAGAACAAGCAAATGTAGATGCTGATGTTGGGGTGTATGAAAAGAAAACATATGAAGTTGTAAACAAAAAATAG
>Dhingra_Pear_16_GATCAG_L001_R1_001_paired_trimmed_paired_merged_contig_95092 ---NA---
TTTAAAAAAGATTTCAAAGTATCCTAAACTGTTATTGGCCTGTCTGTACTTCTTCGTATCTATCTGTCTTAATTCTTTATTTATTGTTGCACCTACATGTGCTCTCTTAATTAACTTTTTTTCAATATGTTTTTACTTTCTTGAAAATTTTCGGTTTGTCGCTGACTGTATTTTGCAAATTTGTAAATTATATTACTTTTAAGAAAGAACATTAAGTTGCTTGATGTTATAGCTCTATTGACTCACTTTAAAATGGGATGGACTTATGTGTGCATTAATTCCTGCTAAAATGAGTCAAAGCACGACATTCACTGGAAGTATATATGCACAAACATGCATCTATACCGCTGCATTTCTTATCTGTATCTGAAACATCCTTCATCCAGGTTCTGCGAATGCCAGTGACTGCCCTGCTTATGGACAAG
>Dhingra_Pear_16_GATCAG_L001_R1_001_paired_trimmed_paired_merged_contig_95094 ---NA---
ATTACTGCTTACTATAAAGCACTCAGAAGACATTCCAGACAGAAATAAAAGCATGATTTCACCTATGTCAAACCAAGTAAATTTAAAACAAGTAGAAATTCCACAGGAGACTGTCCTAAGAGAAAAGTCAATAACAAACCATACAACATCATAACAGAACCAGTTTTACAGTCGAAAGAAAATGGAGAATGATCTAACTATATTGCCATTGGCTCTGAAATCTGAATATAAGTCATTGATGGTAGAAAATCCATACCTTGGAAAAGAATGACCCACATAG
>Dhingra_Pear_16_GATCAG_L001_R1_001_paired_trimmed_paired_merged_contig_95096 ---NA---
GCCCAACCAGCCTAACCAAACAATCACAAGTACCCACAACTTGAAATCACCAGATTAAGCTTGCCTACGAATCCAAACTTCATCTTCAGAACCATTTGATTACGCTTCTAAGGCGGGCTCATCCTCGGTTCCTACTAGCTTCCTTTTACGAGTCCATCCCAAGTTTTCAAATGTTTCAAAAACCAATACATTTCTTCAGTATCATATCATCC
>Dhingra_Pear_16_GATCAG_L001_R1_001_paired_trimmed_paired_merged_contig_95097 ---NA---
TTGCATAATCTATATCTGAACAACTCTATTTTTATGTGATACATGCACATATTAGTGCAAACGCCACCAACACTGTCACACATCACAACAAAATTTACAAAATCAAGGTATAGGTCTTTAGAAAATTGTGACACTGTAAACAAATAAACTTAACAATGGAGAAATATTTAATCCAAATAGAGGGAATCGTCAAATTATGAACAACATCATTAAAATCATGAGTGGCTAACAGATAATGAAAACTGAGGGAGACATGTTCACCAAGCAAAAATAAGCAGGCAGAAATTTTGATTTAAGTAGTCTGGGAACATATACAGTGTCAAAGAAACCTCATAGGTGAAAAAATTTGGTCAAAATTTTGGGTTCGTGAATTAAAAGAGAACAACCAATAAATGAAAAGAAATAAAAATACGCAGAGCGAATATATCAATGTTTGGTATTGTTGGGCTTTGAAAAAAATTATTTTTATTATGCTATGAGAATAAACATTTATGAAATAATGCAGCAGATTGTTTAGTAAATATTTTTGTAAAAATGCTTTAAAAAAATTAGAAAAAAAAAAGCAGTATTATAGTGTTCGTTATTTTTGGCTTTTTTTTTCAGACTTCCCAGTTCCCATTTTACCACTGGAAATCAAGCCTTCAGGGGTATGAAAATCTGAAACAATACAAGTGGAAACGAATTTCAGATAAACTACCAAACATAGTAAAATTGACCTGGCTCAGAAGGCACCGAAAACTGCGCTACGTTCTGCGGCTGCTGAGATTGTTT
>Dhingra_Pear_16_GATCAG_L001_R1_001_paired_trimmed_paired_merged_contig_95098 ---NA---
GCTGATAATGAAAAGATGACACACCTAAAAAGTAGAAAACATAAATTGACACTACATTAGATGAGAATAAAGTTTACAAACAAAAAGAAATGCATGACAAGAAAATTACATGATCGAAATATTTCTTGGACATTAATGCAGTTGCTTTTCATTTTAGTTAAGACAGTAGTGCAAAGCTAAGTTGAACATTTAACTTTTTGGGGTACGTATTTGGGGAACAGGTATAACATCCCTGACCATCTATATTATTATAAACCACACCATAAATCACAATGGATGTCCTAGTGATTTCATGTTGATGATGTCCTAGTGATCATGGTGATGATGCTGATGACTCCAAATAAAGCTCTATGGTAAACCTATAGCATGCAAGAATGTAAATCATCTACTTTAAGTGTTTACAAGAGAACAACCAAGGAAATCAGATAATGCTCACAGACATACATTCACACAACTATCGACCTTCGTGTTCCCTGAATTTCTTGGAGAAAACACTTGGGTTTTTCTTAGGTAAAAATCTTACAGAAAATATATATTATATGCACAGTTACTCATTACTTTAACAGAGTGCTATAAGTTGAAACCTACCAGTGCCAGTAATAAGTCCTGAA
>Dhingra_Pear_16_GATCAG_L001_R1_001_paired_trimmed_paired_merged_contig_95100 ---NA---
CATAACAATGTAGTACGTGCATGCATGCAGCAAAATCACAATACTGATCTTCCAACTTCTCAATACGTATTATTTTGTTGTTTTCTTTTTCTACTACTTTATTCACAACAATGCGTTTCGGGTTGGAAAGAGAAAAGACAGAGCTCGACCTTGTCAGTTGTCACCAACCTAGAAATAAGCCCTTCATTTTCTATGGCACATAAAAGTTGCATAGTATATAAACCTCCAATAGATATGCACATTCAATTCAACTTTTTGTCATCTCTTCCTCTCTAGTAACATACCTAACTCCATGGTATTTTTTAAATTCGCTTGCTTAATTGCTTTCTAGGAAAAAAATCAGACTCGATCAACAAAGAAAGTAATAATAATGGTTTGCAGATGAAGGCCATCTCACTTCCGTTCATCTTCTTTCTTGTGACCAAAGCTTACATCCACCTTAGTATATCAGCATATTGAGAACTAGTGAGTAGCGTGTACTAATAACAAATTACATGTTCCATGGAAATTTCTTTTAATTAAGATCAATGAAACAAGGTCTATCCCTAGACCACCCATAATCAAAACTCATATATCTGGGCTCAATCTTTTTATTTTTTGGAACACAAATTGGTATTCAACATATCAATTACTTGATCATATTTTCCATATAGTTTTCAGTTTTCAAGCTGATAATATAACCAGTATTGCTCATTAAAGTGTCTAGGTTGAACACCGAACCTATTACACATTGAAAATGTTAATTTACTTGTTATCTTCCCTTTTTTGGGGGTCAAAGCATAATTAAAAATGAAAAGTTAATTCTCGTTTGTCAAGAGCCTAGCCTACTTCTACCCTAGAGTTTAACCAACTCGTTTCACACCCATCCGGAGTAACGACCTCAACAGTATAGCAGATACATTGGGAATATGTATTATAATTTATTGGAAGGTATTTTTATGGTGTGACATCGTCAACTTATTGGAAGATACCTTTATTCTCCCGATGAACTAGTTTTTTTTTCCTTCAAATTTTGCGACTATGTCGCGAGGAGGAGAATAGGGTATTGATTCCCCTCGATTATATGAAATTAAACATAAGAGTAAATGGTTTGTTTTTTTT
>Dhingra_Pear_16_GATCAG_L001_R1_001_paired_trimmed_paired_merged_contig_95101 ---NA---
GCTTCCAAATGCAGTGTCATTTACCTGTTGGAACAACAACAATACACAATATGTCAACCAAATACTAAAAGATTTCAATGTCAGATCTCGGTGTTTATCATTTAACCATACGACTAAATCAAATCAATTTCTTTAACCAGCAAGAAGTTATAGCGCACCATTGCAAACTTGTCCAGTATCTCATGAAATCATTAGTTTATTTTCAAACTATTAGAAGAGATGATAATTAATTAGACAATCCAGACAAACGCCACTTACCATAGTTTTGGCGCACGGTAG
>Dhingra_Pear_16_GATCAG_L001_R1_001_paired_trimmed_paired_merged_contig_95102 ---NA---
TCATTGTCTCCGATTTTTGAAAGGTACATTTTGTTGATTAGAATGGAGAATAATTGAAGACATATTAGGAAATAGTAGTATCGTTGAGTGAAATTTTAGCGCGAAAGAAATTGAACTTACGAATCATACATCAGCTGGAATAATCCGCCTCCGAAAAAAGAGTAGTCAGGGAATTTTTTATTTCCAAAGAAGGGAAGATGATACATGTAAAAGGTGCACTACCCAGTCATTGTT
>Dhingra_Pear_16_GATCAG_L001_R1_001_paired_trimmed_paired_merged_contig_95103 ---NA---
TAATTACAGTGTCTTGCAATTCCCCTGCACCAAAAGAATCAGAATGTAGATGATGAACTTCGTATTCAAGTCAGTCATTTTTTCTTTCTTCTCATCTCTATTTCCTTATACCGCTAGAAGTACCAGAATTGATTCAACATTGTCCAAAATAATGTCTTCGCATGGTGATGTTCGTCCGGTTACGATTTTGTTTACTTTTATCAGTTTATATATGTAGAGATCAGAAGACGGTTGACAAAAATGATGAGAAAAAGAAAGGAAGATAAGGAATGTGATTGATGGAACCTTACCAATAACCAGAAGCAAGCAACTTTCCCCCAATGAC
>Dhingra_Pear_16_GATCAG_L001_R1_001_paired_trimmed_paired_merged_contig_95104 ---NA---
TGTGGTCCTGACAACGTCAAACAGAACTGCTAAGTAATTGGCCAAAACAATAAAAGCTTGCACAGAGTTTAGAGATGTAGACAAGATAGCGTGAAAATTGTGAATCAGTACTTCTCATATGTTACAAATACCACAGAATGGAGTTCAACACAATTTTAAGACCGTTCTAAGGTTTTTATTCATATTGTGTCAACATAAGAAAGCTCCTATTTTTCTTAGGTGAATAATGAAATTCATTAAATTTGTGAACAGGGGTATACCTGTATGTGTGCAAGTATGTGACC
>Dhingra_Pear_16_GATCAG_L001_R1_001_paired_trimmed_paired_merged_contig_95105 ---NA---
```
