## Supplementary material for "Evidence for the Involvement of Vernalization-related Genes in the Regulation of Cold-induced Ripening in ‘D’Anjou’ and ‘Bartlett’ Pear Fruit": S1_PearTranscriptome_Annotated text (part 96 of 97)

```
CATTAGATGGGTCCCAAAGTTGTTTTAACTTTAAAGATTATATATTGCAGAATAAAGACCACAACAGAGCTTACTCAAACTGGACAAATTAACACCAATAGTAACAACAATTTCATAGTTCAAAAAATAGCTTTCGAATTCGGATTCATGTCATAAATCTCTAAAACTGTTTGATCAAATAATTGAACAAGTAAAGAACTTGCAGGCATTTATTGCTACAATTTGTGTTTCGGAAACAAAGAAAAGGCCTTTACCAGTTGAAGATCTGGATTGAATTGG
>Dhingra_Pear_16_GATCAG_L001_R1_001_paired_trimmed_paired_merged_contig_95106 ---NA---
GTACCGCGCAAAAGTTTTCTGCAGGTTGCGAAAGTTAGGATGTTCTATCGAATAGATAACTAGCATCTTAGCTAAAGAAAGCTCAGATCTGAATATCTGAAACCAAAACAAGCTAAGCATATCAAATTAACACCGGTTGAGAAACCGCTACAAAATTCGAACAATTTAACGTTTCCAAGTAATACCCATATGAACAAAATGCATCAACTAAGACAGTTACGTAGCCAAAACAGTTAATTAACAGACAGGTACTTGGCCAATTAACATCAAACTGAGCGACATAAAACACCAATTAACCTGTATGCATCAAAAGCACCAATGA
>Dhingra_Pear_16_GATCAG_L001_R1_001_paired_trimmed_paired_merged_contig_95107 ---NA---
AGCCGAGAGAACAACTTCCTGCAACTGTTTTCAGCAACAACAAAAACAGAGGCGTGGACAAGGATTCAGCAGAGGCAAGACTGGTTGCGGGAGAAAGCGAAAAGCTCCGAGACTTCATGCTGATTCTGAATCCTGCAGGGAGCTTCTTCTTAAGCCGTGATGATGAGTACCACTGCAGGCCGCGATCCCACTACTTAAACACAACA
>Dhingra_Pear_16_GATCAG_L001_R1_001_paired_trimmed_paired_merged_contig_95108 ---NA---
TATAAAGTAAGGAAAGGACACTTCTATGCTGTTGCTGTTGCTGTTTTAACAAGTTTTTATTTCTTTGTTTCCTTCTCCTTCCACCAACCGGAACTGCAAGTCTAAAATTACTAATTTTACTGAATAACTCATTCCCTGAAAAAAGTAGTAAGGCTCTGTCAGTCGAGGGGGAGCCGCTGCTTGATCGTTTTCTACTTACACTCATGAGATTGAGATTTCAACTTTCCACCTTACTTTCTTCGTGATGACGACGATCTAATTGCTGTTGTGTTTAAGTAGTGGGATCGC
>Dhingra_Pear_16_GATCAG_L001_R1_001_paired_trimmed_paired_merged_contig_95109 ---NA---
AATCTTTGATTGAGGTAGTATTTTCTCTTTCCAGTATAGTTTAAGCTACAGTATCTCCATTTCTTCGGTTGCTTGATAATATCTTGAGTGGTTCTATATTAAAACCCCAACGTTCTAAAATTTTTAAATTGATTTTTCCCTGAGAAAAGAGATCTTGAATGAAAAATGGAAATTTTTTCCCCATCGTCCACCCTCGCCTTCTCCCTCCTCTCTCGGTACATGCACATGTTTTGTTAACT
>Dhingra_Pear_16_GATCAG_L001_R1_001_paired_trimmed_paired_merged_contig_95110 ---NA---
CTAAAACATCTTCGGCAAGCACCCTGTGACAAAATAATGAGATTAGGACCTTTAGGAGAAAGTTGAAACCATAACCTAGCAAATGAGCAATCATTCTCCTTATGTCCCTAATATTGAACTCAACACAGAACTGAAAACTACTGATGATGGTATTACAGTACAATAATAGTAATTGAATCACATAGATAAATCATAGATTACAAGAACAAATATTTAATAGACTGGTGTAGAGGAAAAGATCATGAGTGTAACTTATTAGACCAAACTGCCACTTACGAAGTAAAGTTTTTTACTCTGGACGGAGTTTTAGCTTTGAAAATCAATCCATGTGGATGAAAGGCCAAAAATGCACCATTAGCATTCAAAAAAGAACAATAAGATTTCAGGAAGAAATTCCTGCAGATACAAGGCGCCATCTTGTATAGACCCTGGAAGGGTATACCCGAGCCTGTCCTGAACTAAGTAGGGCGCAAGCGACAACTCTACCAAATCAAAGGTATGGAAAACAAACAAATCGGAGCGTATCGAGAAAAATATTCCGAATTCATGGAATACCTTCCACCATAGCCGAATGGAATG
>Dhingra_Pear_16_GATCAG_L001_R1_001_paired_trimmed_paired_merged_contig_95111 ---NA---
ATCAACAACTGCTCAACAAAACAAACACATAATATCAAACCACCAGGCACAATTTACTCTATCATCATGTCGATAGCTCAAAGGCATGTGCCTCATTATTTACTTTGTCAGGAAAACACTTAGGAAACTCTAAAATTTAATGGTATAACAAAGTGTTAAGGGATCCATCTGTCGGGGACTGCCGATTCTTGTAGCTAATGCAAAAGTACATGGTGTATTAACATGGATGTAGAAGGCCGAGCATGAAAAACAAAAATCTCCGTACTTAACATGATTAACACAATATTAACTTAATCAGGAAACAAGGTCCCAGCTTAAACATTCAAACAGAAAAGACAAACTCCTTTGATGATAAGAGGGATGGATAGCGATGAGGAAGACAATATTGAACCTTGATTAAGAACCTTCATCCACCAATTCGAAATTGTGATTAAGCATTCAAGATTTAAAGAAGCTACAGGCACTTCGTCAATACGGACCACAATTAGAAGAAAAAATGTGAAAGATGTAAACAACACTGAAGAGTCTGAATGCATCATTGTATATTGATAATTCGTAAAGTTGAATTTCACAAGAACCTCAAAATTCAATCAATATGTTTTACTTCTCCAGAGTAAAAAACCACTCACCTTCTTTATCCCAAATCTGCAAAGGCTTGCTCCTGAATATTCAAAACAATGCACAGCTTAACATCCATGTTACAATCGCAAGGATAAGAAAATACTCCAAATACGAGAGAGAAACTGATAGCATACCCGAGGCTGTATAGAATGGACAGA
>Dhingra_Pear_16_GATCAG_L001_R1_001_paired_trimmed_paired_merged_contig_95112 ---NA---
ATCAGCGAAAATAGCGCCAGCATAACTGCAAGATAAACGTAAGTTAGTCCAGCAAAATACATAAATTTCTTCTTTGTTTCCCGATGAAAATAGAAAATTGAAACAAAGAAATCAATGGAGGAATAAGAAAAGGGAAAAAACATTATGGAAGAAGCATGTAACACCTTGGAATAGCTATGGATCCACAATGTTTTAACACAGATAAAAGGGTATTACAAAACATTCGCCACATACATTTTCACATTTAACTTTGTACATTACATGAAATATAAATTTCAATTTGAAAATAGGCACATATAATGATGATATATAAAGTCGAAGCATCTGTGCAAACAAAGTGTGCACGCAATGGTTTTATCCTAACACTTACGCCATTGACA
>Dhingra_Pear_16_GATCAG_L001_R1_001_paired_trimmed_paired_merged_contig_95113 ---NA---
GAACCAATGTCAACATGCAGAAAGGTAAACTGAATTTTGATTTTTTCTGTTTGACTTTTGTAATATGCAACATTCAGATTTCTGAATAGGTTTAACAACGCAGATTTAAGAAATGGGGTCCTGTTGTATCCTTATTTTCTGGAACTATAGTTATTTTTGAAGAAGTACTAATTGAGGAATCTCCTGCTGACATCTTATTTGTATATTCTTATCAAACAAATCGTTAGTTATGCCATGCAGATTGTTAACTGGAGAACTCATCTGAAATTCCCAGAAGAAGCAAA
>Dhingra_Pear_16_GATCAG_L001_R1_001_paired_trimmed_paired_merged_contig_95115 ---NA---
TAGCATCTTCGATCTGCTTACTCGGCTGAAAAATCAAGACAATATCCATTTTGTTTTGACTAGTTTTGAAATTTGAACTAGAAATTAGAAAGTAGAAAGAAATTGTTGGAATGTGATATAGTTTAGCAGATGAAATTCAAAAAGCGGAGGCACTCATGATGAGTGATGAGAGTGAGTTGAGTGAGTGAGTGAGGTAAAGAAAAAAACGCACATTGACATTGGATTGGCG
>Dhingra_Pear_16_GATCAG_L001_R1_001_paired_trimmed_paired_merged_contig_95116 ---NA---
GATTCTCGCATTGCTTTAAGTACCTAAATGAATACCAACCAATAACTATAAGAAACCATCTTAAAAGAAAAGGAAGTACAATATTTTCTGTAAACAAATAGGGAAGAGCAATGATTTTTTCAAATGCTATATAATATGAACCTAAATTATCAATGTATCTGAATCATGATCAGAATAAAAACTGAGCTATCGAATCATAAATCATGTAATTTGAATCAGTAACACTGAAATCGAAGTCTTATTTGGTTTCTCTCTCATGGATATTCTTATAAATCTATGGCATGTACATATACAGGCTTATCTCTCTTGGCAAATCTTATATTCATTCCAAAAGAATTGTTTAAACATTATGCGTGAATGCTAGTTGCTGACACAAAAACCCATATAGTTTACTAACAACGTACCAATTAGCAAAAGGCCACACCAGACAAACAAACATTAACAGAATCAAATCATCTTCAGTAAAGTGATCCA
>Dhingra_Pear_16_GATCAG_L001_R1_001_paired_trimmed_paired_merged_contig_95117 ---NA---
GTTTTAAATGATCAGAGCATCCCTTCACTCAATCACACATAATAGTAAAGTTTTGGAAGATCAGAGCATCTCTTGGATCAATACATAATAGAAATTATCTAGACCACAACATATGGCAAAAACTTAAATAAAAAGACTGAAACATCACTTGCTTAACTATTGTTGACCAATAAAATCATTTACTGTTGAAAGTAAATTATAAAATCTCCACACAGCCATGCATTGGGCTTATACTGTACCGTAAGTACCATAGTGAAGCAAGACTTATCGTACTAAATCTCTTTTGTTTAAAGCCTAAAGTTTGGTACTTTCCCATGTGCGGAACTGCATCAACTTTGTTACACTTACATTGATGTTCAGAATATTTGAGAATAAATCCTTAACACTTGTTAGATGTCCACACGGTAACTACTCATGCTCACCTATGTCCAC
>Dhingra_Pear_16_GATCAG_L001_R1_001_paired_trimmed_paired_merged_contig_95118 ---NA---
AAAATTTTATCTGAAAAACCATTGTGTCCGGTCTCTCCTCACAAAATCTACAACACTGACATTGTCCAAGATCAAACTTCTGCCCTAGAGAGGAGGGTCCTGGTTTAATATTCATCGGAGAATTCATACTTGAGATTTATATGCATAAAAATTAGCGTCAAGATAAATAGTATGCGGTAACACAATTTATAAAAAAATCGCTTGTGCTTTTTGCAAGTCGCAGAAAATATACAGTGATACACTTGTGTTCATGCTATTGCAGAGAAAATGTAGGAAGAAAAAGAAAAATAAACCATA
>Dhingra_Pear_16_GATCAG_L001_R1_001_paired_trimmed_paired_merged_contig_95119 ---NA---
GACCGAGATAAAGAATCATTCCTTAGCCATCAGTGAATAAAATGTATATGAGGGTAAAATATATGTAAAGCATGACAATCTCAGTGCTGAATAGCTGCTGAAGGAAAGGTTCTAGAAATCATTGTTTGATTGACATCCTTTATTAGGGATAAATCCGGGTATTAGATCCTTTGACGACTAATTTACAAGTGCATGTACAACTTCTGAAAAAATATTTATTTACATATTCAAAGAAATATTCAGCTGATTGGACTCGATCACAGCCTTAAAATTTAATTCCCACAAGCAATGCAAGTAAACGAGAAAAATCTACCAAAAACCCCACTATCAAACCACGACCCCATAGAGTAAAAGACTTTAAGAAGCTGCTGCCAAGAAAACTCCAACATTTCAAACCTTGACAGGACAGGCCTGTTGGACCAGTTGAATCAATGAGCATCAATTGTCCCAGTTTGGATAAGTTTATAAACCATTTTTCTAATTGAACAGCAACAATCACTCAAACCTTATTATACAAGAAAAAGCATAAAAACACATGCAGATTAACCTGTCTTTCATAATTGGCCTG
>Dhingra_Pear_16_GATCAG_L001_R1_001_paired_trimmed_paired_merged_contig_95120 ---NA---
GGTTATCGAAGCCTCCTGCCAAACCTATTTCGTGGAGCACAGTGCTTGTGAAATAACTCGCTTTTGTTTGCTGCCTGGAAAGAAGCTTGGTGCAGTTGCGATTTACCAACACTGCCAGAGGGTAACCGGTCCTCGACCTAAAATTCCAGAGATGAAGGACTTGTTCCTTCTCATCCAGGAGCATGCTCTCACCAATGGAGCAGGAAATACACCCTTTTTTGGAATACCAATCTGTGCCTGCTTCCTGTGATTACCATAAACAATTGAAACGGAGCACTCGTGTCAATCCTCCATCCACCGTAATCCTGCAGACATCTAACCTCGTTCAAAGATTGACAGTTCACTATCCAAGCTTCTAGGCTGCACAAATACGGCAGTGACAAACAAAACCAGTAACTTTCTTAAGGATTGAACTTCCCAACTCCATTTCCAATCTCTCCATCTAAAATCCCCGCGGTAAAGCATTCAACGACTTGAGCAGCAGGTCCCCTCCTTACCCTTAAAACAATCAAACTTTTGGGAAGATGACATCTGATGATTTCTCTGTCGATATGCAGACAAGTCCACTACTCTTACAAACCTAAACTTGTTCAGCAACCAATCTAAACAATTACAGATTCAACGGACCCTGAACTCACTTCGAAAAGGAACTTCCCTGCGTCTGGAATGCCAGCATCGTGTTCCTGACGGTATCCCAAGCCAATCAAGCACTGTCACGCCCTGTCACGCTGGCACCTTGGCATCCCAGTGTAGGTAAGTTTCTATCCGGAGCTCCGATCCCAAATCAACTCGTAACAACAGTACAAAGAATCTCACTTGACATTAAGCAACCCAAATCAGATCAAAATACCCCCAGTTCAACAACTAAATCATAAAATTCCGACAAACCCTAGCAATAAAGCAGCTTAATTTAACAACTAGACAAAAAACCCAAAATCCAAAAA
>Dhingra_Pear_16_GATCAG_L001_R1_001_paired_trimmed_paired_merged_contig_95121 ---NA---
AAGATTGTTAATGTAAATCTTGACATTTAGTAAAGATGAACAAAGGGAAGTGTAGTTATTGAGGAGGGCACAATGTTCTTAATTGCTAAAAAAAATTGAGTACTTTCTCCAAATGTGTTTAATAAGATACGTTAAAAACAAACATATATTGATCTATGAATATAAGTGTACCATCAGTGAAAATAAATTTTCAATTGATCATGAATAATTAAAACCGACATACGTTAAGAGCAACATATGAGAAGTAAGTAGACTTATTGAATTGCTCATCTCCCTAGTAACTCTTCTACCACAATTCTTAGCATGCAAGTATGAATAAAGGCTGACAGAAATATACACCTTCTGCTGTAGCATCCCACATCG
>Dhingra_Pear_16_GATCAG_L001_R1_001_paired_trimmed_paired_merged_contig_95122 ---NA---
ACATGGCAGAAAACTTAAATTAAAAAAGAAAAAAAATACGTGTTCGTAAAAGGTGTGTCATCAGTTGAAGTGTTTGATTTGATGACAGTCTCATAATTGATACTAGGAGGAGGAGGGAATGAGGGAATAAATTCAGCACTCTGAGGAGAAGCAGCGGCAAGAGGGGCTGACAAACACTCATAAAGGAGGAGGAGCCGACGAGGGTGGCCTACACATGGCGGCACAAGTGGTTGCG
>Dhingra_Pear_16_GATCAG_L001_R1_001_paired_trimmed_paired_merged_contig_95123 ---NA---
TTCTCTTTCCTCTTGCTCTCTACCATTTTCATTCTGATATGAGTAATGTTAAGGAGATCAAAAATTTTAAATTAAATTTGCAAACTAAATGATATGGTTGGAGATGATTGGATTATTAATTAAGTAAGATTAACATGCTTATTTCTTATTTATGATACATCATTTGATTTAAAAAGTTTAATCTCCCTAGCATTACTCTTT
>Dhingra_Pear_16_GATCAG_L001_R1_001_paired_trimmed_paired_merged_contig_95124 ---NA---
TTACAAATTTTTGTTGCTGAAATAGTAAAATCAACACGACCGACATAAGGCTTGACACGTGAAATGTCACAAGTGGCCATGTATGTATATTACCTAGAACAACACGATCGTTCATATTGATTTTCCTTTTACTTTCAGCAAAAAGGATTTGTAATGTCCTACAACCACCAATTTTGCCTAGTCCATTGAAAATGAAAAGAAAAGCAAAAACACAATCCAATATCTAGATAGTATATCATACTTTAATCCTAATTGTATGATGTAATCAGTAATTGTGCAAATCAGCCATGCATAATTGAGATCCAGTTAAGAGTTACATATTAAATTATATACAGAATCATCTTTGTAAACATGAGGTATTGATCACTTAT
>Dhingra_Pear_16_GATCAG_L001_R1_001_paired_trimmed_paired_merged_contig_95125 ---NA---
TGTAGTATGGCGTGTTAGCTTCTATACAGAGTATTAGTAACTAAGAAGGGGGTAATATAGGAATCTTCAAGTTTCTGAACAGCTAAAAGATTATATATATTCAAGAGGTTTTGGTTGAAGTTATGATCTGGGATGCATGAATCGCCGCTATAATCTACCGAGGAGGTGTTTGACAGATAATGATTGATTGTTTATAGTGTCTGAGATATGAGGGCCCAAGTGATACATGTTTGTTTGTTTGTTTGCTGAATCTAAGAGCTTTGGCCATCCGATTCTATTTGTGAGAGAGCAATCAATCAGTGTAAGGGGGTCCTTACAACTCCTCTTTGGATTTTTTATGTGGGGGGATATGCTTTCCTAGCTGACCATCTAGTTAACCAAGTGTTCTTGGTATTTAGTACCGCATGAAATTTATGCCTTGTTAGTTTATCTTGTTATATGTTTGAAATTAGGCTAGCAACACTTGTAGTCTCCACACTATTCTCGAAAAATTCATTCTTTAGGAGGTCCATATCCGTACCTTAATTTTTCTCTGAAAAATTCAAAATGTACGATTAGTGTTTATTTACCAAAATTTTTACCTTTTCTAATAGTGAAATACAATGTCAATAGTTAGCCACTACCATTTTATTGTGCTTGTGGATTGCATGTCAACTGTGGTTGTAATTATTTTGTTCTTGTAAGAAAAAATACAACACAATGAATTTTTTTTTAATTACTTCTAAATAGTGAATACATTAGATGTTTAGCTTACACAATCCCACTTTTTTTTTTTTCCTTTCATTTTGATTTGAATAAAGATAGAGTCTATTGATGGCTTCTTGTGTTAGCAACTCCTCTTATGGGTTTTTTCTTGGTGTTACATCTTCATGATGGTAATGATCATGCTATTTATTTTGTTGCATTTATAAAAGTTCCTTCTTGCCATGATCACCAAGTTTGTTTAAGTTAGCATTCGT
>Dhingra_Pear_16_GATCAG_L001_R1_001_paired_trimmed_paired_merged_contig_95128 ---NA---
CAACCAAGGTAACACCAACAGCTGCAAAATTGCATCTCCAACCTTCACTCTCACACCGGCCATACCAAAATTAGCTTTGTATACATTGCCAATTTGCCATTGTCACGGCTATTGCATTAGCAATGTTGCTCTTCATTCTTAAGTCTTCCACTTATTATTAGTAGATAAAAGGAGTACTCATATCTTTTGCTTCCGTATCCAGTAATGGACTCATTCAATCATATTAACAACAAAATCATGCCCGGTCCATACGCACATGTTTTTTTGGTTTACTTGATAGCATTACAGTTTACCATTCAATTTAACGATAAAAGGGTGAGAAAATGGTAAAAATACTGGTATGAGCTGGAACAAATAAGGGGAATGGAATACTCATCAACCCAACTCCAGCCATATTCATCCTTTCCTACATTACACAAGTAGTAAAAGTAAAAAGAATAAAATAAGCACCACCAAAATCAAATTCTGAATCCCAAATAGCTAACCGAACTGAAAGTATTGCTCAATCAGAAAATTTCATTTATTTATCATCATGTACATCAAGAGCATCTAACAACTTTTAGCCTAATTCTAATAAAGTGTAACAATTTATATACCCATTAACCAATTACATTACGACCACATACCAAGCATGACTGACAAAAATGATTTACGCATTACTGCATTGCAATTACATTAGATTTTCCGAATGTTGAATAATTTTAAAGGGAAACAACACATACTTCAAGTAAAAACAAGTCATAAATATATGAATTCAATCTGCTATTAGAGATAAGCATCACGTGCTAGTCGAAAGTTCAGTATAAAACAAAATATAGAGGATCTATTTCATCCTCTGTGAGAAAGAAACTGCAAGAACAAGTTAGACTTAAGATACAATCTCAATGCAATATGAAACCACTGTCAATCCACTTACCAGTAAAACACAATCTACTAGCTGGCAAACCACATCTCACCATCACTGTAAACCCTACAAATACCAAGTTAGCATTGCCAAAATACGATCTGTTCATTGAGTTCACCATCACCACTGGTATATATAGCATCAGCAACCCTGCAATTTCATGCTTAGATCACCCATTTATTTGTCCCTCTTTAATATCTCAATCCACTAATCACATTTCTTCTCTGAAAAATTGACAAGAAAATGGATACCTCACAAATATACAAATACAGTGCCGTTGTTGAATTATCTTCCCTTACATGAAATTACATCTCCATCACAGATAGTGAAATAACAATATAACATGAGTCCAAAAATCCGAAACTCTTAAAATGAAACAATGGTATCTAAAAGTGTTTTTTGATTAATCTAATCACTTCAAATTTTGATTTCTTGGATACAGATTACAGATTAACGTTATTTCACAGTTTTCATTAATATGACAACAAAATAACTCAATGCCTATATATGGCACATAAACGAAGAAATACACAAGCTAAATAGTAAAGCAAAATATGTTGGGAGTAATATATAAATGCAGGAACAAAGAACAATAAGAGATTATCTGGCCATGCAACCACAATGACGATCTTGATCATGCCACTGTGGCCTTTTGGTTCCTCCACGATCCCATGGCACAATGGCCATAGCTTCTGCTTTGTTATATACATTTTTC
>Dhingra_Pear_16_GATCAG_L001_R1_001_paired_trimmed_paired_merged_contig_95129 ---NA---
AAAGCTACAAGGTATGCCAAAATGTGTTCGATCCTATATCGAGTGGATGAAAATGTGATATCATATTTTAGCAAAAGTAAATCGTTTTATCCCATGATACGGCACTTCACGTCACTTACTAATTGGCAGTGTCATTTCTACATGTTATATAAGTACCTGCATCGCAGAGTGGAAATTTATAATTGATTTAGGAGTAGAAATTGCA
>Dhingra_Pear_16_GATCAG_L001_R1_001_paired_trimmed_paired_merged_contig_95130 ---NA---
ACACATTGGAACAAAAGAAAAACGTACTGATGGCGTACCAACAAATGCTGGTCACAGGCAATCCCTTACGAGGAATGTAGGCTCTAGTTCTTACACATTAAGGCATTGCATTGATAATTATTCTATGCATCAGAGTGCACAACCACAACACATTGCAATTGCCCAACTTTCCCAAACTTCCAGACTAGTTTTCACACACAAACATGGGAAGAGGGAGAGCGGGCTACAGATACACACACAGAGGTGGTGTTTGAATGGAGAGGAGAATAGCAATCACCTAATCGCATGGTGGCTGGATTCAACAGCATAGTTTTTAGACAAATTGATTAACCAACAAACCTAACTACGCAGGAACCACATCTTATTTATTGCAATAATCTAAATCACTAGTCTATAGCATTTCATGGAAATCAAAATCTGCATCATGAATCACGACAGATAACGAACAGAAGTAAAAGGGGATTTGGAACTTAAACGCACTATAATACTTACTAGAACAAAAATGGTCTCCTATTTATAAAACATATACACTGAAAAATTGTTTACTGGAAGATATAAAATATACAGCT
>Dhingra_Pear_16_GATCAG_L001_R1_001_paired_trimmed_paired_merged_contig_95131 ---NA---
CACGTTTTGTCGATCTTCCTGTTGCAACGCAAATGAATGAAACTTCACGGTTGAGGATCGCAAATCAGGAAACCAAATTTTTCTAGATAACATGAGACAATGTTGAAGAGCTTTCTAAATTTCTAAGAGAAAGGTACTATAATCTAGATTTTGGATACAGCAGGACTGCAAAATAAAAGTAATAGATCCTAGACAACCACTAATTAACATGCTGCTTAATTAA
>Dhingra_Pear_16_GATCAG_L001_R1_001_paired_trimmed_paired_merged_contig_95132 ---NA---
GTACTATTATTTTGTAAAATTGTTTTAACCCAAAAGGATGAAAATTCCCATCAGGCTATCTGCAAATTAGGAAGAAACCAAATTAGGAAGATGAAGAAGGGATGGTGAGGGAGCATCCCAATAACACGAGTTTTAATTTTATGGGTATTAGGTCAATTCGATCAGATTTTTTGCTATATTTGAAAGAATTTGTAAAAAACTGACGTGTGAATTTAGAGGGTAAATTTTGGTTAGAATTGATAAA
>Dhingra_Pear_16_GATCAG_L001_R1_001_paired_trimmed_paired_merged_contig_95134 ---NA---
ATCCAAGAATTACCGTATTTGAAATATCAAACAAGATCTTCATGCTTTCAACGCAACCCTTCACATGCGGGGCAACTTAAGCCTAATGTGTGGAGTATACAAGACATATTGAGTGATGCATTAGTCTCATCTAATACCATATTAAAATTGAGCCTCCATCTTAGTTAAAACCGTTGGGAATAGGAGGGAGAGGGTCCAAAATTATTTTAAATTATTAGGCAAAATTTTATTTCCTCTGACAACTTCAATAAGCCTATAAGCTATA
>Dhingra_Pear_16_GATCAG_L001_R1_001_paired_trimmed_paired_merged_contig_95135 ---NA---
ACAAAGTATGCAAATCGATTTAGAAAAGACCCGGTATAGAATCAGTTACCCTGATACTTATTCCAGCTGATGTTGGTTCTGTTCATCACCCCATCTCTCTCTCTCTCTCCATTCATAGTACACATGCTCATGTGCTTTCCATGCTTAGTCTTGCTGTAGTAATAATCCAACTAGTTGCAGTTTGTTTCTATGAGTTCTTGACTATATACTATATGCTGATTTTTAATGGTCCATTCCTTTGGACAGTATTACACAGAT
>Dhingra_Pear_16_GATCAG_L001_R1_001_paired_trimmed_paired_merged_contig_95137 ---NA---
GTGAGTGACCTCCTTAACATCAACCTCCTTCTAGTCGCCAACCATAACTATGTCTAAGGTTGGTAGCAGTCCTTTCCATCGAGCAGCAAATGGATCTGAGTCACAGAGTAAAAAAACTTGTGGTCTGAACCACAATTTAAAAGAAACTAGTGGGAAAGAGATCCCACCAGTAACAATGCCAAATAAAGGCATACACATGGAATGTGGTGGTGTATCCATCGAATTTGGAGCTGTACGCACCTTTCAAGAGGTTCGCGGCAATTCGCACGAAGAAAATGTGACTGCAGATCCAAACCGATATGAGATTGAGGAAGGCTAGAGCCAAGTGGGTAGGATAGAATGTAGAATGAAGAGAAACAGGGAGGTGAATGGGAAATAGAGATTGGATCAAAAAGGATTTGGAACATTAGGTGAAGTAGATTGGGACGAAATATCGGAGGCAAAAGCATAGGCCAACAATCATACAAAAAGAAATAAAAAGGAGA
>Dhingra_Pear_16_GATCAG_L001_R1_001_paired_trimmed_paired_merged_contig_95141 ---NA---
ATCACCAAATTTCTAAAAGTGGTATTTTTCAATGAAAAGAGAGGTCCCAATGGAAAAACAAGAACAACCCAATTTCCAGAAGAGCTCAAATTATACTAAAACCATGAAAAACCCCAACCTTTAATTTCTCAAATTTCAACAAAATATTGAGAAACCCCATCAAGGTTTCAACTTCATCACTCATGTTTTTGCATTTAAATTTCCTTGTTTAGAAACAT
>Dhingra_Pear_16_GATCAG_L001_R1_001_paired_trimmed_paired_merged_contig_95142 ---NA---
ACTTTCTCGATTAGTGTGGTAGGAATTGGATCTCCCCTGCATATTGAAACCCAGATACTTAAGAGCTGTCCCAGTTAGATAATCTCGTACTATGTTTTAAAACATATTGGAACTCAGATTACACTAATAAATACATTTGACCACCACTACATGTACTGAAGAACAATAGATTCAATAAAATCTCTCGGTCGGTAAAACCCAGTTCTGGAACATCACAAGACATCAAACCTATACCCACTAATGCCCAAAAAATACATGCAATGCAACACGCAAAAACAGGAAACAAAGAACATGTGTGGCATGTGTAAGATATATAAATCTGGATGAACCATATGCATAGGAAAACAATGTGCTTTAGCAATTAGCACAGTACTTTCAACTAAGTCTGAAAGTGAAAGATTTGATTGAAACACCATGCGCTTACTCAGGCTATTGATAATCACCATCAAGACTCAATACCTTCAACTTGAATATCTAATAATGTCCCTAACCTTTGGGATAATCCAGCCAGTCAACCTTTTCTAGACCATCCATCAAAGTAACCCAACCCTGTCACCATTACTATGACAATATGACAGTCAACACCTGCAACTGATTAACTAAAGCTATGAATTGAAAATCTAAGTTATAGTATGCTATCAGAACTAATTGACAAGACCTAGCATCTACAACAATCACACCTATTAAGAATGGTGTCTTTTTATTTGTACTAGTTCTCCAATCGC
>Dhingra_Pear_16_GATCAG_L001_R1_001_paired_trimmed_paired_merged_contig_95146 ---NA---
CCTTGTTGCAGTGCTCTGACATCTGGGAATACAAACAATGCAGAGATTGTTAGCAGAAAACAAAGCCTTTGGCTGTCTCGTTTTGTGCCTCCCATACCTCTTATTCTGCTTCTGGTTTCGTGTTGAACGAAATTCTACCGTTGCTATTATAAAAATTTAAAATTTAAATTCTAAAAAATCGATCTTCTCCAATTCTTCATCACCAACCAGTCACAAAACCAACCACAATCAAAACCCAGAAACCACTTCGCGCCAAAAAAACGAAAAGCAGACGAATTTCCTTTCCCAAGAAAGGAAAAAACAGTACCTGATTAAACGAAACGACGTCGGAG
>Dhingra_Pear_16_GATCAG_L001_R1_001_paired_trimmed_paired_merged_contig_95147 ---NA---
GATTTTGGGGGAGTTTGTGGCAGCCTGATTTACATATGTGAGGGTGATTTCAATCAAGCGGAACATTAATTAAGCAATGGTACGTAAATTTGATTTTATTTTTCTTCCTTAAATTAAGCGATATGCATGCAACTTTTGGTAAAGTCGTCCTGATTAAATTAAGCGATATGCATGCAACTTCTCGTAAAGTCTTCCTGATTAATTTGGTTGTCTTCTTCAAAACTTAATTACACGTGCTTGTTTATTTTTATCTTCAGCGTCTTCTGACACAGCATAGGCAGCTTCACTTCACTGGAAGCGCTTCCATGGGCCATTATCTTTTGCAGATGATTTGTTAGTGTTACTTGTTTGTAAGAAGTTTA
>Dhingra_Pear_16_GATCAG_L001_R1_001_paired_trimmed_paired_merged_contig_95149 ---NA---
AGAGAAGGTCAACTAGTGGCAGTGATACGTTGACATCAAGTGATCAAACTTTCTAGAGGTAAATATGCAACACCGATAAAAAAGAGAATTTGTTTTTGTTTGATGTAAGCTTTTCTGTGTGCTTGCATTTTGAGTTCTGAGGAATAAGAATGTTTCGACGATTGTTCCTGTTTATTGGAATGTGATTACATAATGGGTTAAACTGTTTGTGCAAATCAGATTTCACACATTAATCAGATTTCTACGTGGCTAAAATTGAAAGCAAACCAAGACACGCTTGCATGGTCGCACCAGAGACCTTTAAGAAAGCCATTGATAGGAGCACAAGCAAGTATAAACATCAGTTGCAGCAATTATTGCGTTTGCAGTTTTAAGAGAGGATAAAACTTCAAAGTATTCCTCATAGTGTAAACTTCATATATCTATTGAAAGTTTTAATCAACAGGGCAGTGCATTCCTGTTGACAAAGGTTTCACCTGAATCTATTGCTTCTAACAGAACACTTCAATTTTTACGATATGAAATTTTCACAAGGGAGGTTGTTGGGAATTGAAAAAACTTTACAAAAATTGCTGGGTTAGCAGCTACAGTCACAGTGTTAGTAATTTGCTCTTATGGCTCTACGGTGCTTTCGTTCTCTCTTCTTCCTTACAAACCAAAACTGACATAATCATGTGTGTGATAATTACTGTTAAACTGCTTTTACTCTTATTTTCCAAGTAACAATAATGACTTCTTGCTTAAGCCTTTAACTGTCACTTCTGTATTGACATCCTCCATTATCTCCTTCTCTTGTTTCCTTTCCCAAACAGTGGCTCGATATACAATGTGTGCCTCCGAACAATTTGTGCTACTAGAAACTCATTTAATTTGTAATTCCAAAACGCATTAAGAAATTCATGATATCCATATTAGTTTAATGGAGCCCTAACATTGATATGCTTTCAGTAAATTACTCAAACAATTTGATGACAAAGTTTCT
>Dhingra_Pear_16_GATCAG_L001_R1_001_paired_trimmed_paired_merged_contig_95150 ---NA---
CAACAGACTGAATAAAATGCTCCACTCTGTTTAACAATACCTGTGAGAGAAACTCACATGGATAAGCACATACATGGTCCCAATGTTCACTAAAATAAACTATCGTTACATAAGCTTTATGCCAAAAAATAATATTTTAACATGTTACACACAAGTCTCACATAGGAACATATTTTCCAATTGGTCTATAAAATTGCAAATATTACTATGTTACACACAAATTCTTCATAGAAACATATTTAAACAAACAAATGTGATAACAGAGCAAACATCCAACCTTTTTTTAGAGAGAGATTAAAATATTTTACATAAAACAAACACATCTGACTATTAGGAATAATCAAGGCTGCAAAAAAATCCCATCTTT
>Dhingra_Pear_16_GATCAG_L001_R1_001_paired_trimmed_paired_merged_contig_95151 ---NA---
GCTTCCACAATGTAACAAATAGACACAAAAACCACATAAGGTCACCGAACTTCACTCTCTGGTTTCACCCTCCTCTCTTGGCAGTAGTCCAATCGCCGGATAGAACCCTCTCTCATGTTCAGGCAATTATGACTCGGATAAAACGAACAGCAAGCACTGGACTCTTTGATCTTCAAATGAGCAAAAGCAAACACACAAAATGGGTGGAATCAGCATTAACCCAAGAATTGCAGACTTCAAGCATTGCAGAATTGGCGGCGAGGAGGCCGATGATGAGGTCTGGGCTCCAGGTGGTGCCGATGCAGAGGGCGGTG
>Dhingra_Pear_16_GATCAG_L001_R1_001_paired_trimmed_paired_merged_contig_95154 ---NA---
TTTGATTTTCACGTTGAATATTCAGTTGTTAAACTGCCTAACAAAGCTTAAGAGTTCTAAATTGTCTGTACATTGTGGGGATACTCAAACAATAGAAAAGAAAGAGCAGACTGCCAGTAGGACATTGTACATGGCTGACTGGCATGTCCTTGGAAGATGGCCAGAGTATGAAGTATAAACAAACAGAGCAAATTTGAAAACAAACAAGAGAATTAAATAAAAATGTATGTTGGATTCATGCAAGTTTGCAACCTTAT
>Dhingra_Pear_16_GATCAG_L001_R1_001_paired_trimmed_paired_merged_contig_95155 ---NA---
TGGTGCATACAAGGGCATGATTAAGTCGATAACTAATCTAAGTTTGTGCTTCTTATTAACTAATAACCATCATCATTATCTAATTAAGCTAAGGAACAATCTTCTACACACTGCTTGCAACAATTCTGACATTTTACAAAACAATTTGTTTCACTAAATGCCAACAAAAATATAAACAAAACAAAAAGATAATAATTTACTTCACTAAATAATTAGTATCATTAACTATGAAATTATAAAATAATATAATATAACTAGATAGACGAATTTGAGAAACAAGTTCAGCAGAAAGAAAAAAAATGTGAGCTTGAAAAAACTTTCTTTCCCAAAATTTTCTCAGCAACCAAACAGAGGATAAGTGAGGGGGCAAAAATGATATGTCATTAATCCGTACATTATTCTGAAATTGTTCCGGGTCTTAGCTCGTAGCTACCGCCATGGCGGTTGTTGTGTTTTGGATTACTTTGGTGAGTAATTACACTTGACATG
>Dhingra_Pear_16_GATCAG_L001_R1_001_paired_trimmed_paired_merged_contig_95156 ---NA---
TTAACAATTAAAATGTCAACAAAAGGATTATATCTGTTACATTGCACAAACACCACATATACATGTGAGAACAAGTAAATGAAAACACAATGGCAGTAACAGCATTGAAGGGCAAAGAATTTCAGAACAGAATATTTAACATACACCATCGAAATTTCTTAAGCTATGTGACTGAAGATTAAGGCACTTCTGAAGAAACTGCTACAATACCATTTATAAGTTATAAAGGATAAAAACCACCAAGTCATTATACGATCTAAGATTATATTTTTCCGATTTCTATTCGCTGCAACAGAAAATTATTCCAACAAAGCCATAAGGAACTCATAACTCTAACCATAACAGGTACACATGAACTTCCCCTGATATTTACTTAAACATCTTGTGTAACTTTGATAAAATTGAGCACTGAGCAGAGAAACAGTGCTGTTGTTGTTTGTACACCCGAAAACAGTCTCGAGTCGGATTAGAACACATCGAAATCAATAGAGGCAAGCAAAGTTCATCCATTACATGACTACAACATCTCTCTTTCAGGCATCCTTTTGTTCAGAATTGCAGTAATTGGTGCAAGGTGACAACAACAGACTCAGACATATTTAAGTTGCAAACAGAAAACCAAATCATCCATCATGCAGGACGAATTAAAATCGAAAGAAAACCAAGAAAATCACCAAAAAATGGATAGAAATTCCCAATGTCTGATCTTTGAAAGCTAAGTCAACACACCAACCTACCACCTTTCATGGAAATTTCATCACCAAAAAAACAAAACCCAAAAACCAAAAT
>Dhingra_Pear_16_GATCAG_L001_R1_001_paired_trimmed_paired_merged_contig_95157 ---NA---
TTAAACCCCATGATTTAGAACTTCATTCCCACGAGCCAATTACACCAAAAGTTTTCATGATAAACTCCTATTCCAGCATTTAACAAAACCAAAGTTTATACGCTTTCGGCAGGAATTTCATGATCAAGGTCTTTCTTTTTTATGGGGAATTTTCTTCAAGACGTGGAACTTGATTTCGTCGTTCAGAAACAATTCCATAGCTTCCCAACCGTCAGCTTCATCTAAATCTGGAACTGCAGTCACTTCAGAATATACGTCATCAACAGTCGGTCATTTTTTAGTTAAAAGATTGCATCAACTTGGTAAGAGCGTTAGCCAACCTCACAATTTCAGTAGCAAGGATATCATCTGCTTCGCTTTCATCATCCTCTTCACTGCCATCATCTACTTCCCTTCCATCATCTTCTTCGCTTTCATCTTCCTCTTCCATTTCTTCTCTTCCTCTTCGCTTCCATCATCATCACTTTCATCATCTTCTTGACGTTGATACCAAACCACTATTGCAGCTAACAGAGCAACGATCTAAAACAAGTCTACTCACAAAAAGTATACGACGACATCAGTTTCTCCATCCATTCAACTTTAAATTCTTAAGCAATGTAACATTACTGAC
>Dhingra_Pear_16_GATCAG_L001_R1_001_paired_trimmed_paired_merged_contig_95159 ---NA---
AAACACCCCACCATTGTGAGTTAAAAAGTTTAGAACTTTATCAATTTACCTTGAGTTGAATTCAAACCATCATCTGCGGGTCTGAATCTTAACATTCGGGCATGTGTGGTGTTTGCTCAATTTCAAGTTTTGTGATGTTTGTTAATCAGTTGCTCGTCTGCGAATTCGTATGTGAGTACATATGCTAATTTCATCTTTGTTTTGCAGTTTGGAGGCCTTTTG
>Dhingra_Pear_16_GATCAG_L001_R1_001_paired_trimmed_paired_merged_contig_95163 ---NA---
CTTCGCTGACCCTCCCTTCCCTTAAAATCCCAATCCTTTTTTCTTTTCTTTTTCCAGGGAATTTAATTAAATTTACAACTGCCTCTAATTCTCCGCTGCCTCTGTCCCAGCTCCAAGAACCGCCACCTCTTCTGCCTCCTCAGGTAAAAAGGAGCTGCCTTTCTCATTCCCAATGGCCACTTTCGTCTTTTTGCCTAATGGGTTGTGTTTTCATGGCTTCTTGACTGAGTTAATGGTCATGGGCATGTTGGGTTGATGAGCTTGGAGCCAAAGGAGGCTATTTTTTTCGTTTGGGGTTTTTGGGTTGTTCCTGATTTTGGTGTGTGAGTGTATGTTTTGTGTTTGTTTTTGAATTTTGGTTTTTGGGTTTTGTTTTT
>Dhingra_Pear_16_GATCAG_L001_R1_001_paired_trimmed_paired_merged_contig_95165 ---NA---
GGATCTGCAAGCATTCTGCACAACATATCATATCAAACATCAATGCTAAGGGATACAATACGTTTATTAAAGAATTAAACAAACACCAAAACTTATCTCTTAGGGAGGAAGCATAAATGCATTGCCACTGAATTATATCATATCCATGGCTCCCCATCTTTTACCATTAGATATCTGATTTCTCCAAACAGTTATTTACTAAAGTTCATTTCTGTCTCTTCATTTTTGTTGTGTTTCCAATCGTGGCCTTCGCAGGGAAAAGTCTTCTTGATTTGATACATGTTCCATTATTCTTCCAAGTGCTTAAGGAGATCCTTACTGAAACTTCTAAGTTGGTTATATTTTGCTCCTACGGTGCTCAAATGTTGTTACGGTGCTCCTTAATTAATATGTGAGAGTTCGTTACTCGTACTGGTGTGTTACAACCATAACTCCCTTTAGGACTAGGTTGAATTTTGTTGGTTTTAAAAAAAATAAGGGTATTGAACATGTTAAAGATCATATTTTCAAGGTCGCATGGCAGAGCCAGTCAAAGCAGCATAAGCAGAAATCCTTTTTACTTTCTTGTTTAGTTGTTTTAGCTTCTTTTATATTTTTCAAGTTTTATTTTTATTTATGAGTTACGTAACAAACTGGATATGTATCACCTAAGCCCCGGCTTGCATATGTGTTGAAGAATAAAAAATAAAAAAATTATTTTATTTAGGATTGTAAGCATATTGGTTAGCTTTATTAACAGGTAGCTCCCTATTGTGATCAAGATTGTGCCCTATCAAATCCGTTCAGAACTATGATTAATGTAAGTAAAACCTGCCGAGTATTACGGTTAATGTCTTTCATTAATTACAGAAGTTAGTGTGAAGGACAATACTCCACATTTCCTCAAATTCAGAGGCCAATTTTAATATATTTTCAATCCAGGGACCAAAGCTACAATTGGTGTATAGTGCAGAGACCGACGCTCCAATGTTCTCTAAAATGATTTACTTATTTACACTGATATGATTTACTTCCACAATATGACAATATAATCCCTTACTTGTATGGATCTTAGAGACTCGAGTTCTTAAAAGGCCGCTAACTTCTATTCTATGATTCTATCACAATATCGGTGTCATGAAAGTTTCTTGATGTGTAGAGACATTTTTCTACAACTGGCTCCTGCCCACTTTCGTGTATGGCAACATCAATCAGTATGAGAATGGGAAACAGACATGCCAAAATTAATTAGAATAGAAAGCTACTGAAAGATGCTAGAAATATTATGGCTCAGGACAGTCCAGCAGGTAGTAATTGGCAAAAGGATAGACTTGAAACATAAGAAGCTGCTCCAAAAATTAATAAATTCACCTGCCAATGAATGCCCTTGATATT
>Dhingra_Pear_16_GATCAG_L001_R1_001_paired_trimmed_paired_merged_contig_95166 ---NA---
ACAAATTATAATACACATCAATACTAAGGATACAAATAACCATCAGCGTCATTATTAAATATTCAATGACACCAAAATATATCTCCAAGGGAAGGCATATGAATATGCACTGTCACTGAATTACATCATATCCATCTATCCATAGCTGCTTTTCTTGTATCGTTAGATATCTGATTCTTCATACAATTATTACTAACTTTCATTTCTGTCTCTTCATTTTTGTTGTGTTTTCCACCATGGCCTTTGCAGGAAAAATTCCCTTGGTGTGATACATGTTTCATTTTCCTTGCAGGTGTTCAACAAGATCATTACTGAAACTGCTGTTTGTTATATTTGGCGGCTATGGTGCTTAAATGTTGGTCCACTGCTCCTTAATCAGACGAGGTTACTCGTGTTGAGCTGTTAAATTTCATTAATTCAAGGTTGCATGGCTGAGCTATTTAGGGCAGCATAAGCAGAATCCAGTGTACTTCCGTGTTTTTTGTTTTGTGTTCTTAGCTTCTTTATATTTTTGTAGTTTTTTATTTTATTCAGAAGAATGTAACAAGCCGGATATGTATCACCT
>Dhingra_Pear_16_GATCAG_L001_R1_001_paired_trimmed_paired_merged_contig_95168 ---NA---
TAAGTATACATATTTTCAGAAGTCCACCAGATTACAAAATATCTTAAGAAGCACTATCTTAGTAGTAAGTGAAGAATATTAGCTTATGACCTAAAAATAACATTTACGAGCTAATCCAAATCCTCTAATTACCCTAAACAACAAAACCAATCAGAATTACCCTCAATTCTTTGAACAATTACAACGCAATTCGCCCAAACAAACCAACGCAGTGAGATTGACACAATGGTATCCATGGAAAAGACAACAACTCACAGGAGATCGAACAAGAATAGCTTCA
>Dhingra_Pear_16_GATCAG_L001_R1_001_paired_trimmed_paired_merged_contig_95169 ---NA---
AATATTAAATCTATTTCAACCAGTCACTGCTATTCAATAAAATGTACATACAATATTCCCATTGTACCGAAAAAGAGAATGACGAATGAAACTGATTCCCATTGTACTGATTCCATTCTGTTTTCTATCTCTTTCCGTGAACATAGATTAAACTATACAAGATACTTGCAACTAGCTGACGCTTTGTAGAAGGACCTCAAATTTCATTAATAAACTTATAAATTGAATCTTTTTTGTGTTCCAGAATGTAAAAAAATTCCACTTCACACAAGCGAACAAGGACATGGAGTGATATGCAACACAAGAATATAATTCAAGTTGAAGTATATGGGTCATC
>Dhingra_Pear_16_GATCAG_L001_R1_001_paired_trimmed_paired_merged_contig_95170 ---NA---
ACTAGCTAGTTTGTGGACGACATGAAAATTTTTACAGGCATTTATGCAGCTAGCACATTAGGTTATGAGGACTTCAAATGCAAGAAACAAACACGCATACAGACACATTCACTTTAAAATCAAAATGCTCATCTTTTTACATCTGGTTTGAGAACCCAGCTGGTTTATGGATTTTTTAAGAAACGGATTTTCAGATTCTTCTTCTGCACTAAAATATCTCCGTCTCATGTCGAATATCTCAAACCACAAGGTTAATCTGCAGAGCAGGTAATGTAAAAATAAAAGAGCACAAAGCAGCAAGTGAAAACAAA
>Dhingra_Pear_16_GATCAG_L001_R1_001_paired_trimmed_paired_merged_contig_95171 ---NA---
GAGGCCTTTTGGGTCATCTCTGCTATGCATCTATCAAGCACATTTGCTAAATATATTCCAGGACTTGTATGTTTCTAGAAAGAAATAAACTTTTATAATTGAAATTAATAGCCTGGCTTCAGCTTTCTTTGCAGAAATTACATGCACAGTACTTATATATCACAGGTCCACAAAAAGTAAGCACATATATACACGTAATTAAACAAATC
>Dhingra_Pear_16_GATCAG_L001_R1_001_paired_trimmed_paired_merged_contig_95173 ---NA---
AAAAAAAAATATTATTAACCTAAAGGGAACAAAAGACATTAATTTTTTTTTTCCACCAACCACAAAATAGACACAACTCAGGGTATATAGCTGAATAAACCTATAAAATACACATTAATTAACTCAGTTTTGACTACAAACAGTTTATTCCTAGAAAATGCTGATCTTTTAAAATAGATTAGCATTAGAACAAGCAAAGATCAAATAATTTTTTTTGTTGGATTGCCTGCAATTTCAGATTATTAGAACAAATGTAACATAAAGAATGGTAAGTTGGTACAGAAAGAAGTTTTATCTTTAACGCAGATGACTTTTCACATTTACAGACCTGTGTTGATATTTCCATTCATACCCTGAATCTATACAGCATAAAAAACAACATGATTGGAAGGGGCGGACCAGGGCTGGGTTAGGCTTGGCATGGGCCTATGGCCCAAGATTTTGAAAATTAAAAACTTTGTGCTAGCAAGCTCACCCATCATGGCAAAAACTTGCCAACCCACGCCAACAGCTCCGTAGACAGAAGTCAGTCAGAAACTCACATATTCTAGATGAAATGTAAATATCAGTCCGTTCCCATGAAAATTTTGGATTCCATGCACATTTATTTATCGAAGTTAAATGGATGACCACATCCATATTGCCAATTACACCACGTGCATTTCTGTGAAGTGTAAACATGCATCTGTACATGTGTGAAGGAAATCAGTCATAGCATAAAACTTCAGAGGTTAGAGATAGATTTCCTTTCCCATAAAGGCACCACAAAA
>Dhingra_Pear_16_GATCAG_L001_R1_001_paired_trimmed_paired_merged_contig_95174 ---NA---
ATACGGAAGCTCACAACGCAGCCTCTGCATTTTGATTACAACAAGAAGAAGACTCATTAAGTAATGCATATATATGTTGACATCTTAGCATGTGTTCTGGTTTCTACTTTATAGCAACGGCAATGTCAGTGGTCGCACAATACATTTCGTCTCAAGTTTTCCAAAATGCTTCAAACAGGCCTATTGAGTATTTGCAACGATTTTGAAGTAGGGTTTGCAATCTCTCGTGCGCTTTTTAAGATTAGGAGAATAAATTAAGTCCTCCATCTTAAAATGATTGCGAAACATGCTTGGTTTAAGTACGATAGGAAAAGTTAAGTAGCAGGGAGGAGCTCAAAACTCACCAATATTTGTTTGTAGCTGATAATA
>Dhingra_Pear_16_GATCAG_L001_R1_001_paired_trimmed_paired_merged_contig_95175 ---NA---
GAGGATTGCTTCCTGACGGAGCTCTACACAAGTTAACCATATGATCAGAAAACAATTATTAATGGCAACTTATCACGTAAAATCTAGATTGCGATACGTCTAACTGTCACTGCTACAAAAACCTATTGAAAAATGAAAGCATAGAGTAATGATTATAGCAAAATCAAATCAATTATCGGTCGAAGCTTGCTGGTTTAATCCAAAGACAGCATTTTGGTAAGAATTTGTAACATTACTAAGTTACAGCTTAATCAAAATCCTAATTGTGATTAACAAATTCTTCAACTACAAGAATTTCAATGCACACAACAGTATTTCCCACGTGTTGAATTCAATTTATTATTTTAATATTCAAGAAGCTTCCGAAATGAAGATATACAACCTATACAAACATACCCATTTGAGCAAATTACAAGATTAGAGCATGAAATTACAAAAAGCAATAAAATTTACACAAACAAAGCTTAAACAAGTAAAGGGTATGCGGAATTAATCACACCTGAAGGCCAGAAATC
>Dhingra_Pear_16_GATCAG_L001_R1_001_paired_trimmed_paired_merged_contig_95176 ---NA---
CAACAATCCACAAACAGAAAACAAGTAATATGAACTCAGATTCTTCCCACTCGATGTGCAACAGCATGAAAAAGAAACGAAGGTATGACTAATCTTGCAGAGTTTAATTTTGAAACCAAATGCGATAAACAAAAGAACCACATGTTTGCTATAAATCACTACACAAGATATAAACGAACGGGACATGCTGGTCAAGATATTTTAGATCATCCACTATTTGTGCAGCAAGTTAATCAAGTTTAGAAAATTTTCTTCTATTTTTGGAACCTATAAAACATAGCGACAAAGAAAG
>Dhingra_Pear_16_GATCAG_L001_R1_001_paired_trimmed_paired_merged_contig_95177 ---NA---
TGAACTCAGATTCTTCCCACTCGATCTGCAACAGCATGAAAAAGAAAAGAAGGTATGACTAATCTTGCAGAGTTTAATTTTGAAACCAAATGCGATAAACAAAAGAACCACAGGTTTGCTATAAATCACTACACAAGATATAAACAAACAGGATATGCTGGTCAAGATATTTTAGATCATCCACTATTTGTGCAGCAAGTCAATGAAGTTTAGAAAATTTTCTTCTATTTCTTCGTTGCAAATGAATGTCTTAATAATTTTGATTTATATAATTTTTGCAAAAATGCTAAAATACACGGAGTGAGTCCATGGAAGCGTGTGTTAAAGGTTAGTTCAAAAGAAGTGGTGCGACTGCCACAGAAGAGAGACTATTCTAAACGATGTCTAGCCCTTATTAAACAATGACTCGCACAGAGATTGACCAATCTCCAAACTATATTTCTTTTTTTATTATCAATCTCCAAACTATCTAATCTTTCGA
>Dhingra_Pear_16_GATCAG_L001_R1_001_paired_trimmed_paired_merged_contig_95178 ---NA---
GCAACCTGAACAAAGATCACATACAGATACAGTACAATATATGAGTCAATTTTTAGGAGCATTGAAACCTAATTGACAAATATATTCGACAGCTCCATCTTAAGGATGGATTTGCTTGGTCAAATGAATAGCGGAGTAATTGTAATGTTTAAGTCAAAGTTATCCAGATTGCCAGTGAATTCAACAACATGGATTCCTTTGGCATGGAGAATCGGAAAGCAAGGATAAGGATCGAGATTTTGATGAGATCATTA
>Dhingra_Pear_16_GATCAG_L001_R1_001_paired_trimmed_paired_merged_contig_95180 ---NA---
AGCTTTCCAATCAAGCCAAATAACTAAAAAGGGCAAAGTTTTTAACATCTGTTGAAACTGAAGCCCATAATGAAGACCAGAAACAAACTTTCTCCCATAAGTCCTCTCAGATGCTATCATAAGGTGCACAAGATATTATATCTAAACGAATCTGTTAAGCAAAATAGTAACTCTCATGTGTCAATAAAAGGTGGAGCACATGAACTCAATCAAAAAAAAATCACAAACTGTAAAACTAGGTCCTATTAAATGCAAACCA
>Dhingra_Pear_16_GATCAG_L001_R1_001_paired_trimmed_paired_merged_contig_95183 ---NA---
TTATTGCCAGCTGATCCTCGGCTAAGAGCTCTTAATCTCCAGGTATGTTTGTACTAAATGTGAAGTCCATATCAAATTTAAATAATTTGGTTTTAGAATATTCTGCACCTGAAGTTGACTAGCCTAGTTTATAATGATAGTTGGTCTTTACACCGTGCACAAATCTAAGCTGTTGATCCAGGATTTGAAGAAATAACAACATATGTTGCTGCCACATAAAGGAGTTTATGATGTTATGTCCTAGGCTGAAGAATTTTCTAATTTTAGATGCCCTTGAAGGCTTTCAGTAACGCTAATCAAGTAGCTATGAGTGGGCTCAGAAAAATAGTATTTCAAAGTGTTAAAAGACCTTATCTTTTTGTTTTTTGTTTGCAAA
>Dhingra_Pear_16_GATCAG_L001_R1_001_paired_trimmed_paired_merged_contig_95184 ---NA---
ATCTGCATTGGACTGCTGCAAATTCTGCAAATGTTACCTATCATGAGCTGTGAAAAAAAAAAGGACAATAATACGCACATAATATCAAATTTTACTTAACATTCATGCATTTTAACAGCAGGATCATCATCAATTGAGTTTGCCATAGCCCTAGAAAAGTCACTAGCCATTCTTTTTGCCTTCATACCAAAAACCAGCATAAACGAAATAAGTAAAAGCACTTATCTTTTCATAAGGAGCATGTGGGTAAATCAAGGTTGTACGAAGAAAACATATATTCTCAGATATCAAGTCATCTGGTAAAGGATCAAGATACTTCTGGAAAATATAGCATAACTCCAAACTATAAGAGCAATATTCTATGAATAAACTCCCTGAATAAATAAAAAGAGCAACATAGAAGTTTTAGAACCTACTATAAGAGTTCTAGTTTCCAGTGTTAAAAAAGCTCATCA
>Dhingra_Pear_16_GATCAG_L001_R1_001_paired_trimmed_paired_merged_contig_95185 ---NA---
AAGTTCATGAAGTTCTATTGGAGAGTACGTTACTAGATATTTACCACTCCCTGTTGCATGAAACAACCAAAGTCACGCGCTTCCGCTTTTGCCCCTCTTGTTGGTGAATGATAGTTCAGATTTTGCTTGCATTTCTTCACAAAAAGATTTAGAGTGTCTATGTTAGAGAAGTTCTTGAACTTACCTTGGAGAGTACTTGTCTTTTTCCATACTGAGCAATACACGAAGGTTCTTTGTTTCTTTTTTTCGTTCTGGACAACATAAATTCACGTCTTTGAAGTGAAAGACATTGACTAATATGTGTTTGTGTCTCTCAATGATTTTCATTGTGGGTCTCCTCTGAACCATATCTTTCTTTTTTAAAGATTTTCCTTGTGTCTCTACTAGTGTTTCCTTGAACTAAATACTTGTTCAACAATAGCCTGGCAACGCATTGGTTGCCTCAACAACATTTTGGCATTTTTGATACTATAACGAGACTCAATCTAATTTATGACATGTGAAAACATGTACACTGTAAAAAAGATACCGTGTTTGATAGTAACCAAGATAATTTAAGTCGGACCATGATTCATTGCTGT
>Dhingra_Pear_16_GATCAG_L001_R1_001_paired_trimmed_paired_merged_contig_95186 ---NA---
TGTCCAATCCGCTGATCGACGAACTCTTTGTCGCTATTGTGCTTTGATATGGTGGTATTGCAATCTTGCACCCACCGTTCCTACTAACTTTGGGTTGCACTACTGCATTCGTATCGACCTGCACAATATTCGTCATTGTCCATGTCACGCTGCCTAGATAATGCTGATGCAAATTCATCTTCTGTTCCCAACGAACCCAATTACCACTATTGCTTGTTGCTAGACCACAAAACGAGCTCACATCGAACCACTTCAGTCATTTTTTGCCTTACCAAACTCACATGTGTCCCAATCTGACCACTTGTGTCGTGATCTGATGAACCCATGAATTTGATTTTGCATTAGCACACCCACCATGACACACCCCGTCCCGAA
>Dhingra_Pear_16_GATCAG_L001_R1_001_paired_trimmed_paired_merged_contig_95187 ---NA---
CCACAAACATTCTGTTCAAAGAAAAATGAAGGATCAATACTGAATAAATATGAACAATTTACTCAAAACATTAGAAAACATTAATTGTGTGGCTGTGAATCAGGATCGTCAATATTTTAAATGTTGCGGTCTTAGTCTTTATTCACAAGCTGACAACATTAGACAAGAGATTGAAATCTTACATCCATGGGACATCTCCAACAAGCA
>Dhingra_Pear_16_GATCAG_L001_R1_001_paired_trimmed_paired_merged_contig_95188 ---NA---
TCGCGGAGCAATACTCTTTTGGAACGACGACGTCGATCTTCGAGGGAGACTAGTTTTGAACCACACGACAGAGGACGACTAGTTGCAGTTGCTGCAGAAGAGAGGGATTCGAGGTGGGTCGCTGGAGAAAAGAAGGATTGGTGGTGGGGGTGGCCTATTAGGGTCGCCGGAGAAAAGAAGCCATGCCATGCCGGCTATGGCATGTAAGACTCGCAGACTTGCCGAAGGA
>Dhingra_Pear_16_GATCAG_L001_R1_001_paired_trimmed_paired_merged_contig_95189 ---NA---
ATCCCTACATGGCTACCATCAACAATTACCACAACACAAACGACAAACGATACAAATCTTACGGAAAGATGTTAGATACGGCAAATTTGGTATCGAATGCCCACACAAAGTCATCGCTAAAACAAGCAAGGCAACATCAACCATTGCAAAAACAGGCAACAACTTGCTAAAGCAATCACAAAAATACATGATAAAACAATAAAACTAATTAATCCAAGAATCGAACCATCAGTCAGCTAGGCTTCATAGTGAGGTCTACACCGCTTGTAGAAAGATCAGTCGCCTCTACTAAAAGAGTCACCACAGAGGCAGCTCAGCCACAGGTAGGCCCATAAGCGCACAACGACCATAGAAATCAAGTAGTAGATGATGGATCCGACCCACAACAACCACAAATCTTGCGCAACCATGAGTCAAGTCCAAATTTGAAGGCATACCTGGGTTTGAAAAAAAAAAGCAAAAAAAAAAAAAAATATGAAAACAGAAACATCTACAATATCCCATTTAAGTAGCATATACAAATTTCA
>Dhingra_Pear_16_GATCAG_L001_R1_001_paired_trimmed_paired_merged_contig_95190 ---NA---
CACTACTAGCATCAAACCATGGTTTTCAACATTCCGTTAATTTCAACATTGCACGCTAATTCCAAAAAGAACAAGAGTCACAATTGCTCTCTCTAACTTATTTTTCTCCCAAAACCCTAGATCTCATAGCATCACATCCGCCGATCCATTGCTTTGGCCCAGGGTCTATGGTAGCCTTCTTGACAATTCTATAGTCCTTCCTCCCATCTTTCCCCTCCCCTCGCTCTGACTGCGTTGCTCCTCTTCCACCCATCACGTGTTCCCTCTCCCTCTGTTCGCCTCCCCCGCGCATCATCTCTATTTTCCCCTTCTTGTTCCTTTGCCCACACTTCAAGCGGCCCACTTGATGCTACCTTGCATCCTTACCCTTCCTCCCATCGTCTCTCTCACCTTTTTGGGGACAGCTTTTCAAAGTTTGTTAAAGTTTTTTTTTTTTTTTTTT
>Dhingra_Pear_16_GATCAG_L001_R1_001_paired_trimmed_paired_merged_contig_95191 ---NA---
TCGACCCGACCCAAACCCTCAAACCCAGATCCAATAACCCTTAAACCCAGAACCCTTGGGTCGGGCTACCAAGCCCAAACCTAAATAACTTTCGGCCCAACCTAGTTACAAACACGTTGACCCAGCAGAACCAAACCCATATGTGAAACCCAAGCCCAAATTCAAATCCAAAGCCCAAGCCCAAGCCCAAACCCAAACCCAAATCCAAACCCCAAACCCAAGCCCAGACCCGTAGACTTTGACTGACCATTGACTTTGACCGTTGACCGTTGACCGCACGGTCAACGTTGACTTTGGGTTATTTTTTCGGGTTTCGGTCGAGATTTCTCTTAGACTAATTTCGACGTCCTGAACCCGTTTATGAAGTCCGTTTTCCAAAATTCAAT
>Dhingra_Pear_16_GATCAG_L001_R1_001_paired_trimmed_paired_merged_contig_95192 ---NA---
CGATCTTTTACATCCCCAGTAAGCTTATCAGCATTCCTTGCAAAGCAGAAGCAATGATAAATACACACACAGATTCACCTTATATTCCATTGGACCGAAGCGTAAATGTGAGATTATATACATTCATATAAACATATATAACAAATATGAATTAAACCCGAGATTTCAAATCGGACTCTTTGCAATTTTAATAACCACAGTTCCATTTCAGAAGAGCATTCAGTATACAATCCAATAACTATGCTC
>Dhingra_Pear_16_GATCAG_L001_R1_001_paired_trimmed_paired_merged_contig_95193 ---NA---
TCATACTCAAAATAATAATAAGGTCCCCAACTTCTAGAATTACAAACCCAAACCAGAGCGAAAACAAAAGCAATGCCTCCGATGAAATGTTTCTCAGCAATGAAACAAACAAAACACAAATGTCAACTTCATGCCAATGCTTTTTCAATGCATCATTACATCAATACATCAATACATCACCGAAATCAAACAAATCAAAACGAAGATGAAACAAACTATTAAAGTCGACTAGCCACCGGAAATTAACCCAACAAAAAA
>Dhingra_Pear_16_GATCAG_L001_R1_001_paired_trimmed_paired_merged_contig_95196 ---NA---
TTGCTCTCCTAAGCATCAAAAGACACTGATGAGCGGTTGAGATTTATCTAAATAAGATTTAGTCAAATCTCAACCACTCGTTCGTGCAAAATGATGTGCAGGAGAAAATCATGTGCAGTGGTATTATAGCAGGAGAGTAGTTATAGATGTGCTTCAACATTTGCATTATTTTAGAAGCAGCTTTGCATTTCCTCGCAAGTACAGCCCTTTAACGGACTATAGGATGCTTATTCATTGATCATAGAGAAAGGTACAAAACAACAAAAGCATATGGCCAGAATGGAAGCATATTAAATGATTTGTCACCTGCGGCATAAATCAATTAATTCATCTGATTAATGCAGTTCCCATATTTTCACATAAAGTGATACATACATGTCTAATTACATAGTATATGCAGAGAAGGGATAGAATCTGCATCCATAAATTAAATGACCAAGCATTTATTTGCAACTTATCACAGGCCCCAAAATCAAATATGTTCCCCAAATACCATATCTGATGGATGAAGCAATTAAGTCATGGTCACCGAAGAATTATTATGAGACTGTAATCGTTGCATATACGATATCAAACTAAGAACTAATGGACCTTCTCTCTAACTGATCTATAGACCTACGAAGATATTCAAATAAAAAAGGAAGACAGTACAGATATTATTAAATTTACCTTACAGATTGTTAGTGACTTATTAAACGAGAAATCAGAATAAAAGGCTAGCTAAAATAAAACATTCAGACTACTTTCAGTTCCAGGCAATAGTGGTACCTTTGTATCAATGTTATCAATGC
>Dhingra_Pear_16_GATCAG_L001_R1_001_paired_trimmed_paired_merged_contig_95197 ---NA---
TGCAAATAATTTCCAGGAAACCAGGTTAAGCTTCAACTAGTTTTGATCTCCATCACTTAATTTTTGTTTCTTTGTCACTTATATTACATTTCTCCATACAGATTTTGCTCTTTCGTTTTTAAATTAATGAAATCTCTGTTTTGATGTTGTATCTGTTATATAGAGGCACTGCACTAACTAATTTAGGCACCTAATTAGAATGATCATGTATTTCTTTTCAAAATACATGAATGTGCTCCAACTCAATGTTAATTATATACTGTCTTCAAGAAATTAATCATATTCAAACAACAAATAAATCAATTAATAATTTAATACACCACTCTTGATCAGGATATTCTTTCTAGTTTTAGAAGAATGGCAATAACCAAATAAGTAAGATGTATAAATGAGTGTGTGTGTGTGTCGTTCCTTCTCCAAAAAAAAAATGTGCGTGCGTGTGACTGTAAGATTCCAGAACAAGATGAATGAGAGACACGAACAGGCATAAAAACTAAAAATGATTGAAAACAATACAACAAACTCTACAGTCCTCAAACAAATATTTTTTTGTTTTGTTTTTATTTTTGGTCAGGAACTGAAGACCAATAATTGGTTCATAAGGAAGTCATTAATCTTTTCTGTTTATATGCAGAAGGGGGAAACTGGATTTTCTACCGT
>Dhingra_Pear_16_GATCAG_L001_R1_001_paired_trimmed_paired_merged_contig_95198 ---NA---
AACCCATGTACCATTACCAATGTAGGTGATCAGGTAAAACAGATTTCTTTGGTTGACCTTCCTTTTATTTCATGTTCCAAAACTAAAATTCCTTGTTTCTCCTTTCAGAATGTGACTCAAATTTCTTCCCTTACTACTTTCATCGTTTCCAACCAAGGACTTAATAATCAACAAGCTGATCAGATGCTTGAAAATTTTGTTCTATCCATGTCTTCATTTCTAAACTGACAATATTTTGTTTTGCTGGCTCAAAAGGCGCAGCCACCAGTTCCACAACC
>Dhingra_Pear_16_GATCAG_L001_R1_001_paired_trimmed_paired_merged_contig_95199 ---NA---
AAAGAGATTACACACAAACATTATACACAAAGAGGTCCAAAACCACAATAATTACAAAGAACAACATGGACCCCAAAAATACAAAAAGCAGACAAGCCCAAGTCTACACTGTAGCCCAACATACACAAACCACATTATCTTTTCATATGAAACTCCCTCCACCGCCGACAGACCTCAGAACGAAGAATAGAACCAACCTCCATCACTATCCAGAAAACCAAAGTTACCAAAGTTGAAGAAGAAGAAGAAGGCCGCA
>Dhingra_Pear_16_GATCAG_L001_R1_001_paired_trimmed_paired_merged_contig_95201 ---NA---
GAATATACTGGGGTTACAAGGGTCTCGTTCAATGTGGATTTTAGTCCATGGATTATTCATGAATTATTTTCTTCCAGTTAAATTGATATTTATCATTTCTTTAAAGGCTTATGTCAGTGAGATGATTCAATTTTCTTCATTTTCCCACTTCACTGTTCCTCTTTTGCTAGAGGTTTTGACCGTATGGCACTTGCTTTCGCATAGAGTGGATAGAAA
>Dhingra_Pear_16_GATCAG_L001_R1_001_paired_trimmed_paired_merged_contig_95202 ---NA---
CTAACTATGTTGGCACCCCCGTGGACACCTGAATTTTAAGAACAAACATTTCAATCAGCGCATTCATGTGTAAGTATCAAAATCTTAAAATAGGAAGCAATTAAATTCCGAGAACCAAAGACATCTGAATATAATGATTGCAGCGCTAGCAGATCGAATTAACAAATTCACACCATTAAATGCGAATCGGATTTGCTAATGCAGATTGCATTCAATTTAACACAAACCTGATCCCTTATAAATATAGCCGATTAGAAGAATGGCTCCC
>Dhingra_Pear_16_GATCAG_L001_R1_001_paired_trimmed_paired_merged_contig_95204 ---NA---
CGTAATCAATTAGCTTATCCTTTCCACTGTTTGCATCAAACTATGCTTCATTTTGTTTCAAGGGAGCATGGCTATGAAGGCACATGGAACTGTTTGCAATTCTCAATTTTAAGAAGCTTGACTTTGCATTAGTAAGTATGCAGTTTGCACACTGTCGATTGATCTTTTATTTTTTTTGGTAGTGCAGGCAATATCATTGCTTGGA
>Dhingra_Pear_16_GATCAG_L001_R1_001_paired_trimmed_paired_merged_contig_95205 ---NA---
AAAAGTACAACTCGAACGATACACTGGATTTAAGTAATTGGGAAAAAACATAAGAGCACGCACATGAATGTACACAAAATAAGGTAAGTGAATCAGAATGAACGAAAACCTAAACAATCTTGTTTTCCGTCAGAAGCATGTTACTGAAAAGAAAAGAAAAGAAAAATTAAAAGTAGAGAACCTCTATCTAGTTTGCAAAATTCCAACAGGAACATCTGATTTTGTTATAATCATGAAAAACTGGAGGGAACAAACAACACCTCCCAAAGACGGGTTTATAACATCAAAATTTAAACACTAATTAATGTATAAAAGCAAAAACACGCAAAGGAAGAACTTTACATACCTTCCAGTGTATCTGTTTGGGTCTA
>Dhingra_Pear_16_GATCAG_L001_R1_001_paired_trimmed_paired_merged_contig_95207 ---NA---
GAAATCGAAAAAAATGGCTGTCAGAATGAGCTTCATGAGATCGGTTCAAGCAAGCCGCTAAAGTGATGAACCAGGAAGACCTACTTCTGGGGCTCGTATGATGTATCAGATAACTCATAAAATTCAAGGTATGTCGAAGGTAGAGGTGATTGATTTTTATTTCGAGAGGATTAAAAAGGGATTAGACATGAAAAAAACTTATCCAAGCGTAACTTGAGCATAAAAGGGTAAAGGGTATTCGGCCTTTTCTTTTCAACCCCAAACGAATGTCAGAGAAGCAGGCACTTGAATGCAAGAAATGCACGAAACAGAATCAATTAGTAATTTTCATCAATTACCTCAATGTGTGGAACCTCTTTCA
>Dhingra_Pear_16_GATCAG_L001_R1_001_paired_trimmed_paired_merged_contig_95208 ---NA---
TTTACGCCAAGCAGATTCTCTAGGTAGATGGATTGTTTTTCCATAGCTTGGTTTGTTTATTTGCCATTGCTTTAAAGACTTGTTCTACATATAGCAGTTGATATACTTAGCTTGAATTCTTGTAGGTCATAATTTTTCTCATCTGTTTTTGAGGAGTTGGTGAAATGTCTATCATACTCAAATCTGAAGCTTGGAAAAAAAAA
>Dhingra_Pear_16_GATCAG_L001_R1_001_paired_trimmed_paired_merged_contig_95209 ---NA---
AAAGCATCTCTAGGCATTGTAACCTGGTCATGGTCAATAATCATGAGATGCTTAGATGGTATACTACAAATTAAGAGTGTTTCTCTATGGTGCTCTAATACAGCATCAGCAAAAAATGAAAAATTGTGTGTGGTACTCTAATCCAGTAATCCTTTTAGGTTGATTCCCTTATTAGTGAGTCACATCTTGTATCACTAATAGTTCGTAAACGAGCAAAAGCCTATCCTTTTATTGGCAATGAAGACCAAAAAAAAAAAAAAA
>Dhingra_Pear_16_GATCAG_L001_R1_001_paired_trimmed_paired_merged_contig_95210 ---NA---
TATGTATATGAACTCTTGTGCACTTTGTACTGCAAGCTGGTATTTTTTAGGGGAAACTTCTATCATGGGATTTATTCATTTATTAATTTGGAGATGGAAAATTTTGGATCTCTCTTTTTATCAGTTTGTCAAAAGCACTTTGTGAAGATTTTGACTTTGTCAAGTCTTTCTATTGAAAAAAGAAAGTCTTGATTGAATTGAGTTCTTATGGGAGTTTTAGAAATTTGTTTTTAAAAGTAAAGCTTGCTTCTAACCAAATTCATCAAACTATAGACTTTAGATTAACTACTACACCCTTGAAACTGTAAAGTGCTTAATAAATAAGTAATTTGAAAAGTGCTTATTTTGGTATATGTTGC
>Dhingra_Pear_16_GATCAG_L001_R1_001_paired_trimmed_paired_merged_contig_95212 ---NA---
GGAGATTATTTCTGCTGCAGTTAGTGGGGAGTCTGTGGATTGTTCAGAGTCTCCACCTCAATTTGTTTGGTGCAGGAGAATGCCAAAGAGACAAAAGCCAAAAAGGCTAAAAGAAAGATTAGAGAAAACTTTGTCGTGGACCTTTGCGTGTGTTCCCTTTTCTTTACTTTTTTTATTTATTTGTTTCCCTGCGGTGGTCTCTGCTGCCATGCT
>Dhingra_Pear_16_GATCAG_L001_R1_001_paired_trimmed_paired_merged_contig_95214 ---NA---
AAATTAGTTTTGGAGAATTCGTATGCCATCAATCAAGTTCCGTGTGTATGTGTGTGTATATATATATATATTTATTAAGTAGATTTAAATCTATTTATTTTGTACGTATAAATTATAATTGACTGGTTCACGGAATAGTACATACATCACGTGTCACGTGTGTCATTATAAAAATAGTGAGATATGTCATGACAGTCATGTGTGTGATAAAAAGTTAATAACTTAAAAAAAAAAAAAATTTCTCACCACTTCTATTAATTTTCATTT
>Dhingra_Pear_16_GATCAG_L001_R1_001_paired_trimmed_paired_merged_contig_95215 ---NA---
CTAAATGACATAACTTTCAGGGAACAAGACAATGTATTTGTGAGACAAAATTGTAATTGAAATGTCAGGAAGTTCTTCATTTTTCCCCAATAATACCAGAACTAATTAGGAATTAGGGTTCACAACTTGTCATTCGATTTGTGTCGGAATTAACGCAAAAAAGAGGAGACAAAGGCTCTATACAGTTGATTCTACATAGAAAACCATATACAAAGAAAAATCAAAGTCACAAACCAGGTAACATGTATCTGTGGAAAGAAGTCCAGTATCATACAAGACAACAGCATCTTCATCGAATGCTTACA
>Dhingra_Pear_16_GATCAG_L001_R1_001_paired_trimmed_paired_merged_contig_95216 ---NA---
TACCTTGTACTATATATTTCTGCAAAACAAAAAAAAAATCCAATAATTATTACAAGTAGGATTGATAGGTATTTGCGTGTTGAATCATTGGAATTGTTTCTAAGTCAACTAATACTCTATTTGGGTTGGAATCAATTGTAAGCAAATGAAAGTGCTATAATTGAATATAGATAGTATAATGAAGGGACTTCCTCACCATTTTAGTAAGTAATATGCACTGAAAACCACCCAATCAATCGTGAAATCCAATAACTTTGGGTGTCAAAATTTTTCGCACTCAAGACTCTAAAATTCTTGTTCCAGTGAAAAATTCCAAATTGTGGATCGCATATACACTCATTGTGTTATAAATATGAAAGTAAAATATACATACTGTTAGTATATAAAAGTGTACGTGCATGTAGCGAAATTAAAGTTTTTTCAAACTTACAGTAAGGCCAACGGCGCAAGGTCCAAAAATAGCAACTGAAGGTCATTTTTTCAGTTTTCCTAAAATGGCACTCAAACCTGATATTGGAACAGAAAATATCCACCCTTACATAAACTTTGGATATATAAATCAACACGGTAATGTTTTTAGTGTTGAATTTAACTAAATGTTCACAATGATTTTTAATAAACAGCTTCAGCTGACCATATTAATCAATTTCCCAACTAAAAAACAACAATAAAGAAATACAAAATAAAACAAAAAACAACTGGCAAGAAACATTGTTTTAACTAACTAAATGACAAGTAGAAAGAACACGAAAATGGGGATGTATGTAAGCTCCTCTCTTTCAATCCCACCTAGTGATCCCCTAAAAAATATCACTTCAATGTCATATTTCTGAAATGAGGGAGCAAGAATCTGAGCTCTTTGGTATCTTTTCCTTGCAGGTGCTAAACCATAGGACCATTATATTTGGTTTTGAATAAGTCAGTTATTTTTCTTTCCATTTTTTTGTCACTTGTAAAGACATGCCAAAGCCACCACAAAGATAGGAAATGGCTAATATCAGGTTATTAAATTAGTATTTCTACAGCAATTTGACTCATTTCCAAAAGCTAGCAACCGAATTTGTCAATGAAAACCAAATTCCAATTTAAAATCAAAAGCCAAAAATTGTCAAAAAATTCCATTTCAAAATGATAGTACACAAAGAAATTTGTACTTTTAGCTTTGTTTACAAAAAACTTAGTATACAACTATATATTCCACACGAATTTGTGTAAAAAGACTTGCCTCGGGGATGAACTACTCCGTCCT
>Dhingra_Pear_16_GATCAG_L001_R1_001_paired_trimmed_paired_merged_contig_95217 ---NA---
TTCCAAACCCCGCCTTCATAAAGGCCTGCAACCACATCATCACATAGAGACTAAAGTTTACCAAAAGAATGACATATAAAACAATGCCAAGAGCCTCAGCTGATGAAAAGCCTAGTGGAAATATAAGAAGCAAAACGCATTTCTGATCTAAGAGTAAACTGCAATAAAGTTACCACAAGGCAATAAAGATACCAAATTCAGTTAAACGTGCCTAATGCCCCCACATATAAACACATATGAAATTCTATGCAATGAAGGCCTATAAGCAGGGGTGTCAGACATTACTTTCTTTTGGACCATTGAATTCCA
>Dhingra_Pear_16_GATCAG_L001_R1_001_paired_trimmed_paired_merged_contig_95219 ---NA---
TGCCATTGATGCCCAAATCAATCCTGAGTTCACAATACAACCAATTACATTACACAATGATCATAAATTAGCCCCAAAACTAAGTAAACCAACTATAACTTAACAAAAATAAGTAATCTCACCACCAAAAATAAAAATTTCATCATTTTGCAAGGACAATAAACCCATTGCCTTTCTTTGACATTAGCATTAATCATAAGTTCTATCGGCCTCAAAAATGAAATTTGACAATTGGGTATTGAGCTAAAACCCTAACCATCCAGATTCAAACAAAATTAAATCAGCAGTAAACTTCAAACGCTCAAAAAAATCAAATATTTTCATCTGGGTCTAAAACCCCACCTAAAACACACAGATGTTCATGCTCCAATTACAAAATCAGAGCGAAACACCAAAAGGGTCAGTACTAAAATCGCAAGATCTAAACAAACAAAAAAAGCTGAAAAGCCATAAGAAAAATCAACAGATGG
>Dhingra_Pear_16_GATCAG_L001_R1_001_paired_trimmed_paired_merged_contig_95220 ---NA---
CCTAACCATCCAGATTCAAACAAAATTAAATCAGCAGTAAACTTCAAACGCTCAAAAAAATCAAATATTTTCATCTGGGTATAAAACCCCACCTAAAACACACAGATGTTCATGCTCCAATTACAAAATCAGAACGAAACACCAAAAGGGTCAGTACTAAAATCGCAAGATCTAAACAAACAAAAAAAGCTGAATAGCCATAAGAAAAATCAACAGATGG
>Dhingra_Pear_16_GATCAG_L001_R1_001_paired_trimmed_paired_merged_contig_95222 ---NA---
CGTAGAGTTATCAGTGAATCAATGTCATCATGTATACGGTACAGTGATACAGAATGGTAGCATTATTATCCGTATAACATGAGAAATGCAAATGTAATGAGAACAAAACATGAATGAACATACAGCCCAACACAAGCATTTGCAAAGCCTTGTCTATCTTTCGAGCCTAATGCAGCAGGACCACACAAATAAAAGTTAGAAACAAAGCAAGTGCCAACCATCAATTCAACTACCCTTCTTTTCTTTATGAAGGTGTAGGAAATAGAGGAACATAAGAATAATGAGAGAGAGAGTCTATTAACTTACCCCACCAATATCAGGTC
>Dhingra_Pear_16_GATCAG_L001_R1_001_paired_trimmed_paired_merged_contig_95223 ---NA---
TCCTCTACTTGTCTAAATAAACAAACATTTGTTCATATTCCAAACACTTCCTAACACAATAAATATTCAATCAAATTCTTTTAACAATCTGACTTCTTTATTTTAAATGAGTTTTACTTTGTTCTGTTATCATCTAAAGTTTGTAATTTTTTTTCCTAAAAAAAGAAAGAAAAAATTGAAAAGAGGTAAAAAAGAGTTCCAAAGTATTGGGTGTTGAAGTAAGGGCTCAAAACAATGAATTAGGCCCTCAGAGTTGTT
>Dhingra_Pear_16_GATCAG_L001_R1_001_paired_trimmed_paired_merged_contig_95225 ---NA---
ACTTTACTTTGTAGTATAGAAGCGTCTTGAGCATAAGCCTAAAGTATGTAGCCCCCAACTTCGCAAGTAAGTACAAAACACTATAAACTATGAAAAGCCGACAAGAAGATGGAGAGAGAGAAAAGCTGGAGCAATCTAAACTGTAAAAGAAATCTATGGAATAGAATATTTGTAACATGACTATGTTAACTAAAAGTCCTATTGAACATTTTCCACTACGCATGGGAAACTTCTCAGATTTATCATTTAGTTAAATGGATAATCCATCGGCATCTCTCTTTCTATTTCTATGTATTTTGATAATTTGAAAGAACAACAAAATAGCAGATAAGTTATCAAACTAAACACCTCTATA
>Dhingra_Pear_16_GATCAG_L001_R1_001_paired_trimmed_paired_merged_contig_95227 ---NA---
GTATGTGCACTTGGCTGTGGTGCCTGCACAGATTTTAAAACAAGCATCAGGTATATCTTCTCCCGAAGAGTAGAACGAGGGAGAGAAAATTTACAATAGAGCATAGTTTCACACATAAAATTTGAGGCTTTCAACTTTTTAATATCAAATACCAGCATCCAAGTTAACCATGTCTTATGTATAAACATTACAACAATTGCATGTAAGCACTCAACACGAAAAGTACCCTAATTTGTCAGCCACTATAACATCTTCTAAAGAAAATCCTTATAAATTTTGTCACACTAACAGGAGATTCCTATCTCAAGAAACAAATTTAAGCATCAGAATTTAAAAATTTAGCCTGCAAGCATTCGGAAACAATTATATGTTGCCACACCATTCTCAGCCAGTCTGGGACTCTG
>Dhingra_Pear_16_GATCAG_L001_R1_001_paired_trimmed_paired_merged_contig_95228 ---NA---
CAGCTGAACCTTTTAATCCTAAGGTTTTTTTGACATGGTTTAATCGGATTTTTAAGTATCGATTGATTGCTATCGAATAACATAAGAACTGTTTTTTGACATGGTTTAATTGGATGGATTTGTTTGCTTAGATTGAATTTAGGATCTGCTTTTGATTGGATTACCTATTTTTTGGAATCTGAAATGACTTACTGCTTATTAGAATGCAACAAAGCACCCTGCAATGCAAATTCGCTTTGGTTTCTCTGCATTTTGATTGAATCTGCAATGTAATCTGAGGAATGTTTTTGAATCTAATTCGCCAAATATTTCAAATATGTTGGTTTTATATATTTGTTTTTGTTTTATGGTTATACATCAATGTGAGTTCAACTTGAGCTATATGTTATGGATTCAGAAGGGCATCGTTGTGCTTTGCATTTATGGTGCTGTGTGCAAATGATAACCTTCTCTAACCTTAACAGGTGTGGGCATCGGGATTTTCTGC
>Dhingra_Pear_16_GATCAG_L001_R1_001_paired_trimmed_paired_merged_contig_95229 ---NA---
AAATCCAACGGTCCACTAACACTGGTCTGGAGGATCCCGACCAGTTGCCTAGGAGAGGATCCAAATCCTATTAACTAATCACTTTAATGCCCAACAAAACATTTTGAGCATCTGGATATGGCTCATTAATTGAGTGAGCATTTCGTTTTAAGGCCCATTAGTTTTACATAATTTGACAAAATCACTCCCAAAATATCGCTTCTTCAATCTGTCTTCTTCGTGAAACAGATAAATTCAACAAAAGTTAAACAACATCGACATCTTTCAGTTCAACTCTATCACTCGATCCTTAGTCTCAGGTCATTATGAGGCGGAGATCAGAGTTGGTTTGTGGCAACTCATGAAAAAACCTTTATTTTTTTAGCGAAATGATCTCTTTTTTTTAAAAGTCTGAAGTTAGTATGTTTTTCTTAA
>Dhingra_Pear_16_GATCAG_L001_R1_001_paired_trimmed_paired_merged_contig_95230 ---NA---
CCAGATGCAAAATTAACAAGTGTCTGAGAAGTTGAAGGCAAAAGTCAAGCAGGTCTATTGTAGCATTAAGTTATGGAAAACAATAAACACAATAATAAAATGTAATGTTATTGGCTATCCGAAAATGTCATCCTGCACTCTTCCCTAAAACAACTTTTCCTTGTATGTTTACAAATTTGGGGTGTCAGATGACTTTTTTGGAGTGCCGATAACAGGTCCTAAACATCGGA
>Dhingra_Pear_16_GATCAG_L001_R1_001_paired_trimmed_paired_merged_contig_95232 ---NA---
TTCCGCTTCTGTCCCTCAACCGTCTACAACCAAAAGCCACACAAATCTTCAACATTCCACTCCAATACTAAGAAAATGCTATATTGTAATACATTGTGGCATGTTCTGCTACCAAACTATTACTCCAAATCATCGACCATATTTAATTTGCGAACCAAATGGAATGAAAACATAACATGCCGGAGACCTTAATCAAGACCACACTCCACATAAAGTCTCACATTAAACAATGTCATCCGATGCATCCCCCATTGATTATCCTGCAACAAACAATCAAAATAACTCAATTACCAAAGCCTTGGTGCTGATCGATCCG
>Dhingra_Pear_16_GATCAG_L001_R1_001_paired_trimmed_paired_merged_contig_95233 ---NA---
AGTGGAAAAATGTGGTTTTTCGTTAGAGGAGCAGATTTTTCGATAAAGTTCCCTTAATTATAATTTAAATTAGTAGATTAGTTTTGATTTCAATTTGGACTAATGACCTGTTTGGGATTGCTTCTTGACGGGGAGCATTTCTATCCTGGGTTAACTAAAAATGTTCTTGAGTCACATAAGCGCTTTCTGGAGAAGCACATGCTCTTGGAGAAATACTTCAACTTTTCAGTTAGCACCTGGATTTTTAGTAAAAAATCAATGTGCTTTTATTAACACCTCTAGCGGAAGCAATTTTGAGCAAAAATGCTTTCTACAAAAGCACTTCCAAACTAGTCTAAGTTTGAGATTAGAGTATGGTGTTTTAACTGCGATACGGTTTGGTGGGTAGATTGCAGGTTACAAGACAGAGCT
>Dhingra_Pear_16_GATCAG_L001_R1_001_paired_trimmed_paired_merged_contig_95234 ---NA---
TTGTTAAAAACACTTTCACAAAAAATAAAAAAATATACAAAATTCTCAACAACTTTATTTTATAGTTGTTTATTCTCACAGCACAACAGAAGCAATTATTTTACAAAGCACAACAATACAAAACTAGCTCTTAGTATGTCGAACTGCTCTGACTATTTTTGTCAAATATACTAATTTGTGCATCAGATACTACTCTCTAAGACCATCTCCAATCCGTCACTTAGTATTACGGTCTAGTGGTATTCCTCTTCACTTGTAAGTAAGTGAGATATCTTAAGTTTGGTTCTCGCCAAAGACAAAGTTGAACCACATTATTATGGCAAGCCTATTGTAAGACTTGACTTGCTCCCAATCCCATTAGTGTAGATACTATCGTTTATTAAGAAAAAAGAAGA
>Dhingra_Pear_16_GATCAG_L001_R1_001_paired_trimmed_paired_merged_contig_95235 ---NA---
ACAATTCGTCTCTGATTCTGCAAATTCAGTGAAACCCGGGTCACGTAATCTAATAGTAACAGCCAAAACAGCTTCCAAAACGTTCACTGAGGTAATACAATTCGTACTATGAATGACCAAACTATTCAAAATCTCATCTTGGCAACTAGGACAAGTTCCGAAACTACGATTTTTCATACGAGCAATATTGGGCGAGCAGAGTTCGAACAGAACTTCTGGTGCAGGATTACAAAACCCTTGCCCCAAAATTATTTTAATCAGTAAACTCCTGAAGTTGTAAGCAAATAAACTCAAAAAATAAATAAAAACCCTGAAAATCTATGCATATCAACAGTCAAATTGAAAAATTGCAAAACGAAATACAAACAAAGCTTAAGAAATTAAACAAAAACAAAATAAAATAAAATCAAAAAAAATCCAAAAAAAAGGAAAAAATAAATTTAATTTCAGCCAGAAACGGAACCGAGAACAAACACCCAAAAAGAAAAACAATTTACCACGATGATGAAGT
>Dhingra_Pear_16_GATCAG_L001_R1_001_paired_trimmed_paired_merged_contig_95236 ---NA---
CCTGGGATGAAGATATTTGCTGCCCCCTTCAAGGAACCTAAATCTGTTACGTCTTTGGCCTGTCCAACTTAGCATGTATCAGATAAATTTGTCTTACATTAGCATTTATCAAGCAATTTAGAAAGAATAGATAACGGAATCGCCTAATGCGGATTCATGACGATATAGGAAGATGTTATGCTTCTAAAACCTGATCAGCAATGAATAAGATGGTGACTTTACTCTAAGATATCTATACATATTGCAAGGTTTATAACTAAAAAAGCCAAAATATCTGAAGGCTCAACAAGTAATGAAAGGTGAGGTTTTCGAAAGAACATTCCTGATAAGTAGGCATAGTTTGTAAAAGTCAGACCACCCATGATACATGAGATGAAGAGGAAGTCAGTGAGAGAGATCCAATTATAAAACTGAAACCATCAACTGAAACCATACATGCAATAAGAAGATTTGGATGACAAACTCCAGTCGAAAACCAATCTAAGAGGAGATAAATAGCTAAAGTATGTCTATATAACTATAAAAGTTCCACACCACCAGCCATC
>Dhingra_Pear_16_GATCAG_L001_R1_001_paired_trimmed_paired_merged_contig_95237 ---NA---
TTGAAAGTAGTGTCAAAAACAATAAAATTAGCATCAATACAAAAAGCAAATATTTACTCAAATTAATGCAGAAACTGAAAATACAAACCCCAGTCCCCCAAATTTCTTATCTGTAAATGAATTATAAAACAAAGCTTATTGGCAAATTCCATAGCAAAAGTCGATAAAATAATCAAATACTGATTATTTAAAATCAAATAGATAACAAACTTGTTCAAGGTATGATAAAATAAAGAATCAAGCATATGCCCACCGATTCCCCTCCCCTAAAAACTTACTATTTAACCCATTGCTACTATCGCTCTACTCAATAAATAATGAACTAATTAATTAATAAAAAATAATCAAAAGCAGAGAAATACACGAAGTAATTCCATTAAGTAGCCTAAACCCTAAATCATGCAACTCTTAATTCC
>Dhingra_Pear_16_GATCAG_L001_R1_001_paired_trimmed_paired_merged_contig_95238 ---NA---
TGATTTTTGCTTCTTTATTGCACTCTATCTTGTTTTTATAGCATCTGGGTATTTTGGATCCAAAGTGTTGGGTCCCTGTATGAGATCTGTACGTTTGAGATCTGATTTTTGCTTCTTTATTGCACTCTATCTTGTTGGAGATCTGTATGAATCTCTTTACTTTGCTTCTTATCTTTTGCTATAGATTATGGGTTTTGTGTGTATT
>Dhingra_Pear_16_GATCAG_L001_R1_001_paired_trimmed_paired_merged_contig_95239 ---NA---
AAGAATAAATTTATCACGACAAACGATTTCATAATCGACAGAGATAGAACTAGAGTCATTCAAAAGACAGTAGTATTTGACAATTTGTATATTCAGCCGACTGTCTTAAACCAAAGATCAGTCGGTACCTAAGTATTATCCGAAACATAATAACAGCATGTTATTACAATGACAACGTTTTCTGTTTCCACGTTACAGTGCTCAGATCAGTCACATTGTCTTACATCAGCATCCCCTTGGGGACATCTGATAAAACTGGAACGACATCTTGT
>Dhingra_Pear_16_GATCAG_L001_R1_001_paired_trimmed_paired_merged_contig_95240 ---NA---
CAGTATCGGCTTCATCATCATCCTGCAAGAGAACAACCAGTAAATTCAGGCATAAAAAAATTCTGTCCACTTCTTTGTGGACAAATGGTTTGAAACTATGATTCTTAAGCTTGCTCTAGCTAAGAGATCATATTACTGTAATCATATCACTCTGCCAATACCGGAGAGCTTTTCCATGGCCTCACTAATGTTTATATCACTTGTTTGCCTAAATTACCTCGTTCAATAAAAATGGCATAAACATATAAAGGCCAATTGCTTCTATGTACAGCTGAAGTAAGGTTCACATACTATACCTTCTCATTGCCCGCCCTGAGGGC
>Dhingra_Pear_16_GATCAG_L001_R1_001_paired_trimmed_paired_merged_contig_95242 ---NA---
GGAATACAAATTGGAGTACCCACCTGCACAGAGCATACAATAAAAATAATAAGAACTTTTACCAAACAGTCCTGGCATTGTAGTACAATCGGAGCTGAACTTAATTAGCGAACATTTAATTGATTCGATATTACACTTTCAAAGATGCAGAAAAAAAAAATCAGACATACAAGGAGTTGGACTTATTCATATTAAACCAAAACCAGAACTCGCAAACATTAAATAGGCACTATACTAGTACTAGTATTCATATGATGAAGGGAACCAAGAATAGAAAAACTGAGCGAGATAGCACTGCAAACCATTTAAACAATCTACCAGACTTCCAGAGTTACAAATTTTTCAAATAAATTGTTTCCACTACCTACGCTATACATTCAACAACCCTGCTAATAACTCCTGTGAAAATTACAAACTATCCTTATACTTGCGGCAACATTCCATTTTAAGTCTCTTATCAGATATTTTAAAT
>Dhingra_Pear_16_GATCAG_L001_R1_001_paired_trimmed_paired_merged_contig_95243 ---NA---
CCGATCGCCAAATCCAAGGTCAGGTTTCTCTTCCCCCCTCATTTTCCGAGAAAATTTCGACATTTTCCTTGCAACCGAACAGAGCATGCTGATCTGTTAATCTAATTCGACATTGCCGATCTCGAGTTTCGTGTGGAATTATTCGGTTTTGGATGTAGGATCGTTTCATTTTTTGTTCTAGATTTTGTGAGTTTTTTTTGTTGGATGTAGGATCATTGTGAATTTGTGATCGTGAATCTGCGGGAATTTAAATTTTGATGCTTCTTTTGCATTTGTGCGGTAGCTATTGGATTTTGAATGATATTATGGGAGTATTACTGTCTGATTTTGTTTATTG
>Dhingra_Pear_16_GATCAG_L001_R1_001_paired_trimmed_paired_merged_contig_95244 ---NA---
TATCAACGGATTAAATTTTAATATTTATTCAATTTGTCACTCCACGTGGCAAATTTGGTGTGCTTTTTACCATGCCCCATCATCAGTTAACAGAATGACTAACAGAAGTATGAAAGTGGCAGAAAAGTCAAACTTTAGATATCAAAGTGTGACGAAAAAAAAGTAAGTGTAGTAATGTGCAATTTTTGCAAAACTTAAAGTAGGGAAGTGGAAATTACCCTTTTATTTATTCTCTCTTTGATAAGATATTTTTCTGTTTAATTACCCTTTCTATATGCCAAGTAATACAGCATTCAGAAAAAAATGCATTTCAACTCCGAGGATCAATCAAATACAATATCATAGGTTATTAGATAGAACATAAAACATCGACAAAAGAATGAACCTTTCCATAAACAAACATTTTTTCATGTGACATCATAGGTACTTAAACATCTTCAAATGTGGATCAGAGGCAGAGCAACAGAAAAAAAACTGTATTTTAAAATTACGTTTAGGGATTTGGATGTGGAGAGATTTATTACCATTTTCATAAAGATTGTACTTAAAAAGATACAGGTTGTGGTTTTTTACCTGATCAGCAACTACTTCAACCA
>Dhingra_Pear_16_GATCAG_L001_R1_001_paired_trimmed_paired_merged_contig_95245 ---NA---
CTGGACCGTACTCCAGACGTACAGGAATAGTAGTATGCAATGAAGCCAAAAGCTGAAAATGAAAATAATAATCAAACAAGCAGTTTCTATTTCGGGCAATCAAATTCTGTCTTTGGCCCAGCAGTAAAAGAGACAAAAGGGTGCAGGAACAGATCATTTATCATGTTTCCCTTTCTAAGATCAGCACCTAAGGTTTTACTCAGTTTTCAAAACTTGTTTTTGGAGCCACAAGTTGCATGTCTCTCCGCATAGGTTTAACAGAACGTCGTTACAACTTACAAGTAATACAAGCATATAAACACCAGACTATTCGCCGTATAACAAGGTGGGCTGACAATAGCGAGAAGGAAAAGTCCTCTCTGATACATTGTGTTGCTTTGTAAACTTAAGCTAATTTCAGTTGCATGATCCAAAGAAATAAATCTTTAATTACATAAATAACCATATGTTGGGCAGTAGTAAAGTAAATCTCACCTTCTGAACAAAAACAATTTTGG
>Dhingra_Pear_16_GATCAG_L001_R1_001_paired_trimmed_paired_merged_contig_95247 ---NA---
TGGAAAGTAGAATCAGATACTGTTTTCTTAAAAGTCAATTACCTGGAATTTCTTATTCCTTTAAGCTAGAGGATGCCTTCTTTGAGAAGTGAAAAGTTATGGTTCATTTGGATGTTTTTGTATTTAATGATAGAGGTCATTTTTGCTCACCACTTCAACGTTTGCTATTGGATGAATCTGGCTCAAAAATAAAATTGATCTAATGGTAAATAATGGTGGTGAGCAAATATATTATCAAAAATAATGATAAGCGTTCAGTCTTAGAAATTGCATTAGTCGAACAGGTCACTTGGTCAACAGCTTTTCCATACACGTT
>Dhingra_Pear_16_GATCAG_L001_R1_001_paired_trimmed_paired_merged_contig_95250 ---NA---
AAAAAAAAGCATTCATCCTGGATTTTCTTCCTCAATTAAAATGTCTACCAATTGGTCCATATTTGGTCAAAGCACCACTTGAGAGGTGCACCATTTTTTCCAAATCATAATTATTCCACCCCTCAACAACAACATGCTTAAAATTATTATGCTTAAAATTATTATGCTTATGCCTGGTTTAGTACTGAGATGATTCTGAAAAAAGC
>Dhingra_Pear_16_GATCAG_L001_R1_001_paired_trimmed_paired_merged_contig_95251 ---NA---
GATTGTGCTAAAGATGGCTATTCAGGTATCACGTTATGATATGGTCACGTAAACTAAATGTATTTGAAACTTGCTGCTTAGTTCTCTTTTAACTAATTCACAAGTGAGTATGTCCTGTGTACAGTGCGGGAGGGGGTAGTGAATTGTAGTTTGAAATTCATAGAGACACATCGTATTTGCTGTTTTATTTGTGTTGTATTCATTTATTTACTATGTCTATGTATCCTT
>Dhingra_Pear_16_GATCAG_L001_R1_001_paired_trimmed_paired_merged_contig_95252 ---NA---
ATGTTCGAAGTATATACATATTTTTGAGATAACTGCTGTAAACAAGATTCCCATTGCTGGATAGAAATTGTTGTTCATTTTGTTATTTCACTTTTAAGAGTTTTACATCTAGGAATATAAATGTTTTCAGAATTTTTGAAACCAATAGCCAGGATGCAATCAACAAATTTTGGGAACAGCAACAATATTTTATCTGATGAACACTTTTCATCCGTATTAGAAATACTGTCATCTTATCTCTCCTAGTAACCGCTCATCTAAAGTTCTAAACTCGAGATTAAAGTAGGATTATTAAATATAAAGATTAGATCAACTATTATCCACGTAGAGATATCTTTAACTCAAAATAGTTTGATAAGAGGGA
>Dhingra_Pear_16_GATCAG_L001_R1_001_paired_trimmed_paired_merged_contig_95253 ---NA---
ATGTTCGAAGTATATACATATTTTTTAGATAACTGCTGTAAACAAGATTCCCATTGCTGGACAGAAATTGTTGTTCATTTTGTTATTTCACTTTTAAGAGTTTTACATCTAGGAATATAAATGTTTTCAGAATTTTTGAAACCAATAGCCAGGATGCAATCAACAAATTTTGGGAACAGCAAAAATATTTTGTCTGATGAACACTTTTCATCCGTATTAGAAATACTGTCATCTTATCTTTCCTAGTAACCGCTCATCTAAAGTTCTAAACTTAAGATTAAAGTAGGATTCTTAAATATAAAGATTAGATCAACTATTATCCACGTAGAGATATCTTTAATTCAAAATAGTTTGATAAGAGGGAGC
>Dhingra_Pear_16_GATCAG_L001_R1_001_paired_trimmed_paired_merged_contig_95255 ---NA---
AGTGATGTTGTGAAGGATTCCCCCAACAAGGTATCCTGAGTTAGATAATATTTGTACTAGAAATATAATACAGATGAGTAACAATTAAAAGGTCAAAAGGTTTGGGTGCAATAAACAACAGATTAACTTTATCAAAAGAATAAACAATGAACCAGTTAACTGTGACTCACTCTCCCTGTCAAGGGTTTCATAATGTGAAATATACAGTTGAAGGGCATTAGGATCTATTCAGCATCAACTGTGATGGTCATGACCAATATCTTAAAAAAATAAAATAAAATAGTTTATTAAGAAAAGTTTACTTGTTTTGCAAGTTGTGACATTCATTATGATATTAAAA
>Dhingra_Pear_16_GATCAG_L001_R1_001_paired_trimmed_paired_merged_contig_95256 ---NA---
ATTTCTCTTGAACCCTGCGAATGGCCTATCAAACTTATGTCATTCACACCAATTGCTAAGTTTTGAAAAACTTAATGTTAGATTGCATAGAAAACTCATAAAGTCAGAAGTTTTGATTGCTTCTCTGAATATAGTAATTTTTAGAATGGATGCATATTGGGTTTAGGATTTCTCTGACATAACTTGTTGATCTACAGCTATCTGAAACAACTCTAAACAATCGACACAAACCAAAAATTAGAGCAATATTGTGGAAAAAAAAATGACAGGAAAGACACTTACTCCACGCATGTTACTGAGTTCTGG
>Dhingra_Pear_16_GATCAG_L001_R1_001_paired_trimmed_paired_merged_contig_95257 ---NA---
CTTAACAGCGACCACGAATCAGTAATCGCTTAATACAAATGCCTAACAAATATATTCTCCAAACTCTCAAACAGCATGATACAAAAACATAAATCACACATTAATTTAGCAATTAACAAAAGGAAAATCAAATTTTCTCATTCGGAACTAAATTAAGCAACTTCCTAACAAAGCCATTCGTACCATTTGAACTTTGAACCCTAATCGCACAAAATTATCTCAAGAAAAGAAGAAAAGCACCAAAATTGACACAAACGAAATCCTAACTACACAAAATCCTCTGAATCAAAACCAAAA
>Dhingra_Pear_16_GATCAG_L001_R1_001_paired_trimmed_paired_merged_contig_95258 ---NA---
AAGAGGGGAACCTGTCACACCCTTCCAATGCTTTGGACCAGTTTCTCAATGACATTAAAACCATCTAGAGTTCATACTTTCTCGGTCAAATTTTATACAAGCGATACTAAAGAAAGGTGGAATGGAACTCAGGACATCAGGTGCAAGGGTGAATGCGCCGACAAAATTTTAATGATATGTGAACGTGCCATAATATATAAAAATCCATTTAAAATTAAAAGCCAAAAGATGAGATAAATGAAAGAAATTATTTACCCAGAAGTGAGGTTTGGCATGAGA
>Dhingra_Pear_16_GATCAG_L001_R1_001_paired_trimmed_paired_merged_contig_95259 ---NA---
CCTTGCCTTTGTTGACTCAAAATGGTAAGTATGACTGGTACATTTTGGTAGAATGATCTTGACTGGTACATTTTGGTAGAATGATCTTGGCATCTCTGTGGTGATTGTTATATTTCACTGTTTTGGCTGATTTGATGTTTTAGATTAATCATACATGAAATACTAACAGAGTTATGCATGCTTATTTCCTGCTCACTAGGGTTTAACTGCAAATTGGGAATTGGAAATATGAGAATGTTATGATTTGTTTAATGTTGGTGCCCATGAAGTTAAGACCTAAAATGGTGGAATGTCAAATTGCAGTTTCAAAGCCATTCAATTAACGGTTTATATAGAAGAAAATTGGGCACTGGCCTGATACGACACAGAGAGAAATGTTACGTACACAAAGACATGATAGATCTCCCACACATCAAAAAAAAGGCCACTCAAATGCACCATCTTAGTTTTTCCAAAATTATCTCACATTTGATCATCCTTTTCCTTGTTAGGCCAAAATAAAGAAGGGGATATTG
>Dhingra_Pear_16_GATCAG_L001_R1_001_paired_trimmed_paired_merged_contig_95260 ---NA---
TCCCTACAAAACAGGCATAATAACGAACTATTAATCCACTTCTTTTATATAAGAAAAAATAATGAAATAAACCACTATTTTTGCACAAATAAACTTTTGTAAACAGATAGACTGCATATATGTATATCATGTTGCATCAGCTTTAGACCCTTCTACTGAATCCAAATGACCAAAGAAAATATTTAAAAAGTGAAAGGAAAGAAAAAGAGAAATTCTTGAGCCTTACTGGTTGCAGGAACTGCAGATAAA
>Dhingra_Pear_16_GATCAG_L001_R1_001_paired_trimmed_paired_merged_contig_95261 ---NA---
CCTTTATTTCACAAGAACGTTAGAATCGTCCACATTTCCATGATCCCGAATTGATGGATCAAATACAAAATCTCTCTTTAACTTTCATAGTTAAAATTGAGGAAAAAAAAAATTACACAAATGAGAACCAATTTTCAATACGACAAGTTAAAGATGTCTATGTATACCATTGACTATTCAATAATCTTACACTTCATGATTGGCACCTCCACTACTCTTGATGTAAACGGTGCTCGACGCCCTTTCTTTTGTCATACCCTCGGTGTCGCTGTCCAC
>Dhingra_Pear_16_GATCAG_L001_R1_001_paired_trimmed_paired_merged_contig_95262 ---NA---
ACTTGATTTCTTGTCCCCCGGTGGTTGGAAGGTAGCTGTGATGAGCATGTCTGTGACATCAATTTTAGTGGAAACTTTGTAAAAAGGGAACTAGATTGATTATGCAAAATTTGGTTCCTGTAATTTCTTTTTAAAAATTGGGGATAAGTCGGATTTCTGTTTCTGATAACCATTCTTATCGATTTCTGTTTATGATAACCATTCTTACTACACTGGCAACGTGGATGCAATTTAATAATTCTTTTTAACTAATAAAGGGAAAAATGCCTTAATCTTAGAGGAAGGGGACTCGAATGTCTCTCTTGCTGTAGATGCACCTTGTGTTTTATACAATACTGCCATGCTGTATGCTGTTCCTGGTCCTTTAATGCTTATTTGTTCTTTTGTTGCATATCTGTTGGATCTTTGGGCCTATTTCTCAGTTTCAGTTTATGGTTTGTTTTTCTACAGTATAAAGTTTGAAATATTTGGCACTTTATATGGTACTGTCTTTGTTGTTCAATTTCTTGAGCATTGTTCGTATGATCTTTTGATGCACAGGTTTGGATATGATTATCCAAGTG
>Dhingra_Pear_16_GATCAG_L001_R1_001_paired_trimmed_paired_merged_contig_95263 ---NA---
ACTATTCTTTTCTTCTTGATGAATTGTTTTCAAGTTTTTCAGTTCTTGTGACGTTATTTTGTTTTTCAGTGTTATTTGTCTTTTGCATATAATTTGTTATGTTGTATTTCAGTGTGATGATTCTAAATTGTTGTTAAGTCATTTAGTTCTGTAAATGTATATTGTTATTGTTCCCCTGTGTCACCTATCAAGACCTTCCTAATCATCTTAGCTATCACATTAAATTGATCTTCAAGATTTCTCAAATAATTTCATTACCTTCATGTTTGTGATTTGTATTTTCGTTTTTGAAATGTAACCCGGTGGAGACTGGAAATGTTGTATTTTGATAACCATCCATTGGATGGTTGTGGACTGGAAATGTTGGCAAGATCTGCTAGATGTTTCAGCGTAAGAAGCCGTCTCAGTTTCTGTAGTGAAATCGGTTGTCACCTTGTGAGTGTTCAAGTTGAAGAACAGATTAAAAAATAGAGAACACCACCTCTTCAGTCAGTACTAGTAAAGTTAAAAGCTTGATTCTCTTAAGA
>Dhingra_Pear_16_GATCAG_L001_R1_001_paired_trimmed_paired_merged_contig_95264 ---NA---
AGCTCTTGCTGTGTGAACTTGGAATCTGTAATGCATCATAGATGCACCAAGCATATTACTTTCGTTAGAATAACGCTTTAACACTATCCGAAAAGGACTGGATTATGCACAATGAGAATCCAACTGCATCTACTTTTATCTGTTTTTATATGCTTTCATGAATATATGGAAAATATGTTGCTGGATTCCTAGAAGAAAAAGTTGTGGTTTCTTCATAAACCAAATAAATTACCCTAGTGGATAGAACCCTCCTTTTTAACCCATTGCATCCCATCTTCGTACCCTCCCACTTTC
>Dhingra_Pear_16_GATCAG_L001_R1_001_paired_trimmed_paired_merged_contig_95266 ---NA---
CTGTGTGTGTGTGTGTGTGCGCGCGGTGTGAATATTTATTTGCTGCAGTTAAAGCATATTACGGCCTCACACTTGAGTCTTAACTTGGTTATGTATGCTGATTAGGAGCTTGTATATATGTGTAGAGAGTAATAACTCCAGGTTACATGGTTCATCGCCATCTTAACTACATAATAGAGTATTTATATGCTTTATATGATGATACCGAGACTTTTTTTTGGAATAAAAAAAGGACAAGATTTTAGAGCTTAGAGAAACGGAATATTATCTAAAGTGGAGAAGTTGTATGTACCTTCGTAGTATTTGTTCTTATACTGTTGAGTAGGTTTAAGTTTATGGCTAACATTTTTAAAGGGGTAATCAATGTTCTCAA
>Dhingra_Pear_16_GATCAG_L001_R1_001_paired_trimmed_paired_merged_contig_95267 ---NA---
GAGTCCACATAAAACAGCATTTCCCTGCAAGAGAAGTACAAAAATGAGGTCCAGAAATTATACAAAAAGTTACTACACAAAAGTTAAAGCTATTCCATACGAATCAGCAAGCCTCATGATGCTTTAGAATGTGCATTAGGCTTTGTATCAACCATAAATAATTGCACAGCGGGCCGAGAATGGAGAATACTATTCTGAGCAGTATAGAGATCAGTGACAACGACATGCCTAGAAAGACAAAGTTCGACCTTCAATAACGTAGACACTACCGTAAAATTGCTAAGAGTCTCCTGCAAACTAGACAAGAGAGTAGCATCTGATTGGTTGATCACTGGCTAAGATTTCTACTATAACTAGCTTATGGATGCATGTGTACCTCACTACTGCTTGAGCGCATACTGCTGACCTCCAATAAGACATTCTCCAAATATGTAGATATCATCTAATAGCAGTAAATATAGCGGAGGTGGTCCGGAATATATGGATGCTTTTGGAGTATCAAATAAGAATAATAACTTAACAAAGTACAACCTGAAAATTATAATGCCTAAAGTAATTACTAAGAGTTGAACATCTACTATGTATGGAATATTAACTCACTCATTACCCATAGCGTACCTGGTTAAACCCTTTATTCCAAATGCATATAAACTCAGGCAACTTTAAAAGATTTCCCAAAAGTCTTAAGTTATGCAATAGATTACCGAGTGAACAAGTTGTTGTGCCAA
>Dhingra_Pear_16_GATCAG_L001_R1_001_paired_trimmed_paired_merged_contig_95269 ---NA---
GTTTTCATATGTTTATTAACTGCAAACCGACGTAGCACTGTAATATCTGTATACTAGCTCAAATGATATATGGAGATCCAATACAATGGGGAGCACCTAATAGCCATGGTCTTCTAAAGAGACTCTGGGGCCCACTACGGTGTTTAGAATAAGTGTTGCATAAGGCTTTTTAAAACCAATATAGTAATGTAATGTTAAGCTAGGATTGAAAATACCTATCTGTACTGGTATCATAACTCTAAACAGCCAAACCTGGCCCAACTAGCACATAAATCAAACCGAGCCAAAAAATTGCCATCA
>Dhingra_Pear_16_GATCAG_L001_R1_001_paired_trimmed_paired_merged_contig_95270 ---NA---
GTTTTGTTTGCGGCATTTTGGAAAAATGGTTATTTTGCAAGACACTAGATGAGTTTGTGGATTGATTCCTAAACGCTGTTTGTGATGTGTTTTGAATCAATTCCCATGTAGGCACCTCGTTGGTCGGCTTTAATCTCATACTTGAAAGTAGCATATTGATCATAAGCTAGCAGTATATAACAACTTTTCCTACTTTAGTTTTTTGTAATGATGAAGTGAGACCCTTGTCGTGTCATAAGTAGCCTTTAGAAGTTGTCCATCCTTTTGTGCTCTGACACTTGCTCTAGTTATATAAAAGT
>Dhingra_Pear_16_GATCAG_L001_R1_001_paired_trimmed_paired_merged_contig_95272 ---NA---
TCCTCCAGCCTGCTCCAGTTTACATAAAATATTACTGAATTTCGGTTTCTAACATTCACGTATTAGAATTTCAATAGAAGTCACTGTAGATCTGAAAGGGACGAAATTGTCTTTGCCAATAGAAATTGTGACTCTCTCACTGCCTCAAGACCCCTTTTTTCATTCTAATTCTTCTTCCAAACCATCTCTGTGATTTTGCTAGATTGAAGAAGAAACTGGCAATATTAAGTAAACCAAGCGATTCTGGACCATAACATTTTGTCATCACTTACCGCCTAGAGTTGCACACCCAGCTAATCTAAGTGAGCTCACAAGTTCATTTTCGGATAACATTTTCCTTACGAACCTAACAGAACCCTAATAGTAACCAAATTTGAAATGTGCATGATGAGCACATAACAATATAATCGAATACACTGGTAATTCAAATCACCTTCGTTCTAACTCCGCAATGTTG
>Dhingra_Pear_16_GATCAG_L001_R1_001_paired_trimmed_paired_merged_contig_95273 ---NA---
TATGCTCAAAACTCTAAAGTTCAGGTACAAATTAATTTTTTTATTTTAACAACAAGAATGCACGAGGATAATATGTACAGAGGATATTAATCGAGTCCAACTACAAATCAGGACCAAAATTAACTCATTAATATTGTCTTTAGTTAACTATATATCTTTTATTATTTTATTATTATTGCATAGATCTCCTTTAGTTAATCTAATTATTTATGTTTTGTAGGGAAAAATATTATCTAT
>Dhingra_Pear_16_GATCAG_L001_R1_001_paired_trimmed_paired_merged_contig_95274 ---NA---
TATTGAATTTGTATTATGCAGTAAGGTCTATAGACTTTTTTTGAAACGACTAACATTTGAACACATTGAACAATGCGATTTGGTTTGAAAAATGAAATTATTATTAGTTTACTTGAATGATCTTTCAGTTGCAAGGTTTTTATTTTGTTGTCTTTCTGTCATCTGATTCTGAATCTCCCATAGTGCGAGAGTGCCAAGGTTCTTACGA
>Dhingra_Pear_16_GATCAG_L001_R1_001_paired_trimmed_paired_merged_contig_95275 ---NA---
AACACTCCTCGATTAACCTGTACACATTATACAAAAACTTTAAGTAAGCATTCTTAATAAGGAATTAACCCTGTAGAAGAGAATATGTCTGTATTTTGAGCATCGTAACGAGGCATTTTCTCTCTAAAACTTGGACATGCACAATATAACCATTTTTTGGAAAAGAGAGAAGAAAAAGTACAAAGCTTTTCCTATCAGGATCGCTTTTTGGTTTCAAGAATTAAGGAGCCAAAACTGCCCAGAAGACGTGTCAAAAAACTTGTCTCCAGTACCACAGTAACTCTTTGGGACCATAATACATCATTATAACGAACAAAAGATTGGCTAGATATAAAGGAAAATGACACTTCATATATACAGAACAAGATCAAATGTATGGAAACAACTTACTCCTTCAATCCGTGTGCATAA
>Dhingra_Pear_16_GATCAG_L001_R1_001_paired_trimmed_paired_merged_contig_95276 ---NA---
TCACAAGGCAAAAACTGCTCATCTGGTGTTTTATACATGGGCAGCTCATGATAAAATGGCAATGGTATGTCATGCACTATCCATATCACCCTCGAAGACGATACGAGATTAAATTGCTCAAGGCACAAGTAATGCAACAACATCGATCTCAATCTAACAACGAAAATGTAGCCATTTTATTAGTTTATAACAAAATTTCTGACTAAAACTCGATACAA
>Dhingra_Pear_16_GATCAG_L001_R1_001_paired_trimmed_paired_merged_contig_95277 ---NA---
CCCATACCCCGAATAGTCGTACCTGAAAGACATACCGATATGTAAGCAATGTCAATGGTAAAGGATCAAACTGTATCAGTAAGTTATGCAATGGCACTGGTAAAGATTATACAGCCTCAGTTAGTAGATTATACAAAGCTACACCACAACTGCAATCACGGTGGACATTAAATTACTGAATCACAGTACGAAGGGCGCTAGCAATTACTCAATCATCTTAGACTAGACTGTCTAAACGGGCAAAGGGGCTGGAGAATTCACTCACAGATGGCAAACAACGTAGATCAACTGACCGAACCTCGACGACAAACTGATTTTGATTTCATGAAATTCTCTAAGCATAACAACTCCAGCTACATCCCGTTTCAGCTATAACTTCAAATTAAAAGATGAAGAACTACTCCAATATCTACAAAATATCCACTTTATGGTAAAATCCCATAAATTAATACCATAAAATCCCAAACAAATATAGCTGATCAGTAGACTAGTAAAACCCAGATGCCAAGAATAGTAATCCAGCAATAAAAACTAA
>Dhingra_Pear_16_GATCAG_L001_R1_001_paired_trimmed_paired_merged_contig_95278 ---NA---
CCTGCGCGTTAATCTCATGGGGTACTCTGTTTCTTTCTCCTCCTCTCTCTCTCTTCAAAGTTTCCCACTTTTTGCTACTGTCACTTTTGGAATCTTGGGTTTTTCCAGATTTTGAGCTTTGTGTTCTTTGTTCTCAATTACTTGCTAGTGTTGGCATCTGGGTTTTTCTAAATTTAGAGCCTTTGTTAGTTTTTGTTGCTGGATTACTAT
>Dhingra_Pear_16_GATCAG_L001_R1_001_paired_trimmed_paired_merged_contig_95280 ---NA---
GTTGTTCCTGTGGTGCTGTAAGTTGATTTTTTTTGCTGTAAGATTAGCATTTTTCAGTTCTTTACACTAAATTTAAATATTGTTGAACCTTTTGGCTGTTCAAGATTTTATTTAAATTAACCCGCCCAACTCCAGAAGCCCGTTCAAACCTTTCCAACCATGTGTTTGTTGCACATGCACATTTGTTGAACTGTCCCAAACATACTACACCAAAATTTACGGGTCCAATTTAAAGCTAAGTCTGTACATGGGTTGCAACTCTGTACCAGACTCATTCAGATGGCCAACTACAATAAAGAGGACATAAAGAGGACGCCCGGTTACTTCATTGCTTAGTTAGCACTTAGAAGTTAAAAAAATGAAAAATTTGTGAAAACTTGTGATAGTACATTTAGAATATTAAGAATTTCTGGTTCTGGTCTATTGGCT
>Dhingra_Pear_16_GATCAG_L001_R1_001_paired_trimmed_paired_merged_contig_95281 ---NA---
TTTTTTTTTTTTTTTTTTTTCCTTATTCTGGTCTTCTATTTCTGTGACACAGCTCATCATGCTAACCTTAAATCCATGTCTAACAAAAGTGCCATGTCAATTGCTTACTTGATAGCTTCTCAGCAAGATAGCTGGAAAGACTATCGAATCCTTTACTTTTTGCTTACATGTTCCCTCGTAGCACCAGTAGTTTTAGGGACCAGTACGCAACCCGTATTAAAAGAATAAGTTGAGTTAAGCAGCTAAGTTGGTTTCTCAAGTTTGGAATGAATCAAATCTATCTCACGTCTATAAAAAACCAGATCTCGAGTTGGGGAAAAGATAGATCGTATATCAATGGATAATCAGTTTTAACAATAATTTTGTTCTGGTGAGTACCCTAAACCGTTTGTTAATAGACTCTATTACTTAAAACACAAAAGGGCCCTAATATCAATCTTATAGCACGTGTATATCAAACATA
>Dhingra_Pear_16_GATCAG_L001_R1_001_paired_trimmed_paired_merged_contig_95282 ---NA---
CACCTAGAAAAAATGGTAAAAGAGAACAGTGAATTTCATAGTAGCATTACACTCATATAATATCACAAAAAGAAGAAAATTCCCGAAGAAAAAGAGAGACAGAGACCTCTCCAGATAATTCCCAATAAGATTGCAACACTAAAGAACGTAAATCAGAGTTTACGAATTGGCTGTAAGATATAGGGAAATTTCTTGTTTCTAAAAACCAAAAGCGAAGATGGGCAACGTCTGGGCAAAATAAGTGATTTTGGAAGTCACAGAAGTGCTATAACTACTAATATAACAGTATTCAAGCATGAAGTACATCAAAGTTATAAACATTTTACGTAGAACGTGAAAAATGCCATCA
>Dhingra_Pear_16_GATCAG_L001_R1_001_paired_trimmed_paired_merged_contig_95283 ---NA---
ATCTTAAACGCTTGTTGGCCTGCTGAAACGTAAAACAACATGTTTGATAAATGGAAAAATTGACCCGTGTAATTCAAATTAAACAAAATATGTACAGGACTGGCAATGCATCAGATCAGCATATTATGCATATTAGTACCACCCAATCCTACACAAAACTATTTCATGTCAGTTTAAATATACTTTTTGTTTTTTTCTTCTTTTTGAAATCATGGTATACAGAGAAGAAGAGAAAATCAAAATCTGTGACCATTAACAGGTGAAATATCTTACCTGTTCAGCAAATGCCTTAGAAA
>Dhingra_Pear_16_GATCAG_L001_R1_001_paired_trimmed_paired_merged_contig_95284 ---NA---
GAAACTCTTTCCCATTCTTCGTCTGGAAGAAAATGAAAGTCTTACAACCAAATGGAAGTAAAGTAGCACAAAATTATAGTACATGAACTATAAAATTTCCAGCATAAGACTAGCACATCTACTAGAAAAAGACTAAATCATGCTACATAGACCTGATGCAAAAGTACCGATGAACAGATTCGTTAATAACTAACAGATTACATGAAGTCCAAATTCTGAATTATAGGACCCAAAGTCGCTCATTGTCAGTGGAAGAATCAAAGATGGTATAGCATGTCAATCAAACTTTCATGCAACCTGAAGCCTGTTCGGTACTACATCAAAAAAAAAAGTTTGCGAAAATATAATGTCTGCTTCTCTGACTATTCAGTTGTTTATATCATAGATAACTCATAATCATGAAATAAGAAATTTGCTGAGTACAATCAAGCTACCTGAACCCTTCTTGTGGTTGGATCT
>Dhingra_Pear_16_GATCAG_L001_R1_001_paired_trimmed_paired_merged_contig_95285 ---NA---
GCTCCAAGATGTTACCTAATTTAATGAACCAACGTCTTGATGACGAAAAACGGAGGTTTTCAGGAACTGATGAACAACGCTCAGTTGCAGAGATTCCGGTGTTTCTACGTCACGGTACAACTATCAAAGTACTAGACAGTGTAGTAGAGTACTAGTATAAGGCTACCAGCCATTTCTTCTTACAAGTTCACTTGAATTGAACAAGTAAACTCAGAACGTTCACTACAATTTCATACATCAAAATGCACACCCAAATAACAATCCGAATTCAAATTCTATCAGTCACAAACAAGGTGAATAATCACCAGTTTCAATTATACACAAATTATAATTGGTTTGTGCACTAATTTAATTAGTTTCTCCGATACAATTTCCATTAAAAGTGAAGGAAAAAAAAAATCATAATTCCAACCAAAAAACAAATTGCAACTGTTAAAACAAGAGGAAGTAAGATTAAAACCATATATATGTGTGTGTATATATAGAGAGACAGAGACTCTACG
>Dhingra_Pear_16_GATCAG_L001_R1_001_paired_trimmed_paired_merged_contig_95286 ---NA---
CCTTGGTTCCCAGTGGACTTGTCCTGATCCAGCAACAGATATCCGTTCTCCGTGAATTACAGAAGGATAATAAATGATAATGCTAAATTTTTTTACAAAATTTGATAGATTTCAACCCTTAACGTTGTTCAATCATTTCGAACTGTTATAAGAAGAACATTATTACAGTAACTAACTTATAACGAGAATCTTAAGACATGATTTGATCATGGTTCCCTTGTATATACTAGACAGAATGTATCATATAGCATTTCGCACACATGTATAAGAGGAGATTACGATGCAACGTGTTTGATAATATACATTGCTTACCTCCACAGCATGGCCAATTCCAAA
>Dhingra_Pear_16_GATCAG_L001_R1_001_paired_trimmed_paired_merged_contig_95287 ---NA---
ATTAGCATTATCAATTTGCCAATTTGACTCAACCTAACCACCAGAAGACAGAATTCTTCTCCATAAAGGAATCCTACCTAACTATCCGAATCGACAACGTTTTCCATTGTGTATGAAACAAACACTAGGTTTCTCTGCAGAAAAATTGAACTTTCCGCTGGGTCTTAAGCAAACACCCAGCCATGACCTAGTCATCGAATTCTCATGCTCCAGTTATACAATCACGGATAAAAAAAAGATGGTTCAACAACAAAAACCCTACCAAATAAAAACCAAAACAATTATG
>Dhingra_Pear_16_GATCAG_L001_R1_001_paired_trimmed_paired_merged_contig_95289 ---NA---
CAGAAACCTGAAAGATTTACTTCACCGGGACTAGCAATTACATCACTGATGCACAATGAGAATTGAAAAGTTGGCAGCTGCACATATGCAAAATTTAAAAATGCACAAAAAACATCATAATTTTGCATAATTTTGAGATAAACAAAGGTTAAAATCTTTACTAGCCTCTAGATATCTCAGAAACAAATAGATACAAGGTTTTTAATAGATTATGTGTCTAAATCAAATAGGAATAAAG
>Dhingra_Pear_16_GATCAG_L001_R1_001_paired_trimmed_paired_merged_contig_95290 ---NA---
ATCAATGGAAGCTCGTCTACTCTCTGTAGCAACAAGTAAAACAATGGAACCTTCATAGTATGACCAATGAAAAAGAAAAAGCCATGCAAGGCACAACCAAATGAAAAACTTGGCAATATACAAACCTAAAGGTAGACCGACGACAACTACTGCATGCACAGGTTTTGTTAATTTTCTTTAGACGTCTAACGAAAACAATATTTCTGATTATATAATATAAACAGGTGATACATAGAACTTAGTACGAAATATCAAACACAAGAATCTCGATTTAAGTATATGGATCAGAAAATCCATTTTTCACTCGCCTTAGTGAATTCTTTACATATCAGCATCCTGCTTTTAAGGGTTTAATGACATAATCTAATGAATTTGTCCGTATCTCCGGTTTTCCAATGTCTACTATTTTTCATTTAGTTCCTAGTCAACCATACAAGGTTTCACCCAAAACTTACTGTTTCTGGTTCCTAAATTCAGGCGACAGTTTCGAGCTATAGCACTAAGCTCTCTTCAAAACTCTAAAGAGAGGACTTCATCACCATTAAAGGTGTACTCATTCCAGAAAGCATTGGCAACACAACTTTTCTCGTTAACTCAACAAGCAATAGTAGGATAATAATTGAGTTGATAAAATTCAAAAGACAACATGATTTAATTGTCTATAGCTCAGTTTTCATGCGATAATGCCTACCTTCTGTTACTTTTGGCTGATAACC
>Dhingra_Pear_16_GATCAG_L001_R1_001_paired_trimmed_paired_merged_contig_95291 ---NA---
GAGAAAAAGATTGAAGCAAGCAAGAATAGAGAAAAAATATCTTCCAAACTCATCCAAATCTAATGCCATGAACAAATATATACTAGCGAAACTGATCTGTCTGAAGCACGAGATAGCTGATGGCTCAATCAATCCCTTCGTTGACTTGCCGTTAAGCTCAAATGCAGACCAGCTCAAGTCCTTTTAGCTTTTGAAGTAGCTCATTGCTCTAT
>Dhingra_Pear_16_GATCAG_L001_R1_001_paired_trimmed_paired_merged_contig_95293 ---NA---
GCAATGCGTGGGATTAGGAATTGGTGTACTGCGATTAATTGCTTTCTTTTTGGGGTTAGTTTTCATATTTCGGGTAAATTTTGGTTAATTAAGTCGAAAAGGTTGGTAATTTCATTCAAGACGTTGGTTTTCTTGACATGGGATTGCTGCCATGTTGAAAATGGGTTTATTCAGGTAATTTTTTTAACTTTGTGTGTGTTCGTTCATTGGGGCGTAAAAGTTATTGGTACTGGAATACAATG
>Dhingra_Pear_16_GATCAG_L001_R1_001_paired_trimmed_paired_merged_contig_95294 ---NA---
GACATTTCTCTTTCCACAAAATTTCTACATTAACAAAAAAGCCAAATGATGTAGAAATTTCAGCAAGTAATAATACAGAAACAGTATAACGAGCGAGAAGAAACACTCTTGACCAGTATGATTGGAGTTCCATTGTGTATAAAATGTCCCTTTGTTTTCCAACGTAAACAGTATGCTTGGATGAAGTACCAAAGAACTTCACGATGAGATTTAAGTGTGGAGATATTTTTAAGTGATTTGTTTGGCTAAAACCTAAACATGATAGCATTTACTGTGGGGGCTCTAATAC
>Dhingra_Pear_16_GATCAG_L001_R1_001_paired_trimmed_paired_merged_contig_95295 ---NA---
CAGATTAAATTAATGTACCTTCAACAGGTGCAAATGAAATGCTTGCATCTTCAATACCTGCATGAGCAGAAAATCCGTCAAAGAAATTTCTAATCTATCAAAACAACATAGAGAAATTTCTAACCCATCAACACAACATAGAGAGAAAAAGTTGGGGCAAAATGAAGTCGTTTAAGTTGAAATTTTCGCCTGTATGAACGAATTATAACATATAACCCCTAACTCCAAGGCATACTAGGAAATGCGATAGCAGAATTTCCAAGACCGAAAGACTAAAGAACATAAAGCACTACCCAAAAGAAGGAGAAGAAAAGGAAGAAAAGGAATGTGTTGTTCAATCCCCATGCAGCACTTGATACATAGGGAACACGGACGGAACA
>Dhingra_Pear_16_GATCAG_L001_R1_001_paired_trimmed_paired_merged_contig_95296 ---NA---
CACGGAACATAACACAACCCAATTTTAGTCAAACAAAACATTTCTCGTTGCACAGTACAAAACATTTCTCCACTGACTTTCTCTTGACAATGTTAAAGTGCGTTTTCACTTCTGTATTCATATTGTGACAATTTCAAATGAGCAGCCGTCACTTTGTGAGAACTTCCCATTCCCTTTTTCATTTAATTTATCGAGCAATTCACGTCTCAGTTTTCGACCCAAATGTACCTAATACAATCATTCAACCTACCAAAAATTTAAAACTGAGGACCCTAGAGGACACCAAACAACAGCAAATTCAAATTATAACAAATTGGGAGAGATGTCAATACAGTTTAATAGTGTTATTTCTCTAAGTAAGACTTAGGTTCGATTCTCGTCTAAG
>Dhingra_Pear_16_GATCAG_L001_R1_001_paired_trimmed_paired_merged_contig_95297 ---NA---
AAATGGGTAAGACATTAAAATCAGGCTGTCTGTCACGTGATCATAAGGGACAGCCTCGCATGTTATCCTTTTAATGCTACGGTGGGGTCCTAAGGAAAGATATAAAAATATTGAAGACAATTTTAAAAAATTGTGAGTCTCTGTACAAGTGGCTCTTTGGATTGTCTCTCCCATTTGGGGTTTTATTTTTTTAACAATCGATATTATGTACGTTAAAAGGTAGGGAAGTGGATTAAGCTTCACATGGGCTAGCCATAATAATGTGATTTGAATTCATCTTAGGCGAGAATCGAACCTAAGTCTTACTTACAGA
>Dhingra_Pear_16_GATCAG_L001_R1_001_paired_trimmed_paired_merged_contig_95298 ---NA---
CAACACCCTTTGAGTAAGGATCCCTGAGAACAAAGAAAAACAGATTAATATTGAAAAAATATAAACAAACTAGTATAGAATAAATCAGTAGGGATGTTGAAGCCTCTATCTCTCTCTCATTGGGAAAATCAAAACTGAAACAACCCAATGCATATGATCACTAAGAACTCTAACCCAGAAATTGACCCCAGGTTCTACATTGCAAAAGAA
>Dhingra_Pear_16_GATCAG_L001_R1_001_paired_trimmed_paired_merged_contig_9530 ---NA---
ACCAAAGCTCACCAATCAATTAATCTGGATCTTTGAAATTTGATCAAATAGCTTAAATTATTATAACTTTTAAAGAAGTTCTCTGTTTATAGCCGTTTGATCAAAGTTCAAGGATCTGGATTAATTGGTGAGCTTTGGTGAAAGAGATTCGGAGGGGATTTCTTCCCCTAGAAAGTACTTTTTTTCGTCATCATATCGAAGACAATCACCACCGTCCACTTTCTGAACCCTACGTTCAGAAATCCTTGAGCAGCTTGC
>Dhingra_Pear_16_GATCAG_L001_R1_001_paired_trimmed_paired_merged_contig_95300 ---NA---
TAGTGATCAGCAATTCTCAGATTTATATGTTTAATTTACATGGCAATTGTCATAACATAACAAAATTTACATCAATTTGCCAGGACCTAGCAGACATCAATTGCCTGCCACTTACGATCCCAAACGATAGCCTTTGCTAATAACTCAAGGACCCCTTCATGGGGTGTTCCATCAGCAAGCGCTTACACAAAAACATGCAATCTTAATTTGCTCTTGTTTCTGTGAA
>Dhingra_Pear_16_GATCAG_L001_R1_001_paired_trimmed_paired_merged_contig_95301 ---NA---
TCCAAAAGTAACCTTCAGTTATAAATACCTACAAAAGTTCACCACTGCAAACAACGTAAATGCTCTTCAAAGAAAAGTCGAGCAAATAAACTTATTTCACAGCACCAATTTGATCAAAATCATACACTAACAGATAGGACCGACTCGTTTAACGGCTTCTAACAATTGGTGAGTAAGACCAGGCAGGTCTTGTTGCCCTCCGCACTCTTCATGGATGAGTGGCAAAAATGAAAACTTGACCAACATCAACCCAACGTGCAAAACATATTATGATTTCAAAACATCTCTACAAACCAATGAAACTACCGATTGTCTTTGCCTTAAAGCGGAAATAAATCTTTAAGTGCACTTGTGCTCCA
>Dhingra_Pear_16_GATCAG_L001_R1_001_paired_trimmed_paired_merged_contig_95302 ---NA---
TCATTTGGATTGGTTGATTTGATGGCTAGTAGTGGTGCGTAAAACACTTGTTTGTGGAGACACTAGTTTTGATGAATTCCACTGCGAATGCAGTACGTATATCACACAGCTAGATTCGTAGGTCGGGGGTTTGTTCTGTGATCTACCAATCATAAGTTGAGAAGAAGCTGGGTTCAATGATGAATCTAAATTGGATTCTCAGCACACCGATGATATGGTGGGATAGGTGTCCAGGTACATGGATTTCA
>Dhingra_Pear_16_GATCAG_L001_R1_001_paired_trimmed_paired_merged_contig_95304 ---NA---
AATGAACTGTTGTGGTGAAAATTGAAGATTGTTTGTCTTGGTATGTGGGGATGATTATTTTCCAAACACCGTCGGAGTTAAAAGAGAAATTTGGAAAAGCCTGACATGCTAATAAATAGTTTGATAAAAGAAATTATCTCTGTCAAATTTTATGTACATTGATACTACCTTTTTTATGTTCACTCAGCAGTTCTTCCTCTATTCTGAAAAGAGTCAAAAAGACTGAAATGTCACAAAATACATTTGCTCTCGTCTCTTAACTCACAACATTTGAGTGCCACCCTTCACTTTTCTTATGAGGTCCGCTAATTACTGAAACCTTTTCAGTTTACTCAAGTACAGCAAGAAATCCTGCACCAAAATTGGTGTTGAAACTTTCACAACACTCTCTTCCTTTAATCCCATCTTTGAAACCTGCTAGTAAACATAATCAAAATTAATGATAATAGGAGTTAAGTTGCCAAAATATTGCCATATAAAAAGAACATGAAATTATAGGCAATATTTCTCCTGATAGAAAATGTAATCAGTTGAATAATCCCGCTTTACCCTTACTATCTCTTTCTTCTGTGTGGTGATTGTTTAAAATAATAGCGGTTTCATTCTTTTACCTTATTTTTTTCCTTTGCAGGTTTCGTTGTTGAAT
>Dhingra_Pear_16_GATCAG_L001_R1_001_paired_trimmed_paired_merged_contig_95306 ---NA---
AAATCATTAGACATTCAAAAAAAGGAATCAATTACTTTACATCTTCGATTTACAAAATTATAACACAATAATGCGATAAATTTAACGACTAATTGGTTCGATGAAAGAACAGAAGAGAGAAGAAAGTTTCCTTAAAATCTACAGCAGGAAGCTGATTTTTTGAGCTTTCCTTGTTCTTTCCAAGAACCAAGTGTATGATCTGCAACATAAAATTCACTCAGTTGTGAAGTGGATTTGGTCCTCCGGGGACAGCTTTGTGAGCAACAACATTTATTCCGTTCATCTTCTTGTATCCAAATCCTGCAGAATAATGAGAACCGGCACCAAGGCGCCG
>Dhingra_Pear_16_GATCAG_L001_R1_001_paired_trimmed_paired_merged_contig_95307 ---NA---
AATATAAATCATAGTTTAAGAAACGCGACCATAATGTTTTTCATGTAGGCGTGCATATGAAAGAAACGAAAAAGAACAAAATCACCCATATATATAATACTTTAAGTTTAAATGCATCCCAATTGTGGGTTCCAACATCACAGAAAGAATGTCTTATACATAATTAACAGTACACCCGGCATCGGTTCATCCTTTCGTATTAATAGTTATTGTTTGCAGAAACCTCAATTACCTTACAATCTATCATCATTGACATATAGTTCATACAAAATGGGACATCATAACCTGTCTTTGGCCAACAACAGTTTTTCCAAAATGAAATCAACTATTACTGCATTAATTATGGGTCCATCTAGGCAATTCATTGAATTCACAGAGCCGAAAATTTCCCCAATTCGCTGAATTTACATACAAATG
>Dhingra_Pear_16_GATCAG_L001_R1_001_paired_trimmed_paired_merged_contig_95308 ---NA---
GGATCTAAGGGCAAATTTTTTAGGAATTTAAATAGAGAGACTTCAAAATAACTAAATGCAATACATTTGAGACAACTTTCGAATGGCTCCTTGAAAGGTGTCATTTGAAAGTCCTTTGTTTAGCGTCTTTGTAGTGCATTTGTAGTGTTTTAGTAGTAGCTTTGTAGTGCTCTAGCAGTTAATTGGTAGTGCTTCTTCTCATGCATTTTTAACAATTGAGTCTCAAGTTCCTTGAGACTTTAAAAGTTCCTGAAGACTTTGAAAGTTCCTCATCCAA
>Dhingra_Pear_16_GATCAG_L001_R1_001_paired_trimmed_paired_merged_contig_95309 ---NA---
GTGTCTTTGTAGCGCATTTGTAGTGTTTTAGTAGTAGCTTTGTGGTGTTTGACTAGTTCACTAGTAGTGTTCTCGTAGTGCATTTTTAACAATTTAGTCAATGTTCCTTGGGACTTTGGTCTAAACATAGGGTTAAAGTCCACATGGAATAAGGACCCAGTAGTGTGAGCAAAACTGAAACTTTAAGGCCTTGTTTGGTATAGAGCATTGAATTGGAATGGATAAGAAATTCTTTTCAAAGTATATTGAAGGAAGAAATGAAAAAATAGTGA
>Dhingra_Pear_16_GATCAG_L001_R1_001_paired_trimmed_paired_merged_contig_9531 ---NA---
GGATCTTTGAAATTTGATCCAATAACTTAAATTATTATAACTTTTAAAGAAATTCCTGTTTATAACCGTTTGATCAAAGTTCAAGGATCTGGATTAATTGGTGAGCTTTGGTGAAAGAGATTCGGAGGGGATTTCTTCCCCTAGAAAGTACTTTTTTTCGTCATCATATCGAAGACAATCACCACCGTCCACTTTCTGAACCCTATGTTCAGAAATCCTTGAGCAGCTTGC
>Dhingra_Pear_16_GATCAG_L001_R1_001_paired_trimmed_paired_merged_contig_95310 ---NA---
AGTGGCTAAGATGTGCAACAGCAACCAAATTGCAGGAACAACAAGGATTTGATCATGAGGCACTCCCCAAAGGTTTAGCAATAGAAACTAAGTGGTGGGATCAACAATAATTATTGTAATACCTAAATTAATCTGTCATACAGGAGGTTTGTATGTCAGTATATGCATTGTGATGACACAATAAACTAACCAACCCAGCTGACAGATGATAGGCAGAGATCCAATTCAGTTACTCAAATTTCAAGCATTCTGCCTGTGTGAACACACTACACACACCAGAATCTCCAAAACCCTTGTAGACCTAGTTATGCTTGTTAGCAAGACATTGCATTGCCCAAAGAGCACCCAATCACCCCCAAGAAAGTTAATCATATACTCCCACGTATATAGATATGTACACTATACTTGTATTGACAACTACTGCGAAGTTACTGAAATGTCATAAATCTCAAAATCCACTTCTGTATACACAGTTAATCCTATATACATCAAACATAAACAATAAATGTTTGAAATGGTAGGATACGATACTCAGAAAGAGG
>Dhingra_Pear_16_GATCAG_L001_R1_001_paired_trimmed_paired_merged_contig_95312 ---NA---
CTCAGGTAATGGTCACCTGCACCCCGAATTAATTTGAAAAATCACAAAATCAGTGAGGTGTACTAGCAAAGTTTCTATATTAATCCGATACTCTTGTGTATTTTGAAAATTAAAGCAAATTAGCAAGCGGCTCTTTACTACAATAATAGAAAAAAGTTGAACCTTTACATGAAGTTAATCTAACATCTAATCTAACAAAATCAAATCTATCATTTGCCCAAAAAAAAAGCTAATTAACCTAATGCAGGTGAATGTTAATTTATAACTGTTTAAAGGTGACATTGGTCATTCACTTGAATTAGGCTCTCTCGATTTGCTTTGTCTAATTAATAGCAAGGATATTATTTGGCCCGAGATACCTAGTGATTTTATTTGTAATGCCCTTATTGGGGATGGTTGTTAACTTATACAAGATTAGGGTTCATGTCCCGCTGTTTGTATAATGTACGTACCTATTGATCTGGAAGTGGC
>Dhingra_Pear_16_GATCAG_L001_R1_001_paired_trimmed_paired_merged_contig_95314 ---NA---
GTGGTTTAGACATTGTATGCATATAAACTATACCATTCATTTCTTCCTATTAAAGAAAACCCATTTCCTTGCCATAGCATAAAACAACCTAGTCATGAGATTGTTTTTTCTAAAGCAACAGTTACAAAGGACCTTCTCAAATATGCACACGACATTCATTGCAAAATAAATATTGGTCCCAAACAAAAGATAAGAGAACTCACATATCTGATCTGCGA
>Dhingra_Pear_16_GATCAG_L001_R1_001_paired_trimmed_paired_merged_contig_95316 ---NA---
AATCATATAGTTTTCTTCCTTTGTAGATCATCCGAATTGCTCCGCTAGCTTCGATGTGTATAAGAGGGCATTTTCTAGAAAGTCGTTTATAATTTTCATTCAAGTACCGCTTTCTGATATTATTACATTGTCTTGGATGTATTTTTTTCTTCTCTGAATTTTGTTTGTATTATTTTCTATGAAGGTTTTTATTTTTTTATTTTTTT
>Dhingra_Pear_16_GATCAG_L001_R1_001_paired_trimmed_paired_merged_contig_95317 ---NA---
TCTCTGTCATAATCTCGGTCCCTGTTTAAGGTAAGGAAAGAAACAGAAATGACAGTGTCAGCTTATAAATGACAGTTCCAATCCTTTAAGAAGGGAAAGGGTACGCAGCAGAATTCAACATCTACAAATGAAAGGACATCACTAAAGCATAGGTGACACAAATCACAACCGTGGCCTTCAATTAACTATGTCGTGGAATTAAATCTGAAAGAGCTTATGATTCTTTCATCGGGATCGATCACAGCCAATACATAGTAAATTATACTCTAACGCCAGACAAAAAAAGAAAAGCAAGCAAATGTACGATCCATCATACTTCTCACTGCACA
>Dhingra_Pear_16_GATCAG_L001_R1_001_paired_trimmed_paired_merged_contig_95319 ---NA---
TCCACCAACCCCTGCATTGTTCACCTGTGCAGTGCAAAGCACAAATCTTTCAATATTTGTTTTACTTCAGCAACTCAAACTATTGAAAAGCAAGAAATTCTAGAAAATGGAAATTAAAAGGTCAGTTTGGGTAGATCCTTAGATGTTCTTATAACCAACTCAAAATCCAATTAATGAGTTAGACAAACTTTATTTGATTCAAGCGATATTCTAATTAATCT
>Dhingra_Pear_16_GATCAG_L001_R1_001_paired_trimmed_paired_merged_contig_95320 ---NA---
TGCCGTCCTTATAGGGCTCAAAAACTGCATAACCACATTAAAATAAGCATGAACCAAAACAAGGAAATGGATATAAGCATGAATTAACAGACAAAGATGTACAGCATATGTCATGAAAAAAAAATTGCATAAACATATGAACATGGTAAGAAGTCATAGCAAACCGAAAAATACACTAGACAGCATGAATCATGCCAAACAAGAAAGAAGGGTTTATATGCACCATTAGGCACAAACAATGAATCATATCAAACAAGGTCATTTTTTAAAATTTGGTTTGTAAATATTGTGCGAGACAAGAAAATGGAACAATTCATTAACACCCAAAGGCCATGACTGCTGGTTATCGGAAACCATTCATATGATGAGACAGCA
>Dhingra_Pear_16_GATCAG_L001_R1_001_paired_trimmed_paired_merged_contig_95321 ---NA---
TGCTCCAATATATTCCTTCAAACCTGAATAATTACAAAAACAACGGAAATATAACTGCCTCAATAAACCATTTACGACATACTTGAAATATCTCGTGTTTGGAAGCCAGTTTAATTGACACTTCTCAATTCTCAGAAAAAGGTTCTTTGAGCATAAACACTCGGATTATAAATTTAAAACAAATTTAAAATGTAAAATAATTTCCCAACCTCCTACTTGGCACAACAATGCATAGGGTACA
>Dhingra_Pear_16_GATCAG_L001_R1_001_paired_trimmed_paired_merged_contig_95324 ---NA---
TGCTCACACTCCCAAGGAAAGCCCTGCAAATTCCCAATTATTCTAATTACTTCCAAATTAATTTCATGATTTTTGTTTTTATTTTTTTGTTTTGTAAACCAGTTATACCGCCTCCGCCATGTGTTCGTCGCGTTACTGTCCGTCCAAGACACAAACATTCAATCTTAAACGGGTACATTTTTTTTTGACCCGAATAAAAAGATTTTGAATTTGTGTCTTGGACGTATGAATAACGCGGCACATAGACTCTGTTTAATATCTCCAATCTTCATATTGTCGGAAGAGGATTCTCTTTCGAATTTATTTTATGGGATCCTAGAAATCTCCATCTCCTAACTATTTATTTAAATAAAAAATATTAATT
>Dhingra_Pear_16_GATCAG_L001_R1_001_paired_trimmed_paired_merged_contig_95325 ---NA---
GAATCCAACAATTTTGCTGAAAAGTCAAAGTAGAAATCAACTCCACTTCAGGGAACAAATCCAAACAAACTAACGGCTAGCACCAGAAAAGTAAATAAATCTATAAATCTTCTCCCACCAAATGTTCCACATGAAAATGCATTTGATTCAAGCAAGGCACCAAAACAAAAAAAAAATGAAGCAAAAACTAATCTTTCAGTTT
>Dhingra_Pear_16_GATCAG_L001_R1_001_paired_trimmed_paired_merged_contig_95328 ---NA---
ATAAGCGTTGGCATAAATTCTGGGATAATTGTTAGGCACCATCCGAAAATGAACATAATCATATTAGAAGTAATTGGCAATGTTCATAACATTAGAGTAACACTTTAAGACCTACTATTGACATCACCATGCTTGTTTCACACTATAAAAGAAACATTTAAAACACCTAATACATTTGGCATCATACGTAAAATTGAATAATAATCAAAATCTACACTCTAACAAACACACGCTGAGGCCAATGTACAGCCGGAAGAAGCTTAATGGAAAGGAATACTTGAAGACAAATGTTCGTGGACAAATGTCCAACAAATAAATCGTTTGCATTTTCCTTTGCTGTCAAAGATGTTCCAAGAGA
>Dhingra_Pear_16_GATCAG_L001_R1_001_paired_trimmed_paired_merged_contig_95329 ---NA---
ATTGCTGCTTTGTCAAGGCATCTGAGAAGTGACAACAACATTTTTAAGAACTTACCTACACCACCGCATGGATTTCACATCTCAAACTCCCTTGAGTCAAACTCAAAGACTTCAGTTTCATCCGTAAATTTGAATATATATGGACCGTCACACTGAATCTTCTTTGGTTTGATTCAAAGAGTTTCTAATTTGAAATCAAAGAACGTGTTCAAAACCGAAACTCCTAGAAGACAATTAAAGAACATGTATATGCAGTAATTCTTTGTGCATGTTCATGGCGTCCGTTCTTTAATATGTTCCATACATGTGTATCAGCTTAAAGTAATTTAATCCAATCACCAATCGCCATAAAAAGTTAAAACACATGACAGTGCGTGATTGACTTAGAATAACTCCAGAATGATTCTAGGCGTAGATAAGTTTCTTTCTTTCACAGCCAAGGCATATAAAGTGCATGAAGTTATAGCTAATTTACCTGAATTGATTTGTATAAGGAAGGT
>Dhingra_Pear_16_GATCAG_L001_R1_001_paired_trimmed_paired_merged_contig_95330 ---NA---
GTTTGTTCTTGGATCAGTGAGTTTCTGGATAAGCCTAATATGGTGATGAATAAAAGTGAGTTGAAAGAAGTTCCTTCTAGTCTTGGTGAAATTTATCAGCATTGTATAGTTCCGGTCACTGGTCGATCTTTCTGCAGTTGTTGCTTGTAATGTACATCATTAGTCGGTTCCCTTGGCTGCTCTGAAATCAAAATGTAGTCAGTCCTTTCTAAGCTTTTGGTCAAGGTATGTTTGGATTAGCGTCAATGGGATATCTCAGATTTCATTTAATGAACATTTACGACATGTGATCGCAGACTTCATTGGATCTCTTTGTCAGGGACATCGAATGAAATATGAAATATGAAACATGAATACAACTTTAATTTATGCCAATCTCAGAAGGAAACCCCTAGGATTATGTTTGTCCTTTCTTCAATATTATTAACTTTGTTTTTTTCTAGATCATTTTTGAGTGCGTTGGCTTTGTTTCAGGCATTCGGTTTCCAAGTAGACA
>Dhingra_Pear_16_GATCAG_L001_R1_001_paired_trimmed_paired_merged_contig_95331 ---NA---
TCCCTGATGGTGGTGGTGAGGTTGTTGATCGAGTCAAGAAACACCTAAAATCGACCGAGTCGGACCAGATTAGGTGGTTAGCAGCAACATGCTCTGAGATCGAGGGAGGAGAGAGTCGCCGCCTGCTGCGAGTGCTCTAGTTAGGAATTCGAGGGAAAGAGAGTATATCGGTGTTGAGGAGAGCAGATGGTGGTGTCAGAGTCGGGATAGAGAC
>Dhingra_Pear_16_GATCAG_L001_R1_001_paired_trimmed_paired_merged_contig_95333 ---NA---
TATGTAATAATGTTCTATATTTAAAAAATTGCTACTGTTAGCACTTTAAACCGCATTGTGCACTCCTTATAAGAGGTTTTTTTTTTCTTTCTAAACATGGGAACTTGGAGTACAATGAGATTTTTTGAGTGTCAATAATGACACCCTGAAAAGCGACAGTTTCTTAATTTTATAATATAACAACGTTATATATTGAAGTGAACTTTAAAGTTAGAGGTCTGATGGTTTTATTTTATTTTTTTTCTTTTCATGTTTGGCTGTTTAAGATAAAGCTGCTTTTGATTATTTAGTGAAGGTTATTGTTTGTAGCTGTTTTTACTTATCATTAAGGACATTTGTAAACATGCAATCAGTGAGTGCTAAAGTTTGTTTTGATTTTTTTGTTTTGTTGAATAAACGATATTATCTACGCTAAGAGGGTGGGGGAGTGGGTTAAGTCTCACAATGGGCTAACAATAATGTGGTTCAAATTTGCCTTTGGCGAGAATTGAACATAAGACATCTCACATACAAATGAAGATGAATACTACTAGACCGTAGTACTAAGTGGCTTTGTTTTAATTTAAGTGAATGTTTTCTAGTATCAATACATTGTCATACTTTTTTAAAACTTAAAACTATCTTAAGGAGGGCCCCTTTTACAAATTTCGCATAGGGCCCCCAAAAT
>Dhingra_Pear_16_GATCAG_L001_R1_001_paired_trimmed_paired_merged_contig_95335 ---NA---
GGCCTACTGCATAGTTTTTTGTTGATGTGGTGTACTTCATAGTTTAGAGTCTAGACAACGCCTTTTCTTCCTTTTTTCAGTTAAAATGAAGTAGTCCAAATTCTTTATTGTTTGCTGTTTTGAATCTTGAACAAAAATCTCAACTACAAATCTATTTTGTTCCTTCAACTTGCATTAAAATTGAAGACACTGAGATGATGGGAATGAAAAATAAAACAAACATTACACTTCCGATAACATTCTAACAGCAGTGTCTATAGATGCAGCACAGTAAAA
>Dhingra_Pear_16_GATCAG_L001_R1_001_paired_trimmed_paired_merged_contig_95339 ---NA---
CGCAGGTTCAAGTAATGAGGAGTCAACAGAGGAATGCTTTGACGAATCACTTTCCAATGCCTACAAGTTCTCACGGCATTGGTGAAGATGATCAGAAGTTCAGTTGAAACTTTAGGAGGGGACGTTGATGGTCGACATCACGCCTTTTGAATCGGCAGAATCCCTCACTGGAAACTTGAAGGTGAGTTCAACTGACGCTCCTTAATTTGGCTCACATCCGCTCAGTCTTTCGTATGTTGTGCAAAAACTTGCGCAACTAAGATAAGCAAATCCATGCGTCGGGAAAATTTGATATCGAAT
>Dhingra_Pear_16_GATCAG_L001_R1_001_paired_trimmed_paired_merged_contig_95340 ---NA---
TACCAAAAACTCAGTAAGCTGGATCCTTAGGTAAACTGACAAGGAACCATCCACAATTCTGCAGACTCAGTGGAAGAAACATGAGGGAAGAAAGTAGGATGCTTTTTTGTCTAGGGAAATAATGAGACTATTAACGGATTTTTGCCACTCGAAGGACGGATCTCAAATCCCATGGTAATGCCTTTCTGCTCAGTATTTGGGATTGTGGATCCTCAAACAACGTTTTATATCCAAATTGTCAAGGAATAAAAGGATGCCGAAAACAAGCAAGTTGGGTTTCGGTCCAGTATGAACATGCATCGATGCATG
>Dhingra_Pear_16_GATCAG_L001_R1_001_paired_trimmed_paired_merged_contig_95342 ---NA---
GAATGCAAACCCAATCCCAATACCTGTCAAGTAAATTAGACAACAAAGAAAAAACCAATTAGCTCACGTCAAGTTGAAAATTCGAGTACTACACACAGACATAGTTGTTAGAAGAATGTAAAGTCCGACATTTGAAACGTGACAAAATAAAATACGACATGTAATGAATAATTTTACTACTAATTACATCGATGCATTTTTGTACATCGGCCTGCTAGACTGTGTAAGATATAGAGGATAGATATATATACCTAGCAGCGTGACCAACTTCG
>Dhingra_Pear_16_GATCAG_L001_R1_001_paired_trimmed_paired_merged_contig_95343 ---NA---
GCTTTGAGTTATCCCACTCTACCTGTAAGTTCCATATTGATTTCCAAACTTCTTTATAAGAAAGGAGATGTTAATTATTTAATTACTAGTAGGCATTCTATGAGTAATTAACTTGTGCCGCTAATCTCACTACTATATCCTAAAGTATAAACTCGCTGCTCTGATACCGTCACACACGAGATGATGTTGTTAACTGCCATATCATGTGCTTAGTTACTGCAATCCGTTTACCTGCATTATGCGATGATCAGTGTGTCTCAAAGCGCGGCGAAAGTGAGTAAATGTGGTAGAGAAGAAAAGCTACTGACTGAAAAGCGTGACTAATCAAAGATGCTTTGTATCTCTTGAATTTCTAATTTACACAGGGGTGGATTCCTTCTCCTTTCTTTC
>Dhingra_Pear_16_GATCAG_L001_R1_001_paired_trimmed_paired_merged_contig_95346 ---NA---
TCTAGACTTTTCTCTGCGATTAAGGTACATCTCTTGACTGCATAACTTATCAATTAAGGTTATCAGCTTGATTTTTCAATCAAGGTTCATTAAGGTCATTGTTGGAACATTGCAATTATTTTCCATTTTTACATCATCATGGACTGATTTGCTTTGTTTTTTTGTGTGGATGGGTATCTAATACTGATTCCTGCTTTCACTACAGGAAAATGGATATCAGCTACTGTT
>Dhingra_Pear_16_GATCAG_L001_R1_001_paired_trimmed_paired_merged_contig_9535 ---NA---
AAAAGATTGCATTGATCACTAGTAGTTAACTTTATGGATTATAATGTAGACAAGGAAGAACCGGCAAGGGTATTACCACTGCTACTGCAAATGCTAGCTTCTAAATGGTCCCAATACTTAAGATTACACAAAATAAAGAGTTTTCAAACCAACTTATTTATAGCTCTAAGTCCCTAATCTGTATGTACTCTCGATGACATACTTCTTCCATCTACATCCTCTGTAATAATACAGCAAACAGAAAACAGCCAGGCTGCAAGGGACTTCACAATTTCCTGTCTACGGTCAT
>Dhingra_Pear_16_GATCAG_L001_R1_001_paired_trimmed_paired_merged_contig_95350 ---NA---
GGTAGATGTCAATCAGTTTTGCACTGTCATAAGATTGCAAACGGGAATTAAATAAGAAATAAGGGTAGAAATAAGGTGAAACCATATGGACAAGTAATCACACTCATATATATATGAATCCTCTCATAAAATTTTAGATCAAACAATTATTGAGTCATTAACACAAAGAAATGATTTGTGCATAGAAAATAGTTGTAAATTACCCTCACTCTTGAATAATGCTTACACTCCTTAGAATGCTTAGTCAAGGATCATACTAAAATTTTCTTCTATATTCACCTCATAAGTATATGGATAACTAGTTTCTTAGTTACTTAACTATATAAATAATATCCTAATTGTATCATGCTAAATATTTTATTTAAGATTAAAAGGTTTCACAACGGAAATTTTTTGCATGAATACATTTTTTTCTGATGCTTCCACCAATTTCTTCAAAACTTGGACTACAAATATTTCCACCAACATCGACAACAACCTTGGTTAATTGGCATGCCAGTTTTGCATGAGAAGAAAGGGCATGGGAGTAATGGGAAGAACAAAAGCTCAATAAAGGGTCTACTTGCTGCAAAATTGTGCCAAAAATGATATTGGATGTTTTAAAAGTTAACCAAAATTGTGCATAATGAAACAAAGAAACGAGACAGAAAAGAGAAAACTCAAGTGAACCACGTTTCATGTTTGAGTAAAGCACTGATCCAAAAGGCAGACATTATTCTTCTGGGAATTTTCTAAATGAACTAGACAATTGCATCTCCAATTTTGGAACCAAACTTTATGTATAAAAAAAGAAGACTTCTTACTCCTCTTATTCTTTCAAATACAACACAAAATAATCATCAAAGCACAGTAAGTGACTCTGTACCTCACGGGCCCCAAAGGCAGATACT
>Dhingra_Pear_16_GATCAG_L001_R1_001_paired_trimmed_paired_merged_contig_95352 ---NA---
GGCTTTGATCTGATAACATAACATCGACTTTCAGTATTTGACACAAATGATCTCATCATAGGGTCAATTATTTGATAATAGTAACACCTTTGTCACAAAACAAAAGCAAGCATGAATAACAATCTCACATGAAACTAGATGAACTTTGCATGAAAGATAACGATAATCATACGAATTTCCTACTGTCAGGTATAACTTTCTTTAGACCTTTCAAATCTATAATCACTTAAGAAGTGCGGGTCACATGATAATCAATCTCCATCTGAACTATTATGAATACACAAAATTTAGGAAAACAACTACTTCAACTTTATACCGTCACTAAATTTTAGAGAAAAAATTCCTTGCCTGCAACCCTAGAAACAGCTACTTC
>Dhingra_Pear_16_GATCAG_L001_R1_001_paired_trimmed_paired_merged_contig_95353 ---NA---
TTCAATATTACACTCCTGCAAAACAATCATGGGCTTGGTCATTGCCGCAACTGGACTGCAGCATCATACTGTTATACTGAATGGTGTGCTGGCTACTGTTAACATGCACATACATGGTGTTTTGACATGTTCAATATAATGCTTTTGTGCATGCACCATGATGACAAAATTGATATGCAAGTGCATCAGTATTGCTCATATGATAAGAAGACTACAGAGACGACAAAATTTACATTACCATAAATGCTGATCACATTGTTAACCCCGGC
>Dhingra_Pear_16_GATCAG_L001_R1_001_paired_trimmed_paired_merged_contig_95354 ---NA---
TTTCGTGGTGTCATCACTTTGGAGGTATTGGAATCCCTCAATGCCTTGCCTCTTCAAATTTCATATGATTTAGTTATCATACTGCTACTTGTTGTACTTGCGTAGGAAGTCCCCTGGAAGGCATATATAGTGAAACCGAATGACTAGAAAGTGATGTTTTGATGCCAAATTTTTTCTTTTGAATGTATTTCCATGAAGTTCTATGCTACCATTTTAACTGGGCTTGAGATTAGCATATGCACATGGTTTGAGCTTTAGGAAACCAAGTTAATCCCT
>Dhingra_Pear_16_GATCAG_L001_R1_001_paired_trimmed_paired_merged_contig_95355 ---NA---
TTAAGATTCAAATTCTGCATATTATTCGCTAACGAATCAGGGTTCCTCTGAGCATTGTTAGGATTGTAATTAGAGGCTGGTGGGGTGTTAGTGTTACTGTTATTGGGCCTAGGTGCCCCTGGGGGACGCACAAGAGCCGCCATTGATCACTTAAAGTCTGAAATCAAAGACCCAGATCCTCTTTTTCCTCAAAAAAAATCTTAAATTTCACCAAATCAACAATCCAAAATCAAAATCTCCCGACAGGCGATCGGGAACGCACGAAAGGGTTCGCGAGCTAGGTCACCGGAACGGACGAACCGGCTGCCGTCGCCGATCAG
>Dhingra_Pear_16_GATCAG_L001_R1_001_paired_trimmed_paired_merged_contig_95356 ---NA---
AACATCACCCTGACACTTAGAAACTTCCAAAGCATCACAAAACTAACTAATAGCAGCATTTCAATTATGCAAAGTTCTGGAAAAACAAAAATCTCAAAATTGTGTAGTAGCTGATGCCCACAGAGATGACCATAACCCAACTTTATCCCAAAGATCCTCCCTCCTACTGACTTCACAGTCCTAAAAATGAGCATGTTTCTTTCCATCCAAATGACCCA
>Dhingra_Pear_16_GATCAG_L001_R1_001_paired_trimmed_paired_merged_contig_95357 ---NA---
AACTTCTCCCAAATATAAAAAGAAATTAAACAGAGAGTATTTACAAAATTATTTATTAACCATTTGAAAGACTTATTAAGGTTAATAGGAAAATTCTATCAATAAAAAATATAAAAACCCTAGCACTCAAGTAAGAGGTAGAGCAGAGGAGAAACCAAAAAATTTATGGCCAATACTTTTATAAATCTTATTGTTTGTTGAATTGATTTGTTATTTGAGATTGACAAAATATATGAAGGGAACGAGAATAACTTTGGAGTCTCTGGATTGAACCGTAAGTAACAATGTGAGGATGGGAATGGACCATACTAGTCCCTTCGTCCATCTGTCCATATATTCACATGATTTATATTTGACTGTCAGATGATTATTGTATTAAATACATCTAAGTATTGTAACCAAATTCTTAATGTATAATTAAGGTCATTTTATACAAATCATTA
>Dhingra_Pear_16_GATCAG_L001_R1_001_paired_trimmed_paired_merged_contig_95358 ---NA---
AGAGAGAACAAGGCTTGCAATGCAGAATCCTAAGGTGATGTCATGTAAGAAGAATTTGCATGTTCTCATAGAATGATCTTAATGCCTACATTCGAAACTTCGCTCTCTAATAAAACTTTTCACACATAAACTTAAATGATCTACTTGGTACTGTCTATGTATGGAGGTTGCATCTCTTTGTACCATTCAGTCAGTGCATGATACTTATAACGATGAGGTTTATCGTAGGCAAAAAGCTTTCCCAGTCTAGTTGGTTCCAAGGGAACATTAGCTATTTGGATATACAGGTCATTGACTTGTCAAACCATCTTATTAAGACCCATCTCTTGAGCTTCTTCCTAATTCTGCTCGATTTACTGCTAATCCTATTATTTCATAGATAATGGTAATCTCCCCCGAGTAGATAACTATCTTGCAGCTCTTCTACTTTCAAATGGGCAGGTTAGCTGGTCTTTGTCCTATGAAGAAACTAAATGTCTTGTTGATTGAAGGATCACTTTGCTAATGCTTGACCGCTAACCTAATTTAAAGCACATACTACTAAATTTGTAGCCAATCGAAAGATAGTGTATTGCCAAAAATGTATGGTTTACAAGGATGCAACAGGTTATGTGTTTTTATGAGATGGAGGTAACGGGTTCTGTAGATAATAAACATCATCTCAATTGAAAAACGACAAATTTGTTTGCTCTACTAACAATATTTGGCTGTACAGGTCAAAATGAAGTTGGTGAACC
>Dhingra_Pear_16_GATCAG_L001_R1_001_paired_trimmed_paired_merged_contig_95361 ---NA---
CAATCCGAACCTGCTCTTTTGAAGCATGGGCATTAAATAATTATCCAGAAACCATGGAAAATGGAAAGGGACTATGGGGGTTATTCAACAGTTCAAGGGTAAACGACAAGGTATATGACATATTCGTAAAAGTGGGCAGGGCCTCTTTTAATAGGGAAGGTTGATTGCAGATATGTTCTCACTACAATAGTAACAGATGGGAAGGTCATATTTTTTTCAATGCATAAATAAATATTGTTGTTATTGTTGCAGCTGTCAATGTAGAAAGAAATGGTTGGACAAAGTTACCCAGTTTTGAGGAATTATCTTTC
>Dhingra_Pear_16_GATCAG_L001_R1_001_paired_trimmed_paired_merged_contig_95362 ---NA---
GACGGAGAAGCCTGAGCCTTATTTGGTATGTTCATAAAGCCCCAACCTCGTACATTCATTACTCTGTCTTGTTGCGTGTGTATGCATTTGGCTTCGGTTTTGTTACTCAGAACGCATGTGCACTGTAGAGATATTACCTCTGCTTGCGGTTTCATGAATATTGCTGAAATGAAACATGCCATGTTTTCTTACAAATTCCATTTCAAGCAGAAAACTAATCGTACAAAAAGACCT
>Dhingra_Pear_16_GATCAG_L001_R1_001_paired_trimmed_paired_merged_contig_95363 ---NA---
GGAACCTCCTGTCAGCATCAGTCTGGGACAATCACAACAATTGCATCAGTATAATCTATCCAACCCATAGAAAGGTCAAACGAACAATGACAGTATTTCTAAGGAAAGTCCATTCATCTCTATAAAACAAACAAAAAATGTTTATACGGTCATGTCTTGACTTAAAATAAAAAGCTTGAACCTGTAGGCATTAATAATTAGTATTCCGGGGGCTGAATATCTGGATGAAGGGTAGCAGGGGACAGAAAGTGTGGAACTGGGAAATATTTAGCAGACCATATAAAATCAATTTAGGATACTATCTTTTTCAGTACAAAGGGATTTGTTCAGTTTCGAATGAAAGATATTTGCAATTATGTAATACCAACAACTATTCCAATCTTTTCCACCTCTTTTGATTGATCTTTCGTAGAAATTACAGAACAAAATATATGAATGAAAACTTACTCTCAAACCAATGGAAGTTGCGC
>Dhingra_Pear_16_GATCAG_L001_R1_001_paired_trimmed_paired_merged_contig_95364 ---NA---
CCGATCTTCTTTTTATGCATAGTTTTCTGATAACTTTGGTGCATGTAAATTTTGTGATGTAGTCCCTTTTAGATGACATTTTTTGTGCCTTATGCTTGTCACTGAATTGTTAGTTTTACATAATGTCATGCTTGGTCAAGTGGGATTTCAAATAACAGTGGTGAAGTCCCTGGGGGTGTTTATGAGGGTTTCAGTTTATCAGGTGTGGTGGGGGGTGCCATGGGTAAGGAGAGCACCATAGGTGAGAGCTGCAAGCTCAATCTATATCAACCATCATTTTTTAGAAC
>Dhingra_Pear_16_GATCAG_L001_R1_001_paired_trimmed_paired_merged_contig_95366 ---NA---
CTTCCAAATATGGGCTCTGTAATCTGCAGAGTTTTGAAAGCCAAAATTGTTAGAATTCAAGCAAAGCAAGCTAGGAACTCAATAAATCACGAAATGTTTCAATCTATGTCACGCATGCTTATTGGTAAGTTCGGTTAATAGTTTCCAGCTACATGATAAGTTTGATGGAGATGATCTAAGAAAGAAGCCAAACACAGAAAGTGCACACAAGTCCATAACATAAGGTCATAAATCCAAAGTTTACGACCTCACTTGAAAAGTGCACAGAGAGTGCCCAGCCAAAAATGATTCTAAACTCAACTTACCTATTCTTCAACTTTCATGAACCAAGAGTTTTATCCTTCACCAACTTCTGTTACATGAGCAATAGCTGCATCAAAGAAATTTAACCCAAAATTAACCTACTCCAACTTCAGTTTTCCTCCCCCAAACCCACCTTATTAAATGTTT
>Dhingra_Pear_16_GATCAG_L001_R1_001_paired_trimmed_paired_merged_contig_95367 ---NA---
CTTACTAATAACTGTAAACATACATACAAGCAAACTAAAGCCCCAAAACTAACATACAAACAAACAAAAATGCCCCAAAACAAAACACAAACGGGGCAACCAACAGCAAGACACACACGGCAACCAACAGTTAGGCCCACACATCAAAATGAAGCAACAGAAACCAAGTTTCTACTGCTATCGCCGTCGCCACAGAATTTCCTGATCCGTCCAAATCCTTGCCTGTAATCAAGCAACGCTTCTTCGATTGCAACATCCAACTCCAATTTGCTTCCTAAGCACAACCACAAAGCAAGGACAACCGACAATTAAATGAGAGAAGCCAACTTCCAAGATGAAGCCCATGGAAAACCACGAGCGGCATTGCCGATAAAGGCAAACAGAAGGTGGTGGTGTTGAAAACACCTGAGTAGGTGGAAACACCAGAGCTCTACGCACGATCTCAACAATATTCATGATTGAAAATAAAAAAATGGATGAACAAGGAGGAAGGATAAAAAGTGGGGAAAAACAGTAGAAGCAAGGAAAAGAGAAGAGAAGGAAAGAATGGGGGAAATGGCGATCGACCTCGGCCGAAGCTAGGGTTGGCGCCACTGGATTTGCTCAAATTGGAAAGCCTCACACAAAAAGGTGAGAAATACTCTCAATAAAGGAGAAAGACTCTCACTTGGAGAGAAAGACGCCGGTTCCTAAGTTTTCTTTGTCATTGAGGCAAAGTTAAGAGAATCTCCAATGCAAGACTCAAATTCTAGACCTAAATTCTTACATTTGGGTCTCAAAAAAGGTAGTGAATTTATATATTTTAGTTTTCATATCCATGCAAAGACTCAAATCGTAAAACATATTTTGAGTTTTAAGATTTGAGTATTTGCATTAGAGGAGAAAAAATGGACTCAAAATTCAAATTTTGGGTTTTATCAATTTA
>Dhingra_Pear_16_GATCAG_L001_R1_001_paired_trimmed_paired_merged_contig_95368 ---NA---
ACTTGTAGCCGCGGAGTTTTAAAAGCGCAACCTTCTGAGGTATGGTTTCGCTTCGCCTATACGCAACGGCTAGCGTGCTAGTATCTTGCTAACAGTCGTCTATAATTACTATGTTATATGCTTTTAGCTTAACCAAAATCCACCAATCAATCCTAATCATGCACGTCGAAACCGAGAATTTGCGGTATTTGAGAAATGCCTTCCAACTGTATGATGAAATGCCACACAGAGCTGTTTGCTCTGAAAACTCATTTCTTTCATGTTGGTTTTTTTCCCCAGTGATTCTGCTTTGTTATTTACATTTTATTTGATGACATTTTTGCGATAAATTGTGTGCATCCTCTTTGTTTAAAGCATATAGCAATTTGCAAACGAAG
>Dhingra_Pear_16_GATCAG_L001_R1_001_paired_trimmed_paired_merged_contig_95369 ---NA---
AAGGCAAAAGGAAGAATAAAACATTGCCATAAGTAGCACACCAGAAACAAAGTAAAAATCATATAAAATGAAGAAACATTTCATTGGTAGCATAAATAAAATCAGCTCAGCATAGAACGAAACGACTTTAAGTAGTTCATATATAAAGGATACTGAGAGACGAGAAAGAGAAATCTAACAGAGATAAAGAAACAGAATAAAAGAGGGAACGAGATTAAAGAAAAGAATATTTGCGTAAACCAGATAACTCCACAATGATACATGATCTGCCAAATAACAAGGGTATTGCCTGCTTCCTTATTTTATGCAACTAAAAACAGGAAAAGTAATTCCAGTGAACACAGAATGATGAAATGGATAAAAGACTTGCAGAGTTACCATTTTTTGTTATAGTAAATTCAAGAAACGAGGATAGTGTAAATGAACAACAGTGGACCAAAGTGAAATTGACAAACATTTAGACTAAAGGACTTGTACTTTCAATAAAGTTACCCCTTGTGCAACTGGAATATGCATGATATTCCCAGTCCTACTAAAATTTCATACCCACACTGTAAAATGATGTACTATGTAGTTATTTAAACATACCCACAATAGTTCAAACTTATGCACTGCTATTTTTAGCTTTTTCATATGACATTATGACATTCATCCAAAATCCAAAATGAAGACGACAAATGGAATCATATACTGAGGTAAAACATGAAGTGTACACAACTTGCATATATTGTATACCACTATATCTCTTCCCAGGGTGATAACCGTCACTAGCAAAGATATGACTCAAAAGTTCAACAGATTTATCATTTCACAACTTGTATAATTTGGTTTATCTTGTTAACAGCCTTGTCAACAAATAGAAAATCCATGTGCAGTTATTAGCTTACTCAATTATGAAAAACAATCTTCGAAGTTGACATTTAAATCTTTTGTGTGTATTGCAACAAACAAGGTTGACAAGCTTCTTTGGCACTTAAAAAGTAAAAAACAACAGAAAACACCACAGC
>Dhingra_Pear_16_GATCAG_L001_R1_001_paired_trimmed_paired_merged_contig_95370 ---NA---
ACTCCCAATGCCATTGTCTACAAGGTAAATTGGAAGTTGAAGTTTGGATCTCTATCTTGTTGCTGATGATTTGAGCTCCCGGAATGCGGTTTTTTGTTCTCAGTTAATTTGGTTGTTTATGGATCGATCAATCTTTTGAGTGCTGGTGGAATTTGGTTGCTTTTGGTATGTGAAATTATGGGCTGCTGGTTATCATTGGATAACGCTTTGTTTCTTTAGCTCAGTATGCAAAGCCAGTTCCATTTCC
>Dhingra_Pear_16_GATCAG_L001_R1_001_paired_trimmed_paired_merged_contig_95371 ---NA---
AATGTAAATATATCGTTTTTATAAAAAATAAAATAAAAAATCTAAAAATTTATAAGAAGCCTATTAGTGTTCTCACAATGGAGTTGAATTTCAATTAATTTTGGATTGGATGATTTAATTTAATCATATGATATCAGAGCTAGGTTATCTCCGTGTCACACTTAACGGCCATAAATTAGAAGGCGCTACGTGTCAAGGGTGTTTCACCGTGAGGATGGAAGTTTCATATACTACTTTTGCGTTGCCTATGTGATATGATTACGTGTTAATCATTCTAGTTGGGAACTAAGATACGTTTAAGAGCCTCTAATTGCTTGTTGAAAGGTAATTTGTTTAAGCGTATCGCCACCCGAAATAGGATTGAGCATGCCATAGGGTCACATTACTTGAACCAAGTTCTTAGTATATCCATATTGAACTTCTAAGACCCTCTCAACCAAACAGTTTTGAGTTTTGATATGTCAAATTTTTAGTTTTTGTTCTCAATTGTGTTTGCAGGATAGAAGTGGAAACTTGGCAAATG
>Dhingra_Pear_16_GATCAG_L001_R1_001_paired_trimmed_paired_merged_contig_95372 ---NA---
CATCAATGCTGCCTACTAAGTTATCTGTACACAAATCAGAAAGAAGGGGAATCGGGAAAGCATCGGTATAAATTAAATAATACCCAGAAATCAAAATTGAGAAATTAAATACCCCAAGAAAACAAATTTAATGAATCGTGCATATTGGTCCAACGAAATAACTAAAGCGGGCAGGTATTAAAACACATAAAATCAAACGGCCCTTGTGATAATCATTTTGCTTTTAGTTTT
>Dhingra_Pear_16_GATCAG_L001_R1_001_paired_trimmed_paired_merged_contig_95374 ---NA---
GTAACATAAAAAAGGAACTGGGCAAGAGAACATTATGGTTTCGGTTTCAAATTATGTATTAAAGTTTGTTTTGTAAGCAACATGGGTTTTATGTTGCACATGACAATTTCGTCTGACGGTACTCAGTTTCTACTTATTAGACTAACCTTATTCAACAAGAAGCACATGCATTTTTATTTAAGGAAAACTAACAAAAATGATTT
>Dhingra_Pear_16_GATCAG_L001_R1_001_paired_trimmed_paired_merged_contig_95375 ---NA---
CTCAGGCTGCAGGTAATTAACTATGAACTTGTAAATTTACGTATATTTGTGGATTAACAGGTTATATATATGTATATAAACATCTTTTTTGGTAATATCATAGCAAAAACATTCATCAGAATGGTAAACTATTTACATATTAAGGAGTTAATTCCTTGATTTCTTAAATTCCTCGTCAATATTTTTCTCTCTTCTTTCTATTTTAACTAAGCCAACAAATGCTAATTTGTTCCTTTTCTTCTTCTGATTAATTTCAGAGAACTTTGAAAAGATATTTAATTTAATGAGTATTAATTGCCACCTCTTTTACTTTTTTCTTCTTTTTGCAATTTGGTTCAGGCCTACTTCGTTGTGGTAAAAG
>Dhingra_Pear_16_GATCAG_L001_R1_001_paired_trimmed_paired_merged_contig_95377 ---NA---
CTCGTACGTTTTCCATTCACTGGAAAATTGAAGAAAGTTAAAAATTGAAAATTGATGAAAGTTGAGGTTCCACCATCAAACCAATTCGCAATATGGGGAGTAGCTCAATCATTTATAAGCACATGCAGGTCCCTTCTTTCTCCTGATGTGGGATTGATTCTCTCAACAAAAATGCATAACAAGAATCAGCCTCTCAAGGAAACA
>Dhingra_Pear_16_GATCAG_L001_R1_001_paired_trimmed_paired_merged_contig_95378 ---NA---
CAAAACCTAGTCCCAATCCAAACGAAGGAAATGATTCCGGATTCAATCCACCAAATGTAATTCAAAACATATAACCAAGGTTTTAGCTAACTTAGCCAAAAGGGTGGATATCCATTCGCAGAATTTTGAGATTTCGCTATGTTTTCAAGTGCCAAGAAAACTGTTTTACAAAAAATGATATAAATATGTATAAAATTGGACATATTAATTATCGAAACAGCTCAGGAAATAAAACC
>Dhingra_Pear_16_GATCAG_L001_R1_001_paired_trimmed_paired_merged_contig_9538 ---NA---
GTCAACCAGAGTTCTTCGAATGAGGTATGAGTGTGTGTGTGTGTGTTTTTTATGATTGTATCAATGTTAAGAAATGTGAAATTTGCTTGGTTAGTCACCCATTTGTTTCTTCATTGTCCGGTAGCTTTACGCCTATGTTGGAAACTATTTAGGGAGTTAGGATCAGTTGACCCTAGTGTGATTCACTTCGTATTCCTCCTCCTACATATACACACAGTGTACACTACCTTCCTCTCATCGTCCTCCTCCTCGCTGTCTAACCAATTTCTGCAACTTTTTTCTCTATTTGTTTTTGTATATTTCTGAAGATTGATTTTTATTTTATTTAATTGGTTTTTTTGTTGTTGTGTAAATGTTGATTAATAAATGGAAAAATGCAAGCAGGGATTGTGTGTATCGGCGTAGTGCTAGAATCAATGCACTCTGATCCGAAAGAGTTCCCTGCAACATCAAATCAAAAGGGGAAG
>Dhingra_Pear_16_GATCAG_L001_R1_001_paired_trimmed_paired_merged_contig_95381 ---NA---
TTAGATGACCTGGAATTAGTGAAAACTGAAGCCGTTATACAGGCATCAATTTTGATATCTGGTAATCAGGAATATAAAACCAAAGCACTTGGAAATATTCCAAGTTGAAAGTGGAAAGAGAACGAGTCCCACATGTATACCACATCAGCACACCAACGGAATTTGTAACGGAGTTTGCGGAAGGACCATATTGATGTGTTTTGTAAAACATGAAAGATGTTATTGATTGATTTAAGACATAACGGACGTAAATTATGCATTTATAATGCATAAAGGACCATTTGTGGTAAAAACCCGACTTTTAATACCTGTGGCTAGATATTCCGGTGCT
>Dhingra_Pear_16_GATCAG_L001_R1_001_paired_trimmed_paired_merged_contig_95382 ---NA---
AATGCTCAATTCTTCTTGACGAACCTGATAGAGATCCAAAATAGTAATTATGTGGACACAATTAGTTAAAATGATCAGGACAGAACATCAGCTATAAGAAAGAATTTTGTAAGAGCCTCAACATATGGATTTATATATTTGGAATATTACTTGAAGACCTTGCCAAAACAAGTGTAGAGATTAAATTTGAGCATTTGACAAAGAATAATAATCATCAAGTCCTTTTTGCACTAAGAAAACCATTGCAGACTATCTCCGATCTTATTCCTCTCAAAAACAGAAGAGATGTTCCAAGTACCGGGTATTCAAGCGGTACTCCACGTCATAATACAAGTGAAGGAAATGATATATTTTTCTTTGTTCCTCCACTTATTTTATGACACGTGGAGTACCCACTTGAACACCAGGCACTTGGAAAATTTTCTCTAAAACAGATGGAGAAGCCACAACGTAAAATGGACAGAGAGTTTTCATTTATATCCATTTGGATGACAGAAAGATATTAAATACTGATTGAAGCATATTTTTTTTTATCATTGTATCATACCCCCATCTGAGCTTTCAGTGGAG
>Dhingra_Pear_16_GATCAG_L001_R1_001_paired_trimmed_paired_merged_contig_95384 ---NA---
ATGGGATTGGTCGGGTGGGTAATGTAAGTTTTATGTTAGCTTACTATTTGTTTTACTCTTAGTTGCTTTTGATAATTGCGTTACTTTGATGCTGAAATTGCGAAAACCTGTGAAAATATTCCACATTTAGGTTATAGTGTAGGTTATTCTCTTAATCACTAATGAAACTGCTATGAAGAATCTGAAGATTCAATTTTTGAAACTAGAATTTCCAACCCAGCTCGATATCATAGTTTGAGTTATGGAATTGATGTTGTAGAAGGATTGTGCCTTCTTACGCCATTGCTTCATGTGATTGTATGTTATAGTGCCAGTATAGGTCTGTACAGTCTGTTTTTCTCCCTCGTACTCGAAGCCATACGGCTCTCTATAACAACTTAGGTTGAAGTAAACTATATTTTTCGAGTAAGAGATAAACAGAATATGTTGGTCAAACTACCTGCTGTTACTTTAATACTGTTAGAAAATAGCTCAGTTTCCTATATGCTTTATATCCTTTGTAGGTCATCTCCATTAGCTGAGGACTGAGGCCATCTGTGTGAAATGTATCCCTTCATTTTGTTTGATTCTTCATATTTGTGTTTTTCTCCACCATGAGCAAGATCTTTCAGGGTATGCATAGTAACTTCGTTTAATTTTAACACTTACAGGGCGCTGCTATGGAACCTACTATG
>Dhingra_Pear_16_GATCAG_L001_R1_001_paired_trimmed_paired_merged_contig_95385 ---NA---
CTCTCTCTCTCTCAATTTTTAGCCTGTGTTTTGATTAAACTGTCATGGTAAATTATATTTATTTTTTATGAAGTAGTTCGTGTGATAAATAGGTATATTGTTTTAATCTGATTTTTTATGCATATGCATAAATTAGGTATATATAAGTACATATCTGAGCCCATTATATATACATATAAATTTTATAAATTCAGTATTGATTTCACTCACAAATTTCCCCTTCATGGTGATGGATGTTGATAATGATCAGTACATATTTATTGGCTTGATGAAAAAAAAAAAAAAAAAATCCAGATCATTGTTAATTTT
>Dhingra_Pear_16_GATCAG_L001_R1_001_paired_trimmed_paired_merged_contig_95386 ---NA---
AAAAGCATAAGCCTAGTGGCAGTTCTGCTAGGATTGTTTTCAACTCTGTCAAGGTTTTCGAAGGACGAACACTTTCCAATCATGCAAAGAAGTTAGGTATTACTCAGTATTTTCCAATTCAAACAATGATTAGGCGTAAAATCTGGGACTCATACTGATGTTCAAGCCGCCTAAACTTTGAAAATTGGCATGTGTATAGCTTATGAATTGGTTTGACATGCGACAAGGATGTCGCGGGCAACAAACTACATCAGAAAATTGGATAGCAAAAAGAGTACCATATGGCTCTAAGCACGGGAACATTTCTGCGCTGTCCCAACATGGTATAATGTGTGAAAAAATTACGGGAATTTCTGATATCTTTTACTGCAAGTAAAATCACATATTAACTATGAATTACCATTGTAACCTACACGAAACACATTAACTGGGATAATTTTCAAGCCACTGGTCAGCGGACACCATCACATTTATAATTCTATTATATAAAGTTCCAACACTTCTGCAACTTTTA
>Dhingra_Pear_16_GATCAG_L001_R1_001_paired_trimmed_paired_merged_contig_95387 ---NA---
AAGCAAGCGACCATCTTCCCGAATCTGCATGAATACACATATTGAGAGAGAGAAAGCTAGGGACTTCTATGCAATTATATATTCCACCCACATATTAGTTATTTTCGACAACTTGAAGGGCATCGATGAAGTTATTTGTCAGCATGTACTTGAAATTAAAAGAGAGTTAAGCATAACCATCAGAATTGGGTTCAACCCAACCAACAAGAGGCAAAGAATATCATATCAATTATATTGTAGTACCACATATGCAAATTCTGGGACACAGAAGATACCCATAGAAACGAAGACAATCTCTATGTAAAG
>Dhingra_Pear_16_GATCAG_L001_R1_001_paired_trimmed_paired_merged_contig_95389 ---NA---
ATCCGATCTCAATAACTCACTGTAAGAAAAGTAAAACATAATCAGTATTTGCATCATTGCAATTCTACCAATTTACCAACAGAAACTAATCCAGTTCCCAAATTTTTTTTTTTTTTTTAATAGAAAGTGCATATATCAGGCTAGATCAGGGGTGGAATTCCGCACTTGATCGTGTTCAACAAGCGCGCGCACACATATATAATGCCTTTCCAAAGAAAGGATTCCCATTTATATGGATGTCATGTGGGCCTGACATGCAATGTGGTTCAATGATCTGTACCACTCATTTTTCAGGTCATTTCGGAAACCATTGAGTTATCCAACTATGGCCAAACAAATAGAAGAACAGTATCTTCTAGATAAATACTGAAGTAATCATGATGGTAATCAAACGGCTAAACGATTATATGGTTCAAAATTTAAAATCAATAGAGCACATTGCTATAGATGCTCCTTACTTCTCTAAAAATGAGGACATCCTTATTAAAGAGAGACCATATGCGTGGTAATGTTGTCATGTAAGTATGCTAACATGTTTTCTTGCCACACTAAAGATCAAGACCATCTATAAAAAACACTCATATCTAAATGCCATTCTAATTGACAATCTGATAATATGATCCAACAAAATACACAGACGCACACACAGGATTATGAATTCGAACTGTTGATGACATGGAATCATGTTTGAATGCATGTTCTTGATTAACGACTTGATAGTATAAGATACCAATATCCGGAAAGAGATCATAGCTAGATATATGCACATATGCATGTTTGTGAGCACAAAACTCATCAAAACTAAAGGCTTGTAAGGCATTCAAAAATCTTAGAAAGATGTAAATTAGTATGATTAAGTACCAAGTAACACGCAATTGCTCACGATCATATAATGTCAAAGCTTTACCAGTTTTCAGATTCACAACATATATAGAACCTTAATATAAACCAAATTTCGATAAACCAAGGTTAACAAGGCTTCCGTAACATGTTCATTTGACCCGAAAGTAGAGAATTACTGATACCCAGAATCGCATACATACAGTGCAGTTCCTAGTAAAGTACAGAATTACTAAAAATATTTCAGCTCTGCAAGAAAAGTTATACATTACCCATCACAGCATT
>Dhingra_Pear_16_GATCAG_L001_R1_001_paired_trimmed_paired_merged_contig_95390 ---NA---
ACAGATCTAAGTCAAACTCTAAGGTTTGGAAAAGGATTGATTGCTAGTTTCTGGATTGTTTGATGTTTCTGCTTATATTTTTATAGTTGTGCCCATGTTGAAACTTTGGTATATTCATAACATATTTACAATGGAAAAATTAACTTTGAAATTTCTGTAAATATTGTGATGCCGTTCCAACATCAGAGTGGAAGATGAATACATTAGTTTTTGGTTTCTGAACAAC
>Dhingra_Pear_16_GATCAG_L001_R1_001_paired_trimmed_paired_merged_contig_95391 ---NA---
CTGATCAGCAGTCATAGCACCCTCCTGCAAGTAATGAAAGCAAAGTCATCATAGATATTTAAAATCGACCAAAAACAAAAAGTAAAACCGCCAAAACTAATCTAGCAGTGGCTTGCATACATGCACAGAGAACATACATTATTTATTCTATTTAATATTTTGGATCTAAGAGAATATACATCCTTCAAATTCAACATTTTCGAATCAAAACTAAACAAAAGAAGAAGAAAAGCATGCGAAGCAACACACCTGACGAAATTGGAAACCAATCCAAGTGCATAGGATATCTTACAAAATCT
>Dhingra_Pear_16_GATCAG_L001_R1_001_paired_trimmed_paired_merged_contig_95393 ---NA---
AGCATGTTTCCATCTCCAACTTCTTCTAGGTTTAGTAAAAACTGATGAAATTATCTATAAAGTACTCAAAAAATTATTCTACCATGTTTTATAGAATATATACATACATGGATAGTACTTAAAAAATTGAACAATAAGGATCGTCAAACCACATTCTGCTACCTAATTGATTTTTTTGAGGTACCCAATGCAAGTCGATCTATAATATGCAAGTACTAACCTTGAGAAGCCATTG
>Dhingra_Pear_16_GATCAG_L001_R1_001_paired_trimmed_paired_merged_contig_95394 ---NA---
CAAGCTCTCTGAAAGAAAACAATAGCAATGAACTACATGTGGACCCAAACTAAACTATAAAGAAGCTGCTAAAGTATAATGAATTGTAAGTATCAAGCCTAGAGTAATGACTTATACGACTATAATGGATTGTAACTACCAAGTGGACCACAATATAATGCTTCAAACTGACATGATATCATGAAATAGTGCAAAGAAATACTTTCAGGGGTCACAACACAAGTGCAATAACTTAAAAATTAAACTGAGCATAATGTAGGTGTATGCAAACAAATTTTATAAGATGATTATGGAAAACACATAAGAAAAAAGGAATTGCCCCAATCACTATCACAACCACTATCCTAGAGCTAACAACTAAAGAATCAAGTTTACGTCTTTGTCTGAATTGTTAAATGACAAGGGCCCATCTGGATCCTGATTGAACCAAACCGGATTTTATGCCTTTATGAGAACTAGTTCAGGCAATTTTCATCTAGATTTTAGAGTTTCAAGGAAGCCAATTACATTCTAACTCTTTAGCTCCTTTTCTTATTCTACAATTCCGAACATTCATATGGGGTTTGAAGCATTTGAGAATCTCTTCAAAAGAATCTGTGAGAAAAGCACACGGAAAATCAATTCTAGGTGCAAATATATATATATATATATATATATATATATGTATCTTGTAGAAGCTTGGTAATCTAGCAGCAGCCTCATTCACTCGCACAAAGATAA
>Dhingra_Pear_16_GATCAG_L001_R1_001_paired_trimmed_paired_merged_contig_95395 ---NA---
AGCTTGGAATTGCATTGACATGACTATTACACACACTACACTCCAAGTTGGTTTGATTCAAATTTGGATAATGTCGTGAACTATTGTTGTTTATTTCTTGAAAGTTATCTCACGGTTGGGTTTTCTCCATTTTTTTGTCGAGTCTTTGTGTTTTCTTTTGTTATGCTCGAGGACTAGCAAAGTCTAAGTTTGGGGTTGTTTGATGTGGTCATATTTCATATATTTTTATCATATATTTCCTTCGGATTTTGTGTATTCAAATTGGTTAAGTTTTAATATATAGGCTTTAGTACCGAAGTTATGCAAAAAAGAAGTGAAAAATGGTGATTTCAGGTATCTAGGGTAATTTCAATGGA
>Dhingra_Pear_16_GATCAG_L001_R1_001_paired_trimmed_paired_merged_contig_95397 ---NA---
GCCATCTTTTACAAACCTGAATAAAAATAATACAGAATCAATACAACATCCCACACTAATTCACTAATAAGATAACTGGTCAAGTATGGTATTTTTTATATGTATATCGAAAAACATGATTTATTTTCAATATCACTTTCTACGTGCATCCAACTATCTATCTTCGTTTCCTTATTTCTTTAACAGCCAATTTCAAAATCTTGCACGAGACTTAAATCTCAACAATCATAGTTGAAATCCTTTTGCTAAGTAAGTAATATAAGCACTTGCAATTTATCAAATTTCAAATATTTATCTAATTTTTTGAAATAAAACTATTCAGATCTAAAAAAAATCAGATCACCAGCACTAGATCCGTACAGATAAGAACCAGATCAGACATCCAAACAACATCTACATCTACACAAAGAAAAGTATAAATCTAAATCCAACAGATCGATCGGTCAAAGAAATCA
>Dhingra_Pear_16_GATCAG_L001_R1_001_paired_trimmed_paired_merged_contig_95399 ---NA---
GCAAGAATGCTTCAGTACCTGTCAAATAGATAGCCTCAAAACAGAATTATTCCTTTCCTCCAATTAGGTCTCAAACAAATTCTCCCTGACAATAATTGGTCCGCTTAACCAAACCAAAATTTTCTGCTAATCAATTAATTTCCCTTCTGCTTTTATGGGAACGATCTAATCAATTAATTTCCTTTCTGCTTTTATGGGAACGATTTTGAGGCCAATCCAATCAGCCCTTTACCTCCTAAAGCTTATTAAAAGGTTACCGCTTTTACTGGGAAAAAAAAAACTCACATGAGTTCAAGAATAGCAAAGCA
>Dhingra_Pear_16_GATCAG_L001_R1_001_paired_trimmed_paired_merged_contig_95400 ---NA---
CAAAAGAGAGATTTATGTGAGAAAAGGGTGATTTTATTGATGGATTTGCCTGTTTTGGCTAAAATTGTAAATGCGAATTTGAGGCAGGAAAGCGTGTGCGGTGGTGGGTTTGAGATTGTGATGGAGGGAACATGTTGGGGGATGGCGTGTCGTGGAGGGGCCGATAACCAACTAATAATATGCATGCATCTACTGTTTGACATTATTGCCCCCTCTTTTAATTGTGTCTTTCTTCTGAATTTAGGTGCAACTAGTCAAATTACATTTGTGTCACCATCCCTTGTTAATGTAACACTTGTCCCCTCGTTCATGTAACACTTGTTACGGGATTAGGTCACTTTGCGCGATGATTGCTATAGGAACAAAGGATATGAACCCGAGTGCATGCAAGTTTTCTCCTGGTTACTCACTGAAAGGATTCTTTCGGGGAGAGTAGCCGGATTGCAGTTTCATAAGACTTTTATCATTAGTTCAATGCTTTTTCGAAC
>Dhingra_Pear_16_GATCAG_L001_R1_001_paired_trimmed_paired_merged_contig_95401 ---NA---
GGTTAAAACTATTTCTCATAACTACGAACTGTTATTTCCTACGGAGCGTTGATTACGATGAGAGTTACAAATCTTGGATCTTTGTAAATCTACAAAGCTGATAGTAGCTAGTTGAATCACTCAGCATTACGGTCTGATGATATTTCTTTTCACTTGTAAGTAACAGGTCTTAAATTCGAATCTCGTGGATGACGAATTTGACACCAAATTAGGTTACCCGTCGTGTGGCTTAACTATTTTCCCCCTCCCATTAGTG
>Dhingra_Pear_16_GATCAG_L001_R1_001_paired_trimmed_paired_merged_contig_95402 ---NA---
GATAAACGTCGTTAAACGCCACAAATAAAATGCAAGGTAAAAAAATGTAAACAATGTAATTCATTTGTTACATTTGGCTGGGGTTCACTTCTGAGTGGTTAAAACTATTTCTCATAACTACAAACAGTTATTTCCTACGGAGCGTTGATTACGATGAAAGTTACAAATCTTGGATCTTTGTAAATCTACAAAGCTGATAGTAGCTAGTCGAGTCACTTAACAGTACATTCTGATGATATTCTTCTTCACTTATAAGTGAATTCGACATCAAATTAGGTTACCCATTGTGTGGCTTAAACTATTTTCCCCCTCCCATTAGTG
>Dhingra_Pear_16_GATCAG_L001_R1_001_paired_trimmed_paired_merged_contig_95403 ---NA---
TTGCACATGACTAGAACGCAATTGCATCTGAACAAGAAAGCTGGATAACAATTACCACAAACAAATGTCCGCTCAAACCCAAATTTCTTAAAGTAATTTGAACGAAGCAATCAAACTGAAACTTTCTACATTATTTGATCTGTTCTTTTCCAAGACACAACATGATGAACTGAACACAAAACATGAGCTTTCACAGAGAAGTCATGTACCTCGTTACTAGAATATAA
>Dhingra_Pear_16_GATCAG_L001_R1_001_paired_trimmed_paired_merged_contig_95404 ---NA---
CGATCTCTGCAATGACCAAGCAATCTATAACGATAGAAAGCAAAATCTTCCAAGTGTGAGACAATAACATTAATTACGCAAGCTCTCCCGCGTATGTTGGGTTGTTGAACCATGCATCGTAGCCATGACATTGGATGTGTTCTTTGCTTTAACTTTGCAAGCTCTCCCATATATTATGCAAACATTAATGCAAAAATGCGAGGGAGGAGCAGAACCACCACCTGATACTTGGCACCATAAGAGTT
>Dhingra_Pear_16_GATCAG_L001_R1_001_paired_trimmed_paired_merged_contig_95405 ---NA---
ATTTCTTTAAAAAGCGCTTTTTCTGGCTTTCTTATCCTCTTCTTCTCTAATTTTGGCAATTCAGACTCTTTACTACTTTCTATTCGTCTTCTTCTTTTCAAACCCTGAAAAAAATTAAATTAATCAAGACAACCAAAGAACAATTACATTGATCGCGCACCCACCACCATGGATTCTGATCTCTCCGTTATCCTCCCTCGCGTCCTCATCGTCTCTCG
>Dhingra_Pear_16_GATCAG_L001_R1_001_paired_trimmed_paired_merged_contig_95406 ---NA---
GTGGTGAATGTTTGCAGTATCAACCCCCCAACCCAACTCTTATTAACGTGCCATCTAACTTACAACTGCCGATGGCACTTATTTTCTAGTTTGTGATGATGGGCACTTTAGCACCATTCACAAGGTTTGCTGCTTTCTTTTAGAGCCTACCTCCACAGAGAATGGGTACAGGGAAAAGCCATCTTGTCGCAAAACTTGTATACGACCACCACTGGTAACACATCACCAGAGAACATTCGTCTCGTGCAACATTGTTACCAGGGAATATAGCTTCTCAGGTTCAAAAGGTATCAAAGACCAACTTACTAAGGCAGCAAATTTTAATCATCTTTCAAATAACCTAATTTTGTCCAAAAAGACAATTTAGGGAATTAA
>Dhingra_Pear_16_GATCAG_L001_R1_001_paired_trimmed_paired_merged_contig_95407 ---NA---
GAGCTACTTTTCTCGTAATTTAGATTAAAATATTGACTGTTATATTTAAGAACCATATTTTGCTGCTGAAAGAACATGAAATGCAGCTAGAAACCAATCACATATGTACAAATGTCCAGTGATACAATTTCAATTATTCAAACACACGTCTATTTGTTATTCGTTTTTCAGCAGCACTTGCTACTCTTTTTTCAAGAGCAAAGAAAGACTTTTTTTCAATGGAATACCAAAATGAAATGCATT
>Dhingra_Pear_16_GATCAG_L001_R1_001_paired_trimmed_paired_merged_contig_95408 ---NA---
GCATCGCAGACATGTCAGGTGTCCTGCATGATTCAAAGCTCACATTTTAACTGCTTAGCGGGAAACAAAATCCCAAAGGCTATAATAAATCCAAAGAATCTAAAAAATGTAAGGAAAGTAAAACTATATGTACTAAACGTCAACATATACAGCTACAACTACATAGTTGATGTACGGGACAACCTCAAATTGAAAGGAACTTTTAAC
>Dhingra_Pear_16_GATCAG_L001_R1_001_paired_trimmed_paired_merged_contig_95409 ---NA---
GGGAATGAGAAAGGGAGAGAGAGAGCGCGGAAGTGAGAGTCAGAAGAAGTTTTTGTGTTTTATTTTTTAATATTAGATATTTGCTAAAATCATATGTAGCTGAGACTTAAATAAAAAAACAACCAAAATTTGGTTTTGTGAAATAACATTACTGTCCATAACGTTTTTGTTAAGATAGAAAACTAAATAGTATTTTCACCTTTTAGTTGACAAAGAAGATTTTGTTAATAAATTTATATTTAGATGCATGTGAAATGATATAAATGGAAAATCAATGCGAAATGATATAACGGAAATTAATTGTCTTGAACGTATATATTTGTTTGATGTATCGCGCAGCTGTGATTCACCCATTTGCGG
>Dhingra_Pear_16_GATCAG_L001_R1_001_paired_trimmed_paired_merged_contig_95412 ---NA---
GAAGATGGTCTAAAAGTTACTCAATTTTTATTTGTTTGGAAGTAGAGTAAGTTGCCAATTTCATCTTTGAACTTTTACTTAACTTTTTTATTCTCCCTAAAATTTTTCATTGTAAAATTAAGAACTTAAGCTCATTTTTTTGGCCAATTTCACCCTGCTATTAGTTTTTCATTCATTCAATCCAATTTCTATTAATGGAAGTATATGCATGTGAGGATAGTTATTTCGCTTTGTTCTTTAAAATAATTGAAAACCCTTGATTTCTAGAATGTTAGCCTATGCAAATCTATGTGATTTTATAGCTTTTATGTTTGAATGACACAACCAACCCTCATATCCTCCAAACACCAGGGTAAGCACGTGTTGGTCGACACTCGAGGATGACGAAGCCATATTAATATGCACATAAAAATA
>Dhingra_Pear_16_GATCAG_L001_R1_001_paired_trimmed_paired_merged_contig_95415 ---NA---
TTGTCCTTCTTCTTTCTTGTGTGGAGATTAGCCAATTTCTTTTTGTTGCTTCCTTAATGAACCTTAGAGCTTTGCTTCTTGTTTTCGCTTTTTTGTCTCAAAAATTTTAGGGCCGGCCCTTAATCTTTGATCTAGAAAAATTGTAAAATTTGTCGATATGGAAATAAATGGGATTCTTGTAAGAGAATTGGACATGGAGAAGTCGGTTGTCCTAACCTTGGAGGTTGAAAGAGAAAAATATAGACACTGAAAGGGAAGCTGAAACACTAAACAAAGGAATACGTTATTGACACTTCAAATTACGATGTGGTTGTTGAGCAAACCAAAAAATAGATTGGATGGCTATTCCTAGTTTGGCTTAATGCACAAGAAAATGAAAATATTAACGATTGCTATATAAAATGGAAGTATTTTTGAA
>Dhingra_Pear_16_GATCAG_L001_R1_001_paired_trimmed_paired_merged_contig_95416 ---NA---
AATGCTTTCCAGCAATGGAAAGATAATCAGGACAAGCCTTCCATTAAGATAGGCCGTTACCAAATGTTGGTCCTAATTAATTACATTATACGACACAAAATTCTAAGTAATTATCATTTGATAGAAAGCAATTTATTTACTAAACAAAATGTGATAGGCTTTGATACAGCAAGTGCAAGTGGTTGTCGTAGTGGAACACATGATCCCACTCTGACGTATCACTCAGCCATACCTGGAATCAAGAATCGCACCATTTTTCTGTATAATGGGCAATCAAAGTAGAGGTGTTATTCATTTTAACTACTCAAACAAGAAAACAAAGTGAGTTTTAATTTTTTGTTTCTTTTGAGGTAAGGCCAAGAGGACTTATTCC
>Dhingra_Pear_16_GATCAG_L001_R1_001_paired_trimmed_paired_merged_contig_95417 ---NA---
TCCCCATGGCTACCCTGTATATTTGTGTGCAACAAATATTAACATCTAATGCTTGAAACTTGAGTAAGCACGCAGTTGCTTTGTACGATATAGTGAAATTGGGTTGCAAATTATCTAGTGCTTGATACAACTTTGACAGGAATGTTGCGGTAGTCTTGACACATGATTGTAGAAGAATGAGGGAAGAAAAGAGGGTCGAAAACTGATTCTGGCTTAACATAATGCAATGCAAAATGGAAGTCCAA
>Dhingra_Pear_16_GATCAG_L001_R1_001_paired_trimmed_paired_merged_contig_9542 ---NA---
TGCTGTTTCTCTCTCTCTCTCTCTCTCTCTGCGTCCGTCTTTTTTGTTTGTTTTATTATAGCAACATCTGCAGGTCTCCTGCAGGCTTTGGAATTTAGGATTATATGTTGTTTTATTCTGTGAATTATGGGGTATAAAGGACACACCTTTTAACAGTTTTGTGATCGAATTTTATTGCAGTGGGACAACCATATCACATGCTTGCCT
>Dhingra_Pear_16_GATCAG_L001_R1_001_paired_trimmed_paired_merged_contig_95421 ---NA---
GGTTCACCAACTTCATTTTGACCTGCATAGCCAAATATTGTTACCTCCATCTCATAAAAACACAAAACCTGTGCATCCTCATAAACCAAACATTGTTGGCAATACGCCAATGACTTACCCTTTCGATTGGATACAAATTTACGAGTATATGCTTTAAATTAGGTACCCGGTCAAGCATTAGCAAGGTGATCCTTCACTTAACAAGACAATTAGTTTGGACACAGACCAGCTAACCTGCCCATTTGAAAGCAGAAGAGCTGCAAGATATTTATGTACTTGGGGAAGAGTTATCAGATTCAACTACTTAGCACTATTATTTCCATTACAACGAAAAACTAAGATCAGCGGTAAATAGAGCCGAATTAGGAAGAAGCTCAAGAGATGCATCTTCGTCATTTCATAATGAACTGACTGAAGACAATGCCGAAGTTTCAAATGTAGCTCTAGCTGCTCTAATGTAAATGTTATTCTACAGGCATTAAGATCATTCTATGAGAACATGCAAATTCTTCTTACATGACATCACCTTAGGATTCTGC
>Dhingra_Pear_16_GATCAG_L001_R1_001_paired_trimmed_paired_merged_contig_95422 ---NA---
GCTCTCCAAGATCCTGCAACTCCCCGCTTTTATATGCATCTGCAAAGAACATTGTTTCATCAAGATTTCATCTTGCAAACTCTAATCTATCATACACATCTGTACTCGGCATAATAAATCCGTCAATGAAACATCAAGATCACATCAAAACCTAATTCCGTCATTTAACTCTCAGTTCTTATCCTCAAGTTCATTGTACTTAATTCCATTGATTATGTGACTATGAAGACGAAGAGTAGAGGTGAACCACGAGTTTGCAGATAAAAAGCTCACATACATAATAATTAGGTTAACTTACCAACAGTGATGTCACA
>Dhingra_Pear_16_GATCAG_L001_R1_001_paired_trimmed_paired_merged_contig_95423 ---NA---
TCCCCGCTTTTATATGCATCTGCAAACAACATTGTTTCGTCAAGATTTCGTATTACAAACTCTAAACCATCATACACATCTGTACTCGGCATAAATAATCCATCAATGAAAAATACATCTAAACCTAATTTCGTCATTTAACTCTCAGTTCTGTTCATTGTACTTAATTTCAGAGTAGAGATGAACCGCAAGTTTGCAGTTAAGACGCTCGCATACATAATAACTTTATCACTCTGTTAGCTGCTAAATTTGGAGAAATGTAAACACTACAATAACTTCGATTAACTTACCAACAGTGATGTCACA
>Dhingra_Pear_16_GATCAG_L001_R1_001_paired_trimmed_paired_merged_contig_95424 ---NA---
ACAAAATCTTCATCCTGCCAAAGTTAAACACGTTCAACACATTTAGACTGGAATATCACGACACATGTCAACACAAAAGTGTACTTGCAGAAACACACACGGATGCATGAAACTACTAGAACTAACCACGAGTGCCCAAGGAAAACAGTTATTGAATTACCAACTATCCAACTATCCAAAAAAATTTTGATTAAAGTCCGAACGACATAATTGATGTATGTTTTAAGTGTGGATAGAGTATCTACTACAAGTGTCCTGTTCACAAACATCCGCTTTTACAAACTACAGAGGAACTTTCAGCATTTTACAGATTGACGAAGGATATACATAGCAATAGGAAAGAAAAATATAAGTAGTTTGCCAAACTGTATCCTATTAATAGTGCAGTCCATGATATATTCGATCCAAAGAGAATCAGACCAAGAAAAAAACAAAAGTAAACAACTAATATAGGATAAAAGTTCCACCTCTTCATCACTCTCATCATCACC
>Dhingra_Pear_16_GATCAG_L001_R1_001_paired_trimmed_paired_merged_contig_95425 ---NA---
CAAATCTAAAACTAATATCAAGCATAACCTAGGGGAGCTATTTGACCACTGCTCTAATAATCCTATAGAAAATACAACATTTTAAATCCTGCTCATTCCTTTAGACATGGTTACCGCAATCAAACCCCATGGTTCCAGTCCATGCTGCAAAAAGAAATGGCGTGCACAAGGAATTCTACATGAAAATGGAAAGACGAAAACACATCTTACCTTGCCGAGGATGCTTATAGAATGGCTGCAC
>Dhingra_Pear_16_GATCAG_L001_R1_001_paired_trimmed_paired_merged_contig_95426 ---NA---
ATACAGTAGTTACACAATGCACTGCTCGTGTTTCTGGTAAGAGAAGATGCAGGTAATCCCCATAAAGCTAATAAAGCACGAGTAGATGAGAAATTTCACGAATGCTAAGCAGTTAGCACATGGAAGCCAATATAAAACAGGCATGGAAGAATAATGCTGCACAACATAAAATACCACTTAAATTTCAACTAATGTTTCGACGCTAATAAGCAATGAAGCATAAACATAAAAATTAAGGAGATGTCCGAGAAAAGAAGAAAGTAGCATAAGCTGCCAAGTACAAGTGCATTGTATGCAATCATGATGGACAATATGAAGGAAGGCAGTCAAAGGTCATAAATTTCCATACTGAAAGCTCGAATTGGGAACTGTATCCACCTTAGCACAA
>Dhingra_Pear_16_GATCAG_L001_R1_001_paired_trimmed_paired_merged_contig_95427 ---NA---
AGTGTTCTGAAAGTCGGCCTAGGCGGCGCCTAGGCGCTGGACGGTGGAGTCCCGACCCGATTTAGGCTAAGGTGTTCAGGTGAGGAGGGGAGAATTTAGGCAGCCGCCTAGGCGCTCGCTAGACGCTCAAGGCGGTCTAGGCGGTGACCTAGGTGGCAGTCGAAGCAACTCCCAATCTCGCTGCAAATCTTGCCTTACATCCGCATGATCCACCACCGACAACCCAAATCTTCAAAGCAGCACTCCTGCACCCAACATCAGTCGATAAACCCATTGAAATTAAAAAAAAAAAAAAAAAAACTGAAGAACAAAACTAGAATTCACGACGCCTCAAGTAGATTGAGAAGATGATGTCTGCAGAGAAAAGGGGATCTGTTGCAGAGAAGAAAAGAGAAA
>Dhingra_Pear_16_GATCAG_L001_R1_001_paired_trimmed_paired_merged_contig_95428 ---NA---
GGCAATATGTTGTTGATATTTCGCATTTAACATTTTAAACACTAAATCGACAATCTCCTAGAACATATAATCCGTCTTTCCTAATAGAGCTAGATTTCAGAGCATAACGTGGAGGATGATATTAAGCAATGTTCAACGTTATGGACCAAAGTGATGAGTTTCAGAAACCTCAGTGACCGTGAAAATTTTAAAGCTGTCAACAAATCACCAGATCCAAAGGAAAGAATTATATGATACTTATAACAGAGACTGAATTTCAATGGTGAATAATCATGTTATTACTTCTTGTAAACTGCTTGGTACAAGTGAAATTCTTAGTAGAATGGAAGCTTACATGAGCCGATAGTATAATGCCTAC
>Dhingra_Pear_16_GATCAG_L001_R1_001_paired_trimmed_paired_merged_contig_95429 ---NA---
CTTGGCCGTGAAATTGAATGGGACCTGCAACAGAAAATTTTCAGATGAGTTCCAGAGAAATGGAGCTGCGATTAAAATGGAAATCACAATGTAGACTCATGGCTAAGAATAATCGCCGATAGTTTAGTTGGACTTAGATAACCCAGGCGAACCATTACAGGTGGAGAAAACCAAGACCGAGAAAAGGAAAAAACTCATGAAGTTCATAGAATAGTGGCATTCAAAACCCACCAGGACTGATGTAACGGT
>Dhingra_Pear_16_GATCAG_L001_R1_001_paired_trimmed_paired_merged_contig_95430 ---NA---
TTCAGGCTATTTTCCGGCCATCTCCGGCAACCATTAGGCTTCCAAATAGGTATAATCTTGTTCTACACTTTCCTATCTTCATTTTGATATATTATGGGTCGAATTTGGTTAAGAAATGATTGAGTTACGAAGCTTTGAAAATTGCCCAAACTTCCGGCCAAGAGCTTCGGGACACTTAACGGAGTTTTTAAAGGAATGACCAAAATAATAGATGGTGGACAATCTTAGGGACCATTTCTATTGATTTTCAATCTCACGGACCAAAGTGATGTGTTATGCAAATCTCAGGAACCATTTTGGCCAAAAAGCCTTAAGTAAATAAAGACCCCAAATTGGAAAACACCCAACCCCAATTAGACACAAATAATACACACACTGATCAAATTAATTAGTGCACGTATAAAGAGATGGAAAACATAGGGAAATATAGGGGAAACACCAATCAGACACAAATCACACACACACTGTAAAGAGATCGAA
>Dhingra_Pear_16_GATCAG_L001_R1_001_paired_trimmed_paired_merged_contig_95431 ---NA---
CCGATATAAATGCTTCTGTAGAAAGCACCAAAAACTGCTTTTGGTTATCTGAAAATGCTTCTAACCATATCAGAAGCAATTCCAAACATGCATGCCTTCATTTTACAGAGAAGAATTAAGAAGAGCAGTTGTTCTCCCTTCTTTTATCTCAAAGTAGCACTCTGTTTCAAGTTAACCCTAACATGATAGAAACAAACACCAGAATTAAACACATTTCTACAAGCAGATATATTACCAATGAGGGTCAAATGGCCAAGGAGGCAACA
>Dhingra_Pear_16_GATCAG_L001_R1_001_paired_trimmed_paired_merged_contig_95432 ---NA---
GCCTGTAATGGTTATCTGCCACCTGCATTGATGGGGAACACAAAATGAAAAACAGAGACAAATAACGTAAGAGACATCCCGACAAGGCTACTAAAGATTCATTGAATCAATACAATAAAACACATGATGATACTTGAATCTTCCAACACGAGGACTAAGAAAGAGAGTCCAGTGCATAATAAAAAACACAAGCATGCTCAAAAGACAAGCTTAACAAGAATACTTCATAGAAGGGAAAACACTCTAAATAT
>Dhingra_Pear_16_GATCAG_L001_R1_001_paired_trimmed_paired_merged_contig_95433 ---NA---
ATATGTTTCCTTCGTGAGTAAATCTTCTACCCTGTTATTTATTTTTTCATGTCTCCCCTCAAAACATGCCTTGAGATTAGAAAGTTATCCATTCCATTCCAATCCTACTCTCCAAATGAGCCCTTAGTGTGTTACCTTGAGATATTGCATTTGTTTATAACTCGCAATGTAAACTGTCTTTTGCTTATGTTCTTTATCTGGTTTTACAACAGAAAATGGGGACAAGACATACTTTTGAGGCTTCTGCATGTTCATGTTCACTATTTTTATCTTCCATAATGTTTAGAAAAATTTGAATTTATATCCCTCTAAAGAAGAAAAAATAAATATTCGGGACAGGTTTAGGAAGTTACAGAATTTTATTCTAAAGTCATGGACTA
>Dhingra_Pear_16_GATCAG_L001_R1_001_paired_trimmed_paired_merged_contig_95434 ---NA---
CTAATTTGAATGCCTGCCATTTGCTGGGACATGCAGAAAACCCACCATTCAATAATTTTATCACTACTTTGCACAAGAAAATGAACAAAGCGTAGAAGTCATGTCTAGAAATGGGCACCAAAAGAAGTTTTTTTATTATTCATAGAAATTGAGTAAAAACTTAATTTCGAACTTATTAAAGATAATAGTTATTTTAAAATGAGTGAAAATTTTCATTGTTTCCAAACATCACAAGTACTTCAAGTGCTGAACTAGACGATGGCTTCATAAATTCTCACCTCTGAGTTGCAAAGTACACAG
>Dhingra_Pear_16_GATCAG_L001_R1_001_paired_trimmed_paired_merged_contig_95436 ---NA---
GCAGCAGCGGACAAGCACCATTCAAGGTATTTATGCCTTTTGTCTGTTATTTTTTTAGTCCTATGAACATTTTCAAATGTTTAATTACCCCGGATGTGCTTTAATGATGCATTTTGTATACATCCAGCATAGATGAGATTTTTGTTTTCTTTCCCCTTCTGATGGGATTTCCAACAGAAGAGTTTATATATGAATCCTTTACATTGAGATTGCTCAATCACAATTTAACATTGCAGGAAAATGATGGACCTCAGGTCCA
>Dhingra_Pear_16_GATCAG_L001_R1_001_paired_trimmed_paired_merged_contig_95438 ---NA---
AAGTAATGATTTTGTGTTTGGTAATAATGTTTTTGTAATGGATAAGATAACGGCACTGTTGGTGGAGATGGTGGTTGCAACAAGTATTTGAAATACAAATAACAATTCTCAAATGAAACTAACAGTTTCCAAATGAAATTAACTTTCTGGGCAATTTAATTTTTAAAATGCAAATAATAATTTGCAAGCGAATTATACAATGAGATAAAGTACATACTGGAGCTCCTCGAGAAGTTTTTGC
>Dhingra_Pear_16_GATCAG_L001_R1_001_paired_trimmed_paired_merged_contig_95441 ---NA---
TACCGGGTTCTCCTTCTGCACTATGTTTATTTCTATCCAAATGCCATAAATAAACTCCAGTGAAATCACTTGTTTATGTTAATGTCGAGTAGAATGACTGTTACACCTGTTACAATTTGCTTTATCTATTTAGAAATTTTCCTTGCATCAGTAATTATTATACAAACCTTTCAAATGTATACATCGCTTGTTTGAAAAAATTGTTTAGCAATTTTTTTCTCCACATAATAACACACTTTGTATATGTTTAAATTGTTGACAGTGCATGCTTTTAACAAGTTTTTCGGTTTTAACAGATTGCTTCAGAAGGACTCAAGCA
>Dhingra_Pear_16_GATCAG_L001_R1_001_paired_trimmed_paired_merged_contig_95442 ---NA---
TCTCCTTTCTATCTAGTCGTTCAGGTTTGAACACTTGTAGAAGACAAGCTATTTGGACGGTGTTCGTGATGAAAGATGTTCTTGGTTCAAAAGATTTTAGTCAAGTCTTGTCAAGCTATAGTTGAATCAATCCTATAGTTTATTTTGCAATTAAATTATGTTTCTCACATGCTTTCGTCCTCTCCTTGAAGGGATTTCTTGTAGGTTCATATGG
>Dhingra_Pear_16_GATCAG_L001_R1_001_paired_trimmed_paired_merged_contig_95444 ---NA---
CTGCTGCCATGAATACTTCTAAGGCAAGTGGAGCTGGATTTGTAATTTTGTATATACTCTTTATTTTACTGTTTTTTGGTTTGTGCTCTTTCTTACGAGTTGTCCATCACACTTGATTATGGTCTTTGAGAAACTTCTTTTGGGTTCTACAAAGTTCACTTGACTCCATTATCAGCTTCAGCAGAAGTTGGGTAGTTTTATAGTATGCAACATTTTGATTCCTTTCATCCAGTTATATTCTCACTGTCTTTACATGGCTTGCTTTTTAGGCTGAAATGTTTATTGGACTTAT
>Dhingra_Pear_16_GATCAG_L001_R1_001_paired_trimmed_paired_merged_contig_95446 ---NA---
GCTCCTGCCCAGCTCGGCATGTTCAAGTTTCACATACTGTTTTTTCATTGTTCTGCAGTCCTGAAAGTTGCCTATATAGTGATACAATTGTTTCACATACCACCAGAGATTACATTTGTTTTCTCTGATTAGCCAGTTAAGAGTTATTCAAAACAAAAAACAACTTTCTTTACGCCTCTAGTCCAACTACTCACCATGCTACCTATCTAACTATACACAATAACAATTAACAACCAAATCGCTCATCTTACATTTGCCTTTTACAATTCCATTTCCAATCTGACACA
>Dhingra_Pear_16_GATCAG_L001_R1_001_paired_trimmed_paired_merged_contig_95448 ---NA---
TTAGAAAATAGAGACTAGAGGACGAAAAAAACACTTCGCTCCATATATGAGCCACTTAAATTAACAATGACAGACAAACTAACCTCAAATCAACTACAATACTTTCTAAGTCAAATTGTCGTCTGCTCCTCGGCCCTCCTTAGTATCAAAAGGAGAAAAGAAAGGAAAAAAAAAACAGTATCCAAACTACGCTGAAAACACTTACCACATTAGCCCCAGCATGC
>Dhingra_Pear_16_GATCAG_L001_R1_001_paired_trimmed_paired_merged_contig_95452 ---NA---
CATGTCCATACATGGAGTAGTACCTGTAAAATCGAACACGATTTTGATTAAGAGGGTTGCATTATTTATGAAAAAGAAGTACAGCATTCTTGAAAATCAACTGGATGTAAAGCTTTTTTGGAACTCCAAAAAATCATCCTACACAGTATAAGGGAGAATATTCATTTTGTAGTCCTCCAGGCAGAATGAGTATTTTTGGTTGCCAATAACAGCTCCCTTTTCTTTTGTATTACACATTCTTTCCATGGGACCACCATACATTCTGTCAGCATTCTCAGTTAGAAATTACTGGGAAAAATATTTTCACAAAAGTGACTCTAATTGAACTGCTGTAGTCTGTCAGTTGTTCCAGAACCGATTATTTCATTATTGCACCAACAGAATCAATGAACAAATTTCATCCTATCTCAGATATATTGTCCCAATTTTGAGTCTTAATATGCATTCATATCCAAATTTGACATTTGAACCTTTCCAGTGAGGAAATTCTGAATCTGCAGAACAATTATTCAACCATCTCTAACAGTAGTCTCAAAGTCAAAATATTCAGTGTCCCAAATTGCCCGACTTGTCACCACTAGTAACCAAAGTAT
>Dhingra_Pear_16_GATCAG_L001_R1_001_paired_trimmed_paired_merged_contig_95455 ---NA---
CAGTGTTCTTTCTGTTCACGAAAAGTAGGCAACGGAAACAGTCCTTGGTAGAAGTTTGCAAGGAACTAAAGAATGATACTATTAACAGAGATAGTAGCAACCGATGTAAAATTATTTTACCACTAAAGCGAATACTCCTTGGGAAGTGAAAAAGAATATGAACCTGTCTTCTACTCATCCTCCTTCCTAATTTCCCAATATTTTTCCTTAAATATCAA
>Dhingra_Pear_16_GATCAG_L001_R1_001_paired_trimmed_paired_merged_contig_95456 ---NA---
AACCGTTGCGTTGTCTATAATTGGCAAATCAAAGATGTACTCTCCAAGGGCCTTTCTTTCAGAACCGGCCATCCCAGCCGGCCAAGCTTTCTAAAGAGGAGGTGGTGCCCAGGGTCTCTTATTTCTTGGACTACCTTTACGAAGCTACAATGGCTGCCCCAATAACAGACGTATTGATATGGCAAGAGAGCGCGACGAGTGTAAGGTGGTTTTCCGCCGCGGTAACCTCCTCGTCGCAGGCGGTTGTGGAGGTGGCCTGGCTGGAGGATACAGAGGCCATGTCGATTGTCCAGGCATGCTTTTATCTCTTTGATTTCTTCTGTGTTATTTGGGACTCATGCACA
>Dhingra_Pear_16_GATCAG_L001_R1_001_paired_trimmed_paired_merged_contig_95457 ---NA---
CAAAATAATTATAAAAAAAAAATTTAGTCAAGAAATAACACGCGTAGGTAATTAAGGATACAAGTATACTAGTCTAGACTGAGGTATCCAGAACCATGCTAGCTAGCTGATTGAATATTTGCGAGCGAAAGTGGTTGAGGTTATTAATTAAGTGATTAGACTTTTTCTTCAACTTAATTTTCCTGTCACAATAATTTGATAATGACAATAGTACTAATGACAAGGGACCAGGGAGGATTCCGTACTTAGGGGGGACTTGTAAAGTCTTCTCGTGACTCGATATCTCCATGTACATGTGAAAAAGAATATTATCATATTGTAGTTTTACTAGCGTCTTGCATAGGTGAAAAACTTATATAACACATGTACATTGCTACGGTGACATCGAAAAAAAGATAAATATGAGTGTTTGTTATAACCTCATTTTATTAGCAAGAGACGTCACATGACGATATAATCGTGTCATGTAAGTTGTTTGATTTGCATAGAGAATTATATGTACTCAAATTCAGGAGAAATGTAGCGGAGAATTTTATTGAGATAAGGCATGGCAATGGACTGAGTGAGTGAGCCATATGAGTTAGGTATAACTTTGAAGCAAAGATTATCTTCCACTATATCAATCTTCATCTATGACTCGTGTTCTGTTTGATCTGAGAAAATACCTCGTTTATGACAAAAATTATATTCTCACCATCTATTCGTACCATTTCTCTAATAGAGATGAAATTCACTTGTTTTGGTAAGTTTACCCTATTAGAGAAATCACACAAAATAAACGGTAGATCTAGCATCACTCCGTTTATGATTTCCGCATAAGCCTCAATTTGTATGGATTGAGCTCTTGTTTTACAAAAAATAAATATATATATATATAAATGCATGTGTTCACTACATTAGTAACACCATGTGGAAAAGTAACCATATCAAATTGAATAATGTATGGTATTGCTCTCTTGCTCTACGTTGATAGATATCTCGTACATTATGTTTGATGCTGTTAATTTGGATCACATAA
>Dhingra_Pear_16_GATCAG_L001_R1_001_paired_trimmed_paired_merged_contig_95458 ---NA---
GGCATTACTTATCTGCTTTTGTGTAAGCGCTCTCTCTCTCTCTCTCTCTCTCGACAAGTTTTAATAGTAAATTAAACTTAAAAACACCCCGACAACTCTTAAGTTTTATACAAAATTACTTCAAAAGCTTAATTGAAGAATAAATAAATAAATTATTGTCGTCAAATTTTCATGCTCTAATCGATCCCTATTGGAGTTTGCAAGGTTTCCTCTATAAGTGTAATGTTATGGGAAACTTACATGTGAATGTCCACATATATAAATACATTACCAAGCAATCTATGGATTTTGTGGATAACATATGTGCGTCATAGTCATTGAGTTCAATATAATGGGTAGGAAAATCCTTTGATGCATCACTTGTATTCTTTGATCAACCTTCAAGTTATGTTAGACATTTATGTTACCAAACTGTTAATCGGGTAGACCTTAATTAGGTGAAGTTTTGTTTAAATAGGTGGTCCAAAGTAAGAGCTTATGTTATGTTAGACAATCTTGTATGTTATGTGTAAACTAAGGTAAAATCTTCTTTGTATATGTAATTAGCAGTATACGTTATGTTTGGTAATGTAACATATT
>Dhingra_Pear_16_GATCAG_L001_R1_001_paired_trimmed_paired_merged_contig_95459 ---NA---
TCGGTTTGTCTGTGAATATGCAGGTATTTTTATAACCCACAGTTTAGAATTCTTTTTTCGTTTGATACTAACGATATTCTACTTTAAACTAATTTAAACTGCGTGGAGCGGGATTTGAATATCTCAATGGCAATTTGTGTTATGTTTAGTATGTGTGCTGATGGTATATGATTGGTGTTTCCGTTGATTTTGAATTGATTGTGGCTAGTAGAAGAAGAAATAATGTTAATGTCTTGAATTATGTGACATGAAGCTCATGATTAGGAAGACTGTGCTTGAATT
>Dhingra_Pear_16_GATCAG_L001_R1_001_paired_trimmed_paired_merged_contig_95460 ---NA---
AATGTATCGTCAACCTTTCCGTCCTGACAAATGAAAACACAAACAGAAAATGACCATGAGAAGAAAAATACACAGAATTAATTACTAAAGCTCATTAACAGCGTTCATATGGGATTATCTAAGTAAATTCAAACTTTACACGCTTTATCACTTATCCGATTAGAATGAGTATCACTATATTGCATGTGACAACTAAGCTTGCACTACTTCATCTTCCAAACTCTTGAGTCATAAATCATCCTGCGACAAATAACTTGAAAGTAGCAGGCCTGGTTATCTTGACAGAGCACGTCTCAAGTCGAAGTATAACAAACCAAATCACCATCCAAAATTCTCTCACATCTAGTAATTCTTCGGGGCGGATAGCGATTCAAATTGGTAAGGTGTAACATAAGGCTTCTTTTAATATCTGATATACACATCGCAATCCATGTTACCATCCTCAGATCCTAGTCCTTCTCCAGTCACACACACTAACAAAGTGTTCCAATTGAACTTCTACCACCCTCTCTCAAATTTGGAGTTTGGCATCATAAACGGAGCGTATTAATACTTAATTCTCTTTAGAAACAATCATACCGCCGCTATTATCCTATAATTAACAAAAACAATAAACCCCTAACTCAATTGTAAACCACCTGCCACCAGATGCAAATTAAATACCCCACCACATTCACACAACCTGATTAACCAAATGTAAAACCTGTTTTCGCATTCGAAATTGAACAACCTAATCATGCTTATTCAAAAATCACACAGGCAGCATCACAATCACCAAGAAAACACCTATAAACCAATAAGCATACCTTCACAAAGGC
>Dhingra_Pear_16_GATCAG_L001_R1_001_paired_trimmed_paired_merged_contig_95462 ---NA---
CATCCGTAATAACTTAGTGCAACACAGCAAATTTCATTGAGAGGAATCAGCAAAGATCCACAAAATTTTCCAGTATCTTTGAAGTCGCTATCAAAGGTTTGTTTTTGTATGGCAACTTTACTTTTTCTCCAACCCCTTTGTAGCCTGAACTTACATATGCAAATTTACAATCCCTGCTCATAGTTGCAAGGTCCTTTCGAGCTCACCTTATTTTCATTTTATTTTGTCCTACCTTTTACGTGGGCAAATCTAGATATGCATGCTTGTGAGAAGCTGTTAATTTATTTTTGGATGACTAAGAACAAAGCCTAGTACAAGCAGCCAAAGTTGCACGACAAACTAGCAGGTTTCCGTGCATATGAACATATTAGAAACTTAAAATGCAAGACAATACACACTACAATAGAAACGGAGAAACCCCACACCTCATGAAAACTCTTAATTTTCTGCAAGCAATAAAAAAAGGGGGAGAGCAGGGAGCTTCTTGCACTGGAGCTCTTACTGTGACTTCCTTTTTGAGAAGGAAGATAAAGGATTTAATTTTCCTTTGCTGCACCCTTACAAGGGTGTGAGGGCTTAGAACCATCACCCTCTTGTTCTCCAAGAAATGGTGCGGCTCTACTGATTTAGAAAAGGCGGGGCCCTGATATAAGACCCTAGCCACACTTTCGTTTTCCTTATTCCTCCTATTCTATTGAGTCCAAGGAAGAAAGAAGAAAAGTAAAA
>Dhingra_Pear_16_GATCAG_L001_R1_001_paired_trimmed_paired_merged_contig_95464 ---NA---
ATTACGTTTGGAGACCGAACAGAGAACACATTATGCTAGCTTTGGTTTGGAGCAAAGGCCATGACAGAGTTGTTGAGATCAAACAAAAACCTCTCTGTCGTTTGCTGTATGACCCCTATGATGCCATGGCTCCGATGTTGTCGAGTACTTGGCCACAAGTTATGGAGTCATACCTGTCTCGGATAGCAAGACAAGAGTTGACTTGTGCTACGCCACAGGTGATTTGGTCAGACTTAGTGGCGACGGCAGGGCAATGAGGGAGTTGTCTCAGGTTTTTTCTGAATTTGCCGAGGAAAATGAAATCTGCATGATTAATGTCCAGATCATTGCAGTTGGACCCAGCATCTTAGAGGCCATAGAGCAGATCAAAGTAATTCGTGTGAAATTTAGGTAGTACTTGAAGTACTCCTCCTCGACCGGGCCTCGGA
>Dhingra_Pear_16_GATCAG_L001_R1_001_paired_trimmed_paired_merged_contig_95465 ---NA---
TTCAGCATCAGCAGCAAGCAGTACTAAACCAGAAAATCACCTATGTGGGGAAGAAACTACTTTCTGCTTTCCAGCGTAACAGCCGAAAGCACACCCCAAATGCCCAACTACGAAGTATTCTATCCCAAATCACACTTCCATATAAGAAAATAAGAAAGTCTACCGGAAATTGTAGTACTATATCTACTAAAACATATCACAGCCGGGCGCCAGATACCCAAAATTGTAGTACTTCCTCCAATATATTTATAAGC
>Dhingra_Pear_16_GATCAG_L001_R1_001_paired_trimmed_paired_merged_contig_95466 ---NA---
GCATCAGACCTTCCACCTGTTGTGGGTTGCGATACACAAAACGGCAGTGTCATATTACTTTTCAGCATCAGCAACAAGCAGTACTAAACCGGAAAATCACTTATGAGTGGAAGTAACTTCTCTCCGCTTCCCAGCATAACATATAAAAGCACACCCCAAACGCCCAACTACGAAGTATTCTATCCCAAATCACACTTGCACGTAAGAAAATCTCACTTGCAAGAAAGTCTACCAAAAATTGTCCTACTACTATACCTACTAAAACAGATCGCCACCAGGCGCCAGATACCCTAAATTGGACTGTTTACTTCCTCCAATATATTTATAAAAATTTCAAAAGAAACATCGCAAAAGACACGAACATCCTGCTTTTCTGAGGTTTACTAGTTTTGATTCTGAAAAATTCGTATTACTCCTCCGAGCAAACAACGATGGTGCAAAAACACAAACAAGTCAACCCAGACTTACCAACATAAGATGCAATTAACAAATGCATGTTGATGATTACTCTCATACGAAAAAACTGATCGAAATGCAAAACATTGACTAATTTTGCTTAGATCAGAGCTGAAGTGCGCAGCATGTGCACAAAAGCATCAATT
>Dhingra_Pear_16_GATCAG_L001_R1_001_paired_trimmed_paired_merged_contig_95467 ---NA---
ACACTTGCAAAACGATCCCTTTCGTTGGGAAAAGGCTTTACTTACATCAATCTTTGCCGTAGAGAGATCAAGATAACGTTTATATTGTCGAAAATGCACGTACATGTTTGTACGTTTTGTTCAATATCAAGGGCATATCAACAATATATTCTGTTCCGTGGCTGAACAAATGCTAAAACATGTACTTAAGCGCGCGTAAATGAAATCATTTCCGTCTTGTACATTATAGAAACAAACCAACGCTCAATTAGGATCCAACCTGTGGCCTCGGGAGTTCCCTTT
>Dhingra_Pear_16_GATCAG_L001_R1_001_paired_trimmed_paired_merged_contig_95469 ---NA---
GTTCATCATAAACTAGTCTATTTCAAATTCGTCACACTGAAAACAAGTACCAGAATGAGCTTATAAGCTGAGTAGCCTAGTTTGAAAAGCTAACAAGAGTTTACAACCTTCCAACAAAAGTGAATTCACAACCAATAAACAAAGATATGGCATATTTCTTAATTGCGGGTAAGAAGATTGGTCTTAAACAATTGCAATATATAAATGTAAAGCTATGCTA
>Dhingra_Pear_16_GATCAG_L001_R1_001_paired_trimmed_paired_merged_contig_95470 ---NA---
GTCCAGCTTACTTCTATGATCTTCCGTTAACTTCTAAATTTAACTCTTTAAATAAAGAGCAATTAAATTGCTAGCCTGAGCCCAGAGCCGTCCAACTCTGCTGTATACATTTTTCGGGTATAACTTATGGTAAGGATTAAAAGGTTAAATTGTGGTTTGCTCATTACAAACTAATAGGATTCACATTCTTATCAAAAAGATTAATTACTTGCATAAAAATAAAAATAAAAATAAAA
>Dhingra_Pear_16_GATCAG_L001_R1_001_paired_trimmed_paired_merged_contig_95471 ---NA---
ACATAAAGTTGTTGTGTATCCAGGTAAGTTTTTTGTTCAAGAATCAAGAGTGCTGTTTTGTGGACTACACACCTGTAAAATCACATTAGTATTCAGCTGTTAATTCTGGGTCAGTAGTGCACCACATGACATGTGAATGCACCATGCCACTGATTAACAACATGATAATAGTGTTGCTTTAGAATTAAAGTAGTCCTTTTTACTTTCAGTGCTATGAAAAGAAATGATTTTGTTTTTATTTTTATTTTTA
>Dhingra_Pear_16_GATCAG_L001_R1_001_paired_trimmed_paired_merged_contig_95475 ---NA---
TGCATTCGATTTCCATCGGTTCGCAAACTTGGCTCTAATTTTCATCTGGGTTTTCTTGATCCAAATAGATATTACAAATTTGGGATTTGGGTAGTGCTTTTCTTTTCGATTTTTTTTCCGATTAAGATCTGCTACACTGTCTCTGTGTGCATGCTAAATTATGCTTTCTCTTTGTTGTATTTACGTTTTTTGGGATTGTCGAATTGTTGTCTTTAGTATCAGCAATCATAAAGTTAATATTTGTGGTAGTGCTAAATTATGCTTAATTAATCACATTTTGTTTATCCATGTTTGGTCCATAATTGCTAATTACTAATGGTATATCGTGATCCATTGTGCACCGTTTATGATTCGATCATGTGAAAGTTAAACCTTAGGAGTTAAGAGTTAGGATTGGGTGGTTTATGAGTTTTGACCTTGTTAACTGTTCTAGCTGTTTAGGATTGCTAGTGGAATTTTAAATGAATTGTTAGTGATGCCCAAGTATAGTCAAGTATTGAAAATTCAAGATTAAGGATTCAAGCCGACATTCTTGCTTGGGCTGCTTTATTAATTTTGTGAGACTAGACGAGCTTAGTGTTGACATAGAGGGTT
>Dhingra_Pear_16_GATCAG_L001_R1_001_paired_trimmed_paired_merged_contig_95476 ---NA---
CTATCACTCTCCCACAATCCTACCCCCAAAACTCTCTCCTCTTTCTCTTCCAAAAATCTTATAAACCATATCTCTACAAACCCTAATCTCTCTCTCTCTCTCTCTCTCTCTCTCTAAACACATAAAGCGCTGTTTCTCTCTCATACTCTCTTTCTATCTCTAGGATTTGAAGAAGTATAGATAGTAGCGTGTGTACTGAGAGTGAGCTATGAATGTGAAGAAGGATGTGGTGAAGAGGGAGGACAACATTAATAGCAACAATATGAATGGAGGAGGAGGATGCGGATTTTCCACATCACCATTTGCAGGCATGTT
>Dhingra_Pear_16_GATCAG_L001_R1_001_paired_trimmed_paired_merged_contig_95477 ---NA---
CCCAATAACAGTATGCAAAGGATCTGTGATATCAATCAACTTAGTGTTAAAAGAAAGTCATTCATAGATTTATATAAACATCATCCACTTGATAAGATTTGGAAATTCCTCTCGGTCGATGATAAAAGGAAGAATGGCAAATAGGTTGCTAACCTCAGTTTTTTAATTTTATCTACCGACATCTTTTCAGTTTGGACTGAACTGGTAAATTTAGTCAGTCTAAGTGGAAACTCCGTACCTTGAGTTGAGTAATATTTGACACA
>Dhingra_Pear_16_GATCAG_L001_R1_001_paired_trimmed_paired_merged_contig_95478 ---NA---
ATCAGATATGAACAATAACAAAAAAGATTTGATTTTTTATATATAATTTTCCAATCCCATCTCTTGCTTCTTTAGGAAACTATAGTGGAGAAATCTTCCAACCACTACTTCCATCCAAAGTTCCAAACAATTACAGATGACAGAATTTAGGTAAGGATTGAAGTATATTTCTGTCAATTAGTAATTAACATCATCAATTTGGTCCAAATTAAGAAGTTTGATTAAATC
>Dhingra_Pear_16_GATCAG_L001_R1_001_paired_trimmed_paired_merged_contig_95479 ---NA---
TCCGGGGATGGCATTGTGGGAAGGTAGAATTGGAACTCCAACTTTATCGAGAATATACGATATAGATTCATATTTTGATTGCACTTGGTTGAAGTATGTGGTTTTGTTATATCCTGTCTACAGAACCGATTGTTGCGTCCTGTAGTTTAGATTCTGTTGGTATAGTTTTAGTAAGTTTCACAGCGTGATTTTCTTCAATTTCGTGGAATAGAAACGCAACTAGCATTTGAATGATTTAAAGTTCATAGAAATGAGAACAGATATCTTAAAGTATGGCATTGTCGTATTACATGACTTGGGTTATACTTGTTACTGTGGCTTGCAATTCATAGAAGTATATGGGTGCTACGTTAAGTAGTTTAGTTACTGTTGTTTACTTTAAGTTCACAGTGTGATATTTCTTCAGATTCATTGAATAAAAACGTACAAGTAGCCCTCTCAATAATTTAAAGTAAATAGAGATAAGAACATATGGCATATTGCGTGACTTTGGATTTACTTCTTGTTGTGGCTGCAGTAAGGATGGAAGAGTTTCGTGATTTCTATTTATAATGTGATAAGAAGTACCTGTCTTTGTATTCTTTTTATGTCTTGTCTGATGTATATGATATTAGGAATTTAAATTCAGGTCGGATTTGGAATGTGTTCTGG
>Dhingra_Pear_16_GATCAG_L001_R1_001_paired_trimmed_paired_merged_contig_95480 ---NA---
AACCAAGCTAAGAAAAAAAAAAAAATCCAAGAATAAAATAAAATATCAAATTATGATGATGAGGCATAAGACAAGCTGTATTTATACTAGAAGTGATCCTTTCAGGTAAATTTCGTATCGGACAGATTCACAAATGAACTATTTCTCCCTTACAGAACTCAACTCACAAAATTTAGAACTACGTGACCAATGTATCAACATTGATGTTCCCACTTGAATGAATCTGTGGTTATACCAAAATTCAGATACAAGATTCACACATTTATATCCAGTATATTAACCCATTGTAAATAATAGCCTAACAAAACTTATTGCTAGACTGTTAGATTCCTTGACCAGACCATCATAAACTTATTATACAATCAAATATCATCAAATTTCAATAAAGGTCTTCCACTAGTCCACACAAGTGCATGTGCAGCCAAACAATGGATTAATAAATGAGAGGTTTTTCAAAGAGTGTGAAACACATACAAAAGCACTTGTCACTAAAGTTCAAAGAAACAAATAACTTTTAAGAGATATGATCTGTAATTGTGTAGATAGGGAAGAAACGCTGGCATAAATAAGCAGAAAGTAGCCTACTCTCACACGAACAACATCTAGCATTCTTAAGTCTAATCCACATAGAGTCATACAAAAATGAAGCTACGTTGTTCAATATATATCATGAAATCGAAGTCGTATTCAGAGTGTAAATTTTGCTTCTCCGCCAAATTTAAAATATGCTGATAATCGATCATCCAAGCACGCCCACGATAAAAACATCATGCCCACACAAAACATATTTACATATACCAAATCGCAAATCTCTCATTAAACCAATAAGAGACAGAGAGTAGCATCCGTACCTGATGAAGATTGGAGTTTTCGGA
>Dhingra_Pear_16_GATCAG_L001_R1_001_paired_trimmed_paired_merged_contig_95481 ---NA---
TTCTATATTAGATTATGTTGCATTGTACAGTTCTTACATACAAGAAGAATAAGATGTATAATATACAATCGTAGTAAAACTTGGTCATGTGATCAACATATGATACAATCAAATTATAAAAAAAATGTTGCATATACCAGTTGTATGTAAGAATATTTCGTTGAATCACATGCCTCCATTTTATTAAAGTGTACCATAGTAAAAGGGGTTGATTAAATTAGAAGGAAATCCATCACAAGGAAGGTATCACAATGCCATCAACATGACAGAAAAAGAAAACGAAAGCAGACCAAAGTGAAGCATATTCCTAGGCAACATTTTTAAGCATGCCTAAAAGTATTATGGGGTTTTTCTATAATAAATCAGTGTATGAGATATATCAGTGATTAAATGTTTAAATTAAAATTGTTAAAATAGCTATGCATATCAAACCGATTAATGCACTAGTGTAACCCATACACCAATAAATTAAATAATTCTCGATCTATCTTA
>Dhingra_Pear_16_GATCAG_L001_R1_001_paired_trimmed_paired_merged_contig_95482 ---NA---
TGAGGTTTGTGCCCTTTCATTTTCCTTCTTTTGGTTTTCCACTTTGTAGTATTGGGGTTGGTATTTGTTTGTGTTGAATTGGGTATTCAAATTTATCTGAATAAATTTTTGAGAATTGGGTATTGTGTGTAGTTTTTTGTTGTGTCGAAAGGGATTTCGGAGAATTGGGTATTTTGGGGTTGGTTTGTGCTGAATCAGAGTATGAAAATCGATTTCATTGCATTTCGGAGAATTGAGGATTTGGGGGGTAGTATTTGGTTTTGTTGGAATGGGTGTTCAAGTTCATTTAAATGCGGAGAGGTTTTTCAGTGTGCTCGGAACATGGGGCGGCATGCCAAATGTTATTATACAAGTGGATGGATATTTTTTTTCAAGTGTCCCTCCACTTAGCGTATGTGCTCGGGTTTCGGGCACACTTTGAAAAATCTCTTTCAAATGCGAGTAGTTGTGTAATGGGACCAGGATTCGGTTGTGGAGAATTGAGTAGGAAAAATCTTTTCAACTTCAAATTGTTTTGTATAATGCGGTATACAAGTCGATTTGTTTGTTCTTCTCTGTTTTGAGGTCTGTTTGACATCATCGTTGGGATCGACGGGATCAATGTATTGATTTGTGTATATGATTAAACTGTGGGGAGCAGGTGATAGAAGAGCTTGCAAAGTT
>Dhingra_Pear_16_GATCAG_L001_R1_001_paired_trimmed_paired_merged_contig_95485 ---NA---
AGCTAGCCAAATAAGGCTTTTTGGCTACTTTAACAAAAAAAATACAGAAAAATCAAGCTTCAACGAGTTAGCTAAATGATCAGCTATCTTAACTTTGTGAACAGTCACTAGCTAGATTTAGCTAGGAGATAGAGTTAAGTTTTTGCCAAACATTAAAAACTATAAAAGTGTATTGTTTGGGGGCTTCAATAGAAGAAAAAGGGCTTGGGGTGTTAAGTTTAGGAAAAAATAATATTAAAATATTTTAACTTAACCTAAAATGGCTGGTATTGTTGGAAGTGGTGGCTAGCCAAATTAACATTTGGGTCATTGGACTAGCTAAAATAACAAAAACGTAGCAGTATTGTTGGAGATGCTCTAATACAATGAACTTCTCACCTTCGGGCTCTAAATTCCCATTTTC
>Dhingra_Pear_16_GATCAG_L001_R1_001_paired_trimmed_paired_merged_contig_95486 ---NA---
CAGGCATGTGGTTTTCAACTGCCTCTATCATAATTTTGTGTTGGCATTATGTAGGTCAAGTCCAGATAATACTAACTTCTGATGCGAAGAATTATAGGAAGACTAGGTACAGAAATCCCAGAACAAAAATGTTGTTACGAATTATCACTTGGAAAGCAGAAAGACCACTGGTGTTGTGTGTTGGACACTACCAACTAGCTACAAGACTCACTAATGCAAAAGGGCGGTCCAGTATAAGAAGGTAATCACCTGTACGAGGCGCACGAAGCCAAAGACATCTTCAGTCATAACCTCATTTCCAGTTAAATGGAGGGCCAATTCAGGTGGCTGGCTGTATTCCCACAGCCAGCAAAAGGAAAAATATATATTTCCACAACTTGAAGTGCCGCAGCAAGTCACTTGGGTTAAGTTACATGGTTGCACTGAGACA
>Dhingra_Pear_16_GATCAG_L001_R1_001_paired_trimmed_paired_merged_contig_95487 ---NA---
AAATCCTAAAAGAAGAATGCATACCAGATAGCATACAATTATAAGAACACTACGGAAAGAGCACAAGTTTGTTTGTTCAATGTATTGCAACCCCAGTTCAATGCTATGTGAAGCCTAAGGACTCCCGGTATGAGCAAATATCTATGATTCATGTCATTGTGCGATAATCGAAGTTATTCCAAATTGAACTTCTTAAAAATCTCTCAGCTAAATAATTTCAACACCATTTATGCTGTGAAGACAACAACATATTGCTTAGCACTTCCCAGTAAAGTGAAGAAGCACATTTTAACACTCAAAATACGGCCACGCTTCGAAAAAGTTACAAAATTTATTAAGATGATAACCCCTCTTTGCTAATTATTATCAAAGAAACATTAGTTGGGTCAATTAGCATTAAATCCCAGGCCCATAA
>Dhingra_Pear_16_GATCAG_L001_R1_001_paired_trimmed_paired_merged_contig_95488 ---NA---
AGGAGACGAAACCTTCAATTAAGATGCACAGTAAGAAGCATGTCAGAATTTATTTAAGAAAAGCATACACAACAGAGGAAATAGCATGTCACAAGTGCGAAATTCTAACATAAACCTCCCAAGAAAACAACAGAGTGGAGCAGAAGATAGATAACTTATATAATCAAATTGACCAATCAAAAGCACTTTGAGTTCTCATTTACAATTTTCCTCCTCCATATCTTTCATATGAGCAGAGTTAAATATAAGATGCTCTTGCCTCCTACATATCTTTCCTTCACAACATAAGAAGAAAAAAAATGCCTAGGTCAATTCAGCTTTTTTTAATGCCACTCTCATGAGATTCTTCATTTTCTTAAATCTAGCACTGCAGTGCTAGTACTGGCCATGTAATCATGGTTCTTCTCATATAGAGAATCACAAGTCAGCTTCTAAGTACTAAATAAACAATTTGGTAATGTCTTTAACCCTAAAGGCCAAATTCCTGTATGAGCAATTTCTTGAACAAGTATAAATATCACTTGTGAGTTGTGATCTAATTTCTAAACAATGACA
>Dhingra_Pear_16_GATCAG_L001_R1_001_paired_trimmed_paired_merged_contig_95489 ---NA---
TCTTGAACCACTCATCTATAAAATATAAGCAGAAAAATACCAATTTCAGAAATCAAGGCATGAAAGATGTTAGTTGACATAAGAAAACTCGTCTCCTGACAATTTCTTTATGTACTACAGAAAAATAATTCAACACAAATTCCTAATATATCAAAGAAAATATAATTGCACCATAAAGAAGATATGTGAGTTAGAACAATTAGTGTCAGCATGTTCAGGCAAATAAAAGATTGTCCCATCACTAGTAGGGTGCTTTTCTTTGTCACAACCCTAGACACATCAGAACTTGGAAATTACTTAAAACAATTAGCGTAACACACAACATAAAGACGTACTCCTGATATCAAAATTATAAGAATCTGAAGAAGTTAGAAGAGTCCCTTGGTTATTCATATGCTTGGCAAAATAAGCATTCTTCATACCCCAAGAGTTGAGATATTAATTGCATACAGCGTCTTGAGCTCATATACAAAAAATAAAATTCATCAAAGTATTATCAGACATTGAGTCATATCCTGACTGTAATTAAACTCCTACATAGAAGAGAGCATTTCATCGCACAAAAGGTAAGTTGGAAAGACAACTTACCGGACAACGTAGAT
>Dhingra_Pear_16_GATCAG_L001_R1_001_paired_trimmed_paired_merged_contig_95490 ---NA---
CTGTCTCAGCTTGTTCTTTTTTACTGTAAGATGATTGTCCTTGCCCTGGCATCTGGCTCTGTTATCATTAATTAACCTTGCCCTCAATCTGGTTCTGTTTTTCATCTATTTTTATGGTACGGAGCCTCTGGCTTGGTCAGTTAGTAGTCCGTGATGGTACTGATTTGGTTGTTTTACATAGGATTGCTTTGATTGGTCATTTCTTGAGGAGCGTTTCTTATTACCTTTCTAATGGATTGTTAATTTATTCAAATACTAATAGGTTTGAATCCGTTTGAAATCTAGAAGCAGTGAGAAACCACTGTCCTTGTGTGCATTACATTCTTAGAAAACATCGTGGCTTTTTGTTTTCATGGTTTCTGTGATCTTTACCAGCCCTACACTTACACTTACAGATTCTTTTAATCCCTGTGATTCCAGTTTCAACACATTTACACTATTATGTTGTTACGATTTTGAGTTGATAAAGTTTGACATTTCTACCAGAATGGTGTACAAAAAATGGACGCCA
>Dhingra_Pear_16_GATCAG_L001_R1_001_paired_trimmed_paired_merged_contig_95491 ---NA---
TACAATTGATATGCACAATCAGCTCCTTATAAATTGGAGTCGACTTCCTAACTAGGCAAATACATGAAAACTAAGTATACAAATAATTAGGGATTTGATCCCATTGAGATCTGATTGATTTGTCAACATATTAGTGGCGGGGGGCAGAAATAGGGTTCAGCCAAAAGCTACGTTTTGCATTATGTATACCTTTCCAACGAAAGGGGCTCAGTTCAACCAACATGTAAAATTTTCCTCACAGCAACACTAGAAGAGTTATGTACCAAACCCAAAGGTCTGTACCATTTCATGGATCCAGATCCTCTCCAATTCTCTCTCTCCAGATTCTTTCCAAAACCACAATCTGGGCCGTTAATGCAGATCATGTGGCCAGCAATCATTCTTAAATTTTTTTTAATTTTCTCACCCAATGATTAGAGTTTCATTAAGAGAGA
>Dhingra_Pear_16_GATCAG_L001_R1_001_paired_trimmed_paired_merged_contig_95492 ---NA---
ACACAGATAACTACAGGCTGTCACCATTCTATAATCATGATCCAGATGCAGATTATGTCAGTTGAAACCTGTTTTACATACATAAAGAAACTAGTAAAATCCGGATTTACTAATATTTTTAAGTATTATCGACAATCATAAATTTATAATAAACAGTGAGCAGAATTAGAACTTCTATATATTGCAGAACCAGAAGTTTCCCCGAGATAACTTTTACTT
>Dhingra_Pear_16_GATCAG_L001_R1_001_paired_trimmed_paired_merged_contig_95493 ---NA---
ACACAGATAACTACAGGCTGTCACCGTTCTATAATCATGATCCAGATGCAGATTATGTCAGTTGAAACCTGTTTTACATACATAAAGAAACTAGTAAAATCCGGGTTTACTAATATTTTTAAGTATTATCGACAATCATAAATTTATAATAAACAGTGAGCAGATTAGAACTTCTATATATTGCAGAACCAGTAGTTTCCCCGAGATAACTTTTACTT
>Dhingra_Pear_16_GATCAG_L001_R1_001_paired_trimmed_paired_merged_contig_95496 ---NA---
GTTGCATGCTTCTGTAGGCACAGGTTGGTTTATATTGTTCTGTTGAGTTTATTTAAACTTTCAATTCTGACTTTTTCTTTTATCCTAAAGGAGAGCATCGTATATAATTTCACTTTTTGCCTATAAAAGAAGTGGGTTTATAGCTCATAGTTAAGGAAACATTGACATCTTGTCTAATGAACTGGTAGTTTTCTAGATTTATTCTCATTCTGTGATAACTATTTTTGCAGGTGTGCAGCGGAAACTGGATAT
>Dhingra_Pear_16_GATCAG_L001_R1_001_paired_trimmed_paired_merged_contig_95497 ---NA---
ACAACCCATATACTCTATATGAGAAGCAAACTAGCCACCCAAACCAAAAACTGTCAAAAACCTGGAAACTTTCTTATTCCAGATTCGTGATAAGCGGGGGCTCTCAACTTCATGGAAACTTTGTTAACAATGTCATACCTTGAAATTTACGGGCATATGAAGTTGCTAAGGGAGGATGCTTGGCTCATCAAACACGTGTCAGTAACCCACACATACTTTA
>Dhingra_Pear_16_GATCAG_L001_R1_001_paired_trimmed_paired_merged_contig_95499 ---NA---
TTTGTATGTAGCCAAAAATTGTAGCATGAAACCACAGAAAAGATTTCAAGCTATCTTCTATTGGCAAATTCATATCGGCTCCAAGCGGCAGTCAAGGCACCATCAAACTGGTTCTTGCTGTTGACTCGTATAGATAGAGCCTCCCTCGACACTTACAGGGCTTCCTAATCCGATTCGATCATCAAAATCTAACAATTAAACCAATTACAGATCTTTCATTCAGCCACATTGCATCAATGCAACACTAAAACCTACAATCTTCAGATTCTTCACCATTTAATCACTAAAAAGAGTAAAATTTGGATTTAAAACACAAAACCCAACAAATTATTCATAAAATTTGGAAGATTTAGCTGCTTTAAATTTGAAGGAAAGCGTGGAAAAATAACATCTTTCCTCCAATCGTGATAGTAGCTATTTCTCGGCACCATGCAAAAGGTTGCTTGTTATTGGATTTAGCAACAAACACCCGTGTCTGACTGGAGTGCCCAAATTTTATTATTTTTCATAAATCCAACCAAAACACAAAAAAAAAAAAAAAAAAAACAAAAAGGAGAGATTTCGAAAAGTGGAAAGCGGATATTGTGTCATGAAATAAATT
>Dhingra_Pear_16_GATCAG_L001_R1_001_paired_trimmed_paired_merged_contig_9550 ---NA---
AATCTAAACTCTTTAAACAAATGAATAGAATAAATAAATGATCAATTGCAATGACTTAATTCACAAAACGTAAATTAACCGAAAACATTACTTGCCAATACTTAAAAGCTTTAGAGACGGAGGAATGCGAAGCTCAACTCGTTTCATCTGTCGCCTCAAATCCTCAGAAAAGAGTTTGTCACGAAAAGAACTTCTGGATCTATCCCACAACCAAGCAGCTTGTATTTGAGCCGAAGTTTCGCTTAACTTGTAATTGTGATGAGAGACTTCGTTCTGGCGATTCGGGCTCGTCGAGAAGCACCCTTCCAGCATCGAACCTCCCTAGAATCATCTAATTGGAATACAATACATGGCTTGCAGCAATGGAATCCAAAACCAACATAATTACATAATATTACAAAGATCCATGAACTAACAGATCTCACAATATCTAATAACATCCGTCATCAACAAATATTAAGGCAAAGGCCAACAAATTAAATGATACTCGCATCCTCAGCTCATAGAATTTCTAC
>Dhingra_Pear_16_GATCAG_L001_R1_001_paired_trimmed_paired_merged_contig_95500 ---NA---
CTAAAGTTAACAGTGCCTTGGTCCTATCAAAAATACAAACAGATTTTAGGTCCAATAAACAATTAAAAAAAAAAAAAAAAAACAATAGTCAACATCTTCCAAATGCTAAAATTAGCAATTAAGGTCTTTTATTTTATTAATCATCCCACCACCATGAGGTTAAACAGTGAAAATAAACACTAAGGTTAACCCTATGAATCTTGTTAAAAAGTGGACAGGAAGGCACTTAAACGACAATAACCTTCAACTCGGAACTCTCAAGTTAACTCCGGCGATAAACACTAAAGTTGCAGTATAATACAAGGAGACATTCTGTTTATGTGAACCTAAGATCTCTAAACAACAATGGCTAGCTAATATACAGTGGAGCATCAGTGGCAAATCTATTGATGCTGCAGCAGCACATTTGAGTTCCAACTGCCCATCAGAGCAG
>Dhingra_Pear_16_GATCAG_L001_R1_001_paired_trimmed_paired_merged_contig_95501 ---NA---
GGCTTATTGCATTCAAATAGTTGAGGAGTTAACAGTATATAGGTCCTATAAAAAATTGGGAAAAAAACAATAGCCAACATCTTCCAAATGCTAAAGTTAGCAATTAACGTCTTTTATTTTATTAATCATCCCACCATAATGAGGTTAAACAGTGAAGATACGCACTAAAGTTATCCCTATGAATCTTGTTAAAAAGCGGACAAGAAGGCACTTAAACGGCAATAACCTTCAGCTCGGAACTCTCAAGTTAACTCCAGCGATAAACACTAAAAGTTGCAGTAGAATACAAGGAGACGTTCTGTTTATGCAAACCTAAGATCTCTTAACAGCAATGGCTGGCTAATATACAGTGAAGTATCCGTGGCAAATCTATTGATGCTGCAGCAGCACATTTGAGTTCCAACTGCCCATCAGAGCAGCTGGGTGTATGAAACCATATCTAATAATTGGT
>Dhingra_Pear_16_GATCAG_L001_R1_001_paired_trimmed_paired_merged_contig_95504 ---NA---
TGGAAGGTAATCGAATTGGAAGCTAGAAAAAGTACATTAAGAAAGAAGTGCTTTAGAGTGATGAGTTGGTAATCTATGGTAAATTCTGTTTTAGTAATCATCTAACCTCTCGTACTTTTTGTTTGGCATAATCACAGCTCAGACGAGAGTATAAGATAGAGATTGGAAAATGCTGGTTGTCGTGTTTTCTGTTTGGCATAATCTTGTGGTTCATACTTATAAAAACAAAAGTATACTTCCATTATCTTGTCAGAAAAGGAACAAATAAAAAAATTATTTGTAATT
>Dhingra_Pear_16_GATCAG_L001_R1_001_paired_trimmed_paired_merged_contig_95505 ---NA---
CCCTCCGTCTGTCAAATCATTGCATAAATTATAATAGTAAAAGGACAAAAAGAATCTCAAAGATTCACCAGATTAATTAGCATAATAGTTATATAGCAGTATAAAAATTCCAAATTGCACAAATTGCATCAAACTCAGTTGATAATTACACAACCAAGTTCCTCATCTGCTAACAGAATATTCATTTAAAGGTAGACAACGAATCAAAATTGGTCATACCTATCAGAGTCC
>Dhingra_Pear_16_GATCAG_L001_R1_001_paired_trimmed_paired_merged_contig_95506 ---NA---
ATCAGAGCATTACCAGGGGGCAAACGGGAGCTTAGACGGGTCAGATTCAGGTAATATCCTTATCCTTAACAACTCAACTTTTACAATGTGCAACAACTGTTTACTAGTAAGAAACTGAGTAGAGTTACATCAAATTGTTTCTGTTAGATGATATTGCAACTACCTGAAAGAGTAAGAATTTGTAGGGAAAATTTGCGATGCATTTTCTGCCTTAGGACTGTTTGATCAATTCTTTGACCCGAAAAATGACCATAATCCAGTCAAAGGATTCTTGTAGTCTTGTCAAAACCGGGTTGAGAATATGATTTATACAGTGCTACTCAAAATTTTACTATTCCTGTGGCCCTTCAAGTGAACATCCAACGGATTGCTTAAGCTTATCATTCTCACAGGAGATGATTAGTTGCAAGATTTCAGGCGACAGTGATTGCTTTTCTTTTGTTAAGTAGACTGTTTTTCGACACGTTGGCCCTACATGGCATCATAGAATACTTGAGGTTCAGCTTAGTGACAATTATGACTTAAATTGCCAGTCATATGAAATGCTATCATCAACCATATGACATCAATATTACTGCAATA
>Dhingra_Pear_16_GATCAG_L001_R1_001_paired_trimmed_paired_merged_contig_95507 ---NA---
GATCTCACTGCTATAAATACAAATAAGTGCATGTAATTTGACGGCGCCATTTTCTCAAAGAAAGACCTGTTCCCACCCTTCGGTGTTTGGACCAGGCGATAAGTCTGGCTCAACAAATTTAAGTTACGTACAAAATTGATTCCTAGAAACTATTTGGCCCAAGTGGCCAAGTAGCTAACTTCTGGCTTTATTGAAAGAGACCTTCTATTTGACTAAAGAGGAGAGCAGTTGAATCGCCAAGGGTCTTGATGGATTTAGGGACGGAAATTGATCAACATAACGAATAATTCTTTCTTTCTTCCTAAATAGACAGGAAATCTTTCCTTCCGCTAAAGCAACAAACCCAAAATGTGATGCTGTGAAAATTCTATCTAATGATACAAAACTTTTAAAATTTTGAACTTTCATGTATGTAATGTGCCTTCGTGCATTACACAACATTCAGGGAGTCAAGCAGCAATTACCTGAGCACCTTCATTTGTTGCATTCTTGGTCCAAAGAGC
>Dhingra_Pear_16_GATCAG_L001_R1_001_paired_trimmed_paired_merged_contig_9551 ---NA---
GATGTATGTTATTGGTTTGAAATACAACGCGCTTTGTATAAGTTGGCTATTAACCATGCTCATGTTGAAATACAACTCAGACGTACAATTTCGATTTCTGTTGGGGTGTCAATTAAACTCTTATAAACATATAGAAGAAGTTTTATTCGGATGTTGACTGTCATGCCGCCGAATGTCTGTATTGATGCAGAGAAAAAGCGCTAATCAAAACTGACATTCTTGCTCTCATGATTATACCAATTTTCTCACAATTTGTTCACTCAATAATTCCGCGTAAGAAATGAATATCTATGTTTCTTCTTGATTTCTGCAAT
>Dhingra_Pear_16_GATCAG_L001_R1_001_paired_trimmed_paired_merged_contig_95510 ---NA---
CATGGCTAAGTGGCTTAACCCCAACTATGTCATGGACACCCTTTGACGAAGTGACTTTTACATAGTCAAAGATCAAAGACCTAACCACAAGACAACTATAATGCCTCAAGTCAAAGGACTACTTTGCATTATCTCAACCATGAGTTTTCATGTGACATGAGTATGAGAACTCCTTGTTGATCGCGTTCAGTGGACTCATTCTCTATTGAGCACCTACATGCTTGTCTTGGTGTCAATCACACCAATGACTCGAGACCAGTCACTCTCTCTAAGAGAAGACATAGCACGTACTGATTTTAACGGACTGTCAATGCCCAATTG
>Dhingra_Pear_16_GATCAG_L001_R1_001_paired_trimmed_paired_merged_contig_95514 ---NA---
TCGCGAGCGCGAACGCAAGCGAGGTCAGTCTCTCTATCCTTCTCCCCGAAATCTCGGATCAGTGATTCTAAACTCATCAATCATTCAGTCAATTATATTTGTTGTATTGGATTCATAAAAAACTGGAACAAATTTGAACAGTGTTTTGGTCGTCGGTAACAAAATTTGCGTTTTTTGTACATAACATTTGAATTTTGCATGTTCTAAATTAATCAAATTGCTAATTTTGTTTATCTGTGTTAATCGATCATTTTCGATATCGGAAAAAGAAGAAATTTCACTTGAATTTAGTTAATTTTGGTTGAAGAATGTGTATTTATTGTATATTGTT
>Dhingra_Pear_16_GATCAG_L001_R1_001_paired_trimmed_paired_merged_contig_95515 ---NA---
ATGCACAGGTGTGACTTGATCAGAAAGAGAACCCTACAGTAGCACTGTCGCCTGCCAATGATGTGGCTATGATGGCTGAAATTTGTCTCTACAAGATAAGAAAATATGATTTGGATCCAATCGATATGACTTAGATCCTCTTCTGGCATTTAATGTTAGAGAATTCTAATTGGACATTCATGACTGAACCGAAATGGATGTTTCATGAAAAGGTTTCTACCTGTTTTTCTTTCCCTTTACTAGTCATG
>Dhingra_Pear_16_GATCAG_L001_R1_001_paired_trimmed_paired_merged_contig_95519 ---NA---
TGGCCAAGGCGGTTGCGAATCAGGTAAATAAAAGTTCCAAAATTTGGCCTGCTGAGTGATTGTTTACTAAGACGAGGATTGCCAGTTTATTATGCAGTGATAAGCCTTGAAATGCTTGAAGTATTGTTTCTAATAGATTTTTGAAATGAAATGCACTTCGTTATGTTCGCTTCTGAGCATGCATTGTGTTTTTTTATTAGATCGAATTTGTTATGTTAAAATCTTATAGGTTTATGCTGCAGTGATGAGCCTTA
>Dhingra_Pear_16_GATCAG_L001_R1_001_paired_trimmed_paired_merged_contig_95520 ---NA---
TCATGTTTACTACTTTTCTAATTCCCTATAGTGCAGACCCTCAATAATATACACACATATATACATATACATACATACTATATATCTATATATATAGAGTTAGGATCCGGATAGTGGAGAAGCATTTGACACACATTTTGACACACATTTTTGTGGGGCCCACTCCATAATGTATTTAAACAATCCAACCGTCTATCTTTTATGTCTTACCTCAAAGATCATTTCTACCAAAAAGTACCCAAATC
>Dhingra_Pear_16_GATCAG_L001_R1_001_paired_trimmed_paired_merged_contig_95521 ---NA---
AAACTTTGTAAGCTTAGTTTTAAGGCTCCATTAAGTTTTATAGTAAGGTGCTTGAATATAATGTCAACTATAAAGATAATTTGGGTTTGTGCCAGAGGACACAAAAAGAAAGAACTCATGGAATTTTGAAAGATCCATTGTAGTTAGTTATTTAGATAATTCATAATATTAGACAGAACCTAATGAGCTATATCGTATGGGACAGAGTTTGTTTTTGGGCTTCCCTTTGGACGTCCGTATCTTGAAAATGTATGCATACCGTCATCCAGAGGCTTATGCTGCATCATACATTGGGATAGAGTTCGTTATCAGGCTATATTTATAATTAGAATTCCGATGTACACTTGGTTTTTTAGGTCTGCTGCCATCTCTGTTGCTTAGCTATGCTTTGTAGTCTTTGTTGATTAGCATATTCTAGATAGATTTGTGGGCAACTTTGCTCCTGTATTGATCTATTCTTTTTAATGAAATTATTTTTCCTGAGGTTAGCAATTGTAATTAAGATAACGAAAAGATTTGGACTGTCAAATACCTAACAATTCAAAGAAATATACACTAAACCCAACAACATTCCTATGTTCTGTTTAAC
>Dhingra_Pear_16_GATCAG_L001_R1_001_paired_trimmed_paired_merged_contig_95523 ---NA---
TATTCCAATTGCTGTAAGTACTTCCCCTGCTCCATTTGTTCCAATTGGGTAGTTTTGGCTCAAGTTGTTTTTTTAACTGCATTTCTTTTCTTCATTTGATTTCTGAGTTAATATTTTAGGACCGGTAGAAGCTTTTGACAACTAGATGCAAGCCTGATTTTGCAGTAGCATGCATGAAAGTAACTATAAAAGATTGAATTTAAGGTCTGTTGAAACAACAATATGAATCCGAGGCTAATAGTTATTAATCAGGAAGCTAGTGTATTGTTGTGGGTCGAATATGTTGATAAAGTTGGTGGTGTATGGTTATGATTCACTAA
>Dhingra_Pear_16_GATCAG_L001_R1_001_paired_trimmed_paired_merged_contig_95525 ---NA---
CGATCTCTCCTCCTCAAAGACCCTCCTGTATAAGACTGCACAGCCACCCTTAGCCAGCTGGCTCTCTCTATACCTAATAACCAAAACATAAATATAAAATAATACAAAATAAATATAAAATAAATCCCTACCCCCCATATACTTGGTGCTGTTTTAGCTGTGCTGATATCATATATACTAAATTCTTGAAGTAGATCTGTCCACGAGTAAAATTAAACAGTGTCCAGGAGTATTACGTTTCTTGCATTTTCGAGTTCTTAGCCTTCATTCGTCAGCTTCCTACTCAGTATTTACATTCAGTCAGTTACGTTTCTTTTAATGGGTTTTAGGGTTTCAGCTTAGCTAGTTTTCTTATGCGCAGTCTGCATGTTTTGTTGGCTACAACAGTGTAGTCTCTTTTATGCATTCAAGTTTGAACTTCTTTTTCTGTAGTTTTGATGAATTTAACAGGATATGTTTTTTTAATTTTCTCTTGCTTTGATCTGTGTTTGTATGCGTTTGTTGATTTTTATATGTTTGTTCTGGGATCTGAGGCATATTGAAGATGAATATACTATCTTATTAGTTGGCTAAGTAGGGTTTAGTTAGTTAATTAATTTTCACGCAAACTGCTTTTTAGTTTATTGTTATTAAGTGGCTTAATTTTTCTGGCTTTTTTATATTCTGTGTGGTCACTTTTTGGTGTTTAATAATTGGAAGAGAAAATTGACCACTCTAAAATGAAGTGCAAAGCACTAAAAGAAAAAAAAATTGTCTTTTACTTTTGCTGTCTACCCCGCATACTCATGTTTCCTATTTTGGAAATGTATAATTTAATTGCATTAGACATATCTTGTCATTATTTGTTTAATATGGACCACCATGTGAATACCTCCAATTGCTCACTAATCCCATTCTTAAATTGAGCAAAACACTTAATTCTTGGTTGATTTCGGTTGGTGTTGCCAAGCATAGTCCTTAAAATTTGATCATAGGGGCCACAGAGATTCGTTATTTTTCAAATTACAAGCTATATTGGTTAGATAGATTTGAATATGGAAGCTCTCTGAGTGCTGTGTGGGGTAAATGTTCTTAATCGCGTGGATAGAACCTCTCAAGTGTCGTGTAAGTTTGATCAGGTTCGTTACAATTT
>Dhingra_Pear_16_GATCAG_L001_R1_001_paired_trimmed_paired_merged_contig_95526 ---NA---
TGAAATTGTGTTTTCTAAGTTCTTTTTTCCCTTCAGTGGTCAAAGATTCTGAGTCAAATTCCTGCTTGAATTGTTAGCATACTGTTTATCATGAAGCTGATGTGATTGATGCTAAATTTGTTACTTTTCTTTTGTTTTCCAATTCATTTTGTGAATAATTTCTTATTCATTATTCCTGAATGATAGTGATTTGAATTTCATTATTTATTTGGGATCTGTCTTATTTTTATTTTGGCTTAATTTACCAAATCGTTCTTTCGAATTTTGCAGTCTGCTTGGATGGAACCTTAC
>Dhingra_Pear_16_GATCAG_L001_R1_001_paired_trimmed_paired_merged_contig_95527 ---NA---
AGATTAAAATTCCAGTTTAGGGAAAAACTAAAACCACCACCGGTCCCCCGTAAAACTCAAGGAAACCCAATACCGAAATGCATAAGCAAGAATGAATCAAAGTTTCCCATAACTTCATTCAAGTCGATCTACATATGTCTAGCATGCATTTCGACATACAAAATTAAGAAGCTCAAGGTTAGATCCAGAAGCTTCCTAATGTCAGTGCCAACGAAA
>Dhingra_Pear_16_GATCAG_L001_R1_001_paired_trimmed_paired_merged_contig_95530 ---NA---
TCTCGTTCTCTCACTGTTCTTGCGTCCTCTCTGCTGCTCTCGTTCTCTCACTGTTGCCCGTGTCCTCTCCCTCACCCCTCACCTTGAACCCAGAATCACGTCCTCTCTCTCTCTCCTCATCCTGCTCAATGCCGATGCCAATCTGTGCAACCTAGACTCAAGGAGAGATTCTTGGCTGGTCAGTCCTGGTTCGCAACCCAGACTCAAATCGGGACTAGAATTAGAGTGTCGTCGTAGGGTATACAAGGAATCCAGCTACGAGTTCGATTTTGATCGAAATTGAATTTTTAATTGTTTGTGTTTTCGAAGCTTTATCGATTCAAATGGAGGAG
>Dhingra_Pear_16_GATCAG_L001_R1_001_paired_trimmed_paired_merged_contig_95531 ---NA---
AGTACGAGGGGTCCCCGAAAAATTTCAAGCAACGATTTAGGCGTCTTCGAGGGGTCCTGGGACCTTTCAGGTCCCTCTGTGGATCCGCTACTGGTTGTGATTAGTATTTTAAAACAAAAGATAACTATTAAAATTATAAAAAGTATTTATTAATTACTAAAAATAGATTTGAAGCTGCTGTCAAATTTGATAGCAACTTCCTCTGCTGCCTTTCCATGTTATGCCACATAGGAATTGACACTTCGGTTGGAAAACACTAATGATGTCTTTTATAACTGTTATTACTGATATGGACTTTTTGACATCTCCTTGGGAGATGCTCTAATGCTTGTGCACCCTTTTTGAAGGAACATAATTATCTCTACACTTATAATTAGCATATTTTACTATACAAAAATCATAACTGGAATCATTTATTCCCTTTATATAATCTAAATATCATATCCACAAAAAATCATTAAATGTGAAGGTCTTCTAGTCATTGCCATGCATCAATCAAAATAACCGTTCATTATGAAGATGCTACTTGTTATCAAAACCGT
>Dhingra_Pear_16_GATCAG_L001_R1_001_paired_trimmed_paired_merged_contig_95532 ---NA---
AAATTTTGGTCTCCCTTACATTATTCAAAAATAAATAAATAAATAAAATCAAATTAGCAACAAAAAATGAAAACCCAAATAAGTTCAAAGAAAATGAACGGAAAACACAAAACGATATAGTCCCAAATCCAAAGATGTTATAATGACGCCAGACGAGCAGCAAAGCTCCAGTCTCTGTGCCTTTATTTATAGTAATAAAGAGTGCTTTTATTTATAGTAATAAGAGGGTGAGGAACTTCTCTCCAAGTAATACAAACTATGTTTGGATAAAGGGAAATAAATTTGGAATTTTGATAGAAATTTAGAATTTCCGCGTGGAAAAAAAAAACTTGGAATTTGGGACCTCGAATTCCCAAGTTTAAATTTCATGTAAATAGGTGTTATTTCTCAATTTCTATGATTGAGAGCTTAAAAA
>Dhingra_Pear_16_GATCAG_L001_R1_001_paired_trimmed_paired_merged_contig_95533 ---NA---
AAAAAAAATCAAAACATCAAAACGACGAGTCAAAATATGCATCACTGTTTAGAATAAAGAGATATAAAACATACATAAAAGATAAACCTATTCCCAAGGCCATGAATAACTAAAGTAGAATTGCCCAGCAGGGCTAGCAAACAAAGGATGAATTTACTTCTATCTGCTTCAGTTATTCTTATTAAGACCTTATACATAAGGAAAAAATAAAATTGTTCAATTTTTTCTTATTAAAAAACACATTAAAAGGAATAGCAGGACCCAGACAAGCAGGCTACTGAATTGCATACCGCTTTTTGGC
>Dhingra_Pear_16_GATCAG_L001_R1_001_paired_trimmed_paired_merged_contig_95534 ---NA---
CACATTAAGATCAACAAAACAGGCAAAAACCAATTAAGCATAATCTCTAGTTCTTTGTAGGAATTACATCCAAAACCGAAGGCAACCTAAGTACTTTGTACCCAAATATGATATTTGTCATGCTTGACGCTAGTGATAGGTTGATCCCATCAAAACTCAGATGCAAATCAGATTAAATCACTAATAAATACATATCAAAATTTAGTCATACTCTCAACCAGTGACTCACTAATCAACACTATCAGCAACCATAACAACAAATCAAATAAACTAAATTCACAACAGCAAATCGAAAGCAGGGAACGAAGAAGAAATCACTTCCAACTTACAAAAACTTAGCAATCAATTCA
>Dhingra_Pear_16_GATCAG_L001_R1_001_paired_trimmed_paired_merged_contig_95535 ---NA---
CCCAACATCTATTTTCCAGTAATTTTATCAGTAAATAGAGGAGAGTAATTTGCATTTTTTTGGCTAGAATTTTGAATTTCTGGCAGTCTAAAATCCTCTCAATCCAAACGCATAACAACAAAACCGACAATTATTGCCAAATCCACAAAAGATCAAAACTTTAGTCGCACAAAAACATACTCGAACAAAGCAGATGAAACAGAGGGAAGCGGATTTACCTAACACCGGCATCGCCGACGATG
>Dhingra_Pear_16_GATCAG_L001_R1_001_paired_trimmed_paired_merged_contig_95536 ---NA---
GGAGTAATCTCAAACTTTATATGGGGTTATTTGGGTGTTTGCGCACTTATATCTTAAAAGATCTGTAACTTGGTTTGCAATTTTGTGAATTAAGCCCAAGCCATGATTTTTTAGGGTCCTGACCAGTTCCACAACTGAAACCTTTGAATCTACAGACTCGGCTTTAGTCATGTCTTTTTTCGTACAATCTTTTCGGAACGTTTGAACACATCCTCTTAATTATATTAATATTTATAGATAGTTCCAAGTCTCATTATTTTATGTAAGAAGTCTATGTAGGTTTTGAATTGAGAGAGTTATTATTTTAATTAGTTGAGGAAGGCTTTTTACGCTCTTTGCCTCTGAATTCTTGTGGTAAAACATATGATAGAGTTGTATGTGTACTTTTCTGACAAGAAAAACTTCTGATGCTTCTTGTCTGTTTGCTATTATGCACTAGGTTGTTTTGTTTTGACCTGGCGTCCTTACTGGAATATGTTTGCAAGTTTATTTGATTTCTTTAATGGACAAACTAGAGTGATCAAGTTACCTTTATTTTAATTGATCTACGTGTAATATATGGAAATGCTTTGTCTGAAAAGAAAGATTTTTGATTTGGGAGTTAGCATGTTTGATATCTTATGTTTGTGATGGTAGGTGACGGGAGGCTTGGGTTGTAAAATGAGTTTAGGATCTGTAGACTTAAGCAGCAAGCAAATAGGTAAGGATTGAACAAGCAGAATCCTCTAGTTATAACACTGGACTGATGTGGATCATGAGGCCTACTAGAACTGCAACTCATAATTTATCAGTGCATAAAATTAGAATAGTTATTGGAAAATTTTCACTCTAAATAAGTAATTTTGCCGGGGGAGCACCTAGTAGACAAGCAGAATTTCTTAGTTTCTAGTGTGTGTATATCTGTCCTGTTTTAAATGCCTTCAAGTGCCAGTTATGTATGGTTCTGCTCGGTTATTCTTTAGACATGTGGTCTTGTGATGTAAACTAAACCCTAAATCCTATTGGGCAGGATATTTTGGTTTAACTGCAGATTAAATTAAGAATAAGGTGCTGCGATGAAATTTAGTTGTAAGGCGGCACCATTTTAAATATGTGAAAACGTTAGTCTGT
>Dhingra_Pear_16_GATCAG_L001_R1_001_paired_trimmed_paired_merged_contig_95537 ---NA---
CTTTTTGTTAGGAAATTAGATAGTTGGGTTAGATTTAGTTTTCATTTTAGTCTTAGGTATATTAATTCGAAAATATATAAGTACACGATTTTAGGTGCACTAATTAGTTCATATTCCGAAGTATGTACAATTTGGAAATGTAAGTATTCAAAACAATTTATCTAATTGCAGGGCTATTTGCAAAGTTCAAGTTGTCAAATACAGTTTCTTCCCTCTTGGATTTTCATTGTTTTTCCTAGGAACTACGTGCAGCACGCAAATTGTAGATGGATGAAAGAAAAACAAAAAGATTAATGAAACACCAATTGGATGGAGAATGTAGACGATAAAATGGAGATAAACCTTCTGGAGAATTTGAAGGGAGAG
>Dhingra_Pear_16_GATCAG_L001_R1_001_paired_trimmed_paired_merged_contig_95539 ---NA---
CTAAAAAGCCTTATTTATACTACTACAAAATAAAACCCTACCTTGAAAAGGTCTTAGAATAAAACTAGGAAACATAATAAAATAATAAAACAGAAAATAAAAGGTTTCCTATTTGAACTAGAATTCGGACTTCTCAGAAAATCAGACTTTTGACCGACCAAATCAACTCCGATTTGGTCCCAAAATGTCTCTTTTGAAAGCTTGAGACGTCCCCTACAAATCCTCAGAAGGAATCTTCCTCAAAATATGCCATCTTGACCTCCAAAATACCCAAAACGTCTAGAAACGTCAATCTGGGAAAGCTGCGCGCTGGGCCTTTATTTGATTGCCACGGTCAAACGACTTTGTAGAAAAATCTAGAATTTTGATACAATCATCTTGAAAGGCACATGAACATCCTCCAATTGGAATCACTCCAAAATTCATCCGTTTGATTACTTTTTTGCTCCAGAGGAAGTCGAATGTCCTACATTAAAAATACATAACAAAGTATCAAAGTTCTACCAAAATAACCAATAAATTAATACTAAGATTAGGGTAAAATATATGGTATAATAT
>Dhingra_Pear_16_GATCAG_L001_R1_001_paired_trimmed_paired_merged_contig_9554 ---NA---
CGAGATCTACACTCTTTCCCTACACGACGCTCTTCCGATCTTTTTAAGCATGCAAATATCGATATAGTCATTAAACATTTACAACAGCAACAATTCCGACAGCATTCAACAGACAGCTAACATGTCCAGGAAACCAAAAACACCAAAAACCATGAAGAAATTTGTTTCTGCTTCGACACATGTACTCAGCAGTTTATTTTTCTAATAGTTTAAGGATTAATGGTACCGAAACCATTTGCTACTACTGAGGCATGCAGGCGATGCAGATATAGCCATGGATGTTATTCATCAGAAGAGCTTCTTCGGTCCTTCATTGGACTCATCAGCTATAAAGTTGAGCAC
>Dhingra_Pear_16_GATCAG_L001_R1_001_paired_trimmed_paired_merged_contig_95541 ---NA---
TCCAAGCCATGTCAAAAATGCTACAATGACAACCTGATGTAAGAAAGAAAAAAGAATCGACTATGCAATTGAAATATTGTCATAATAAGCGGGGTACAAGGCGAAAAAAAAAAAAATCAAAAAAGTTATTGGACAAAAAGAAAAGGAAAGAAGCCAAAGACATAAAGGAAATGAAATGACCAGAAACTTTACAAGATGATAAGAAGAAAAGCAA
>Dhingra_Pear_16_GATCAG_L001_R1_001_paired_trimmed_paired_merged_contig_95542 ---NA---
TGTATGAGATGGATAGAGGAGGCATTACAATACAAGTTGTGAAAGTAATGTATGAAATGTTGGTTGGTGTTTGTGGTGGTGAGACTTGATTATCGTTACTCAACTGCTCTCAAATGGAAATAGCCTTTAGAGTATACTACTAACTCTGAAATTCTTTCGTTATAAATCCACAAAAATTTTAAGTGGTCAACCTATTTGTATACCTCAAGATTGGATTCATACTCATATTTGTTATCAATGTGAGGTACTAATAGTAATACTTCACAAGTTGTCTGCATCAAAATGTGAA
>Dhingra_Pear_16_GATCAG_L001_R1_001_paired_trimmed_paired_merged_contig_95544 ---NA---
TCTCATTTTTGTTAATATTTGAGTTTATTTTTTTATTTTTTGCCTGACAATGTTTGAGCTTTCAAGTGGTGTGTTTTTTGTATAGAGATTTGGCTAATAATTGATGTTGATGGCTTGTTTCTGATGGGTGAATGTTGAATTGTCCTTATGCCAGTTTCTGCTCTGTATCTGTCTGTTTATCAGTTCGTGTTCCGTACACACTTATTCATATGTATAGTCTCACATTTCTAGTAGAGACATCAGCAGTCAATGCTTTTCTTGAAGATGAATGCTGCACATTGCCCCATCTATTTTTTTGTTAATGCCACAAAGTTGTATGTTCTTTATTACTTGTATCAGGACTTTTCCAGAAAAATGAAACTTGTATCAGGAGACACTACAAAAGATATTTAATTTTGCAATTATTGTGTTTTCATCATATAGATCTTACTGATACTATGAGCCTATGTGCAGAAATCACCTGCCTACATTTCAACC
>Dhingra_Pear_16_GATCAG_L001_R1_001_paired_trimmed_paired_merged_contig_95545 ---NA---
TTATGATACATAGGATTACAAGAATATAAAACAAACTGAAAGTGAAACCCCACAAAGGATCATCCCAAAGGAGGTCCAATGAAAACAGAATCAATGGCCCAAATAAGTAGGCCCAATAAAACAAAGAAACGCATGGTGGCCCAAGGGTTGGAAGATCAACAGCAGCAGAAGAATCGTCTCAAGTACTACATTCAAACAGACATTACTGTATCCCCTATGTCAAGGAACCCTG
>Dhingra_Pear_16_GATCAG_L001_R1_001_paired_trimmed_paired_merged_contig_95547 ---NA---
GTTAATGCTGCTACCATTCCTGTTAAGTCATGATTTGAAGATTAATGTATTGATTAAACATTAAAGCCTTCAAATAAACATTCTTAAAAGTGAGATAAAATCAACTGATTATAATTGTCGCATTGTCTAAGGATAGCACTAGTACCCGATATAAAGTTCCAAGATATTTAACATACATCAGGGCAACATAAGGGATGAGGATGATACATATCAACCTTCCAATTGACATGTGATGTGATCTACTAAAGAAGGTAATTAAGTGCAGATAATTTAAAATTCCAACAACACTGGACTGAAGAAAGAGGCGGATATTTGAGGTCCATAAAAAATTTCTTATCTAACATGCATACTTAGGTCTATATGACACTGAATCAAGAGGTAAAATTGAACCACCAACAACTCATGCTCTCAAATAGTGAGGCATTCAATTAACTTTTGGAGTCTAAACATGACTCGGTCACTCTGTTATAGCCTTCGGTCAATGAAGTGCAGATAATTCCAAATTAAAATGCCCTTAGACACACACACACACACACACACATATATATATAGGGTTTCCCCATGTATCATTATGTGGAATGAAACAATTTTAAGACTAGCTGAGCTTGATCCAAAAAAAATGCAGCACTTTTTGTTTAATTATCAAAGCCTACTCGTATTTCAGCTTTGCCAAAAACTAAAGTGAGACATGGTTTAGCATAATGTATTTTACATCTTTTGCAATTCCTTATTCACAAGTCGTCTCTCTCTCACTATCCTCTCTTTTGTAATTCATGAAACTACATTGCCTAAGACAATTAGTCACTCTAGCACGCATTAATATGCAAC
>Dhingra_Pear_16_GATCAG_L001_R1_001_paired_trimmed_paired_merged_contig_95548 ---NA---
GGTCAATGCACTGGTAGCTAAGGTTTCTGACACCTATTTTTCCTTGAGCATTTCTTTTTTCTTGGTTGTTTTCTATCTGTTTCAACATTTCTGGTGCTCTTTGATGCTGATTTATAGTTAGTGTTATATAATTGTTTAAATGATCCCTCCCTTGAGTTGAAGGCCTTGAGATTCTTAATGGGGTTTTCTTTCTGATTAAAAAAGTGATCCTTATTAATTATTTTATGCCATTAGAGTGGTTCATACTTGATAAAATGGCTGTGTGCGATAGATATCCAATCAATTAATTTCTTGGTAAGCTTTTGACCTTGGCTATTCACTTCTCTTATTTTAATTTGTACTGTTTTTTGCAG
>Dhingra_Pear_16_GATCAG_L001_R1_001_paired_trimmed_paired_merged_contig_95549 ---NA---
GCATTAAGCAGTCGTTACTGACACACTCAAATTCATGTAGAAGTGTTTGACCAGTGAGCTCCACTGTAGTTTCCCACAAGCCAATTTCAAATATTTAAAATTTTAACTTCATTTTAAGGTAAAATGCCGTACTTTCATGATGTCAATATGTACCCACATTAATAAATGGTCTAAATATTGAAACCCCTCTCCCTACATACATTAAAACGAAAATAAAAGATTTGGTAAGTACATATCTATAGACTCAAGCTTACCAGAGCATACCTGAATGGCCAGAT
>Dhingra_Pear_16_GATCAG_L001_R1_001_paired_trimmed_paired_merged_contig_9555 ---NA---
TCATATATAGAAAATATGGGGATTCGCTGTTAAGATCATATATCTAAAACTAAAAGTGCAGTCAAGTTTGTCGGCACATATTCATAATTGTGAAGTCAAATTATATTTTCTAACAACATAAGATCATATAGCTAAGTGCCATTAAGTTTATCGGCAGATATGCACAATTGTGAAGTCAAATTATTGAAGGTATCAAGAACGCATCAACCACTTGGTTTTAGAAATTTCAGTTAATTACACAAGAGAAAAGTTTATAAAAAGTTGACCGATTGTTTTGAAATTGACTTATTATATTTTGGCTTTTTTTTACACATGTGAGAAAATAAGTACATGTATACCAAGACCACAATCCAATGATCAATGAGAACATTTAAGCTATTCCATCCCTTCATCTTTTATAATACTAAATTGTTGCTATTGCAATGGATTATATCACTTTTAGAGAATATTTAGATGGATTTCTTACATGTATACGATGGTTAAACTCGTCAGCGAGAGTGTCAGTA
>Dhingra_Pear_16_GATCAG_L001_R1_001_paired_trimmed_paired_merged_contig_95550 ---NA---
GATCGAAAGACCTTAACTCATCCAGGTAATGGAATAGATATATTATCCATAATGTGTCGATATCATTGTCACCAACAAAACATAGCAGCATGTTATCAGTGTGTAGATACAATATCGATGCATGTCCGTTCTCTATCGGGAGAATTTCTGTGAGGATTAACTCGAATGCCGGCTTTTAAGATATTGTTCTTTTTCAGTTTTTAATAGACTCTATCTTTGTT
>Dhingra_Pear_16_GATCAG_L001_R1_001_paired_trimmed_paired_merged_contig_95551 ---NA---
CTGCAAATTCTGGGTTGGAAATATGTAAGTTTAATAAACTTCTCGCGCTTTTTAAGTTTCATTACATGATAATGCATGAATAGTAGAACTTAATGGAAGGATAGAATCACAAGCATGATACGAACCCATGTCTACTTATATTCATGGTAATTGAAAATGGTAGTACTATCCACACACCCCTTTTCCCCTCTCACACGCCTTTGTTA
>Dhingra_Pear_16_GATCAG_L001_R1_001_paired_trimmed_paired_merged_contig_95552 ---NA---
AGATGAGTTCTCCAGTTAACAATCTGCATGGCATAACTAACCATTGGTTTGATAACATTCATAAGGATATGCAAATAAGATGTCAGCAGGAGATTTCTCGATAATACCGCTTAAAAAATAACCATAGTTCCAGAAAATAAGAATACAGCAGGACTCCGTTTCTCAAATCTGCATTGCTAAACCTATTCAGAAATCTGAATGTTGCATATTACAAAATATTCAAACAAAAAATCAAAATTCAGTTTACCTTTCTGCATGTTGACATTGGTTC
>Dhingra_Pear_16_GATCAG_L001_R1_001_paired_trimmed_paired_merged_contig_95553 ---NA---
CGCATAGCTAGGCAAGTCCTGGTCCAGCGACGAGCGGACTTGTCGACGAAAGCAGTCTCGATCCTGGTCTACTACATCGAGTAGGAGTGCAGACGGTCATATTCTGCGGTGAAATTCCAAAAGTGAAAGTCGTTGGGGTGGCATGGATGGGTGTGTGGATGATCTGGGTTGTTTAGGAGTCGTTCTTGGAGGTACACGTTTGGTTTCTTATTTTGGGGTGAGATTTGAGTGCGGCAAGGTAATGGATGAATGGTGTTATTGGGGTTTCTTATTTTGGTGGTGAACGCCCCCACGGCCAACACCGTCACAGCCGCCAAGCACGAGATTGCTCACGTCAGATGCCCT
>Dhingra_Pear_16_GATCAG_L001_R1_001_paired_trimmed_paired_merged_contig_95555 ---NA---
ACTTATCACTTCCATTCACATATCATTCACTTATCACTTATCATACTCATAATCATCTACACATTTCAACCATTTAAACATATGCATTTCAACTCACATGCACACCCACCTCTTTCCACCTAATCCACATGCATTCACACACATGCACATCATTCATTCTTCTTCCTAGCCGTGCATCCCCTTAGCCATTTCCAACCACATTCTTCCACTTCCCACTTCATCATTACACCACCTAATCCACATGCACTCCCATCCATTTCATCATTGCATTCATCACCAAAGAACCAACAACAAAACCGTGCATTACTCATCAATTCCAGCCACATTCCACATGTTTTCACAACCTAATTCACATGCACATTCAGCCACCTTTCTCCCAAAAACAGTGCACATGCATTCATTATTCATTCACTTTGCATTCCCTTTGCAATTACACCCCACATGTCCATTTAATCATTCAACCACATTCCCATTAACCACAAAACAAATCACACAACACACCAACACACATGCATCCTGAAATTCTTTGCCGTGCAATCACATGCATTTCCCTTGAC
>Dhingra_Pear_16_GATCAG_L001_R1_001_paired_trimmed_paired_merged_contig_95557 ---NA---
AGCATGTCTTATATGTAAGTTACGTGATTAAACCTAATCATGGGTTTAATCCTTTTGATTTCTCCAAATTATGGTTATAATTTTGTATGCTAAACTACCCATTAAATATTTCGTACTAATTTTTGTGTGATGGTTGTAATTTCAAGCTCAAGAACATATCGCAATTGTATGAATTTTAGTCTTTTACAACCTAAATGCATGTTTTACTAGGTTCTTATTAGAAATTAGTATACTTTTTGTTTGTTGAAATTATTTTAGTTGAAAGGAATATAAAGGTGTTGGCAACTTACTGAAGTATAA
>Dhingra_Pear_16_GATCAG_L001_R1_001_paired_trimmed_paired_merged_contig_95558 ---NA---
ATTTTCACTCCCCACAGAATCACTGCAACAGATTTTACAAATAGATGAGCAACACTATCAAGTATGTATCATACCCATGTTTTAACATGAATGGCAATCTATACCACCCCAAGAGCTATCAATGTAATAAAAAAAATGACCAGCAAGAGAAAACTTCTACAGATATACAGACATGCAAACAAACCACGTAAGATTTATGTAGAGCATGTTTTCAAATTCAAGTTTTAAAAAGAGAACAAAAGAACATGAATAAGCAGATGAGGGTTACCTATAACTTTCTTAAAATTAATAATTATATTGTTTAGTCGCATTTTATGCTCTAAATCAGAGAAAGAAAAGAAACAAAGAACTGTATCAGTTTGAGGTTTAATATTTATAACCTGTAGGATGTAGGTCGTCGACCTG
>Dhingra_Pear_16_GATCAG_L001_R1_001_paired_trimmed_paired_merged_contig_95559 ---NA---
ATCTATTTGGCTGAAAAGAAAGGAAAGAAAAACAGAAAAAAGAGAGTTAAGGAAATAGAACTATTATCCCAAAATCAAGTCACAAATTTATTCCTGATAGTTCACAACTCATATTTCCCTAACAGTAGACACTTGCAAAGTTTGCAGGCCTTCTGCAACGTCCCATGCATACAACTCCAAAATACCGCCACTAATTCAAATATTTGGGTGATAATATTACGGGAACATGAGGGGAGAGAGAGAGAGAGAG
>Dhingra_Pear_16_GATCAG_L001_R1_001_paired_trimmed_paired_merged_contig_95561 ---NA---
TCACAAAGGAATTAAAATTTTCACAATTCAAGTGGAAATGTATTGATTTCATGACTTAGTAATTTTAAGTCTTGGTCCTTGGAATTATTAGTTGAGCAAATACAAATATTTGTTGACTTGTAGCCCATGCATAAAGTTGGATAAAATCTACATACTCGGGATTTATTATTCGTTGTATATGTTGTTTGCTTTAGCCCTTTGGCATGTGTGTGATTTACTTGTAGTGCATGCATAAAGTTGGACAAAATCTATAAAGTCGTTTAGTCAATCAATTGTGA
>Dhingra_Pear_16_GATCAG_L001_R1_001_paired_trimmed_paired_merged_contig_95562 ---NA---
GAAGGGCTTTATTATAATGGTTCAGGTGAAAAAATAAGTGACTAGCTCTGAGGCCCTCCAATTGTGCAGGATTTCTTTGAGTCTATATAAGCGGCTAACCCACGAATTGGTATCAGAAAGTCAGTACTCAGTACATGAATAGACACCCTTCAATTGATCTTCCTAGCTACTTTGCATTCATGAAGTCACTGTGTGAATGTATGAAATGATTCCACCCAAGCAATGCAAATACATGTTAATTTCGCTGTTTCATGAATCACGCTATCGAAAATTCACCCAAAATAGCATAGTGTAGCAAGGGAATTAAAATGAAGGGCTTACTTCCTCAAGAACATCAGCCAATT
>Dhingra_Pear_16_GATCAG_L001_R1_001_paired_trimmed_paired_merged_contig_95563 ---NA---
CTGAAAGCAATTAGCAACTAAATACTTTACCAACTCACACCAACAACACTTAATGAAATTGAAACCTCGATGATGCATCAATAACAAAAGGTAAACCCTCAATTTTTGACATCTATAGCACGGCAATGCTATTTTTCTCGTCTCCTATCCCTCAAGTTGCGCCCATTGCCACCGAACAAGTACATACTTGGGGGTAAAAAGTACCTCTCCAAAAACACCATTTGAAGAGAACCCGTGTCATCACCACAAAGAAAACCAGTTTTCGTCTGGCCTCAGCACACAAGCAGTTGGATTTTATCACCGGAACCGGACCAACACATACTTCAAAAAGACCTGATTACACAATGCTCCTCCTCAGCCACTCCAAATCGCCAATTCGCTTACACTCGAGCCCCACATTTTGTACACAAAATCTAAATCTAGCTCGCACTAATCCATCAACACACAATTCGACATCTCAAAAACTCAGAAATCAACCATTCCACAGAAACAATGCAGGATCAAGAA
>Dhingra_Pear_16_GATCAG_L001_R1_001_paired_trimmed_paired_merged_contig_95564 ---NA---
GAGCAAGTGGCGCCTTGGTTGCCCTGGTTTGTTTTAGAAGAGGAAAAATGTAGAAAAATATAAAAGCGTAGGGTCTCACTATCACGCTGATAACAGCATAAAATTAAGGCAACAAAACAACACAACATCATATAATGCCAGCCAACATGACTAATATATGGATACAAATATTCCACAACATGATGCTGGATCTGAAGTCATGAGTTTCACAGACAAGAAAAGGAGAAACTACATGGTATTGCACTATTTTGGAAGAAATGAGTACAATAAAAAGATAAAAAGATGCTGAAGTACTGCAAATAGATAAAAGAACGCCGAGCCACAAAAGAAAAAGGGGAAGCCAGTCCAAAGCATTGCCAACCAGACCAACCAAAATAACAAAACTTATGCAAGCACATGTAAGCTACCCACTCACCATTCAAAATAAAAAATATTAACTAATTACTAAAACAAAGTTACAAACATAAAAGTGGTTCAATGCATAATGAATGTGACATAGAGAAAATGCAATTTTAGGAAGATTTCTGGCTAAAGCAGTTACAATAAGAAACACGAGTATCCAGTAAACCATTCAAAAAATATAGCCAACCTCGAAATATGTGCCGAAAATGCC
>Dhingra_Pear_16_GATCAG_L001_R1_001_paired_trimmed_paired_merged_contig_95565 ---NA---
AAAGAGGCCTCTGGAAAAAGGGTGAATGCCATTATTAAATTTCAAATCTCTTTATTAAGATTGTAGACAAGGGCATGTGTTTGGTGCTGACATGGACAATAGATAACTTTTCATGGCTGACCCCTTATATTTAAACATTAGTACAGAGTCATATGCTCAAATGTGCCTAGAGATGTTCACTTGTCTAGAACTTGCATACTTGATCCATCTAACTTCTGATGCCTATCTCAAGTACGAGGGGCCTCTTTAAACTGTAAAGGTTATGCCCAAATTGATTTGTCTGGATCCTTTGGGAAATGGGTTATGCTTCATATCACTATAGATAACTGGATTGGACGTTAGGGAGTCTTTTGTTCAGTTCTCACCCAAATATGGAAACATCCAAATGAAGGCAGAAAAGAAAAAAAGTTGAAAGACTACCTTCTCTTATTACTTTAAAGGGGATGCCTATTCCTCCAAATAACATCAGCAGGCACTATTTCTGGTATTAAACACTTTTTTTTGCCTGTGGTTGCATTTTCCATTTTAATTGTACATGGTGCGAGTGCCTTGTGCTTCAATGATTTCACAATGCATCGACTTATTTATTCTTTTACTTTTATTCATTTCAATAGTAAGCTTACTGTGCTCAATTTTCTGTCTGTGTAGGTGATTTCCTTCCCTCGTGTTGTT
>Dhingra_Pear_16_GATCAG_L001_R1_001_paired_trimmed_paired_merged_contig_95566 ---NA---
AAAGCAAAGGGTGTCTTTACCCAGGTGAGTTTCCATGACTGGTGGCTAAATGCACTGGATCGCCCTGATTATTCTCTGCTAGGAATTTTTTACTTGCTAAAGTATCCTGATGAATTCTCATGCCAGCAAATTTCAATAACATATCTGCTTGACTTAAAAGCCTTGAAAGTGCTGAAATTTCAGGATACAGGATTTCATACTACGAGTGTGTTTTCAAACTATAATTTTCAATTCTCTCTGGATTTAATATTTTGCAGTGTGTATTTATGGCTCTTTTTCTAGCAAATGATTTCTACTTTCACTTTGTATTCAGGATTTCATACTAAGAGGAGAGATC
>Dhingra_Pear_16_GATCAG_L001_R1_001_paired_trimmed_paired_merged_contig_95567 ---NA---
CAACTAAGATATCTTCCAAATTTGCAGAGTTCATAACCTTTTCAGATTTTGAATTTTCCTTTGATAATTACATGGAATCAAATTGAACAAGTATAAATAATTGTTCCACGGTTCCGCTTCATGATAATAACAAGAAGGATAACGAAGTCCTTTAGTTTGGTTACTTTGTGCTCATGCATTGTATTAATTGATTAATGTTATTCTCTCAACAACTGGTTGACGTTTAACGTCATTGTTACCATGCAAAGGTAGTATGTAACATCAATCAAAATTCGCTTTTCCATCTTAGATAAATTGGAAACTGTAATCAAATATATTTCTTCTACAATCGAATCAAACCTGAGTATCATTGGCTTCAGATC
>Dhingra_Pear_16_GATCAG_L001_R1_001_paired_trimmed_paired_merged_contig_95568 ---NA---
AGGCTGCATACCATGCTGCATAACACTAGACCAACAAGCATATCATAAAATTGTAAAAATTCATTCGCTACTCACATAGAAACGAAGGCTAAATATGCTGTGGATGTGGGTAAATGGTAGATCAGGAATAAACAAAAGGTAACATATGAAAGATTGCAATGCAACTAAGTAGTAAAGAGACTTAAAAGAAGGGGCGTGGGGAACAGTACTTGAGAATGCTGGGCACCAACA
>Dhingra_Pear_16_GATCAG_L001_R1_001_paired_trimmed_paired_merged_contig_95569 ---NA---
CTGCCTATCCACCTGGGCGTAAGACCCAAGCTCACCGCCCGACTAATCTTTTAGAACATTGTTTTCCGATAACATCTGTTTGGACAGCTAAAGAATTGCTATTGCTAAGCTACTACAATTGCCTTCCGGTTCGTTATTCGCGTGATTTCGCTTACTGAGGTTGACGCTACAAAAGATGAAACAGATGCCCTACTCAAATAAACATTGATTCGGAAGTTATCATGATCAACATTTTCGGTG
>Dhingra_Pear_16_GATCAG_L001_R1_001_paired_trimmed_paired_merged_contig_95570 ---NA---
CCTTAACTCAAAAAATCATCTTCTCCTGCAAAGCATGGATGATCACAAGTCATTTTCCATGTATTAATTATAAACATGTTTTTGCTGGGGTTTTTAAGGAGGAACTACTCAAATTCAAGTTATTTTCCGTCTCGCTTTCTTCAATTTTACTACTTCCTACCCAACTACAAAAATATAAGTAACAAAAAGAAACATGTTACTATAATTTTCTTACAATCAAAAGTTTGCCAG
>Dhingra_Pear_16_GATCAG_L001_R1_001_paired_trimmed_paired_merged_contig_95572 ---NA---
TTCCTGTTCCTAGAAGGGTCACCTGCAATTTACAAAAGTTACATCAAACATCATGTCTATTGTTCAGTTGAATCTCATATATTCTGAATCTAAAACTTCAAATTTCAGATGCACCCTTTAAAGCCTGCAGCTTTGTCCATTTTTCAGTTGAATCTCATCATATTCTAAAATCCACCAATCAATTAAGAACCATATCCAGTTTAAACCAAACCCAATTAAAAGAACACCAATTTCATGAAAACTACAATAAAGAATATACATAAAAATTCATGAATTGGGTTAAATCCATGTGATTGCGTAATGGCTAATCAGATCATTAGAAAGTAAATCAGATGATATTTAATTTAATAACTGAAGCTACAGGGGAGAGTACCTGAGAGTGAGAGAT
>Dhingra_Pear_16_GATCAG_L001_R1_001_paired_trimmed_paired_merged_contig_95573 ---NA---
TGAGGCAAACAATAGACCTGATGCTATACATCAAAGATAAAAGATGGAAATTTAAAGATTATGGAAAGGCTAATAATGTTAATCCGAAAAATAGGAAAAGATGGACGTGGAGACGATGTAGTTTGTCCCATAAGTTGATTCAGTTAATTAATGTTCAACAAAATATCATACATATCATTCTAATCAACAATGTGCCTGGGACTCATTGTACCATTTCGTTTAAATGAAGTATGCAAAATGTAATGCTACACAACGTAATCTGAAAAACAAAGGGTCAAAACAACCTTTGGGATAAGTCGCTTTAGAGATTAAGAGAGGCATAACAGCTAACGAAAATTTAAAACAGATCTTTTGTATTACCTGCGAGGTATGAGGACATCCTC
>Dhingra_Pear_16_GATCAG_L001_R1_001_paired_trimmed_paired_merged_contig_95574 ---NA---
TTCTTTAATTTTGCAGCATCAAACTAGCAAAAGGCAGATAAAACATATGACAATGGAAGTGCATTTGATATTTTGATGCTGAAAAATGAAATCATAATACAGGAATGAAATTTTTGTAGACCTCCAAAATCATGAAATTAAAGTTCAAAAGTTATGTTAATTGTCAAATGAGGGGGAGAACAAAGTGGTTGGAAGAGGTAGAATTTTGACTCACTACAACCAGATATTGAAGTTCAACCAATTTAAAATCCCCACTTTCCTTGTCAAGAAAATCTACAACATTTAGTCGAAATCAAGATATAGGTAATATGCTTTGATCACTAAAACTCGAAAAGTTTTGCAATTCTGATCTGCAAAGTAAAATATGGTAGTTATCACTTTAAAAGAAACACAGTCCATGTAAGTTTATCCCATGCCCACCGATTGTGCTTACCTTTTGTAAACCATCATCCTTGTCA
>Dhingra_Pear_16_GATCAG_L001_R1_001_paired_trimmed_paired_merged_contig_95575 ---NA---
CCCCTTACATTAACCTAAGTTTACTATTTTCTCAATGTTCCCAAGTCAAGTCAACCACTCAACATTTTAAAACAACAGCCTCCCAGCCACAATTGACAAACCTACAATCCTAAACCACAATGGCGATCTTTGACCCTGATTCGAATCAGTAATGCCCACAATCCGATACATGTATAAAATCCACTATAACCATGGGAAAAAAAAAATCA
>Dhingra_Pear_16_GATCAG_L001_R1_001_paired_trimmed_paired_merged_contig_95576 ---NA---
CTGGCCTTGAAATCATATACTTACTCCTGCAAAAATGGAACGACAAAAAAAAAAAATTACATCACCCACATATATCAAATGTCTTTTCAATTTATCAAATTATTCGCTTGTCACACAGTCTGAATCTCAACCACTGTTACGTGGGACAATATAACATGTCAAATATGTGAATTATGAACAAGTGAACATGAATTACATTTAGACTATTTCCAACCCATGAGATAAAGATTAAAATATAAGCTTTAAACCCTCCCCCCACTCCTTCTCCAACCATTGGGCTAAAATAAGTTCAAGAAAAAAATATATCTTTGGGCTAGATTCTTCTGAGGATTTAAATCTGATTTAAATTATTTTGAACCCACCAAACTGTTATATTTCAAACATTTTTTTTTT
>Dhingra_Pear_16_GATCAG_L001_R1_001_paired_trimmed_paired_merged_contig_95577 ---NA---
TCTCATTCTCAACCGGGTCATGCACCTGTGGCACTTTTTGTACAGTTACCAATGTACCATACAAAACTTGATCTAAGCCAAAAGTGGCAAAAGATTGATCACAATTTTCGACATGGTGTACAAACTAACACTATTTTGTTGATTAAAATTGGTATGCAACACCTCAAGAATATTAAGTTTATATGGTATGGAATCGGACATGACCAAAAGAATAAAACTTACAGCAGGAAGATGCTTAGAAGCAT
>Dhingra_Pear_16_GATCAG_L001_R1_001_paired_trimmed_paired_merged_contig_95578 ---NA---
TCTTTCTCTCTAGGTGAATTTTAGTACAGAGGGAGTATACATTAGAAATACCAGAAAGTTACTGCCAAATTTCCTTGATAGATGGTAATAAAAAAGGAAAAATGAGACTAGTCAATAATTGGATCATATTCCTTCATTTCTGCTTTGCTGTTGTGGATAACAGAAAATCATGATTTTTTTTTTTTTTGCAACTGAGAAATGAAGGACAAGATGATCCATTGTCGCAGCACTATCTACATACAACCCAATCAACCTTCCAAATGCTGGACCAGGGGAAGGAAATAGGCATCCCGCCCCTTAAAACCTT
>Dhingra_Pear_16_GATCAG_L001_R1_001_paired_trimmed_paired_merged_contig_95579 ---NA---
GCTGGGTGTTTCTTGTGCGGTTAGGTAAAATATACAGTAAATGTTTCGTTTCTCCGCTTGCATGTCTGTTTCTTTCTGTACTCTAAATGTGCTACAAGTTAACTCACTTCGACCACTCTGCATGTTGGTTTTTCTTTTCGATTTGAGAATTTTTAGGTTAGATGTGTGTGTTTTGCTTATGTTATATGTATATATGTATTTGTATAGCATTGTATGGGTTTGAGATTCCTTGACTTTGTATCATCTGATGCTTGCATGTTGGGGTATTTTTAGTTATACTGAGTTTGTTCAATTTTGTGGACAAA
>Dhingra_Pear_16_GATCAG_L001_R1_001_paired_trimmed_paired_merged_contig_95582 ---NA---
CCGTATGACACTTTATACAGCGGCGCCCAGACGCTAACGGAGGCCGCCTCGTTCCCATCCCCCGATGATTAGTTCATTAGCCGGGGAAACTGGCCCGCGGCTCCGGTTTGCCGCCGCCGTGCGTGATTTGGAACGGGATCTGAGGGTCTTGAATTTTTCCGATCACTGCAGTTATTATTTTTTTTATTTTTTATTATTTATTTATCAGATTTTTGTAAAGGTTCGATGCCGTGACTACGGTAGCTAAATAGCCATGACCAATATTGTGCTATGATTGAACCGAGAGCGAGGATCTTCTGTTTCGCATTCTGATAGGAACCTGTGGATCCTAATTTTTT
>Dhingra_Pear_16_GATCAG_L001_R1_001_paired_trimmed_paired_merged_contig_95583 ---NA---
TCATTGTTTTAGATCCTGTTGAAAGCCCATGGTTTTGTAGGACATATTCAAATTGCTATTAGATATCAAGCAGTAGGCAGTGCATATTGATACAGTAGAGCATTCAACTGGGTTTCTATAAACCAAATTTTCGGACTTTTATAATTAGGCCAAGTAAATTTATCTGTGTTGGTTCTTGTACTCTTAGACAGGAATATCACTCCATTATGTGCAGAGTCGTCAGAATCAACATTTTCCGGTGTGCCTCCTGTCTTTGATGAATAACTGACCTATAAG
>Dhingra_Pear_16_GATCAG_L001_R1_001_paired_trimmed_paired_merged_contig_95584 ---NA---
GTAGCCTAACTCTTTGCTACCCAAGGATTGAAGTTGCTAGCCCATGTGGTGGATGTAGCCCCATTTTCCGGCCCATTGGGGATGAAATTTTTCATTAGAGCTATAAATGTGGTAGCCTCAAGGAGGATAAAGCCCGCGTTGGGGATGCTCTAAGGTCATTGGCACTGGTAACTTTTTTTTTGGAAATAGGAAGAAACAAGGTATTTAGTCCTTTTTTTCCTGTCGGAGAAAACAGTAGTGAAATTATTACACATAAAGGAGGAAGCATATTAAATGATAGTTAATATGTCAATAACACCAAGGAGAAATTAAGCTACATTATGCTTTCAACATTTAGAACTTTTTTTCATAGGTTTCCAGACTTGTTTAAGCCTTTCTGTTCTGTTGGTCCATGTGTTGTTACATACTAGAGCTTGTTTTGATGTCTTTTGGAAACGGAATCAAGAAGTCATCTATGCATAATTTTTAATTTTTTTCACGTGGTTGAAATGTTTCAGTTCTAAA
>Dhingra_Pear_16_GATCAG_L001_R1_001_paired_trimmed_paired_merged_contig_95585 ---NA---
CCCTTCTCATCGAAGATATGAACGACTTGTTTACAATGCCAACCTGAAACACAAAGTATGCAAAAGTAGGAGTCAGACAACTGAGCATCACCGAATCTTCTGCAGTGGAATTGAATTCATATTGACTTCCATCTCACATACAATGCAATTCGATTTTGGAAATCCAATTTGACAAACTCTTGCTATATACATAACTAAAAATTATAATAGAAAAAGGAAAAAAGTATAGAGGTTATGTTTAAGGGCATAATTAACAAGCAGCAGACACAGATTGCATATAGCAACATCAAC
>Dhingra_Pear_16_GATCAG_L001_R1_001_paired_trimmed_paired_merged_contig_95586 ---NA---
GGGACATTTTTATCAACTCAAGCTCCTTGTTTATAAGTTGAATTCTCAATGAACAGTAATTTTTATTATCACAATAAAATTCGAGGTTCTACATTTTAATTCTCCTCTTAAAGTATCACCTTGTCTTAAAAAACGAAACAATTCACTTCATAAAAGGAAAAACTTGTAATTCAAAAAATTTTAGTGGAGACGAGTAAAATGGGTTAAACGAGTGCTTTTT
>Dhingra_Pear_16_GATCAG_L001_R1_001_paired_trimmed_paired_merged_contig_95589 ---NA---
AAGCGGAGCTAAGAGCCAAGTTGGTTATCTAACCTACTCTCTGAAGCTTTGTAGAAGCTCCTGAACCAATTTGTTGAAGGTAGACTGATGTTGGATGCAGTGTCACTTGCAAATAAATGGCACGGTATAGTGATTGGGATTCTTACATGTTTTTGGCAAGCTAAGGTTTTGGGAGTAGCTAGAGAAGATGTTTCTGAAATCCATCTGCTTTCAGGATGTTTCTTCTAGAGATGCTAAGAGTTATCGTCATGTCTTTTTGAATCGTCTTTTAGCTCATATTTTTCCGTGGTATAATCCGGTAGAATTTGGTCACAATACATTCTGGCTGGCATGTTATGGTC
>Dhingra_Pear_16_GATCAG_L001_R1_001_paired_trimmed_paired_merged_contig_95591 ---NA---
ACCAAAGTAGTCGCCACCGAACCTTTGCATTACTTGAACTTACTTGCACGAGAGCCTAGCATGTCCCTTCCTGACATCCTCTTGTGATACCATCAGATCAACCATGGACTGGTTGGCATCGTTAGAGGATGTTAGGTCGATCGGCACATGCTAGGGTCTCTTGCTGGTCCCACCACGATGCAAGTAAAGGAATGCATAGGTATTTTGAGGACGATTG
>Dhingra_Pear_16_GATCAG_L001_R1_001_paired_trimmed_paired_merged_contig_95592 ---NA---
TCGCACTCCCGTTTTCTCCTCTTTCACTCAGTTGTTAGCTCATCCTTTTTTTTTAGCTTTGGATGAAATAAATCAAAAAGAAAATCAGAGGACATAAAGGACAACGGAGACGGAGAAAACGAGAGCCTGGAAATCACTATGCCTAACAATATTATTATACTTGGATAAACGGAATTTTCCCTTTTTTTTAACTTACCAGAAGTTGA
>Dhingra_Pear_16_GATCAG_L001_R1_001_paired_trimmed_paired_merged_contig_95593 ---NA---
ATGAACAAAATTAATGGATCATTGGAATCCTCGTTGAATGAATCCTCATAAAAAGAATCCAATGAGAATCTGGATTCAAATACAAATAAGGCACTAATTGTTTTTTTCTTAAATAATAATCTTGATTCAAGAAACTTAATGGGGTTTTTTGACTTTATTTAGTTTGTCTTTCTCCCGATGTGATTTCGAATACCAGTTCTCGTATCCAGAGGCATCTTGGACACGATTGACT
>Dhingra_Pear_16_GATCAG_L001_R1_001_paired_trimmed_paired_merged_contig_95596 ---NA---
CTGCAACCATTTTCTCCCTACACATCGAGTGTTTTAGCATTAAGAAAATCTCTCAGAAGATATGCTTCCAATCTTATCACAGAATGCATGTAACAATTTCAGATGCAAGTAAAACAAATACGCCCAAAATCAAGAAGATAAAAATTACTACATAAAGCTCAAGCTATCGTGAGCAGAGGATAGAGTTGGAAAAGTTCTACTATACAAGTACCAAAGGGACACAGAAATCTAACCAGTGAATGATGTACAAGATATGTTTCAGACTAATACAATTTAAAACAAATAACTGAATTTATAAAACCATACCCCTTCCACAATAATTTATCAAAT
>Dhingra_Pear_16_GATCAG_L001_R1_001_paired_trimmed_paired_merged_contig_95597 ---NA---
TACTCACTACAATCCAGCGACGCTGTGAAATCAATGTCAGTACATATCACATGCATGCATACATAAACTATATGTTACACTCAATGTCTAACCATGAACCCGTGACGCATCAGTGCATCATTAGAGCAACCTTTGAATATGTTATGAGCCATGAGAAATGTTTTTCAATATAATCACATCAGTAGTCTTGCATAGAATTTGTAGATGTTATGAACTTCATACCTGGGTAACACCATTAGTCTTGCAC
>Dhingra_Pear_16_GATCAG_L001_R1_001_paired_trimmed_paired_merged_contig_95601 ---NA---
TCTCTCTTTGCCTATTTCCTGGACAGATTAAATTAGCAAATTCAAAACTGAATCACATATTTTAAAGACCATATGTAGAATATCTAGCATTCACTGTAGCAACTGAAAGGTGGGAGAAACAGAGGCAGGAAGTTTTCCTCCCCAAGGAAATCAAAAATTCAGAAATCTATTGATTAGTCTGAAATAAACAGAAGCCCGGGTGAAAATGGCACAATGAAAATACAAGAGAAAAACATATACTCGATTTTGGTCAATAACCATGAGCTCCCTTTTCTTGGGCCCTTTAGAAACAGCCTCTTGTTC
>Dhingra_Pear_16_GATCAG_L001_R1_001_paired_trimmed_paired_merged_contig_95602 ---NA---
TACATTTAAGGTCCAATCCGACAAAAACTTTACCTGCATCGAGGACGTCAAAATGGTGGCATCCAAAGTCCGTCAGGCGATGCCATTTAGGCAAGTGAAACTTACTGGTGCATGACAATTGGAATATTGTTAATTTTTCGTCCAGTTGCACGTAAGTTTCTTTGGCGTGACATAATATTCTATTGGAAGTAAAAATCTCAAATTGAAATGCATATATTCCATATCAAGATGACACAGAGAACCGTTTCTCCAATGAAGAAGTGGGAATCTGTCCGCTCAAGGACGTGACACAGCATGTTCGGTTGAACAGGTTTGAGGTCTGTAATTTCTC
>Dhingra_Pear_16_GATCAG_L001_R1_001_paired_trimmed_paired_merged_contig_95603 ---NA---
ACTATCTAATTAAATTGATCTTGATAGAAATAAACAATCTTTTTTTAGTGAAATTATTTCATTCCTGTATGAGGTTTATTTGTCTGTAAATGTGATTTATATGTCTTTTTGAAAAATTAGGGATAAGAGCAGAGAAATGTCGAGCTAATTAGGGATTAATAATGTGTTTTGCAAAATATTAATTTTGTTAAAACAAATTTGGAGCTACATAGTCTGGGAAATAAGAAACAATGTTAACTATTCTTGATGTTGTAGCTTGTTGTGTGATGATTTGGATTGGGGCTGAATGGTGATGATTTATGCAGGAAAAACCACTTTCGTGAAGAGGC
>Dhingra_Pear_16_GATCAG_L001_R1_001_paired_trimmed_paired_merged_contig_95604 ---NA---
CCTCTGCAGGGCTCACAATCTCCTGCAGTTTGCAGCGGAGAATGCCGTGAGACCTGAGGAGCTGCCTGAGCTGAATAGCAGAGGGTAAAGCTTCTTCCTTGAAGTAAAAAGCTTCAGATGCAATCCAGGCATTAGAAATTTCTTCTGAGATTATCACTTGCTCAGGAGAAATGTTGGTGCAAAAAAAGCACAAAAAGTCAGAGACTTTTGAGATTTGGTGGGAATTTAAGCAGGAAAAAGTGCTTCCGGTTTTCTTACCGGACAACTGCGCAAGGGGGAAAGTTCAAAGTTTGGTTTTGGAGATGAGAAAAGAAAAATTTTGGGTTTGATTATAAAAAAA
>Dhingra_Pear_16_GATCAG_L001_R1_001_paired_trimmed_paired_merged_contig_95607 ---NA---
TCATATGGTAGTAGAGCGGAAACCTAATGAAGTGTGGATAAAAACCATCATTAGATTTGAATAATACATTCAGGAAAGCAGTCAAACAACTTTTTAAACTTGATATTACCACTTGCTAATTAGCAGCAGTTTTCACATTGTTAAACGCATTTACAAATCCAGAAATATGAAAACAAATGCAACAATGAACTATGCTTGTTTCCACGATACAATTGAATAGAGGAAGGAGAGGGAGAAGAGAAGGGATAATAAGGTAAAAATAA
>Dhingra_Pear_16_GATCAG_L001_R1_001_paired_trimmed_paired_merged_contig_95608 ---NA---
TTTCAGACAAAATTCTCTCCTGGTAAAGTTTTTCTATATAACATGATATTGGATCTGCATATATATGCATATAATTTATTTGCTGAAATGTTTTAACATAGATCTGTCTCTGTATATATAGTCTATTCACATGCATGGTGGTTAGATTTTCCCTGGTTCTAAGTATTTGAAGTAGGTACTTTTAGGATTTCATTGGTAATTTGATATGAAAAAGGTTATGAAAATAGGAAATAATATTTAA
>Dhingra_Pear_16_GATCAG_L001_R1_001_paired_trimmed_paired_merged_contig_95609 ---NA---
ATCCGCGATAAGACATCTAATTCCCTGCAGAAGAGTGATCACTAAGAATACCCTCATATTGAGCACAAGACATTTTGCTGAATGTAACAAAAAGAAACAAGATCTGTCCCTTGAGAAATTGATTCCAGTAAATAGCTAAGTTCTAGACAAACAAAAGATAGCATTTCCTCGAAGCTCAATACATTTTATGTCCAAGATAGCATTTCCTCGAAGCTCAATGCATTTTATGTCCATGAGTACCTACATCAGCACTGGTAACACTGAACAATTTGTGAAAAGAATGTTCACTAATAATTAGTGTGTGGAAGCTGACAACTTCACATAATTTTCCTGGTCTTTTCTTTTTGGCGGGTTTGAAATAACCAGAAACTTTAATTTATAAATTTCATATGAAAATCATGCAGATAAGACTATTTCAATAAGCATGAATGCAGCAAAATTTTTAAGCCTATGAGGTTTTTGACATGACTTCAATCAAACTCTTGTTATCAAACTGTGAAGCTTTTTGTTCACCAACCATAAGCTTTAGCTTCATCTACTCTGTCTGATCCTTATTTCACAAATTTCACATAACAAATCAAACACATGTTATGTTTAGGGTGGGTGCTATCCACACACCCCCCTTTACTCCCACACACCCCGTGTTAATTTTTGTCCTTTAATCTTCTTCAATTCATTT
>Dhingra_Pear_16_GATCAG_L001_R1_001_paired_trimmed_paired_merged_contig_95610 ---NA---
GTGTTTTTGATTCCTAAGTTTATATCTTTTTCTAATAGTTCATTTGGATGGGGGACTTTAAAGTTTCACGGAACCTTTGGTAGAATTGTCATGTTTGCACTGCAAAAATTAAATAGAGGGACTTGAAATGGCTAGATGAAATACATTTGAGGGAACTTTGAAAGGTGTTATTTTGAAAGTCCTTTGTTTAGCGTCTTTGTAGTGCAT
>Dhingra_Pear_16_GATCAG_L001_R1_001_paired_trimmed_paired_merged_contig_95611 ---NA---
TTTCCCTACACGACGCTCTTCCGATCTCTCAAACATGACAAATAACTAAATTAAGGTGATGATTATTTTCAATGAGTAATACAGTCATGCACCTTCTAAAACAGTCAGTTTGGAAGCATTAATCCAAACAAAGACCGAACAAGAACTGGTGCCTTTTGGCAAATTGAAGGCAAGATGACCACTCATGTGACCAAACGTATTGTCCTAGGCGTATATAATAGCAGAAGAGACATAGTGTAGTTAATTCCTAAAGGTTAGCTAAGGGTGTATAGATGATAGAACCAAACTATTCGTCGGGTCTATATTTGAAACCAATA
>Dhingra_Pear_16_GATCAG_L001_R1_001_paired_trimmed_paired_merged_contig_95612 ---NA---
AACTTCAATACTACTTAAAGAAACAAAATTGTAGAAGTAATCCTTCCTGAAAGTCAATCTTAAGGAGACATGCGTCGTAAAAATAGTATTTTCGAGTAATTACAAAATCCCTACTGAAGCATTTGACATCAAATTTGCTAAAAGTAAGAATATTTTGACTCTTGTGTACTTAGCCTAAGCTCTGCTGCTTATTAATTCAACTAAGAGTGTTGCTCCCATCTTAACATCCTAAGGTTTTCAAAATAGTATTCAGAATACTATCAGCTATAAAGCTTGAGATATTTGGCAAGACGTCATTGTTTCATTTAGCTTATGAAGAGAACCAGTCAATCACAGGCCTACTTGCATTTCTCTATTAGCAATACTTTCACCAATTTGTGTGACCATTGCAAAGCAGCACAGATAGAAGTTGGAAACTGGGTATCATTAAGAAGCTAGTAGCTGCAAAGCAGAAGTTGAAACATACTCTTTTGAGGTTGTAAATGAGCCT
>Dhingra_Pear_16_GATCAG_L001_R1_001_paired_trimmed_paired_merged_contig_95613 ---NA---
AAATTATCCCTCAACATAAATATATCAACGATAGAAATGCTTGGGTACCATACAATGATTTTTCCTGGTACATACGTCGTACATGATAGTCAAAATCAGGAACATGTAGTTGTGTGATATCAAGAGCATATACATAATATACATCACAATGGAATGAATGAACAAAGAATGAAGATTAACACAGCCGGTAGGATGGCGGGGCAGACATGAAGAGAAATTGAGAATGCAGCAGCAGCAGCTGACATAGACGAAATAGAAATTCCCGGCACCGTATTTTCCTGATGGATGAAGCACCACCACCAATTAACGTACGGCCATCAAACGAAACCGCCTCATTTGTTTGCCTTCTATGATGCTGCTCGCATACAGCTCAATATAACGCTCGCGATC
>Dhingra_Pear_16_GATCAG_L001_R1_001_paired_trimmed_paired_merged_contig_95614 ---NA---
TGGCAAAAAGAAGGGTAGATATCAATCAACTTGAAAATTTCACGTTAACTAGATCCAAGAAATTAAAGCAAACTCGGAAAGATTTTAAAATTCTCCAATTTATGAAAGAAACGAAGAAGAAATTAAGATTATCGATAAGCTTGAAAAGCGACCACGATAAATGAAACACTGGGATGACTTGTGTTTGCACAATGGAATCAAGTAGATTTTGCAGGGCAATCTAATTTATAAATGGGGGACAAAGTCAAGAACCACCATCTAA
>Dhingra_Pear_16_GATCAG_L001_R1_001_paired_trimmed_paired_merged_contig_95615 ---NA---
AAATTAAGTTATTTGAACGAGATCTATGATATACCTTTGCTGGCGATCTGAATTACAAAAAGGAACACCGCCTTCTATTAACCACAATTTGAAAGCTAATATACGCAGGAAATTAATCGATGTAATTCTATATCAGTGATTCAGTATATTGTGCTGAATACAAAGTATTGATTCAAGTTCTATATTGGTAGTTTGTATATGAACAATAGTATTAATTATGAAATTAAGATCCACCAGGCAAGATAATTAAGTTCATCTATGATCTTCCAAACATTACTTCTTAGCTAATCTATTATTAAGCTAGCTAGGTGATCTTAATATGATCTAAATGAGCAAATTAAGATAATATATGCGTATTAATTAATTAACTAGCAAGAGAAAGTAGAAAATCAGTAATACTTAACTGTATATAATTAAGATTGATGAACT
>Dhingra_Pear_16_GATCAG_L001_R1_001_paired_trimmed_paired_merged_contig_95616 ---NA---
TCAGGTCTCTGCTGCTGTTCCTGCTGAAGAACAAAGCGACGTAATCACAAAGTCACAAAGTCATCTAATCTGTCCCCATCAAGGTGCAAATACCATTAGAGATTCTGAAAAATCTAAAACTACTACAAAAGGCAAGTTTGTGAATTCAGCAAGCACGGAATGAGGCACAAATTTTCACCTTAGATCAGCATGTTCTACAGACTCTAGGATGTGTGGAGTACGTGGGTGTCAACGCAGAAAATAAGAACAAAATGTATAACAGTAAAAGCTAGGAAATCGAGTACAGTTTCAAAAGCGAGTTTTCATGTGTAAATTCAACAGTCGTACCTTGTCTTTGGACTTGTATAAATT
>Dhingra_Pear_16_GATCAG_L001_R1_001_paired_trimmed_paired_merged_contig_95621 ---NA---
CCAGGCTTTACAATGGTTCGAATCTGAAGCAAGACAAGACAAGGAAACCATGAGAACTAAAGTCATGAATGCAATACAATCCAACCCGACCAAATTTAACAGCATTCATGCTTAAAATGTAACACAAGGTCCTGCTTATCCATCCTCTCATGCAGATTTTCAACTATATGAGACTAGCATTCTCACAAGATTCACTATAGTTTCCCAATGTGTATGTGTAAAACAAGAGATTTTTCAGTGTGTCAGGAACTCAAGTTTCCAACCAATTGTATTAT
>Dhingra_Pear_16_GATCAG_L001_R1_001_paired_trimmed_paired_merged_contig_95622 ---NA---
CTGATCTCCCCTTCTGTTCTAGATTTCTCTTTGGTCTGTCTATTCCTTCTGTCTTCTGTCTCTGAATCCTATATTTCTCTTCCCTTGAATCCTAGTCCCTGTACTCTTCTAGAATCCCTTTCTAATTTCTGAATATATGTTACTTGTTCTACATTTATGCTTGTTCCAAACAAAACTTTTGCTCCCTTCTGAATCGGAGCCATTTCAAAGAAACAACTTTCAGTGGAGGTGCAAGACAAGAGCTAGGATATAGTGAAATAGAAAAGATCACATAGTATTGTTACCAGCTTTTTAATTGCGCAAAATACTTCTTGGTATCATTAGAAAAGTTCAAGGACGTGGGATGCAATATATTGACAAAGTGCTGAATTCAGATTCAATTCATGACTAGTATTTTAACAAGATGATGTATTAGTTTAGTCTACAAATATCTATTAAGGAAACCATGTCCTCAATATTCACCATACATTGGGAAGAAGATTCTGAATTGATGACAAAGATCAGTTTGTGTACCGTCAGAACCACTATGGCAGTGG
>Dhingra_Pear_16_GATCAG_L001_R1_001_paired_trimmed_paired_merged_contig_95624 ---NA---
TACAGATCACAGCTTCTCGATGATGTAATTCCGCCCACTGCTCCTTCCTTGTCTGTTTTCTTTTGCTTTTCTTTATTTGTACATTCATCCCACATCCATGTTGCTCGATGCTGCCTGGCTTCATTCCATGCTTTGCTTTTCCTTAATCTTAGTGGAGATATCTTCTGGATTGGCTGAAAAAGATTGATTTTTCTTTGTCTTCTGGTTTGTTTCTCACAATGATGTTGGCAAGCTGTTCAAATGTGGCAGGATGGCCCTGCTTATGTTCAA
>Dhingra_Pear_16_GATCAG_L001_R1_001_paired_trimmed_paired_merged_contig_95625 ---NA---
CAATTAATTACCAAAATAAGAGATACTCAGCAGGAAATTGATGGAAACATACAAGCATTACCACATTAGTAAAGATTTCATGCTAATTTAAGAACACATTTTCTCAGTAAGATCGATCAGAGTTGAAATCACAACGCCTGGTTTCTTAGTCCTCAATTCGAAAAATCGAAACGAAACACGAAGACAACAACAGTACCGTAGATATCAACACCAACATTAGTATTTATCAAACTAAAAGAACACCAGATTTAACAACTTCCAATGAATTAACGAGAAAATTAAACAACTTTTTTTGACATAAAAAGGTCAACCTCCAATCAAATGCGATTCAACCAAGGTTGCAAAGAAGACCCATTTGACCATAAAATTACAGATCTTTGAGACCAAGCTCACCTGAAACCCTAGCTTCCCATTACGT
>Dhingra_Pear_16_GATCAG_L001_R1_001_paired_trimmed_paired_merged_contig_95627 ---NA---
TGTTTCCATTTGATTTATTCGGTTCGATGACCAGAAATATAAAAATATAAGGGGACTAAAAGTGTGTTGAAAATCACTGTCCTTGAATAAAATACTGTTTGGTGTTGGATTTTTGTTTCTTTAGTAACAATTGTCATCTATGAGATTTGAACTCCGATCTTTTCAAACTTAACAAAGTGGAGACGGGGGTGCCACTAAACGAACCGTATGTGTGTTTTTGCTGAG
>Dhingra_Pear_16_GATCAG_L001_R1_001_paired_trimmed_paired_merged_contig_95628 ---NA---
AGTAAAGAAAAAATTGAACTAATTCTCTGGAGGAAGACGGACAGACTATCAAAGAAACTCACTGTATGTTATGTTTCAAAACAAGTCTAAAACTGTGCTCTAAGAAAGAAAGAAAAAGTGAAACTACACAGGCAGTGGCACATTTAGGATTTGAATCTTGGACGGTCCCAGTGTTAAAGGTCCAAGTTTTTTAGATAGAAACAGAGCACAAAGCATGCAAAAAAAGTTTCAGTTTATTCACTAAGGCATTTCGTCAAACATTTGATGAGCAATATCGAGAAAATTTATCGAGTTGT
>Dhingra_Pear_16_GATCAG_L001_R1_001_paired_trimmed_paired_merged_contig_95633 ---NA---
GCCTCATCAAAAGCCTGTGGGAAGAAGTATCGAAATTGAGTTAAAAAGCAATACACTAAACATCCAATTCTCAAGTTTATTTAAAAACTGCAGTGACAAGGAAACATGTACTCAGCCATAAGCGAGAAAAAGAATCATTTACAAAAGCTTGTTTAGTTCATTTAACAACCAAGTGTTAGAAAGCAAAACACATACCAAATTCATGCCAAGAGGACACAAGAATGGTTAAACAGCCCCTAAATAAGAAATGTATAACTCATATACAGATTCTGCAGCACGAATTGCTAATTTGTAACGTGTTACATAACAGCAAAAACTCAAAAGTTCACGTCCAGATTGTAGATTCACTAAAGGTCCAATCTTATCTAAATTATCTGAGAATATTTCACCAATCAATACTCCAAGAGTAATGAACAGAACCAAATATGATGGCTGGTATTCTTGAAATTGGAGAGAGCTCATTTCTTCTGGTAAATGTAGTCGTAGCAATTAAGTACAAGGCTTTTTTAAATTTTGACCCAAGAAGTAGAAATTATTCGGGAAAGAAGTCTCGAATCTCCAGAGAAGTATCAAAGTGAGTGATTAAAGGATGAGATGCCATTTCTCATATGACATGTGGCATAACCAGATAAACCAAAAAGAGAAATAGTTCTTATTTCATTTATAAACCAAAGAACACTCTCAAAGAAATTTGCAACTAAATGTCTGGAAAAGAATTTCTCATCAAGCATGTAAATTCCAGGCACACTAAAGCCAGGTGCAATAAAGGCAAACATAGTGACCTAATAAATTCATAAAGAAACGTAAAAAGCAGGGAAGGAGAATAACAATGAATATAGGTTATGTATTTTCAGTGAATATCTACAACTGTATATTAAATTTATACAATAAATACCATTGGATAATTTAGTCACACAGACTAGAATATGCACAAGTACAGACGACAAAAGGCCTGGCATACAAACCTGTTTTGCCAGATTGCAAGCACG
>Dhingra_Pear_16_GATCAG_L001_R1_001_paired_trimmed_paired_merged_contig_95634 ---NA---
TGATGGTTTGATATAGACAGCGTGTTGGAGAGAGAGAGAGGGCAGCGAGGAGAAAGGGTTCCTAGAGAAAATTTCGAGTACAATTTCTGTTGGACTCGCCGCAACTTGTTTTAGTTGTATCTCAGTAAAAGTAGTGTGTTAGTAGTGTTTTAACAATTCAGTTGCTCAAGACACGAACACCAGGGGTAGAGGAGAAGAAAGAGTTTTAACTTAAGGTTAATTATGTATTTTTCCCTTTAATTTTGGTTAATTTTATAAGAATTG
>Dhingra_Pear_16_GATCAG_L001_R1_001_paired_trimmed_paired_merged_contig_95635 ---NA---
AATCTAATTAGCGCCAGGCGATCTACATTGAGCTATTCTAGAACTGAACACGAGACTTTACTAATATTGAAGATTCTATGAATCCCACGCCTCTACAGAAAACGTACAAAATGCAGGAATAATATAGAGGAGAACAAATATAACCCATTTGTAAGTTCAAAAGGCTCTCCAGTTTTGAAAGAAATAGAAGAATACTGAGGTGCATGAAAAAGGTAGCCTATCAAGCTAAAGTAATTCAAAAGAGTGTAGTCATTACCTCACGCAATGCCCTTGACAGGTCT
>Dhingra_Pear_16_GATCAG_L001_R1_001_paired_trimmed_paired_merged_contig_95636 ---NA---
CGCTGATAATCTGGAAGCAGAGACTGTGAGACAAGAAAATAGAGAGATGCAAATGAAAATGAATCTTCAAAAAGATTAAGCCCATGGAAACAAACAGATGTCAGGCACTTGCAAAATCTTTAGTTAACATGGTGGTGGTTCATGAGAGATTGAAAAGATCAACCACATTTTACCCCTATGGTTTGGGGTTGTTTTCAAAATGGGCCATGACATTTCCGTTTTAGTAATTTATTTACAAATGATATTAAATTGATGATGTGGGAACTGCGTACCCCTTTTTGTGCTTTCAAAATAATCGTTTACTATATTTATTCCCCAGGTCTGCATAAAAATGGGTCCCAAAAGTGCCACATCACCAATTGAACGGAAAACAAACAGTTTTCCTGACGGAAGTTT
>Dhingra_Pear_16_GATCAG_L001_R1_001_paired_trimmed_paired_merged_contig_95638 ---NA---
GAGTTAAAATCTGTGAAAAACATAATAATTCCTGTAACTATGATACTGCATACTAAATGAAAGGGATCTTTTATCTGCAAATATTCACAAGTCACGGAGGAAAGAAGGTGTTGTAGAATTACGTTCAAGAGTGATAAACATTATACTTATCTTCAGTTACAAGGAGCTAAAGATGTTTCAATTGGGAACTTAAAAAATAGGGTAAACATATATATAGTAGCATAGCTGTGGTCCAGCAGCCTAACCTTTTTGTTACGCGCA
>Dhingra_Pear_16_GATCAG_L001_R1_001_paired_trimmed_paired_merged_contig_95639 ---NA---
TTGTCCCTGTGAGAGCAATATCGTTTTTGTCAAAAGAAGTTTTCCAACGTTGTATGCATTAACTTTGATGTCAGACCCAATTCACTGATTTGTTTCTTGATGCACAAATACATGATACATCTATTCTTTCAAACTTAGGATAGGATAGCTTATCAAAGTAATGGTACTGTTTACAAATAATAGCAATCACAAGTAACTGCAGCATGAATTTAGAAGCGACGTATGCAGAGAACCCCATATAGTTGTTCAAGGACATGTGACATATGCCAGTGTAACTCCAAAACTGCTTAAACTAATTTAACTGATCTTGCTAGG
>Dhingra_Pear_16_GATCAG_L001_R1_001_paired_trimmed_paired_merged_contig_95640 ---NA---
TTTTATTACTTACTTAACTTTGGCCTCTTTGTGCTTGAATATGTAAGTATTTGCTCTCGATTAGTTCTCTTTTTATTTTTCTTTTTTTTGCATGCTTAATGTTATAAAACATGGGATGTAAGAGATGCATACGAGGTAGCCAGTCTGTTTAATTACGTTGTTCTTGTTTGTTTGTAAAGCTGCTGGGCATGCATCACTTACACCTATCATGTAATTTGGTTTGTTATCAAGAATTAAGAACTTTAATTTTCTTCTCGATCTTTTGTCTCTCTCCCTCTTTA
>Dhingra_Pear_16_GATCAG_L001_R1_001_paired_trimmed_paired_merged_contig_95641 ---NA---
ATCCCCTCGAAGGAAATCGTGAGTAATTTTTTTAATAAAATCACATTCCTGTTTTCATTCTCTTGGGTGTTGCATGAAGTATTTTTGATATACAGTTTCCAGTCCATAAAGGAGAAACACAGGGTGGGTCGAAAGTATAATATGTAGTTATAGAAGATAATAGGAAATCTTTTGACGATGTCTTGGGCAAGAAATCTAATTAAAACAGGATCATGAATAGAGAGGAAGTACCTTCCTGCTTAAATAGAGGCGTGTTTGGAAGAGCGTATCATGTTTTGTGTTGCAGATGCATAACATCTGTTCATCTATTTTTTAAGAGACATCTGATCATCTATTATTTATAATAAACATGGTTTTTTTTTTTTATATCTATAATAAACATGATCTCTTATATGCTGCCGTTCGATCATCTATTACAATATTCAGCTTAATGATGGGGATTGAATTTAGTCCGTTTGGGACTCTCAATCATGTTAGTAACCATCTTGGTTGTACTCTACTAGTGACATGGTTTAGACTTCTCTGAGGTGTGATTGTATTTATGGATTTTGAATTACTTGATGATTAAATTTTCAAATCCATGGGATCTTACAGAGTCGGATAGTGGGTTGGATCAAGT
>Dhingra_Pear_16_GATCAG_L001_R1_001_paired_trimmed_paired_merged_contig_95642 ---NA---
TTTTTTTAATTCTGGATTGCAAATACATTTATGCATTTTAATCTGTCTGAAATGGGCCTGTTTGAGATTGTTTATGTAGAAAGCACTTTTGTTCATAAGCGCTTTAACCTAGTAGTCATTTTATTTGAAGAAGGTTGAATTTTTACTAAAAATACAAGTGCTACACTTTGAAGTGCTTCTCCAAAAAGCGCTTCTACAAACTAGAAGTACTTAAAAAAAATTCAATCAAACGTAGTGAGAAGCACTGTTAGTTGGCAGAAAGCGGTTTTTGCTTCTACCAGGCCCATTGTCTGTTTAGCATTCCATCTGATCTTCTATTTTGCTTTTCATGAAGACAAAAAATTTTGCAGACAATTTTTTCCGAGTTAACGAGGTAAACTAATTTATTACAAACTGGAACCAAATTCAGTAAAATGGTTTGCTTGGTTGAAAACTATGCAGATTCTGCC
>Dhingra_Pear_16_GATCAG_L001_R1_001_paired_trimmed_paired_merged_contig_95643 ---NA---
ATAAAAGGGTTTTCTTACCGCTGCCTATGATTGAGCCATCTTCCTAAGGAACTGTTTTCAAGATAAGAGAAGATTAACATGCTGGAATACCAAAAGGTAAATCGCAAGCGAGCTAAGAGCTTTAACAAGATGAAAGTTCGATTTTATCATCATGACACAGCTGGGTGATTCTGAAAAAAAAAAAAAAAGTAAAAACGCTAAGGTATTTTCAGATGTTTTTCTGACTCAGTTTAAAAAGTAGCGATCGGACTTCATCAGACCAAAAAAATTCTGTTTCAATGCTTCGGTTTCGATCCTTCTAGTTTATTCTCTTTGGATCCCAAAATCATCTAGCACAGTTGTAAAGGGATGGGGATAGAAGTATGGAACCTAATTATTTACTAGGTCACAATAGACTGGTA
>Dhingra_Pear_16_GATCAG_L001_R1_001_paired_trimmed_paired_merged_contig_95645 ---NA---
CTGCAACGCACTGACAGTCTAAAACTGACTTAAATAGTCATCAACAAGGAAAACAAAATTAATTTGCTACGCATGTATAACACACTGCGATCAATATATTCTTAACAAACAACTGGCAAGTGGCAACAAATCATGACAATGCAAGCGTAACAAGATCTCGATTCCATTTCATCATATGCTGGACAGCCAGAGACATTAGGGTTGAGGGAACTTCACTTCAATAAAATTTATTTCATACTTGAACTACAACAAGCACATTTTGAAGCCCATACACGACACACCAATCTAGATTCTAATTAATGACCTTTCCTTGTCATTGGATTTGCATTCTATTATTTTTCAAATACCCAAAAAAATCATACAACACAACACGATACAGTAACAGTTTGAGAAGAATGACAAGTAATAAAAATTGATATAGTAGATGGATGGATGGATGGATGGGATCACTCAGCTTTCATTTGCGTGGAAACCCACAACATGGTGTTATCTGCACTGAATTTGAAAAGAGAAAAACAAAAACAAAAAAATAGAGATGGCAACCAAACCTTTACAGCTCTCCAATGATCCAA
>Dhingra_Pear_16_GATCAG_L001_R1_001_paired_trimmed_paired_merged_contig_95647 ---NA---
AGACTAAATTAGCACTTCACGCTATTGTATATGTTGTACAGCTATTATATTTATATATTGTTTTAACTCTCTCAAAGAGGGGTAAGGATCCTCTTCGAATCTGTCTCCTCTGGGTTCTGTGGACCAAGTTATCTTGGTTGTTTGATACAAATCATGCAGTCAGAAAAAAAATTTCCCTTCCGCTTTCTCTTGAAAATTGAAAAAAAGAGAAGAATTCCTAGGTCTCACGCATTGGGAATTCATCGAAGCATCCGAGTCGACTCAAAGGAAAACCACCACCACCGTTCCACTCCGAACAAACGGACAAAGACGGGCCTGCTGGTGGCCGATCTGATCCCTGCCACCGTCATCGCCGATGGCAGCGAAAGGAAGACGGGCCTGCTAGCCATGAGGACGAAGGTTACAA
>Dhingra_Pear_16_GATCAG_L001_R1_001_paired_trimmed_paired_merged_contig_95650 ---NA---
ATACCAAACATTGTTCACAAAGGACCTGCATATGATTTCATATACTAGTGAGACCCGCAAAAATGTCGTATTACTTGTTGCTCCTTCATATAATGTAAAAGTTAAATATACTTAAGTAACTGACCAAAAGGAAACGTTCAAGAGAAGACTAAAGAAATTATTCCTTAGGTGTTAAACCACCATTTCTATATATTAAGATTAGAATGTTCTGGCAAAAATTGTTTTATATCCTAAAAACTTCCCCACACATGGCCTCCCGCCACTGGAGCTGAACACGTGGTGTTCAATATAAATTAGGACTAGGAGGTTGCAGTTGAGAGAATTCAACTTAAAACCTCACTCTGATACCATGATAACATTTGCTTGCTCCCAAAGATGTAAACCACATTCCGTTTTTTTCTAAATGATATCCAGTAGTATAACTAGTCAAAGGATTAAACTAGAATACAGGTAATCTAATGGTAAGCAGAATGATATGCAACTGATCTGAGAACTTACTCCCATGGGTCGTCTCCAAGGAG
>Dhingra_Pear_16_GATCAG_L001_R1_001_paired_trimmed_paired_merged_contig_95651 ---NA---
TTGCATTTTGACACGGTTATAACTTGAAATGTTGTCTACGATCCAGAAATTGGCAAACTTTCACAGTGCAAAAACCCTTGTTAAGCTTCAAATTGTCAAGACAAAAAAAAGAACATTGGTAAAACAGTTGCCTACAAGTGGCCGAAAATGGTAAACTTAGAATATCAGGCCTTATCCAAGAGATGACTAAAGTAGACTTGCCTTAAGAAAGATCAAGAATGACATG
>Dhingra_Pear_16_GATCAG_L001_R1_001_paired_trimmed_paired_merged_contig_95653 ---NA---
GGTGTGGAAACTTTAGACACACACAAAACACATATAGAGATACTCACATACATGAAAGGTACAAAGTCTACCAGATAATGAGTATTGATTCTGTAATCATTAGCATGTTGTCACACAAGAACTACATTGTGCAAGTGCAGCATTACCCTAAGATCTTCTTGATTTAAAAACTTAATGATAGGAAAACACGAAAAGCTTATGGTGGTTCAAAAAGCAACAAAACGCCTCATATTATGCCTTCGACTCTAAAAACACCATTACCATCTAAATAACCAAGGTACTGCACCAATCTGACACATACATGGGAGTTGACCAGTAAAAGCAATCACTGGCTCTGCTTAGTAACTGAGGGTATTGGTCGGACAGATAACTTGCAATGGTGTAAATCACATATTTTGTCGTACACGAGCTCCCAGTTCCTTAGGAAGAAA
>Dhingra_Pear_16_GATCAG_L001_R1_001_paired_trimmed_paired_merged_contig_95654 ---NA---
ACAATATGGGGGAGTTTGACATAAATTATGGTTGAATACCAAGCAACTCTGTTATTTCATCATTAAGTCGCTTTATTGATAAGTTAGAACCCTATCAATCCTTCCAGAAAGAGTGGTGGTCCCAGTGGATATTTGAAATAAGGCAAAGTTGCATACCTAGTTAAGAACTTGATTGGTAAATGGTAATTGAAGGAAATATGACCTTTTCTTGTTAGGTGAAAGCTTAAAGAAAGCTTTTAACGATCATTTATGGGAAGGACTAA
>Dhingra_Pear_16_GATCAG_L001_R1_001_paired_trimmed_paired_merged_contig_95655 ---NA---
TCATTATAAAAAATACCCTCCAACTAAAAGTATATAGATACACATCCATCGAAGCATGGAAATTGGAAACACACACAGACACACACACACTAAAAGAACATTTGGTTCCCAATCCTCATCACTGTAAGTACCCCCCAGCTTTCAGGTCACCATCAGAGGAAATCAACATTTGATAAGTCGCTATTTAATTCTTCCTCCAAAATAATAGTCCACATCATAACAGAATATAACTTGTGCAGGTATACCCAACATATAACAAACCATGGATGCGATATACATACAATATGCCGATGACACCACATACAAGACATGGTTCTCACTTAAGTCATACCAATATGGTATATCAGGTAGACTGTTTGACAATGACTTACTCATTACTTTTGTGGCCGTGTGCAGTTGATGTAAATACATAAAAGAACATGACTACCAAA
>Dhingra_Pear_16_GATCAG_L001_R1_001_paired_trimmed_paired_merged_contig_95656 ---NA---
TTCACTTTTGATAGTTGCAAATTGGTGTTTTTCTTAACTTCTTTTTCCCCTTAATTTCGTAAAGTTTAGGCCTTTTCTTAAAATTGAAATGAAAAGAAATATCTTTTTGGTATTGGTTAGAGTTTTGATCTCGATATTATCTTTCTGGTATTGCAATGGTTTTGAGGAAGTATTGACACGATATGGAGACATTGTTCCCCATCGTTGACTTGCAGATGTTGCTGCCTCTAGCCATTTTAAGAGTTAATTTTGTATCTTTTTTGTTTCTTACTGTAGGACCTAC
>Dhingra_Pear_16_GATCAG_L001_R1_001_paired_trimmed_paired_merged_contig_95657 ---NA---
CACTGAGTGACTAACAACATGATTTTAATGCCGAATACATCATACTGCACTAGAAGAGAAAGCAAGATTAAACTGTGGCGTTAACCACAAATTCTTTACCCCTTACAATGAACACCAACTGACTAATTTTTAAAACCCGCAACAGCGCTAATCAATTAGTATGTTACAAAGCGTTACAGTAGTTCAGGATACGAAGCGTTAATGTTTTCAATCTC
>Dhingra_Pear_16_GATCAG_L001_R1_001_paired_trimmed_paired_merged_contig_95658 ---NA---
TGGCTGACTCACCAAAGCCTTTTTTAATTAACTTTCAACAAAACACAGTTGACCCTAGAATGCTTAAATACAGAAGAAGATTCTCTTCGGATTTATTTTGTAAGGATTTTAAGGATTTTTACATTTTAATCATTTATGGTGTATCATATGATTAATTTTCGTTAGATGTTATTTGTGTTTAATTTTAAATTTAAAAAATTAAATGATTTTGACCGTACGATGCAAAATGAATAACCAATATATGAGTATCATTAGAATTCCTACAATTTAGATGATCCAAATCCCTCAAATACATA
>Dhingra_Pear_16_GATCAG_L001_R1_001_paired_trimmed_paired_merged_contig_95663 ---NA---
AGAAATTCTTGTTTGATTTCCAAATAATTATGCGTTATTGACGATATTTGATATAAAAAGTTTAAAAACAATTACAAACAAAAGTACTTATGAACATAAGAGTTTTAAGATTTCCATACGTGCTTCTTCAAGGAAACTTGAATCTTTGAGAAATAGTTCAGCGTGCTTCTAACAAAAGCACTTATGATACTTTGTCTTTTATTTATTCAACAAGGATTATGCATATTATGTTTGAGAAAAGGAAATGATTCTTGG
>Dhingra_Pear_16_GATCAG_L001_R1_001_paired_trimmed_paired_merged_contig_95665 ---NA---
CTTCTGCTGGTGCTGACAATGCATTCTTCAACTTTCCCTGAAAATATAGTTCAATTATCAGCCAGGTCCATTAGACAATTCGATCATAAAAAATATCAGGATTGAAAATCATTGAGAAAAACTTCTCGCAACTATATCCGACACAATGTAACCAGTCCAACTAGCTAAGTTATTGCTTGAACCCACTTCCCTTTTAATTTTCTTTTGCAGTCGAATTTTGCTTGGGCTTTTAACTACCTGTTGCCCCAATCATTTCACAAGGAACAATGGACAAAACATGCAACTATACCTCATAAAGTGCAGTAAGTTCAGATAGCTTAGCAG
>Dhingra_Pear_16_GATCAG_L001_R1_001_paired_trimmed_paired_merged_contig_95666 ---NA---
ATATTCAAAAGTATAAACAGACATCTTTCCCCTAAAGATAAACCCTATCCATATTTTTTAATATGTGAAAGAACATATTAGGTTAAAATATGTGGGGCGGGTATATCTCTAGTGTAAATGTCTAGTTTGATACTTTTGGATATTCAATTTAACGTTTTAATATGCAAGCAGGTAATTTGCCGTGTATTTAGATTATGTGAAGAGAAGATAGTTTATATATATTAGTAATAGCTAATTC
>Dhingra_Pear_16_GATCAG_L001_R1_001_paired_trimmed_paired_merged_contig_95667 ---NA---
AAAAAAAAAAGAAAAAAAAAAAGCTTATTGTCATACTATATCTGCAAACTTGTTGCCTTAAGCACAAAAGGTATTGCTAAACTAATGATTTCAATGAGAAAATCGATCTGTTGCCAGTACGAATCTCATGGATTAAGCCATTATACAAATATATGCACAACCTCAAAAGTTGGAGATAGAAGGTGAAGGAATACAAGGTAAGTCCCCAAGGCAGACAATATTTTGGTAATGTATATAAAACTGATGTTCATCACAGGATTCCATACTAAGAATCTCCTTGTCTTCATCATGTGGATGATTAGAAGAAAAGTAGTCTATTTCAGCTTGGATTATATTTTATACATTTGAAACCGCCACCAGTCATACCTGATAATTCTTTGAGGTGCTCTTCATTTGGATATATGTAAGAATTGATCAAGTACAATTACTTTACCAAGGCAAAGTTCTTAATTCCCTTAACATGACATGCACCAAAACTCCTGCTCTATTCATCTTATCCAATTAACTTGAAGATTTAAGTTAAGAAACCCGCAATCAATATTTTGACCATTCCAATAAATGAAAGTTTAGTATAAATGCAAAAGCCAAGAGCCACTCACACAAGGAAAATTAAGCAAATCCTACCGGACACATACATTAGATGTCGCCAATTAGATTATCCACTTTACCGAGTGAGCAAGGAACAAGCAGGCATTAGGTTATTTTCCCCCTCTAAACACTTCTTAGCATCCCTATAAGTTGGATTAAAAAAAATGACTTCACGGCCATACTAAAAAGTAAAAACATTGAAGGAAAAAGAATTGTGTAAATAACCTTTTTTTTACAGGTATACAGATAATAATACCCATATCTATATGCGCAGTTACGAACACAAGTGGTCTAATCACAGGCCAATACAAATTACCTATAAATAAAGCAAAACTACACATAAAAACAAGGTGGTCCTAAAAATATGCAAACTAACAAACAGAAATCAGTTTATGTAGATTATATCATGAAAAATTAATCTCAAAGTGTATATAACTGTGAGAAGATATATTTTCGCTCTTCCCAGATTTTTGAAGAGGTTAATTATTATGTCAAGATTATGAAAAAATAACTTCTACCAAACTCACGCGCAAAACATTATCTTATGAAAATACTTCTTTAACACACACCAACCTGCCACCTCTATTAAAAAGAGAGTTAAAAATGGGTCAGTATTTTTGCGTGTAAATAGCATTGCCCTAATAATTTAATATGTTCTTCTAATGTGCAACATCTACATAGGAAAGTTTCTCCCTTAATAGAGGCGCCGTAAGATGCCTCCTTCTACCCATCCACCCAAGTAAGATAGTTCAATCACTTAAAAAACATTATCTCATGAAAATACTTTTTAACATACTAAATTGCCACCGCTATTAAAAAGTGTGCTAACGAGTGGGTCAGTTTTCTGTGTCTAAATAACATTGTCATATAAAAATACTTCTATATGTGCTCATGAGGTGATGTTTGGATAACAAATGGACGGGTAAAACAAAACTTATACAAAAATGTTACTCTAAAAATACTCAAACTTATATACATACATATAATATATATATATATATAT
>Dhingra_Pear_16_GATCAG_L001_R1_001_paired_trimmed_paired_merged_contig_95668 ---NA---
CAAAAGTAACCTCAGTATATCATCACAGCACGAGATGACAGATTGGGTTTAATCAAACGGTTGCCAGTGCCACTCAACTCTAGTTAGTAGCAAAGGCTCAATAGTGAAGAAACAAATTCGGCACTTTTGGGGGTGACTGACAACCAACTGATCTATGCGCCCACTACCAACTTTGATTTAATTATTGAACAGAAAGAGCTTCTTTAAGCCAGAAAAGACATTCTTTTCCGTTTTAAGTATTAAACAGAAAGTGTTTCTAGAGGAAAAAAAAAAAAAAATCGTATACTAAGTATTATATTAAAAAGATGAGACCAATACCAATAATTTAGTTATAGAAAGGAAACCAAGCTACGTATGTATCAGGAGGGAAATGCAGTAATATAAGTGACATGGACATTATACCTCAGC
>Dhingra_Pear_16_GATCAG_L001_R1_001_paired_trimmed_paired_merged_contig_95669 ---NA---
CAACCCAAGAGCTGCCATTCCTGTTTTCCAATCAAATTCACGAATTGGGTTTTATCAGATTTGAATAATTTGATAAAAGGAGACTGATCTGATACAAATTTATACATACATATATACATGCAGTTACATACGCGATTTCACAGTGACTGTAATTCCAGAAAAAAATTACAAGGGTAGATACCAGAGAGGGCGGCTACTTTGTGCC
>Dhingra_Pear_16_GATCAG_L001_R1_001_paired_trimmed_paired_merged_contig_95673 ---NA---
ATAAAATTTTCCGGTCAATCCTATTGAAATTTACAGGAGAAATAACTCATACTTCACTGGGGCATACAACATGAGTTGGTGAACTAAGGTTTTGGGATGGCTGAAGAAACAACAGAAAGGTACTGTAGTAACAAGTATTTCGGAAACCATTCAAATACATTCAATTTTTGTTATTTTCTTTGATTAGGACATTCTCATTTGATAAGTGTGGCTACAAGATAGATTCAACGGGAGCAATGTAAAAGATGCTAGCTAACAATTAAAGCTGAAAAGGAAGAGTAAAACACAAAGAGGTGC
>Dhingra_Pear_16_GATCAG_L001_R1_001_paired_trimmed_paired_merged_contig_95674 ---NA---
GAGGTCAAAATACCAAAAATGACTCTAAGAAGGCCACTTAAGTAATAAAGAATAAGCCATTAAACCAACACAGGGTAACCATAGAATAGACTCAATTTGCTATGAACTCACTGAAAATTTGCAAATAGAAGAACTACACTAAGCAAGCAATAAAGTTGATATCTGAAAAACTCGGCTCCTACCCAGCACGAAAGAGAATGGAAATAGTTACAGTTCTCGTGCACATCAATCAGAAAGATAAAATTACCATGTAACCAGTCAGGTGCAGCAATGAATTTTATACATCTTTTAGGGGCTTTAACATTCAAGAAGCTACTGAAAAGACATATCTTCACTCTCGAACAAATGTTTTAAAACGGATACATTGTCTATATTAAAATCAAATAATCCCCGTATGGCTTAAAATCTTCATCCC
>Dhingra_Pear_16_GATCAG_L001_R1_001_paired_trimmed_paired_merged_contig_95675 ---NA---
CCATGCTATCTGCACGATCTACTCCTCCTTTTTCTCCTTTTGTCTTTGATTTCACCATCCTGGGGCCTATACCTCAATCCCCCGTTTATTCCATCCTCCTTGACTCCTTCCCCTCCATCATCTTCCTCAATTGGCTCCATTATCTTCCTCAATTGGCTCCATCATCTCTCTCTTCATTTTTGATCGCAAACCGCCTCTACTTACTGCATTTTGCCGCGGATCTTTGCTCGGGTGTGTAGAGCTTTACCTCGG
>Dhingra_Pear_16_GATCAG_L001_R1_001_paired_trimmed_paired_merged_contig_95677 ---NA---
CTTTCATAATTTCATACACCCTTCAGAGAGAATTAGCTAGCAGTAGCAAATTAGCAATAGGATACTTTAAGTTCTATCGCACTGATATTGTCCTATAACTTGTATCTTGCCACTTACACAACATGATAGGTTGAATTTTATCACAAAAGGCATTGGCGTAATTAGTACTGTATAAGTTGATATTTGATTTTGTTTTCCGATGTGAGATTTTTGTATTGTCGAACATATAATTGTGGAGTGAACAGTTATTGATGTTCTTATGTAGTTATATAAGGCCAAGGGCAAGC
>Dhingra_Pear_16_GATCAG_L001_R1_001_paired_trimmed_paired_merged_contig_95678 ---NA---
TCTCTCTATATATATATCTCTCTCTTTCTTTCACCCCCTCTGGTTTTAATTTTCTCGGCAACCAAACAGTTAAGATTCTTAAAACAGAGCTCGGCAGTGATCGAATTCGGGAGCAGTAACGATAATTCATCTGATTTTTCATAAATTTATTGGATTTCAATGCCAATCTGGTACAGTTGAATTGATTGCATTGTTGATTTTGCTTCTGAATCAAGAGATTGATGCATGTTGTATTGCATTTTTGCTTAGAGTTTGGATCTTTCGAGAATCGA
>Dhingra_Pear_16_GATCAG_L001_R1_001_paired_trimmed_paired_merged_contig_95679 ---NA---
TGTCCCACCAATCTGAGACTGAATTGCCACACTCTTGCTAACGAGGTCGGTTGTTGTGATTGCTACTGCTGCAGCATCTGCCCTACAGACCGATCCAAAATGGCACATCACGGAGATTAAATCAAATTTTTAAGCCCCATAGTTTCACAACAAAAAGAATAGCATAAGCCCAGACAAACAAGAGAGTTAGTTTAGATAAAAGAGAATAAAGATACTTGGAAATTCAATGCTGAAAAGAAATACGATCACGTACATAAACACGAAAGTATGTCAGTTATATGAGCTAAGTTTGCAAGCATTAACATTTACCCCTCAGTTGATGATGATAGTAAATTAACCAG
>Dhingra_Pear_16_GATCAG_L001_R1_001_paired_trimmed_paired_merged_contig_95681 ---NA---
TCCTCAATAAGCTTTGCATCCTCCCTGTCAAATTAAAAAAAATAATAATAATAACAACACCAAATAACAAGTTTTCATCTGCTAGTTTTAAAAGAAAAATGAAAAATGAAAAATAAAAACTAAATATTTATCAAATTACCACTAAACGTTACAAAAATCCCAAAAATTAATAGGAAACTAAAACAAATTAGAATTTACTCATATTTTCGCGAATCCCAGCCGGA
>Dhingra_Pear_16_GATCAG_L001_R1_001_paired_trimmed_paired_merged_contig_95683 ---NA---
ATTCGAAATAAAATAAAAACAAAACAAAAATATAGGTGTGAGTTCGAACCATCTCCAACGCACAAAAATTAAAAATTAAAAGCTAAAATGTACATCGGAGATGATATAACCTTTAAAGTCAGATATAACTTCCAAACTTCTAACTTTAGGCCGGAACATTAGAGATAGCCTGAAGTAATCCAATAATATATACATTTTTTCTCTCTTTTTCCCCTCTTTTTAGAGATAGAGTTCCAATAAAATATCAGTGAGGCTAGCTAAA
>Dhingra_Pear_16_GATCAG_L001_R1_001_paired_trimmed_paired_merged_contig_95684 ---NA---
GATCAAATTGTCCAAATTGAAAATACAGGGACTAAATTAACACAATGACTAAAACACAGAGACCATTATAACATTTAAGCCTAATTGTTTTGTTTTAGTTGGTGCTTTATCTCTTGCAAGTTTGCAAGTCAGAATCTCAATGTCGGTCTCTACTCTTTTCTTTCCCCATTTCCAAATGACCAGCCCTGCAGACCGCTGGTGTGAACGATACGACTCGACTTTATTCAACCAAACCGTTTGGTGTCGAGGAGTAACAGGGAAAATATGCGTTTCTACATGGGTCAACCATCCCCCATCTTCGTTGGTG
>Dhingra_Pear_16_GATCAG_L001_R1_001_paired_trimmed_paired_merged_contig_95685 ---NA---
TAAGGTTTTCTCCCCTGACCATGACCTGAACAACGTCGGGTGTTAGTATTTTGCTTTCCATCAGAACGTGCACACAATGACACAGCTTATGTTGGAAAGTGTCCAATATAGGTTCAGACGTCCTTGAGAAGGTCTGAATTGGAAACTAAGTACTTAAACACGACGACAAAGATTTAGATTATACTACACATACAAGACAATTAATCGACCTAAACAAGGGTATCTGACTTCCATAGCATTTCAAAGCAAAAGTTCTATGCAGACAACAAAATTACCACCCAGGAACAAGAAAGAATGCAACAATTCAGACATTGTTTTTGTCGCAAATTCTAGTACCCTACAAGCACTGTGCACTCGATCGTTTTATATGCAGTTATATTATTTTGGTAATGCCGTGACCAAGGAAAATTACAAATTTTAATCCTGAAGGCCATTGGCACATCTCCACAAGTACTCAGAACATTTGATTTCATATACTCATAAGATAAATCCTAATCCTCAGATACTGGTTATCATCAATAACAGAAGCAGAAAACTATAAACATTAGATCGAAATGAATGAAATGGGCAACATAAAGAATAAATTTACTATATTGTGGAAATCTAGCCAAGTGGATATGTATGAAAGCAAAAGATAACATCACAAATGCCTGGTAAGAAGTCCTAAAAAATAAATTTGACGGCCAATGCACCTTGGGAGTAAAGACCCTCTACGATATGCTTAGTTTGTAGTCAATCATGCCTTTATCAAAAAGAAGCTTAAAAGGCCAATATATGAAGAATCATATGTTTCAAGAACTAAAAAGAAGCTTAAAAGGCTGACGGCAAGCAAAGAGATTTGAAGCAGCCAAAAGCAAAACTTTGACCCTTACATCTTTTTAACTTTTTTCTCTTGATGTTATATTCAATGTCC
>Dhingra_Pear_16_GATCAG_L001_R1_001_paired_trimmed_paired_merged_contig_95688 ---NA---
CTGACTATAACCTCCTTCCCGCCCTAAAATTTCATGAATAATCACTACTTCAACAAACAATACGGAAAGTAAAATAACAACAATAATCTCCAGAATAATTACGACATGAATAATCACTACTTCAGAAGCTAAAATAGGAAATAAAATTCAATTAAAAATAAGCAAAATTAGGAAATTGTTTTTACACCTGATCCTTCTGGTCCTCGGAAGCAGAAATCGAAGCAG
>Dhingra_Pear_16_GATCAG_L001_R1_001_paired_trimmed_paired_merged_contig_95689 ---NA---
ATGCATTTCATACCAAAAGCCTAGTTCGAGGAAATAGATAAAGAAACTTTCTCCCCTTAACATTCCATGTTCTAAACTATCCTTTTCCTAACAAGACGGTCATTTCCAATATTAACCTAGTCAGGAAATAAACACACACAATGACATAAAACAGTCTAATGCCTCGATCAAGGACTGCAACCCCATGAAGGTACACAGATGGTTCAATTCCCCCAGAAACAATGCAACCTCTTTTATACTTTCATAAACTCGAAAAGAAAAAAAAAAAAAAAAAAAA
>Dhingra_Pear_16_GATCAG_L001_R1_001_paired_trimmed_paired_merged_contig_95690 ---NA---
TGATCAGGAAATGCATTGCATTGGTGAGCTACCTTTCTGGGTTTTTGTTCATTTGTTCGTTTATCTGGTTTATTCTGTTGTGTGAATATGTTCAATGGCGGGGGAGTGAATTGTGGTTTCTTCAACCAGGAAATGTGATTTTATCAGGATTTATCTGATGGGTTTTGATCTGCATAATCATGGGATATTTTAGGATTTTTTTTGCTTTTGATGTTTCATTCATTTCTGGTAATGGGTTTAAATTTGTTGATTAGTTTTCGTTTTCGTGGGTGTGTATGAGTTTTCATGTCCTTGGGATCCAATGCATGGGTGATATATATATATCCTGTTGTTGTCTCGGAAATCTCCCTCTGTCTCTATTACTGATGTGCAATATTGGGATATTTTCTACCGGTGAAGAATTCCTCATAAGGTTTATTATGATTACTAATTTTTGATTCAAGCTCAATGGTTCTACTCGTTTATTTCATGTGCATTTAGAGAGTGCTAATAATAACAAAAATTTACTGCGTGCCTTGAGCTGTATCTGTATTCTGTAATGATACA
>Dhingra_Pear_16_GATCAG_L001_R1_001_paired_trimmed_paired_merged_contig_95691 ---NA---
CCATGCCATAAAAAGGAATAAATGAGACATTTCCCACTTTTACTCCCACTCGTTGCAGATGGCATGCAGAGGAAATGAAGAGTACATACAGATTAAAGTAAACAATGACAGCATAATGGTCACCAACAACATATTTGGAAACAAAACCTTGTATTTTGGGTTCTAACAAGCTTATATGTATTGAATTCATGAGATCTCATCAAATAAGATGGCAAAAACCACACTTGCAGAAAGACAAATGCTTGCTTATTATGGCCATTCACCAGCCATACCATGATAGATCAAGCTAGCCACAGAAAGAGTGTAAAATTGGTATTGAATGCACAAGCTACGATAAGTTTTGTAGTGCTTGTTCTGCATCCAAATCAAAATCAAGCACCTTTCGTAATTTGATGTCTAACTTTAATTCCAATTCCCAAGTGAAAAACCTGAGACATGGTTGTTCACTATGACTAAAGATGACCACAAGGGATGAACTGCTTGAATTTCATAGTCAAAATATGGTTTAAAATGGCCAGCATAAAAGATAAATAATCCAATACATTCTATAACTTCTATCTATCCAATACCACGAAACTGCGAGGCGTATATGTAGATAAATGCTATTACCATTACAAACTAATCGCTTGCATGCGGGGTTCCTCCTCTAATCTGATTCACACAAAACTACAAGATATGTACTTTCAATAAACTTGTTTAACTATATGCAGGGTGTAATAATCAACAACGGAATTAGAAA
>Dhingra_Pear_16_GATCAG_L001_R1_001_paired_trimmed_paired_merged_contig_95692 ---NA---
GAAATATTTACCTCATTCTGAGCAGGTCAGTTGCTATTCCTGCCTTATTTTGATAGTAACTTGTAAAAAAAAGAATTTGAACTGAAAAGTTAATCTGCAGTGAATTAGTAAGATATTTCAGCAGCAGAATTGATATTCAACTTTTTATAGTTCTTCATGATTGAAAATGATCAACTCTAATCTTTAGATTTAACAAAGAGCAACATTAAACTAAAGCGTGCAAGTTTGACGTATCTTAGTTGGCACCAGCTCATGTGACAACACACTTCGTTTTTTTTTTTTTTTTTTTTTTTTTT
>Dhingra_Pear_16_GATCAG_L001_R1_001_paired_trimmed_paired_merged_contig_95696 ---NA---
AGTCAACCATATAATAAATTAAAGTATTATATACATATGTGTGTGTAATGATGCTTCAACATAAAGAGATCTCATAAATTCATCATTTTCTAGCCACTGAGGGGTCCACTTGTGATAGGTTTCTACCCCAAAGAAGGAGCCTATTAGGAAAAGTGAGACAAAAAAGCAGCTGCCTGTAGTTGCTTCAGGAAACTACTAAAGCATTTCAAATTAGTCGAGATTCAAAAAGTTTTAACACCCCCAAAGATTGCTGAAGTTTCAACAACAAAGTGCAAGGATATCCCTTATACACTAGATTCTGTGTTGGTACCACCAAGGTCAAAATATTGGCTGATATCTCAGTACCGCAGCCAATATATTGACATTGGATCATAATATAAAAACATTAAATCAGTCAAAGTAGAAGAAAAATCAACAAAAAGGTTTTATGTGCGGAATCTCATTATTAAGAAAAATAAGCAACTATTTAGTATCTAAGACTCTAAGCAAAGCTTTCTAGCATTTTCACAACTTACGGATGGAGCAAAACTAAAAATAAGCACTAACAATTTCCACGATGTTCTAAAACTATAGGAGAATAAACAACCTGGAATGTTTCTCCG
>Dhingra_Pear_16_GATCAG_L001_R1_001_paired_trimmed_paired_merged_contig_95697 ---NA---
AGTCAACCATATAATAAATTAAAGTCTTATATGCAGATGTGTGTGTAGTGATGCTTCAACATAACGAAATCTCATAAACTCATCATTTTATAGCCACTAGGGGGTCCACATAGAAGAAAAATCAAACAAAAGGAGGAATCTCATTATTAAGAAAAATAAGCAACTATTTAGTATCTAAGACTCTAAGCAAAAGCTTTCTAGCATTTTCACAAGTCATGGATGGAGCAAACTAAAAATAAGCACTAAAGATTTCCATGATGTTATACAGAACTATAGGAGGATAAACAACCTGGAATGTTTCTCCG
>Dhingra_Pear_16_GATCAG_L001_R1_001_paired_trimmed_paired_merged_contig_95698 ---NA---
TTATAAACTCGATTGTGTTCTTAAAATTACACTTTTAACTTCAAGATAAATGAAAACTTCGATAACGTCAATAAAACGTACTACGATTACCGTTCTAATCGCGATTTGAAAACAATTAACATACATAATATCCGTTGTTAAAATATGCAGGTTCATAACATACATACACATGCCTGTTGTTATGAAATGTGAGCCCTTTCAGGCCCCCCAACTCAATCCCGCCCTTATCAATCATCCTGTATGTCACTAACTTTCCGAAAATACCAAGACTAATCATCTT
>Dhingra_Pear_16_GATCAG_L001_R1_001_paired_trimmed_paired_merged_contig_95701 ---NA---
TGAAAGAAGTCCATAGAAATCCATATAAATGCATGGATATCTATGATAGAAATCCATATAAACCCGTCAAAATCCACATAAGATTATAAAATCTATTAAAATTCTTTAAAATATATCTTTAAAAAATTCATTAAAATCCTGTGAAATCTAAATTGACTAAAAATGTCCGTTTTCTCAACCAAAGCCCGTGCCTGTTTTGGGAAATGGAGGCCCCAAGACCACCTAAAACTAACCATTTACCCCCTTCCTCTTGAAGCCCAAGAGAGTGGAGTAATTCATCTCTTTGGAGCTTTTTTTGCGTTTTACTTTTATTTACAAACTTTTACCAGTAGTTTGTGATATTTTGTGATATTATTTTCAGTATATTTTCTTCTACAATTTTACAAAAGGCACCACGTACTTGTCAATTTTTGTGCAATTTAGTTATTTACCCCTAAATTAAAATCAATATTCATAAAAGCGCTCAAATTCTGGGCTTTTTTCTTCTTCTTCTTCTGGGCACATGCAGTTCCAGTTCCTAATATAAAAGAGCAGCTTGTAAGGATTGAAACAGATCAAATTATTTCTACAGATACAAATTAAAACGAAATAAAATATTGAATGAAAAAAGAAAGGAAAGTGGGGGGATTGGATTTAGTTCTCCGACGTCCAAATACCACACAGATATTGCGGCATTAGATAGCGAGGAGAACATCTTTCTCGGCTCATCTCAAAAGTAACACACACCCAATCGAATTTAAGTGCATGCTCATACGAAATTCAAAGCCTTTCCCTTTTTTTTTAATTAAGAAAAATACCCAATAAATCACAAAAAGAATCAAAACCCAAGAAAAAGGATTGAATTTATGAAGTGGGTTATTTGAAATGTAGCTGCTTCAGCGTTCTGAATCTCCCAAAAGTAGCAGACTTGAAGGAGATAATTAAAAAAAGACCGAAGCAACACGATCGATTTTGCT
>Dhingra_Pear_16_GATCAG_L001_R1_001_paired_trimmed_paired_merged_contig_95702 ---NA---
AAGTAAACTGGAAACTATTAGCTGTAATTTAAAGAACCGCAATGAAACATATCAGTACAACTAGAAAAGGCATCAAATATTGGAGGAAAGGAAATGAGTCATTGTGTAGTGGAAAACTATCTCTAATTTGGTGGCTTAAAGAGGAAAGCACAGTGACTTTACAAGCAAAATGCTGCAATGAGTACCTTGAATACTTCAGCAAGAAA
>Dhingra_Pear_16_GATCAG_L001_R1_001_paired_trimmed_paired_merged_contig_95703 ---NA---
GATGAATTCATAAGATTGGCATGACATTAACTTTACATTTACACAACTATTCAGGGAAGGGAAACCCATTACCCATGCCACCAAATTATTTTGCGCAAGGAAAATGGAGCATATATAGCATTTATTTGCGATATATTTGACACCCAGAAGGATCAGACTTGTACATGCTAGAAATGATAAGATTATGGTTTCCCGTTGCGATAAATAAAACAGATAAAAGATAACACTTACATCAAGGACAAAACACATGCACT
>Dhingra_Pear_16_GATCAG_L001_R1_001_paired_trimmed_paired_merged_contig_95704 ---NA---
ACAATTTTAGCTACCCCTTATTGAATAACTTACAAGGCAATGGATCTTACTATTAGTATTGACCTTTTTAAAATGGTATGATTCTACTAACTAATTCTGCTTCCTTCATTTCCATTTGAAGAAAAGCAGGACCAGATAGCCCTATTTTATACACGTCTATTTTCCAATATTATAACTAATTGGCAAGGTCAACCCATAAGGCAAATAGACAAGCTGTACAACTACAATTCATTCT
>Dhingra_Pear_16_GATCAG_L001_R1_001_paired_trimmed_paired_merged_contig_95705 ---NA---
GGATCCTATCATCTTCTTTATACCTGCCCATACAAAAGAAAATAAGCGCTTGGTCAAACAAATCGTCTGGAGTAACAAAAGAAACATAAAATAGCTCACTTCAATACCAAGCAACTACCGAATTTTCGACAAACAACATATCAAATATACTTCTTGAACCTTAGTAGCAGTGCAAATTGAATTTGTTTTAGATAAACAAAATCACTAAACAAATTAAGAGCAGAACAAAATCACAAGTTCACAACAGGTAAAGCTGATACAATATTCAGATTCTTAACAAAAATAATGGACTCATTTTTTGTTGCTTTCATAAATCATAAAATGTTGATCCTCAGATTTAAAAAAAATTCGTGTCGGTTTCCAGGAATTTGTAAGTATTTGAACAGAATATTTTCTAAATTCCTGGAAACCGAAACGAAAATGTATCTGAGCGCAGTTGGATTTGAATTGAATTTGGGATTAGCAAAATCCCCTGAGCTCAGTGCATAACCAGATTTGTAAGAACAGCCGCTGAAGCATACGATTATACCGCACAGAAATTAAAATTTCTTAAATTTTGCAGACAAAATAGAAATTACAAGAACTAAAAGCAAAAAAAATTATGAAAATAATAGGCAAAAAAATCATTTACATTTCTAAAAGGAAAATTAAGA
>Dhingra_Pear_16_GATCAG_L001_R1_001_paired_trimmed_paired_merged_contig_95706 ---NA---
GCTGTGCAAATACTTATACTTCTCCTAGATGCATCGTCAGGAATTTAATATGCTCAACTAAGTAAATCAATAAAGCAAAAGTTCCAAATTCTTCAGATGAACTAAAGTGGACAAAAAGTTGAACGACTGTTCCCCTGTGAGTGCAAGTGTAGATGAAAAGAAATTAAACTGATGATGATTTGATAAGATGGATTCCCATTCGTGAAATATGTAGTGTATAATCCTACGGCACTCTTTAACATGCTGCGATGTTAACACCATAGATAGAGGAGTTGAACAGGCACGAGGAATGTGTGTTTTTCTCAATTATGAATGGGCAGGTATATTGAGCAGAAGATGCGTACTATAGTATAATCCAAATCCTGTTATTACCCAAATATCCACATTTTTTTTTTCTTTCTTGTTTACGAATTTGTAGAACAAATCTCATTTCCCCACCAATCTGGGATTTCTTCATTTGGAGCAGTGAATCCTAACCAATGACTAGAGGACAAATTTTCCAACATCCAAAAAGGACCACTATAGCGAACTATACAAGATATGGGAATGTAAGTAAAAAAATCCAGAAGTTCTCGATGTATAGACGGAAATAGAGCCATTCTATAAATACCAGCACTGTATCAGCACTTCCAGAA
>Dhingra_Pear_16_GATCAG_L001_R1_001_paired_trimmed_paired_merged_contig_95708 ---NA---
GCTTTTAGGAAATCCAGAGTTTTAAAAGAGAAATATGGTAAAAATACGGGCATATTCAACAATAATTTTCAGAATGTAAGCACAGGGGGTGAGAAAAGTGGTAATAGCTCAGGTGAATGGAGTTTAATGTCCTGGTAAAGAATAAAGATGACAGAAATGCAATCAAGTCATCATGTTCTCACAGTAAAGTAGCAACACTGGCGCTATGTCAGGATTCAGAGCTAAACAGCAGTTAGAGATCGGAAGAGCACAC
>Dhingra_Pear_16_GATCAG_L001_R1_001_paired_trimmed_paired_merged_contig_95709 ---NA---
ATACAATTTTCCACCAATAGAAATTGAAGTGTCTGACCAAAATAACCTGTCAAGTGTTAAATTTTATGCTGCACCTTCCTACATGAATTGCAATCTAAACCTAGATTTACTGTCACAAATAAAAATATTAACTTTTGAAACAAACTCCGCAAAACTTCACAAACCCTAACAAGCAAATCGGATACCATAAACAAATTTGAGCCTCAAAACTCAAAATTAAGCTTTAA
>Dhingra_Pear_16_GATCAG_L001_R1_001_paired_trimmed_paired_merged_contig_9571 ---NA---
ATGTTTGGTCATAAGGACATTACACGGGTCAATAATCAAGCACTTCATCAGTGTCAATTACATTATTATAACAGAAAGATCATGCAGAAACACAGATTAGACTCCATGTCTGAAAGTTTTGGGCACAAAAAACCCCGTTATAATCACATCTATCAAATCGACAACAAAAACGAAGAAAACATCTGTGTAACACAAGCGCATGAGCAGTCCAACATCGCTGTCAACTCATGCTTCAGGTGTATCCGAACGAATTGTGGGCTTCTCAGGCTTGCCTTC
>Dhingra_Pear_16_GATCAG_L001_R1_001_paired_trimmed_paired_merged_contig_95710 ---NA---
GCAACCTAAAATTCTACTTTTCTTTCCTCTTTTGTAAACTAATGCAACCAAAATCTACTTTCTTTTTCCTCTAAACCTGTTTTGACGATTAAATTTCTACCAACAAAGGCCCGGTACAATCCTTGTCAACAACCCACATTCTGCTCATCATCCAATATGGATGTGTTAGCATCTCAAAATATTTTAACTGTGTCGCTCAAATGGTTTTGTAAGGTCCGTGCATTTTAGTTCCATCTAGCTCACTCTGCAGAGTGTCAGTTACTAGTTCAACCAGCTGTTCAGTTCTTGGAATGAAATTCCACCATTATTATTTTCACTATCAATGTTGACATGCTGATTCTGATCCCAGAACTAATTAAACCATGCTAAACAGTGACCTAAAGATCATCCTTATAGTAGGTGAACCAGAAAGACAACGGAAGCATCCATGCTTAGTGAACAAAATCCCACATCTACACTCTGCTTACTCTCAATCAGATGTCTCCAAACATTATCTCATAAAACAAACGAAACCATAGTGTAATATTCCAAACCCGACAAAAAGTACCTCGGCAATGGTTTAGTGGTTGCTTAGCAAGCACACGCTTATAACAATCACGGAATCAAGTTCTCCCCTTTTCTCTCTCCTCCTTTCTTTCTCCACTTAAAAATTCCACCTAATAACTAGCAGTAAAGTATACAAAGGAAGCGCTGCAACAATATGGATTCTTTTGAGAAAAAAACAGATATTTGAACGCTGCATTTGCTAACAAGCTCAATCACTCACCTAATGAACTTCATGAATAAAATCTTGTTCCCTATAACTGCAAACAAAGCCTATTCAAGTTCATACAGCCCGAAAACAAGCTGCATTACCGGTCATCATGAAATATCAACGGATTTCCGAAGTACTTCATCGTAACATACTAGTGAATGGAGCCAAAGGTAAATCAATCCAAAGGTAATCTTGCATACAGAACTTTAAAATGTTCCAATAAGAACACTATTTCTTTCATCTTTACTATTCTTTTCGCTTTTTCATACTAAAACTGGGTTAGATTCTAACCAATCCAACGATAAATCAAACCCATTGGCCACAAACAGTTCCCAACCAATTAAGAGAAAAATCCAACCCTTTAAGAGAACAATCCAAAGGGACCAAAACCCAGAACACAATCATCCAAATATTGAAAGCAGAAGAAATCAAAGAACTGAAAGAACATTACCTTGAGGGAGAAATTGAGAGCGACCGAAGGGTAGTATCGGAGGACGCTGCTCCC
>Dhingra_Pear_16_GATCAG_L001_R1_001_paired_trimmed_paired_merged_contig_95711 ---NA---
TATCTAAGAAGAAAGGAATAGTTGGCTATGGTGACCACTGACCGTCATCTTCTCCACTCCACATACTTTCCCAAAAATAGTAACAAAAATACAAGGTCCAAAAATGGTATGGTTAACACTTGACACAGATGGACCAATGTGATTAAGGACAGCTCGCTCCACTAGCTTGAGAAGGTTTTATTCGTTATCAAGCGACGTGATGTACCATTCCACCTTAGTTAGCTCTCGGATATACCGAGTAGCTCCTCCAAATAGTC
>Dhingra_Pear_16_GATCAG_L001_R1_001_paired_trimmed_paired_merged_contig_95713 ---NA---
CTTAATCAAGCAAATTTGATATTGATAAAAAAAAATTCAAGCAAATTTGAGGTTCAAATAGAACTATCATGAACTCAATTTGTTTTCAATGGAATGGCATTACTTTTTGTTGCCATTTTGGTCTGTTTTTAACTAGTTTTCTTTTGGTGGTAGATGCATATAAGGCCGTGATAGGTTTTGTATTGCTGAAACCTAATTTTTCAAACACATTAGTTT
>Dhingra_Pear_16_GATCAG_L001_R1_001_paired_trimmed_paired_merged_contig_95714 ---NA---
TTGCCCTGTTTGATATGTCTGATCTTCAAATCAGATAAATGAGAATAAAAAATTTCATGGTTTATAAAAAATGACAGATACAACATATATAGATCACTTATTATACAAAAGAATTTTCCCCTAGAAATAAAACTCAGATGAATGAGAAGAAAAATGCTATTGTGTATGGTAAAGTATGGCTGAAGAACATATAGAGTTGCTTACTTACTACTAACCATAGTTTAGAGATATCAAAGCAATACGCATATTGAGAACCTTGTTTTGTTGAGTCAAGAACAAGTTTAACCACACAGAGATGAGCACGAAAGAACTTGAGAGAGACGGGGCAAGGTAGAGAGGTGATAAAGCACCAAAGAACTATCTGTAACAAATACACACCTGCTGTCCTGTAAAACCGCAGTCGATTA
>Dhingra_Pear_16_GATCAG_L001_R1_001_paired_trimmed_paired_merged_contig_95715 ---NA---
ATAACTCACTTCAACAAAATCTTGCATAATCCGTATGCAAGCTCACATGACTGAAAACAATAAAATCAAACAAGCCTAAATAGTTTATATTGGAATATAGAATTAGTGAATATACTTATATTTGTGTATTACATATACTAAACGCAGTTACACCAGAAAATTCCCCCACCCTAAAAGAAAATTGATATGTAACAAGATATATCCAGACGTTTTAAACTAATAACACAAATATAGGGGCAAGGAGTGGTGACCGCCCCTCCCCTCGCCGGAAATGAAGTCCAGGAGTAAGTATCCGCCCCTCTTCTCACCGGAAATGAACCCCTGTTTTTTGCTGCTGTTGCTCAGGCACTACTTGCGGCAATTCAATTTTCTTATTGGAGCCCCCACAAATTAACCTTATTGGAGCCCCCACGAACTAGCTCAAGAAGATAAGCCAACCTTCAAGCCACTGCCTAGATTCCCTCTTCGCGCCTTCGCCGTTCCCCTCCAAGTTCCAACCCTCAAGCCAAGCCACTGCCCAGCTTCAAAGGCTTTCATAGCTTACCTGAATTCCTATCCAAAACTTGGCAACAACGATATATAAGCTTATAGCTTACCTGAATTCCTCCAAGCTGGCTTTTTCATCTTGATTGAACCTCTAAATGACACGATTGAAGTCAAGAACACTTGAAACATGAGATTAAAGTCTAGTTTGTATAAAATCCCGAATTAAAAAAATAAAATTCCAAACCTGATTGCATGTCCAAATCCTTTACCTAAACTTGTTTGGCTCGACTCACTAAATCTGTAGGCGAAAACCTTTTGTCAAATCGAATAGCAAAAAGAAAGTTACAAATTTTCAATGATTTTTTATAGGGAAAACAGAGGGAAGCTAAGCTTTCCGGAGAAGTCGAGATTGATAAGAATATGAAGAACCAGATAGCATTCTGGTTTAAAATTAAA
>Dhingra_Pear_16_GATCAG_L001_R1_001_paired_trimmed_paired_merged_contig_95716 ---NA---
CTCTCTCTCTCTCTCTCTCTCCATCCAAGGTGTACATCAAGAACACGCATCCAAATTATGAACCATTAAACCTTTTCAGATTCAATATCATGAACAAGTATATTACTAGAATTTTTGAACCATTGCAAGGACCTCATACTAGACTAGAAAATGAAAACAAAGAAGAGAACTTTCCAGAATAGCACCTTTACAATCTAGGAGTTAATG
>Dhingra_Pear_16_GATCAG_L001_R1_001_paired_trimmed_paired_merged_contig_95717 ---NA---
ACAGCCACAGTCCATGCCACTTTCTGCAACATAGATCTTGTCAATGAAACGCTTTACTTAACTAGTATCACTCCAATTTTCAGATTACAAAAAGTAAATGTTTTTTTAGCGTGCAAAATGAGCTGCTGAAAACCATAGGATTAGATGTTTTCTCTTTAGAGTCCAAAAGAAATATGAAAGCTGAATTTGTGGATTTCAGAGCGATCCAAGATCAATATCAATCATGACTACTTATTACTGAATAGATGGAGCAAAAACTATATAACGAAATGACTGTTCACTTAAAGCTATAAAGAGTATGGCCGAAAAGATAGAATAACGAAGTTAACAACATACCTCGAGAACAGGTCCA
>Dhingra_Pear_16_GATCAG_L001_R1_001_paired_trimmed_paired_merged_contig_95719 ---NA---
CTGAACCATTCTCCATATATGCAGCTTAACCATAGAATGAGAGTACAATCAAAATAAGGACTTCAATCCAGTATTTGGTGAAAATTATAGGCATAAGTATATAGCTGTAGCTTGAGAATTTGAAGCTTGGCAATGATAAAAATCACATGTTAAAGAAGAGATTCATGTGCGTTTGTAGCTTTAGCCCATGAGAAGTTCGACCACAAATTTCATAGATCTTACAATCAGCCATTACAGTAAAAATTTTAATAACACGGCATG
>Dhingra_Pear_16_GATCAG_L001_R1_001_paired_trimmed_paired_merged_contig_9572 ---NA---
CCGTCATTTGGTGATTGCCAAATGACTTTGGTCATTTTATTTACATAGGAAGGGGATGGGCAGATGCATACAATTTGAACAAACATGAACACAAGGAAAATACATTACACCCCCACCCCACTACCCTTCCATAAATACCCTCAATCGCGAGTCAAGATTCCAAGAATGGCATGCTCCCATAGATATCCAATATCCGGGCATGACA
>Dhingra_Pear_16_GATCAG_L001_R1_001_paired_trimmed_paired_merged_contig_95720 ---NA---
ATGAGGAAATAATAAAGGACACAAACACATATCCTTCCTAATAAAGAACTCCTAATATTTACACAATCTTGACATGCCCTTTTAAAATTAACTCGCATTTACAAGAAAGACATACCCAAACATATAATTTGAAGATTGCAAATTGTTGCCCGTCGTCGAAGCGGATCACTTAGAAGAAGCGTCTTCAGTGCGGATCCATCCCCAATTTCTACATGTAGCGTTTGTGCATTTATCCCCAACAACTTAACGTAACACACACACACACACA
>Dhingra_Pear_16_GATCAG_L001_R1_001_paired_trimmed_paired_merged_contig_95722 ---NA---
GAGAAAACGACCTAATACACGAAGTGTTATAATACAATTGGTTCTAAAAAAAATTTCTTCAATTTTTCAACCAACTGCATTATTACAATAGGGCGTACCAGCTCACGTTCTGGGCACAATGAAAAATCTCTCCGTATGAATTAACAATTTCTTTGCTGCATACGAGTGTATTTGGTTACTATAGACAAAACAAACACAGGGAAAGGCGTATACATGACACTGAACGGCCTG
>Dhingra_Pear_16_GATCAG_L001_R1_001_paired_trimmed_paired_merged_contig_95723 ---NA---
AAATTGCTGAACCTCAAATTCACATGATTACCTTCATAGAAAATCAAGTGATTCAAACTAGCGGTACGCATTATCATGATTTTTGTTTTCCAATGCGTTATATGAAAACTAAATAACTACAACTTCAAATCGGCAAACAAATTGCTGAACCTTAAATTCTGTACACCGCACATATTAATAATCCAGGTAAATGCAATATCAACAAGTATCCACTTCAAATGACCACTAAAATACTTCTAAGAAAACAAGCAAATGCGAGTAAATGATGCTTTTTCAAAACTTGAATTTCGTTCAAAAGAAAACTATTGCACACGCCCCTCATTCACCCTAATAGAAGGT
>Dhingra_Pear_16_GATCAG_L001_R1_001_paired_trimmed_paired_merged_contig_95724 ---NA---
TTATTTAGATTCATGGGTAGCATTTAAGTCTTTACATCAGACAAACGATGAGGTACATTCAACCCTTTTACCTATCAGTACTATGCAATGCACTTCTATTGTAAAGGTACGAAGTCATTCAGAATTGAGCATAAGATCTCGCAAGTTAAATACTTTTCAACTTTTATAAAAATAATGTACATACAAGATAATCAAACTGCCAAAAAAAACATACTCCTGTAAGTAGATATTGGACTGAGGAGGACTGGGAAAAATTAACATCCTTCCATTTCCATTTCAGTACAAAAACATGCCATTACGTCAGAGCCCCACAGTGTAAACTATATAGTATAACAGTATATACACCAGAGTACAAAATCCACTAAAACAAAAGCAATTTGCTTATAATGACCAACTCATAATAACAAGATTGCAACCAGAAAAAAATAAACAGTAATCGCAATGAGAAAATTTGATCTGTCCAAGAGACAAA
>Dhingra_Pear_16_GATCAG_L001_R1_001_paired_trimmed_paired_merged_contig_95725 ---NA---
TGTTGCAACACAATTAAACGTGAAGGCAAGGAGCCCAAAAATGAATAACGATTATAATATTCTATGAAGTTTACTAATAATAACTTAATTAGCATTACCCATAAATAAATGTCTACTTGAAAAATGCATAATCGTATTGGAATACATAATGCAAAATAGAATGATACATAAATTATGAAGAGTTGGAACATTTTGAAAATATTGTGAATAAGCATATAATTAGTATTTATCCAAGTCTCTTATAATTTATTTAAAAAATAAAATGCAAAATAAAAGTTATTTATTTTGTGTGTCATATCCCAGTCCGCATA
>Dhingra_Pear_16_GATCAG_L001_R1_001_paired_trimmed_paired_merged_contig_95727 ---NA---
AAGAATCCAAATTGCCAAGAGGGCTACATAAAGAAAGAACTACATTTTGTCAAGAACTAATGATCTTCTACTACGCTACGGCTTCAAATCTTATGTACCAATTATTTGTACCAAAAAATGCCTACCTCTAATAGTAGATAAAAGCGTTAAGTTTTGGGGTTAAGTGGGTGTTGAGTAAGATATTAGAGGTGGGCATTTTTTGGGACAAATAGCAGTTACAGAAGATTTGAAGCCGCAAGCTACAAGGATATTTATAAATATCTAACTCTGAAAACCCTTAAGACATGAAACACCAAAATATATACCCCAACATAAAAATTAATGCAAATTACTATCTTGTAAACGTTTCCAGTATATATTTAGTTAATAAAATAGTATTTTATGAGGGGTAATGCTAGAGATACTAAATGTGTAGACTAAATTTTGT
>Dhingra_Pear_16_GATCAG_L001_R1_001_paired_trimmed_paired_merged_contig_95728 ---NA---
TTCGAAAGACTGCTCATATGGGAAGGTATATTGTGCTGCCATTGTTTAGTCAATCATATCATGTTTAATCTCAAATACTTAGAAAGATTCTAATAATAATAGAATGAAATAAATGCACTCTGATGTGCTTTAAAACTAAGAAGATTTGACATCTACATTGTCAAAAATCTTCACTTAAGTGCTGTGATAAATTTTCTGATGTTACTTCGGTTATCGTGGACAGTTGGCAGGTGATCAGCCCAATTG
>Dhingra_Pear_16_GATCAG_L001_R1_001_paired_trimmed_paired_merged_contig_95730 ---NA---
GTAAGTAGTGTCCTCATCTTCTATGACCGAGTTTGAATCTTCGTTACATTACAATTTTCTTCTTTTAAACCTTGAACTTCGTAAAAAAAATTAGTTACAACAGTGTGTTTGTCTTTTTGCACTCAAGTTTGAATCTTCTTAATTGTTAGTTAGATTAGTTTATGATAAGATATCGACTTCTCAAAAATAAAATCTTCAACTTCAAATAACGATGATATTTACTTTGTAACTCAAATAGTTAAGAACGTTCACGATACATAAGCAGAAAATCTTCTTTTGATTAGTCTACTCCATCCCTAAAAAAAATTTGACAACTCGTCTTTCTCTATTGTTAATCCAATGAGAAGGAAGATATATTTTGCTTTGTCTATCAAATGGGAAATGCTAAACCTTGTTTTCCGTTTAGTTTATTGTTGAGTAAATTACACTTTATACCCTCATATTTTCGTCGAATTTCAAATTCATCGGGACTCTCAATTAACATGTCAAC
>Dhingra_Pear_16_GATCAG_L001_R1_001_paired_trimmed_paired_merged_contig_95731 ---NA---
TGTAACTTAGAGAAATTTTGAGAGAGAAAAGAAGTTCAGCTAAATAATCTCATTCCAAATGACCCACTAGTCCATCGCTTCCAAGGGAAGATTAATCAACTGCACGTAATTTTAATTTTTGCAAAAGTTACAAACCGAAGTGACAGTTGGAGTTGCTATGCCCCATGTAAAACCATTTACCAGGCCCCAATCCTCCTGCATTTGGCCGGTGAACTGTGCCATCAATGTAGTTGCTT
>Dhingra_Pear_16_GATCAG_L001_R1_001_paired_trimmed_paired_merged_contig_95732 ---NA---
CTCTTTGATTCTCTTATTGGGGCAACTTTTCAACACAAAAAGCCAAACCCCTCAAATTCGAACAGTCTAGACCCGACACGTGGCACCGCAACAGCCCAGGTCTAACGGAACAGGAATTCCCAACCCGTACGCGAACCGGACCCCGAAAATTCCTATCAAAAAATAAGATCCAATTAATTGGCGAAAAATAGCAATCGAAGGATCTAGAAACCCTAGTCAAGTCCCCTATATAATCCCACGCCTCCCTTAGTCCAGGAACCACTCTCGCCTACGCTCTCCCTTTGTCTTTACGACGTCGTCTCCAAAACC
>Dhingra_Pear_16_GATCAG_L001_R1_001_paired_trimmed_paired_merged_contig_95733 ---NA---
ATTTTACAAACTTAAAGAATGTAACCATAAAATAATCATTGTCAATTACGATACCTCCTTCCTGCAACCCCCAAAAAGGAGGGAAGATAAAGATATATCTTTCAAAGTCTATATAAAACACATTGAATGGTAAGATCTTCGGCATTCCTTTATCAAACCAAGATCATATCAGCATGGTTATCCTCCCTAGACTGGACTTTTTTCTCCTTATTACCTCATTTTAATAAAGTTCCTGTTTCCACTACACACAGTTTAAAATGAAGAGTTATTTGATAAAAGTACCATTGGGAAGTTCTGAATCAAGAAG
>Dhingra_Pear_16_GATCAG_L001_R1_001_paired_trimmed_paired_merged_contig_95736 ---NA---
AAATACATAATTTAATTTTCTCATTCAAACAAAATGTTGGTGACCAGTTCCCTAACTTCACAAACACCATAAACTACCAAAGTACACACAAAAGATAATAATGTTATATCTATTTCCCTGTAGTCAGTAAAAAATTGCAATCTGAACTAATCTATCCCCAATCTCAGAATCTCGAACTTATAAAGAGAGCACTCTCCTTAAATTTGTTAACAGTATCGTCGTATAGAGCAGCTTCAGTTATCTACATGATCCACTCTTCCTACCTTTTCGTG
>Dhingra_Pear_16_GATCAG_L001_R1_001_paired_trimmed_paired_merged_contig_95737 ---NA---
ATCTCTAGTTTTCAAAAACTTGCTGCATATTGAATGACAGACTACAGATAAGGACAGAAGCAATCATCCGAAAATCAAGTTGTGAGAACAGCTTAGACATGATTATGTGCTAGTTAACATCGCAAGGAACAGAATGTATTGTCCCATATTCAATTTTTAATGCTGTTCCATCAGCAGACTCTAGCAAATTGAAAGTTCCAATTGATCAATCAAAAGATCATTTGATACAAAAAACATCGAAGATTTAAAACCCACTAACGAATCAATCAGAGATTCAATAACTAAAGAGAAGTGACTAAATGGATATCCTTTCAATTAAAAGGAGATTACCTGATGCCGGGAATTCTGATTGTGA
>Dhingra_Pear_16_GATCAG_L001_R1_001_paired_trimmed_paired_merged_contig_95739 ---NA---
CCCGCAACCTCACATAATTTTCAGGTGAGTCTGCACAGCACTGAAACGCAAATCCTTGTTCTTATTTTCCTTCTGTTTCTGTTTTTAAAATAATTATTAGTATGAACTTGTGAGCATATCTGGTGAGTTTCGAACGAAACGCAACTGGTGATTGATGTGAGGAGTTTCTTATGTTAAATTCCTGCAGTGGCAGTGCCAAGTAATTGATTTG
>Dhingra_Pear_16_GATCAG_L001_R1_001_paired_trimmed_paired_merged_contig_9574 ---NA---
TACAATTATATTATGCATGTTATTTACATGTTTTGATTCCCTTATCTATGTCAGATCTGCATCTTGTATTTCTGGTTTTGGATCTTCGATTTATAATTGGAGAATTGTAGATCCTCGATTTTGATTTTTAAATTCGGCTTTTGCTTTTTATATTTTGTTTCGTGGAATTATTACTTGCGTTTGTGAAAATCGAAAACAGATTGAAAGGGGGTTGCGATTGATCGATTCAAATTTTCAAATTTCAAATAGGTTTAATCTTGTGTTTGAGTGTTATTAGGGTTTGTGATTTGTAAAAAAAGGAAAATTAATTCCGGAACTTTGTGATTGTTGACATAAATCTGAACATGTCAAGCATGTGTAAGAAATTTGAGATTTATTTTTCTCTTGCAGAAAATATGAGATTCAAGGATTATCGTTGTATGATATTTGTTGAATGCTTGATGGGTTAGTTTCTTAGAATGTCCATGATAGGCTGGTATGGTTCTTGTCGTGTGCGTTCTTTATTACTCTCGATGCTAGGAAATTTCAAATTCATGTGCGCTGTTTTGGATCAGGTTTTCATAGTTGCCAATACCATGCTTTCAAATGTTTGTTTG
>Dhingra_Pear_16_GATCAG_L001_R1_001_paired_trimmed_paired_merged_contig_95740 ---NA---
TTTCGCAATCTCACATAATTTTCGGGTCAGTCTGCTCTGCACTGCACTGCATCCTTGTTCTTATTTTGCTTCTGTTTCTGTTTTTAAACTAATTATTAGTGTGAATTAGTGAGCATATCTGGTGATTTTCGATACACAAAACGAAACTGGTGGTTGATGCGAGGAGTTTCTTTTGTTAAATTCCTGCAGTGGCAGTGCCAAGTAATTGATTTTGTTGCTCACATCGCATTCAGAATTTCTTATCTTATAGTTTTCTTTGTTTCAATCTTTATATATTTATCCTTGTGTCTTCACATATTGGTTTTCAAAAGTAAAGTTGAAGTTGTTGTATCATTGATGTTAGTTAGACTGAATTTCGTGTCTCATGTCTTCTATTGTTTCCAACTTTATAGTTAATTGGAATTGGAACCACAGTTGCGATTGCTAAGCTTTGAAGAATCTTACAAATTGTTTTTGGACATTTTAGAGTAATAGACTAGTACTGCGAAT
>Dhingra_Pear_16_GATCAG_L001_R1_001_paired_trimmed_paired_merged_contig_95742 ---NA---
GCTTTCGCATGATAACTTAAGGTGGTTCTAATTAGTTGGGTAGGGTAGCAGTTTTTGGGTAGGTTTGATTGGCAGTTGTGGGGAGTGTGCGAACAACCAACCCCTAGTGGTCCTAATTCCTCCCTCAACAAATATGATGCTTCTCCAAACTTTGAATGTCTTATTCATGTAATTGTATTATTGATTTGGGACGCCATGGTAGCATCCCTCAGTGTTTTCAAGTCTATTTCTCTCTACTCATCCAACTTGTCTTAGCATCCGAATTAGCATTTTTATAGTTTTCTTAGGGTTGTTATTGAGATATTTTTCTTATG
>Dhingra_Pear_16_GATCAG_L001_R1_001_paired_trimmed_paired_merged_contig_95743 ---NA---
TCTGAAACCCTGTCATTCGGAACTCTTATCAGATTTATAATCTCTAAAAATAAAAATATATTATTAGATTACTTGGGATATCATTCGTTCCCTAATCCTTGAATCACTTGCTTGCTGGCATGTTTACGGATTTCTTAACAAGAAAATTGATTAATAAGACATTGTTGAATGTTGAAGCATTTTTAAATAGTATTTACTGCATGTTCTCTTTATCCCACTTTCATTTACTATTATTACAATGCCTTTTATGCCGCGT
>Dhingra_Pear_16_GATCAG_L001_R1_001_paired_trimmed_paired_merged_contig_95746 ---NA---
AAACCTTCCACGTCGAGCAACCCTTAAATATGAAAGATGTCAAGTAAAAAATCAGCAAAGTGAAGAATATATCAAAGGTTCCAATATATAATCACAAACATCCCCCTCCCCTCTTCTTTTAAGGCAGCTTGTACAAATTCTAAATTGTTGAGCAGTTAATTATAGATATCTTTGGAGAAAAGGAACAAGTAATAGAAAGAAAATGTTAAGCATCTCCTATTGTAAGAAAATGATTGTTTGATATAAAAGCAAGCTACTAATACATTATATTCACACAAACCTTCTTTCTTCAAATCTTCACATT
>Dhingra_Pear_16_GATCAG_L001_R1_001_paired_trimmed_paired_merged_contig_95747 ---NA---
CATTGCAATCCCCTATACATGTAGGAATGATGCTTATCCTGCAACATAGACACACATAAGTTTAAGTAAGATATATTACCAACATTTTGACGAAAAAAATAGATATGTTACCAACATAACACACGTGTTTAAGAAATAGTGTCTTCATCACTATATCATCGATGCATAACGGGGAAACAATTTTCCTAACCCAAAAGCATTCACAGAAGAAAATAAAATGTCCACAATGTAGACATGCCAAATTTATTAATCGTATCACATTCACATGAGAAGACAAGGAAAAACAAGAGGAACTAGATTTTGAATCTCTAATTCTCAATACGAAAAACACATGTCCTTGGCATCCTTGCATATAATACTTTCAAAATTACCTGTTATTGTTC
>Dhingra_Pear_16_GATCAG_L001_R1_001_paired_trimmed_paired_merged_contig_95748 ---NA---
ATAAAATAATCATGAGTAGAAAGCAATGGAATTTGCATGAAATTACTAGATAAAAATTGTATTCCTATGAAGTACAGGGCTTAGGTGTTTTTTATCTAGACCTCTAAACCAGAGTGCCAAGCCAACAGTCACTCCCATGCCTTATAGAATGGTAAAGAAAACAGATTAAATCATACAAGTAGGATGTCAATTAAGTGTACAAAAACACATAAAAAAAAGCTAAATTTAAACACAACCATTTGAACAATAGCAGATACAAATTAAAGGAGACCAATAAAAAATGTACACCTAAAATTGTATGACTGTACGTATATGTCTCATCTATTTCAAATGTATGTCTGTATAGTGTACACCTATAAAAAGTCCTGCAGTCTCCATAGTCATAGCACTAAATCATAAAGAATAAAGGAGTAATATCAAAGGAAGAGAAAAGGTATAAGTTATACCATCCATCCTTGCCAGTCTG
>Dhingra_Pear_16_GATCAG_L001_R1_001_paired_trimmed_paired_merged_contig_95749 ---NA---
ACATCACCGTGGCCAGGAGGATACCTTCATGTGCATAAAATAATCATGAGTAGAAAGCGATGGAATTTGCATGAAATTTCACTAGATAAAAATTGTATTCCTACGAAGTACAGGGCTTAGGTGTTTTTTATCTAGACATCTAAACCAGAGTGCCAAGCCAACAGTCACTCCCATGCCTTATAGAATGGTAAAGAAAAAAGATTAAATCATACAAGTAGGATGTCAATTAAGTGTACACAAACACACAAAAAAAGCCAAATTTAAACACAACCATTTGAACAATAGCAGATACAAATTAAGGGAGACCAATAAAAAATGTACACCTATAAATGTATGTCTGTA
>Dhingra_Pear_16_GATCAG_L001_R1_001_paired_trimmed_paired_merged_contig_95751 ---NA---
GGTGTTGATCATAGGGTGGCCAAGGTCAGTCTACATGGCACCCCCTCCCCTGTTTTTATATTTTTTATGTTTTTATTTTTTAAAATTTTGTTCTTGTTTTTAGCCATTTCCCTTTAATTATATTTTGATAATTTGATTTTTCACTTATTTCTCAGATTAGATAAATAAACAGGCCTTATTTCTTGAGGTTATTGTTTTTTAGCATTCAAATTTTGTTGAAGACGATTGTGTTTTCAATTTTTTAGTACTCGTATATTAAGATATTAGAACCAAATATATCCCACAATAATGCCACTGGCCCATAGGAATCATATAATTGCATATTTTCTAAAGGGTAGTGGAAATTGAACTCTCAGCACACTGTTCTGACCAACTGATGTAACCAATATTTGCATTCAAATTATGTAAAAGATAGAGTGTAAAATGTAAGTCTCGCTGAATTAATTTAACCTGCAGGAAG
>Dhingra_Pear_16_GATCAG_L001_R1_001_paired_trimmed_paired_merged_contig_95752 ---NA---
CTCTCCAAAGTGTTCGTGAAGAGGTATGCTTCTCACCAGCAGTTGGTTTCAAGCGCATAAACTTTCGAGTTTACTAAACAAAATTTTTTTTTGCGTCGAAATGTATCAGCAAACAGCAACTTTTGTGGCCACTTGTAATATCCTTTTGATTACCTTCCACTAAATAAAACTCTTTCGGGAATTTATATGAAAGGAGAATTTGTTCTTTCCTAAATATCGCATACAAGAGCAGACTGATGACATGATA
>Dhingra_Pear_16_GATCAG_L001_R1_001_paired_trimmed_paired_merged_contig_95753 ---NA---
TAAACATCGTACTTTCTCAACAAATAAAAAAAATAAAAAAAAACACTTGGTGTATTCTTCATCCATGGGTGCTTCCTTGCTTTCGTACGTGTCACTGTAAGTTAACCAATCATCAATTCAGCCATCGACCACGACCATTTCCATTTCTCCTCTCCCAAGATCGCCCCTTTGTCCCCGCTCCCATTTCTAAGTTCCAAAGGTCATCTCACTACCACTACCACTACCACAACC
>Dhingra_Pear_16_GATCAG_L001_R1_001_paired_trimmed_paired_merged_contig_95754 ---NA---
TCATGGGGAAGAAAACAAGCTGTCACATTCACGCTTCCAAGTGTTAAGATACAATACTAATTATATTGCACAACAACTGGAAGAGCTATAATGGCTTAATCATAACAAGCGACTGATTTTTATAAACTAAAGAACGTACTAATTATCTTCGGCAATACTATATCCAGCAAGATGCATGTAAATCGATGTCCAGTTAAGTGTTACATAATGCATCCACCAATCCTATGAGAATCTAGTAAGCATGCTATTTCCTTCTCCTGATATCGTCTTATCCGAAGTAAAATAAAAAAGCATCACTTACGAATACAAAACTAAACTATCTGCAAACAAGAAGTTGCCGAAAGAAAAACTAGAGGTCATTTCATTCAACTGCTAGTACATGCAACCTAGAGGTCTTTTCATTCCATTCCAGTGCACGTACGTACAAATAAGTTTGTCTTCCATGGAATACGATAAGAACATAACTACATACATCCTGTAGGAACGTCTTCCAATGT
>Dhingra_Pear_16_GATCAG_L001_R1_001_paired_trimmed_paired_merged_contig_95755 ---NA---
AGAACTGTGCTGCAAGCAAATCCGCTGTGTGCTGTTGTAGGAATAAGTTTAGATATACACATCAGTACAACAGAAAACACAAAGAATGGTAAACAGTGAAGGTTATCCTGACATAGATCTAGTCAAGCTCTTTTACAGAAACAAAGTTACGATTGACTCTTCTAAAAATTGTGTAATACGTTACGATCAACTATATGATAACAAATTATTGTGAATGCCACACCAAGCTCCATAATGCAGAATATTTTAGGACAAATATCATACAAACATTGTGCAATCAATGGCAGAATATGGTACGAAAGATTAATCAGAGAATACACATGCAGGAAAATTCCATGAGCCAACAGCATGATTCGAAGGGGCAAAAGGAAGTCTGGAACGGGGATGTGAAAATGATAACAAATAAAGAGCAAAAATGCTAAAAATATCAAACCACAAAAGACAAGTATTTCTGTAAATTTATATTTTGAGAAAATAAATCTTCAGTAAGATGGGATGACAAAATAATTTGTTGATAGCCTCAACTAATTCTGGTAATGCTGTGTTCAAACAATCACCTCAGACTGCAAAGTGTAGCTTGTAGAATAACACTTACAGTATTGGGCAATGTAGGAAGATGT
>Dhingra_Pear_16_GATCAG_L001_R1_001_paired_trimmed_paired_merged_contig_95758 ---NA---
CTGCGGCAAGGTTGGATGGTGGCTGCAATGGAGGGGAAAAGGTGCGGCTGAAGGAGAAAATGGGGATGGTTCTTGCGGCTGAGAGGTTTTGTGAGTGATGGGAGGCTACGGCTTAGAGTGAATTCGGTTTTAAGTGGCTGAATGATATGAATGAAAAGTAGGGGAGTTAGGGTTAATTAGATGGTACGGCTGAGATGTTGAATTAGAAGGATTAGGGTCAATCAATGGGAGTTGCGGCTGAGATGTTATTGTGGCTGAAAATAAGAAGAAAGAATGAATGATTGGGAGAGAATAAGGTGCGGCTAATAGGTTTAGTTTATATATTTTTAGAAAACAAAACCCTAGCTAATTTTTATTAACTAAAATTAATTTAAAGGCTGCTAAAATTTAGGAAATAAAATCAGAAATT
>Dhingra_Pear_16_GATCAG_L001_R1_001_paired_trimmed_paired_merged_contig_95760 ---NA---
TCTGTATTCCCCCACAGCCACAGGTAAACGATTTGCTATCCTCTCTTTGTTAACAACTCTTAATTCCGGATTTGGTTACGATATTTACATCTATATGTTGCGCTAACAAGTAAGTTGGTGTTGGTACTCGGTACTACGATATGGTGGTGCTCTCCACTTGTAAATAAGAGGTTTTAAGTTTGAATCTCGTTGATAACAAATT
>Dhingra_Pear_16_GATCAG_L001_R1_001_paired_trimmed_paired_merged_contig_95761 ---NA---
CATCACCGTCCTCCATTTCCAACTGGAACAAGAAAAAAACCACAAACAATTTAGCATGTGCATAAGAAAAACATAAGTGCAAATGTGCGTTCAAGTGTTTGCAATCGTGAGTTTATCATATATGCAGGAAATGAGCAACTGAGCGGAAATGCACAAGTGTTTGCAATCGTGAGAGTGAAAGAGCAGGTGCGTATGCGAGAGAGGGGAGAGGGGAACCTCATCAGGGGTCTGC
>Dhingra_Pear_16_GATCAG_L001_R1_001_paired_trimmed_paired_merged_contig_95762 ---NA---
ATTAATGTCCTCAAATTAATTGAAATCAAATTTCACTCAAAAACTTTATAAACACGTCTTAATTTGTTCAATCATCCACAAAAATTTAAATCAAATTCCACTTCCAAAACTATTTCTTCCCTTTTCCAAATTTTTCATGATGTTGCTTTGTGCTTGTAAAATGATGAAGGTGTTGCTTTGTGCTTGGCAAGGGTTTCTATTAGCAAAAAGATGGTGCAATCGGCATAAACTAAAATCCTTGAAAAATTAATTCCATCTCCAACACCAATCGAACTAAGGTGTTTACAATCGATGGAAGAG
>Dhingra_Pear_16_GATCAG_L001_R1_001_paired_trimmed_paired_merged_contig_95763 ---NA---
TCTGGTTGCTTATCATGGGAGAACTTCTTCCCCCTTGGAGTATATTTGTTGAGGTTCTCCTTCATTACCTCAAACTCGAACCTTTCTTGCTCTAAAAGGTCTCTTGCATCTTCGTTTTCCATTTGCTTCTCCATGAGTAAGTGCCTTTGGACGAATTATTCATTTGTCTCCTCTCGCCTATTCTTCCAAAATCCTTCCACTAGCATTAACCATGGCTTTATCCAAGCTTCCCTTCCACAAGTTACATGCTTTGCCGAT
>Dhingra_Pear_16_GATCAG_L001_R1_001_paired_trimmed_paired_merged_contig_95764 ---NA---
AAGATCTTCTAGATCCCAAAGGATTCATAATCTATCTCTACTTAGGATTTACACAATCATAATATGTATTCGAACATATGTCAACATTAGCATCCTTTTCCCTTCCCCACCCCCATCTCTCTCTCTCTCTCTCTGTGTCTTTGTCTCTGTGTGAATGTCCTTTACCATCATAATATGTATTCGAACATACGTCAACATTAGCAACCTTTTCCCTTCCCCACCCC
>Dhingra_Pear_16_GATCAG_L001_R1_001_paired_trimmed_paired_merged_contig_95765 ---NA---
CTAATCAATCACAGGGCCTGTTTGAAAGTGCTTTTTCTAAAGCCCTCTTAGATAACCAAAATCGTTTATGGCAATGTTTGTCACAAATTTTTTTTGCTACTTATGGATTGTAAAATATTAGAAATTGTTTCCACTCCACGTTCTTCCAATAAAAGCACTTCCAGTAAAAGCGCGTATGAACATAAAACCTTTCATTTCTAAACGAATGCTACTTTCGTATGGGCATTCCGTATAAGCCCAATCGAGTTGAGTTCTAGACTCATTTCCCCACTTAAACAACATAAACCATTTCATTTTCTATTGATTTTCTCAGCAACCAAACACCGGGTGAGAAAATACAAACACTTCTCAAGAATCTAACTTTGAGCTACAACTATCGTAATTAAGGAGCGGTAACATTACCAATCGGGATTTCTCGGGAGAGG
>Dhingra_Pear_16_GATCAG_L001_R1_001_paired_trimmed_paired_merged_contig_95766 ---NA---
AGATGATTAATCACTAATCTGAATCCATCGTTTGGCTCGACAATGCAATGAAAACTTTGTTGGAAAATTCGTTAGACTAGTAATACACTAAACCGTAGTATTAAGCCGTCTAGATAACTCTATTTAGATCCAAAATACTCTTTTGTCCAAATTTCCCGTGTAAGATCCTTCATAAACCCTTGAAACGCCCCAAACCGCAATTCCAAGAAAATGGAGAAAACC
>Dhingra_Pear_16_GATCAG_L001_R1_001_paired_trimmed_paired_merged_contig_95767 ---NA---
ACTGCAGATATTTGATCCCAATACCTACAGCAGTCAAATATGACTTGAATGTAATGGATTTGTAAAATAAAGTAAAAATCACAATCTACCATAAGACCGAAAAGTAGATTCAGAATGCACCATTGGTGCTTCAATTTGGATTGGTCACACTTCTGGCCTAGTAGACAATCATTCTAGTTTCTAGCTGTTAGGTTGAACAGAGCAGAGAAGCAATATAGGCTAAATACGATCTGAGTTGCCACTAGAGAAACTAAAACTTTAAACCGCGAAAACAACATTAATGAAGAGTTTACATAGTTTTAACCACCAAATAAAAGTGGGAGGGAAAATACCGTTGTCAAATTTTCATAGG
>Dhingra_Pear_16_GATCAG_L001_R1_001_paired_trimmed_paired_merged_contig_95769 ---NA---
GAAAAAAAAAAAAAACCCATGACAACAAAAAAACAGATAGGATGATTGTAGGCACTGTACAAACAAAACTAAAAACCCTTCATCAGACTTCCTTTACCCTTTCTTGGTGCAGCAACGGAAACTTTGACAAAGGGTTGTGAATCGAAAGTTGCATATACCCGAAAAACCCTTTTATGAAGTTAAACTCCTACACTCAGTCCCGTTCCTATCCAATTTATGTTTGTGGTAATCGAAAATTCAAACCCTTTTTTTCTTCTTATTAAATTCAAGTTTCATCACGAAAATTTCCAGGTTCAAATAAGAGAATGCAAGAAACCAACTCACATACAA
>Dhingra_Pear_16_GATCAG_L001_R1_001_paired_trimmed_paired_merged_contig_95773 ---NA---
CACAGGCTGGCTGAATCCGAGTTCGAAATGACTGTGGATTTGAAAATTGTATTAAACATTGTGTTTGAAAGATGTAAAAATGGTATAAAAAAACATTAACATTATTGAGAACATAGGGGTTAGAAAACACAATCACACAGTTGGTATTTGGCGGCGAAACTTAAAAACCAAAAATGCACTTTAACGTCCTAGAGAGAACAGGATTGTAAGCAAAACGTAGAATAGTGAAAGAATATTGTGATAGTCACGAAATAAGTTTATGGGTTTGCTAATATTGATTTATTAGGTTTCAAGTTTGTCTCAATTTATCATTTTCTGTTAAAGTGAAAGTATTAACGTTTAGGTACTCACCAAGAAAA
>Dhingra_Pear_16_GATCAG_L001_R1_001_paired_trimmed_paired_merged_contig_95774 ---NA---
GTAGTTTGACAGCCTCTGCACCCAGAAACGAAAAATGGAATTCACATTTCAATTAACCAGAATTACAGAAACAGTCCTACATTAGTAGCTGATATTTAACGGGATGCACAAGTTATACACAACCACTGAGTCTCTGCTTAAATCAAGAACTAGGAACGAGATGTCAAAAAGCAACACACAAATTGGCCAGCAACATGATGCACCTTCTTCTTCTCTTGCGGTTTTTCTAGGGTACGAACAAGGAACAAGTACGAACACCTACAAATGATGCATCAAATATGTGCATAAAACCCATTAAATAGGCCAAACATACCACTCTCAATTGGCCACGGTGATTCGGTGAATGTCAAAAGGCAAAACTCAAATCGGTCAGCAACATGATGCACCTAGTTTCTTCTATTGCGATTTTTCTAGGGTTT
>Dhingra_Pear_16_GATCAG_L001_R1_001_paired_trimmed_paired_merged_contig_95776 ---NA---
ATAGATATCCAGTCCAATTTAATGGTACTTAATCCAAGCTTTGAACTTTTCATGAAAAAAAATTGGCTTATTTTTAGCTATACACTAGATGGAATCGATTTCAATCTTATTTTGCTCCTAGAAACTCAAAAGTCGCCACCTTAATCCATGAAACTCGATTTTTATCCCACTTTACCCCCTGAAACTCAAAAGTTCCCACTTTACTCACTGGAACTTGATTTTGATCCCACTTTGCTTCCTGAAACTCAAAACTTGCCACTTTTAAGTTATTTAGCAAAATACGT
>Dhingra_Pear_16_GATCAG_L001_R1_001_paired_trimmed_paired_merged_contig_95777 ---NA---
GAATTTTTTTTACAGAAACTCCCTACAGCAATTTATCAAACACCAACGGTGCATAAAAGTTCAAGAATCACCTGAGAAAACAGCAACCATGAATCGAAACCCCAATCTTGAATCAATAACCGTAGATGAAGAAAACCCAAATCAAGAAACCCAAACAAGGATCTTCAGTCTTTATGCTTCAGCGAAAGAAAAAACGGAATTGAAATGAAGTACTAAGATT
>Dhingra_Pear_16_GATCAG_L001_R1_001_paired_trimmed_paired_merged_contig_95778 ---NA---
ACTTTAAAAATGTTGCGAGGTTCAGGTGGAAGAGTGACTGGGTGGGATGAGTCGGGTCCTTGCTGCCCGACTACTGCCTAGTGACTTTTAGAACCATAGTATTTCATGGAATGTTAACATGACCACTGATGGTCTTCTGAATCCACCATAAGGGTAAACTGTGTTTTCCTTGTGGTAGATAACTCATACCACATGCATCACACCATGAAGACCATATTCTTAATAAGGAACTCCCTAGT
>Dhingra_Pear_16_GATCAG_L001_R1_001_paired_trimmed_paired_merged_contig_95779 ---NA---
CACAAAACGTGCATGTTGAACCCTTAAATGTGAAAGCCCAAAAGAACAACAGAAAGAGTGAGAAAGAGAGAGAGCTATTGTGCGTTCTTCAATAACCTTAGACATATTATACTGCATTTCGAAGTATACAAATATGCACATCTGGTGAGGCCTTCATTAATATGTTTTTCAATCTTTGGATCAGACATGGTTGATGCATCTCAGCTGTTCAGATCTGATCTGACAAGTAATAAAACATGTTCTTCTTGAAGGACCTTATTAGCAAGTGACATTGGGCTCATTAACAATACTAGGTTGATATCATAATTAATTAATTAGAAGTTGAGAAGCTTCTAAAAGCTTTAGTCTGATTTATCGAGAATATATGGATCATTGTTTAAAAGGAAAACACCTTGCCCTTCGTTCCAGCAACATG
>Dhingra_Pear_16_GATCAG_L001_R1_001_paired_trimmed_paired_merged_contig_95782 ---NA---
CGAACACGCATCAAAATTGCCAAGCCAAGCACAAATTCAAGATCAAGAATCTAAATTGCTAATTGGGTACATCTAGTATAATCAAATAGCCAACAGAATCAGCAAATCCTTTCATTCCAATCAAAATTCAAACCCTTTTTTTTTCTTCTCAATATCTAGATCTGAAAGGCAATGAAAAATGGAGAAAATTGAAGAAACAAACCTTAATGCCGGAAGGGGACTCCATG
>Dhingra_Pear_16_GATCAG_L001_R1_001_paired_trimmed_paired_merged_contig_95784 ---NA---
GGACAAATGGAATGAAACTGCTTTATTGCCTTTCATTTGGTCTGAATATTTGTATATCCAAAGACCTTGAGGGTGGTATAACTTAATGCAGTGTAGGCACACTGCATGTAAATGTTTGTTAAAAGTGCTCACTGAAGTGTGGCAGTGAGGAATTATTCTACTGTCCATTGTAATTGACTGTATTTTCAGAACTTTAACCTTCTTTGCTAGTGGTGAAGAGATCAGATAG
>Dhingra_Pear_16_GATCAG_L001_R1_001_paired_trimmed_paired_merged_contig_95787 ---NA---
AGAAATTACCACAACCACTTGCATTTGTTTACAAGATATATATTCTAAACTAATCTTACTTACACAGTAGTCGGCTAGAGCGCCTTCAAAAATGTTCAATACCTAATCGATAACTAGTTTTCTTGTAACGGCCACAGAAATTACCACAACCATTTGCATTTTTTACAAGATATATGTTCTAAACTACTCTGATTTATGCAGTTGTGTGCTAGAGCGCCTTTAAAATGTTAAATACTT
>Dhingra_Pear_16_GATCAG_L001_R1_001_paired_trimmed_paired_merged_contig_95788 ---NA---
GAGATTAGTACACTTTGCTTCTTAATTCCTGAAAAAGTTTTGAACACATAGGCCATTAAGTATAAAGTTTCGGCTGGGAGTTCTTGTAACTTGTAAGATGGAATGAATGGTTAAGAGGACAGTAAAATGCCAAGTTAACACATTGAAAGATGGGGGGAATTTTAGGTGAGTCTTCATCCATATGAATATGTTATATATTAGGAGTCTAGGAACAACTTTTTTCCTATCTAGGTTGTGGCCTACAGAACTTATAGTTTGTGTCTGTTGG
>Dhingra_Pear_16_GATCAG_L001_R1_001_paired_trimmed_paired_merged_contig_95789 ---NA---
AAGTGCAATGGAACTTGTTTTCATTCCCTCCTTATTACATATATATTTAAGCCTGTAATGCAACAACAAAATTTGAGGACCGATCTAACATAGGAAAGTAGCCACATATAAAAGGCATTTCTTTTGAATGAGACAATGTACTGCAAGTAACAAATAATTTACCAATCCCAAATATGGGTATGAACATATGTGATGTGATATCTATGTATAGTATGTTAAATTGCTAATAAGCAATTTCTAATTTCTATTTAGGTTGTACAGTTCCAACAATTAGATCCCCTAGTTATTTCATTTAAAGAACTTAATTTTCCCTTAACAAATAAAGAATACCAAGAAGTGAGAACAAGATTCATTTCCACATAAAGTGATATGTCCCAAAGTAACAAAATATACCAGTATTGGAATTAACTCAAGCATGCACAAGTTACTCATTAATTGAGTGGGCTTATAAATCGCAATTTGCTCGAAGTCGTTCACGCACCATGTTCACATTCTAACTTTTGATAGTTTACTATGCTGTCATTACATAAATGTATATGCTTCCCACATGATCCGTACATATAGATGTTTCAAGAAGTGATTTATTCACATTCTACGGATTTGAAGAACTTCCCTTTTCCAACAAATTTGATTGGCAGTTAAAATTTCGGTTGTTATAAATTTGGTACCCCGCCAAAGGATTAAACTCTATCCTCAATATACACAACTTTGGTTGGCTGGGGGATTCAAACAAACTTTGGCATTTGCGTGATATGGCAATAGTGGTTCTTCTCCCTGAACTATTATCGTAGAAGTTTCAACCATAAAAGAAATGATGTATAACCTTATGCAAAAAACATGAGCATATTCAGATTCCAAAACACATCAAATTATGTTAAACCTTATAGAACAATTGATCCAGCAAACAATCTTTAGACATCAATTTATATTTTTTAAACGTTACCTGCTCACCACTCGACTCACTGTT
>Dhingra_Pear_16_GATCAG_L001_R1_001_paired_trimmed_paired_merged_contig_95790 ---NA---
AAGATTTACGATATTTCCACAAGAAAAAAGGTAAAAAGAGACTTAAGTTAGATACGGAGTTACTAACATATATGATCGATTTCCTTCTTTTCAAAAAATTTAAATGGCAAAATGCAAATGGCATTTACTCTAAAAAGCATACATAACGCACAAATGAAAGTTAAACTAACATAAGCCTAATAATTTCCGGATGCTACCATAAATTTCAAATTAAGTAATGTAGAGCGTCACGACTGGAAACGTTGAATGCCGAAGAAAACAAAAAGGACAACGAGGTGGGACGAAGATCTTACAGTACAATGAGACTGAAGCTTCCT
>Dhingra_Pear_16_GATCAG_L001_R1_001_paired_trimmed_paired_merged_contig_95791 ---NA---
AATTTGTATCAGCTGGAGAAAATCTGGAAGAACAAAAAGAGAACACTATCAGAAGCCTATAATCAGAATAGCAAGTAAAAAACTACATTGCCAAATTATAAACATAACGTCAGAGGTTGAAGGCTTGAAGACTAAGTAAGACTATATAAGCTTCAATCAGTAGAACGTCTGTCCTAAAAGGTTGGAAAGAGCCATGTGATCTTAAAACAAGACAATAAAGAGTTCCCAGCATATTTCTGTAGAGTGCACAACAAAACAATTCCATAGTCCTTCAAACTGCGAACTAGAAGCTCAGTGTAGCAATTCTAATAGTTTAGTTCTTTGATATCTTTTGAACAGTCACAGATAAAAAATATCAAACACCATCACATCCCATAATTTGGACTGTTTTATACCATTACCTTGTTAACCTTTTTCCTAGTCTCCTTGTGGGAAGTTAGTTCTGCAAATAATAGAGCACGCTACTTATTAAGATTTGTCTTACTTCTAACAGTTGATTACTGAACAAGATACTCACTTTTTAATGTGCATAGTCAATAAATTCTAAGTGATTAAGTAGCGAAGAGGAGCATAGACTTGGGAGCAGGTATGTGGCTTGGGAACAATTAAGAGCAAATTGACACACAACTTGCTCACCCGTAAGCAGCTAAAAGGACATTTGTCAATGCAGAATACTTCATCATGACAAATATCTGAAATTTCTCATA
>Dhingra_Pear_16_GATCAG_L001_R1_001_paired_trimmed_paired_merged_contig_95792 ---NA---
GCATCTGTTCTTGGGAATAGTCTGCATGTGAAAATTACATTAGCCACAATATCTAATTAGCTGCTATTGTGTGTTGACTTGCATATTACTAAATAAGATGCCTAATTTTGCCTAAAAGTGATGCAGAAAAGTTATTGAGGAATTCTTACAAAAATGCCATGTATGATGGTTTCAATATTGCATAATTGCTAATGTATGTGCACTGTAGGTTTATTCATTACCTGTGTGCTTGTTACTCCTGTTTATGCCATTTGGTTCTGTATCATCATATTATTAACTTTAGGTGTTGCCATTATGACTTGAAAAGGAAAATAGGAAGGGGCCAAAGCTCATGGCTTAATCCATGTGGCTGTTGTGCCAAGAAAAGAGCTTTCTTTCAATAAACATCTTTTTATTTCTCAGCTGTTGGAGGTTTCAGATATGCATTAAACATGTGCCCCAATGCAACACATTTTAAACTTGAAGTGGTCAGTGGTCATTTGGAAGTACTCCTGGCCAAATGTTATTAAAATTTTGAATTACTATGAGAAATTTCAATTACTATGAGAAATTTCAGATATTTGTCA
>Dhingra_Pear_16_GATCAG_L001_R1_001_paired_trimmed_paired_merged_contig_95793 ---NA---
TGATGATGATTTTGTAAAGAAAACAATAATTTTACCAGATTTTGCCCCTTTTTTGCTGTCTAATTTATAGTTTATAATTGCTAAAAGTATAAATTTTATAATTTTTGGCTAATGTGGTATGTTTATTGCAAGAATAATTCGATTCTGAGCTTTAAGATATAGATTTCATGCTCTGCGTGCTTTGACGTTAAGAAATTTCTGTGCTTTTGTATCTGGTTACTGATATCTTTATTGGTTTGATATGAACAGGAAGAACTGAATGATTTAATGGA
>Dhingra_Pear_16_GATCAG_L001_R1_001_paired_trimmed_paired_merged_contig_95794 ---NA---
ACAATACAAGGTACAACAATAAATCCGTACCGTTCAATACTTCTCTGTATTTCTACGAACCTCTACTCATTTGTTTGCATACACTATTCGAACCTTAAGTTCTGTATTTACTCCATTCATTGTATATGCAATGTTAATTTGACACTCATGCTCTTGTCAAAGTTGTTCAGTATATTTGTTTGAGTCTTTATTGGTTAATTTTTGGCTTCTTGTATGGATTGTTGGAGACTCGTACATTTGTTCAAGTCTTTACTGGTTAACTTTTGGCTTCAAGTTTTGTATATCTATTCACTTTTCTTGATTGAGATC
>Dhingra_Pear_16_GATCAG_L001_R1_001_paired_trimmed_paired_merged_contig_95795 ---NA---
ACCATTCTCACTATAGTCCTCATCACGTTGATATGCAGCATCACGAAATCGGGAAACGATGAGGATCATCATGAAACATTCCAGTATCAAACAACTGTGGAAGAAAGACAAATAAAAAAAACTTGATTAGCAAACATTAAGGGTGCTAAATATCATTGACATTAAGGAAACACAAGGCCACACTAGAGTGGTATTTCTAAAAAAAATAACTTATGAAACCATAAATGTGTAAACAAGATAAAGATATCTACTAATGATGTTAACTTACCGACCCCCTGCAGCATCACAACCTAGCAAAATTACATGTTTAATAGATACCAGGTAATAATCAAGTTAGCATCAACTACTTATATGTCACTCATCACTGTAAACAACAAGATAAA
>Dhingra_Pear_16_GATCAG_L001_R1_001_paired_trimmed_paired_merged_contig_95797 ---NA---
ACTGCTCAATTTCTTAAAAAGCTCATACAAGGCTTCTACTTCGTTCACAGTAACTGCAACAAAGAAAAATTCAAGTAAAAACTCCAGTTCTACATTTGGGTAACTTAATATCTAACTTCTCATGATCAGGAGACAAAATACGTGATCAATATCTTTAGCAGCATCCAAGTTGATCTCAAACTATCAGTTAAGTATGAACTAGTGATGGATGCTTAAGATTAGTTATCACTTCAAAAGCAGTTTCAACGGAAAAAATGAGTACGATTGTTTATGAGTGGAAGTACGAAGATGTAAACGAGAAAAGTTGCGGCAGAGTAGTGAGTGGAAGGGTGATAAAGCATGCTTACAAGGTGTCGC
>Dhingra_Pear_16_GATCAG_L001_R1_001_paired_trimmed_paired_merged_contig_95798 ---NA---
GGAGCTCACCGAGATATTCAATGCTGAAAACCGAAGAAAAAAGATGCATTAGGTTAAATTCTGAATTTTAAACTTTTAGCTATTCAAAGAACTTGATTTAGTAAAATGAGACGTCTACAACAGCGATGTGTGATCTGCATAGTTTATTTCACAAGTGTACTGTATGACTGGAATAACTAAAGCCACAGTAACCATCAGATACATCTAATGGTTTATATTACGACAACCAACGGGGACAAGATCAGCATATAGAATCATCAATCATGCCACTTTCCTGGAAAAAATTAGAAAACTACTGGAGAATCATCGGTATCATCTACCTTTGTGAGCTACTTCGGAGCTCTGAGATGGACCGTTATAAACAAAATCAAATAACTAAGACCATAACATAGGATTA
>Dhingra_Pear_16_GATCAG_L001_R1_001_paired_trimmed_paired_merged_contig_95799 ---NA---
TGAAGACTTTGTACCTTCAAACAAAGGAGAGAATATCATCAGCAGGAGAAATGAATAGAGGGGGAAGAAACAAAAAAAAATGTAGAATTGAACAGTTTAATCACTCATGGCATGTTATTTCTAATCGACGGTCGGCACAGAAGCGAAAATGCTTTTGTACAGTGAATTCCTAAAAGATCCTTACCCGTGAAGAGAATGATCTGCAT
>Dhingra_Pear_16_GATCAG_L001_R1_001_paired_trimmed_paired_merged_contig_95800 ---NA---
TCCATTATAGCAGCCAAATTGATCAGAATGAGAGACAGCGAAATCCCAAAAACCTTTCTTGTCCTCATGGCTTCCAAACTTCTGAAAAAATCCAGTTTCACACTCAACCACTCAATGCAATGTGAAACTACTCCACAGAAATCAGCTACATCAAGAGCATAATTCCCGAGTACATTTTCATCAAGAACACACACAAGCATACTAGCACAGATATTAAAACAAAGGCCACAGCAATCTTGTGTCATACATACAGAAATTGTATTCACTCCAAAATTCAAGGTGAATCAGAAATACAAAGGCCGATTTTCTAAAACGTACAAATTTAAGGTCGTTTGATAACCATTTCGTATTTAGATTTCATTTTTCGGGTTTGTGCTAGATATAAGAGGGAAAATACATGGGGAAAAAGACGGACGAAGAAGGGTGGAAGGTATGTGGTTGACGCACACAACAAAAACTAGAACGTGAAAGCAACTTAAAATTGTTTTCACGTCCCTCCCACCGTTATTCCTCCATAATTCTTCATCTCTCCTTTCTCCCACGTATTTCTTCTATCTCTAACGAAAAATAAAAACTAAAAACGAAATTGTTATTAGACGAGCTCTTGTCAAAACTATATTGTGTTGAAAACCACATCAATAATTTACATTTGGACATGAAACTCTGGACAAACGGTAATTTGAGAAATTAAAAAAATCGAACCAGACAATTATTGACTGAAAAAAAACACACACATATATGCTTCATAATCCACGAATCCCAGAAAAACAAGAAAACAACTTTGGAAACAATCAAGGGACAGCAACAACGTGGGAAGAATCAATCTTGTCCTCATGGCTTCCAAACTTCTGAAA
>Dhingra_Pear_16_GATCAG_L001_R1_001_paired_trimmed_paired_merged_contig_95801 ---NA---
CATTGCCCTGATTGGATCGTTCTGATATTTAAATTTCAAAAATAAATAGTTAAGAGCAGAGTAAAGATATACAAAAAAGTGCAATAATTTTGCCCAAAAATGCATTTGGAATTGCAAATGCTATTATCATAAGCAGAAGTGCAGAACCATCAAACAGCACCGTCACTATGCTAATTTTTTCCTTAGATTTTGTTCAGCTAATCAGTTTTTGAAAAGTTTGGTAAAAGGATCAAACTCTTACTTTTTCGGTTTCCTTTGTGTGGTTTTCAAAACTTTCATAAGCACCACATTTTCATGAAAAGGAGTTCCTGCTTATCTAGAGATCTATTCAGAACAGAACACAGAGAAGCAAATTACCTCTATCTGCCTTCGGGTTTTTGC
>Dhingra_Pear_16_GATCAG_L001_R1_001_paired_trimmed_paired_merged_contig_95803 ---NA---
CAATTGTTTGGCAAATTTTTCGGACCTACATGTACAAAATAAGGGAATCAGAAACATTAAGAGTGAATCTCAGTGTAAACATTACCCTAATAAAATAGTCAATACTTACCGGCGAGTTAAGGAATGACAATGGAAGCCATAAACTTATTATTCAAAACTAAAATATGAAAGTAACAAGTTTATTATGTATTCCAGGGTAAATAGCAATTAAATAAACAAGCAAAAGGAAGTACATCCATAAACTTGAGAAAACTGTTGAGGTTGTTTTTCATCTTCTGTTGGAAAAACCTAAAAATTTCATCACGATGGAGTTTTCTGACTTGATAAAGTACAACAGAGTAGCTCGATCTAAAATATGCTTACTGTAGTGGTTTGAACTCCACTAG
>Dhingra_Pear_16_GATCAG_L001_R1_001_paired_trimmed_paired_merged_contig_95804 ---NA---
GCCTTTTTTTCCTCATTTTTTCTCTTTTGGTTGCTCGCTTAATCCCCCTTTCCCATTTTCTTTTTTCTCTTCACTTTCCTCGATTTCAAGTCCCCCCTTTCTTCCACATCTATCTTTTTTTCCTCATTTTTTTTTCCATCACTACTCTTGACACTAATTCTCCACTCTTTGTTATCTCTTAATTATTTCACTCAATCAAAACATGGGATCACA
>Dhingra_Pear_16_GATCAG_L001_R1_001_paired_trimmed_paired_merged_contig_95805 ---NA---
AACTTGGAGGTCAAGTGGTTCCTTGTACTTAGGTTTGCACTTTGTAACTATATTTATGTAATTTGGGAAAATTTTTGAAATGTTAAATAAACGCACATCTTTTTAAATTTGACCAGTTAACTAAATTTCAAAGCGATTTGTCATATTAATTTTTCAAAATTATTAATTTATCATCTCATAAGTTTAAGAATAAGTTGCATATGAATTTTGTTAAGTGTTATTTCGATCATTTCAATACTTCACTTTCTTTCTA
>Dhingra_Pear_16_GATCAG_L001_R1_001_paired_trimmed_paired_merged_contig_95806 ---NA---
TAATCAATATTGAAACTTTTCAGTAAAATTTAATTACGCTCATTGATCAGACACTTTATTGCAGCAGTTAAGCTTCATATCATTGATGAAAGGGCTGCCCGTTTTAGTTTGTATGGTTTATAATGATAACAGATAAATTTCTTTCCACTGAAATGGTGTGTCTTGCTTGGTTGAAGTTCTGGATCATATTGTATTAAAAAAATCAAGTTAAATGTATAAT
>Dhingra_Pear_16_GATCAG_L001_R1_001_paired_trimmed_paired_merged_contig_95807 ---NA---
TAAGAAATAAGCATATTAATCAACACTTACGTAATAATTCAATCATCTACCTCCACATTATTATTTGGTCTCCCTAACATTACTCATGAGCAAACCCTTCATCTATCCATGCATGTTGTGAACTTGTGATCATTACTTCATAGGATTCCAATTATCCGAGAAGTATGATTTTAAAAATATATGACTTAATCGTTATCACGTGTTGCATGATTGGGTTTTT
>Dhingra_Pear_16_GATCAG_L001_R1_001_paired_trimmed_paired_merged_contig_95808 ---NA---
TTTATCAATTATCTCGTCAGGGCTCTGCAAATGGTTTGATAAATTAGAAAAACAGTAGCTTCACATGCAAAGGCATAAAAATCATGATGACAACAACATAATGCTCATAGCATTTAGTGTTCCAATGTCATGGAACAAGAACTAGACACTAAACACAATCTAGTAGTCTACTAAGGATTCATGATATATCATGTTTGTAATTTCCTTATCAGATGAAAACAATAACATTAAAATCGCAAAATTTTATCTTAGATTTAATGAATAAACTATATGGCTTTAGCGCTCAACTAATACAAGAAATGCATCTCAAACATTGTTAAACCTACCTTATAATATAAATACAATGGTATTTTAATAGTTAAAACAGACTTACTCGTTTCTAGTTACCACTGATGATATAAATGTAGATATGAACTACAATGTTTCTTTTGTAACCTATTATGTTATGCAATATAGATCCCAAGTCTATATGCATTTGAAGTTGTTCTTTCTGAATTCCCAATAAGAATGCAAGAGTAACCTACCATAAATGAGCTGACAAAAGCA
>Dhingra_Pear_16_GATCAG_L001_R1_001_paired_trimmed_paired_merged_contig_95809 ---NA---
AAGCAGTGGAACTATTGACAAGGTATGCTCCTCTTTCAGTTATTGCTGCCTAAAGATTTTTGTAGATCACACACATGATCCGGATGCGTGCGTGGATGACCAAGGTGTTGAGAAAAATTGACTGAGTGATTCTTTTAGCCCAATATGTCTACACTTTGAATGACAAGATTGAAGATTCTCGGTCTCAATCAATGCTTCAAATTGCTTTCTAATGTGTATTGCGATTACAAAACCAACCATATATCCATATATATTAAAATAATACTTGGGTACATAAAGTCA
>Dhingra_Pear_16_GATCAG_L001_R1_001_paired_trimmed_paired_merged_contig_95810 ---NA---
ATTAAGAGAAACTAGGTAACAATATCCTAGACAATAAAGGAGAACTTGCCCAGTTGACTGATTTGCCACGTTCAGGGCCTAAAACACCACAAAATCGAGCCCAAGACATCTTGTTTAAAGCTTGAGATGTCCTCAACATAATTTCAGAATGGCCTATTTCCATAAACAGCATCTTGGACGCCACAAAGTCGAAATAAGCCCAAAACGACACTTTGACAGTTTCTCGCGCTAGTCTTTTGTTTCTTTGTCATAAATTAACCGTTTGGTAGAAAATTCTGAAATTTTGATGCAAACAAGTTGACAGACTCACAAAAACAGTCCAACTAAAATTACTCCAAAATTCATCCGTTTG
>Dhingra_Pear_16_GATCAG_L001_R1_001_paired_trimmed_paired_merged_contig_95811 ---NA---
GCGGTTGGTATTAATTGATCCTCCGGATTCCCAGTGAGGAGATCTGGAGAGGATCTAATTCCGTATTCCATGAAGTTGCATGCACACCTAAAGAGTGATTTATGAAGACTAAATTTATAGACTAAATTGCAAACTAAATGATGTATCACTGCTAAAAAATAATCACGTTAATCAATACTCAAATAATAATCAAATCATCAATTTTTATATCATTTAATTTATAATATTAAATGTACATATTTATTCTCCCTAACTTTTCACAGACCTAAAAAATGGATAATTGTTAGGTAA
>Dhingra_Pear_16_GATCAG_L001_R1_001_paired_trimmed_paired_merged_contig_95812 ---NA---
CATCACCTTCCGGAGAATTGTGAGTCAAAGTGTTGCCTTTGATCGCTTTCTTCTCTAACTTCCATTCACTATTACTTATGTTTTTGGTTGGTCGTGATGATGTTTCTTTCTTTTGCTTAGTTAAATGGAATCATTTCGCATTTTTCGATTCGGGCTTGTTATATGTTTTGTTTAGATGAATTCAGAGTTTTGTTGCTTGGCTTCTTATGTCAAATCGAGTTTCGGTTGAATTTGTT
>Dhingra_Pear_16_GATCAG_L001_R1_001_paired_trimmed_paired_merged_contig_95813 ---NA---
GGAGAGATTTGGGTCAGGTTTTGCCTGCAACAAAGATACTTATACGGAGTACACTAACAAACAGTAGTTTTCAATCCAAATGAACAACAATAGACAACTTTTCGGTAATCTTAAGTAGAAACAACCAGTGACAAGAATGCGTTGTCTAAGAAATCTGCAAGATGTCAACCTTCAATTTTGAATGTTGTTGCACAACTCAGCCAATAA
>Dhingra_Pear_16_GATCAG_L001_R1_001_paired_trimmed_paired_merged_contig_95814 ---NA---
CATAAATAGAAAAATCAACTTACAACAGTGAGTTGTTATGATATGTTTAGCAGTTCAGGATTCTTTCCATAGTAGCCGAAACCCAATTAAGTCAACATATTTGGCACTAACCCAGTCAACAGATGACAGCACAAAATAATCAGTTCTAATTAAATGTAACCAGAAAAACAATCTAATGGCTTCAGAGAACTCAAGTAAAATAC
>Dhingra_Pear_16_GATCAG_L001_R1_001_paired_trimmed_paired_merged_contig_95817 ---NA---
AAGTCCTTATTCTCAGCATCCGAGGCAGTACACTGTTTCAGATCCATACAACACAATCAGGTAAATATTAGTTCATTCTTGCAGCTTTCACTGAAGGATGCTGTGATAGATCCATGCAACAGACATATTTAGCAAAACAACACAACGTATCCCATGATTCTACAAGGTGTTCGCTTAGACAAGCATACATATGAACATGGTGCAGTAATAAATAAAATAAGTAGAGAAATACATCTGTCTTTTAATGGAATAAGCAAAATATAGGGAAATCGATGTATCAAGAAATTAACAAATAACAGCACTATGTTTTAGGTCGGCTTTTTTTTTTTTTTTGGGTCAACTTCTAGGTTGACTTATGATGCAACTTTTGGCATTTTTTAAAAGGGCCAAATTTTTATCAAAGTTCCTATAAACTCTTTCAAAAGCTCGTTGTGTAAAAATGTCTAGATTTTAAACCAAATCAACCCCCTCCTGCATTCATAGTTCACTATTAAGAGTCATTTGTAAATAAACAAACTCTGTAGTTATCAATTCCCACAACGCATTTTTTTAGGAAAACATGAATAAAAGCCAATAGGCTATAGCTACCATAGCAAACATGAAATCCAGAAAAAATTGGAATATTTATCTCCCCATTGCCAAAGTCTGACTTGAACTCCTCCATTAAAGAGAGTGGTGCATACAGAATCATCATGACATTGTTTTTCTTTATAACCCTGAACTCAGAGATTTCGTTTGAACTGGAGCATTGAGAAAATTATGCAATTTCAGTTTTAATTACATAAATCTAACACATCACAGGTGTTTGCCGACAAGTCCAGACAAGTCAGACAAAATCTTAAGAAGATTGTAATTTCAGGTTAAAGTTACAGAAAGTTTGACACATAATTATTTGGATTTGAACTTTGAAGTGATGCAATGTTTCAGGAGTTTGTGTAAAGGGTCCGTCATCTTGATTATTTTTTGGTGATCATATGAAGGCTTTGAGATATTTTATTAGAATTGTCAAATAGGATTTTTCTTATGCAAATGGTAACTTCAGGCGTTTGTAGTGTTTACAAGGATAGGAAAAGGAATAAGTACCTTCACCCGGTAACC
>Dhingra_Pear_16_GATCAG_L001_R1_001_paired_trimmed_paired_merged_contig_95818 ---NA---
GGGGGGGGGGGGGTGTGGTCCTCGATTTCTAAATAATCCTCCAAACACGGGTTGGAATCAAGGAAGAGGGGGAAGATACCCTACTAACCAGAGGCGTCGAAACCGCATGCTTCCAGTGGTAGCCAGAACGCACAGTATAAAGCTCATTCCTATTTTTGGCTTTGGTGGTCAAGAAAAAGGAAGTGCCGGCTTTAGGTTATGGCGTTGGCTTCTT
>Dhingra_Pear_16_GATCAG_L001_R1_001_paired_trimmed_paired_merged_contig_95819 ---NA---
TAGCTTCAATTTGGTATATAATATGTCTAGGTTTTGTTAGGTTTTGGGGTTGATCGGAGCTCGGGGAGCTCCGGCGTTCTTCTTCGTGGAGCCCTTTTAACTAAATTTACAACGGACGCGTTAGTGATAGAATGGTCAAATTCACTTACCTTGCGATCCTTGACATCTACCTAACAATGTGAATGGCACACGCACTACAAATAATGGAAAGCTTTCCAAATTGAAATTCATGCCCCTTTCAATGAGTGCCTAGGA
>Dhingra_Pear_16_GATCAG_L001_R1_001_paired_trimmed_paired_merged_contig_95820 ---NA---
ATATAATGTTCAATGTTGACTATTAAGTATGGTTAAAAATTAGAGCGTGCATTGACAAGAAAACGTTGGGAGTTACCACATCATTTCTTGCTCGTTAGCGCTTTTATTAGTACGTACATTGACAAGAAAATTAGAGAGTAACATCTCTTATTCACGAGCAAAACTAAAAGCACTTGCTTAAATTACAAAATCATGAAGCGTAACGTATTTTTTACAACTCCAAATGTCCAGGTGC
>Dhingra_Pear_16_GATCAG_L001_R1_001_paired_trimmed_paired_merged_contig_95821 ---NA---
TATACAGAACAATAGGAGAACCCAAACCAACGACGAAACAGCAATCATATGGAATTATCTCACTCAATTCAAAATTAACAAGCTTTACCACGTATCCAACTAGATTAAGTATCTTCCAAACTCATGAATCATAAATCATCCTAAACCATCTAAAATTGTCTCGCATCTAGTAAATCATTCTTTGGGCGGGTAGTCATTCGAACTGATAAGGTGCAACATAAGGCTTCTTTTATTATCCGACAGTCACATCACAATCCATGTCACCATTCACAGATCCTTATCCTTCTCCAGTCACTCAAACTAACAAAGTGTTCCTATTGAATCTCCACCAAACTCTCTCAAATTTTGAGTTTTCCATCATAATTGAAGCCAATGAGTACTTAAATCTCATTCGAAACAATCATACTGCTGCAAGTATCATATAACAAACAAAAAAAGTAAGCCCCCAGACTCAAATTTAAATCACCCGCAACCCAAAAGCAATTGGACACTAAACCCCACATTCACACAACCAGATTTACCAAATGCAAAACTCTCTTCTCGAATTTGAAATCGAACAACGTAATCATGCTCATTCAAAAATCAAACTGGCAGCATCAAAATCACCAAGAAAACATGTATAACTCCAATAAGCATACCTTCACAAAGGC
>Dhingra_Pear_16_GATCAG_L001_R1_001_paired_trimmed_paired_merged_contig_95822 ---NA---
GTGGGTTTTAGTACTTGAAAGTGGTAAGGATTTGTTCCTCTAGTTGTAAGCTTCATTTTGGTACCAATTTCGTGGAATTTGGGTGAAAAACGAGTGAGATATTAAGTTTAGAAAATTTTCCCGGTTTTCCTGCGACGGCGATGGTGCTGGAGTTTGGCCGGAGAAGACGACGGAATATTCCGTCAGTTTGGACAGAATATTCCTAACGGCTTTAACGGAATCCGTCAGAGTTAACGAAATATTCCTGATGGCGTTAACTGACGCCGTTAGTGTGCCAGGCACATGCCTGCGCGTGGGTGGCGCGTGTGGCCGTGCCTTGGCTGGTGCATGGGGGCGCGCGCGGTGTCAGAAAATTATTTTAAAA
>Dhingra_Pear_16_GATCAG_L001_R1_001_paired_trimmed_paired_merged_contig_95823 ---NA---
AGTAGAAACCATTGCAAGTGTCAATCTGTCACATAACAAATTACGCGAAATTAGCTTTTCAGTAAAGGTCCCAAGACGCAAGCATAGCATCCACCCTCGATCCCAAAGGAGAGCGGACCTACACTTCTGGGGAGTACAATTATGAGGCTCTTTGTTTGTTGTAGTTAATAGCAGAATTTATTAGACAGCACAAATTTAGTTACCGACCAAACCAACCCAAAAATTTGACTTCTAAGTCTTTATCAGAAAAGTCTTCAAAACTGAAGATTCATCCTTGTAAAAATTTTAAACCAATTCATCGAGATGTAAACGTGGTTAGGTCAGTTGGACAGGGCGGTGTGTGTAACCCGTTCACCTGAGTTCAATCCCACGTAGATTAAAGTAATTTAGAATATCAAATAAGATGGGGACAAGCTTTGCCGTGACCATATGAAACACAAGTCTACAGAAAAAGGTCACCTACTCGGTTAAGTTGACAGCAAACAGTTTAAAAACCCCACCAAGAAAGGAGGGTAACATTAAATGAAGGACATTTACGCAATTCTTGTTCAAAAATGACGACGCATAGTACGCAGAAAGCGTCTCTCTATGCACTCGAGTTCAAATTTCCCTCTTTGCAGTTTAGATTAAATACTACAAAAGCGTCGAAAAAAATGCGCAGACAAACTTACAACGGGATCGGGGGC
>Dhingra_Pear_16_GATCAG_L001_R1_001_paired_trimmed_paired_merged_contig_95824 ---NA---
GCATGCTCATCATTTTCAAATTCCAACCCAAATACAAGCATATCCATACATCACTTGGGTAAATTTAGAGAAACCAAACAGATAGCTCCACCAAAAATAAAATCACAACACGAGTAACCAAGATCCATGTTGATGCTAGATTAGGCCAAATCAGGTAAGTAGTGACACTGATTACAAGTACAGAAGCAAATAACTATGTGCTACCTTTAGAAAACCATTCCTCAAGATCCTTGAATAATAACCTCAGTTACTTTCATGCAGTAGCAAAGAAACAAGTCATAAAAGTCCTATTTCTCACCTGGAGGTATATGCTTGTGT
>Dhingra_Pear_16_GATCAG_L001_R1_001_paired_trimmed_paired_merged_contig_95825 ---NA---
CACCCTTATGTTTTGAGAAACGGGCTAAGGGAAAAGAAGAGGGCAAGAAGGATAAAAAAAAGAAGAAGAGCGAGAAAAGCAGTTAATAATATCACTTGCAGAAGTTCTAATGTAGCCAATAAGAAAAATAGGTAAAGATTTAAGAACCAAAATTAATAGGTAAAAAACCAATTGCACAAACAAAGACTAAAAAGAACTCAGGATCTAGGACAAGGTCATCCTCATAGTTCATTATGAGACTCGAAAGCATTTTTGCAGATGTGAAACAACAGCTGAAATGTAAAACCAATTTAAAATCAACTTTTCATAATTACCATGAATTTCATCACCAATCAAGAACTAAAGGAATATGCAGAATCTACCAAACCCAACACACAATCGATGTATCCATTAAAAAGAAAGCCAAGCACAATTATATTGGATATCTAGGTCTGGCTTGACTTGTCTTCCACACAGTTGGATAAAGTCACAGTCAATCCATATAAACTAAGAATGAAGCTTCATGAGAAGAATTAAATAATTCATATGTGAGTCTACATACCATGCGAGGGGTCTCCGAGGGAGGT
>Dhingra_Pear_16_GATCAG_L001_R1_001_paired_trimmed_paired_merged_contig_95827 ---NA---
CTGTTAAGGTACCCAGCAACCTAAAAAACAGAAGCATGAGTTCTTCCATATCGAAATTCACAAACGAAAAATAGAAGCAACAATCACATAGGAATCCAAGTCGCCAGCTACGGACTACCGAGTGGGCTATGCTGGAAGTGTTCTCTGATGGGCTGGTGGGTGTAACTTTCAGGATCTCTGCTTTTGCGTTTGATTAAATTTATCCCCTCGGAGTCGTCGATATCTGAGAGGCTTTCTGAGACATCGCCA
>Dhingra_Pear_16_GATCAG_L001_R1_001_paired_trimmed_paired_merged_contig_95829 ---NA---
GGATTAGAGACCTCAACACCCAAAGACAAAATTTGTCGAGCTTCAAATGATGATTGTATTGAATCCATGTAAGTCTCAAATTTCACAAGATAAAATGAAAGGTGGTGTATCCTATACTCGTAATAATTTCTTTTGATAAACATTGTAGTGAACGCTTGCGTCCCAAATACATGTAAGTTTTTTTGTTCAATGTCTGAATTAAATGGAAATTAAGAAAACGCGAAGCCAGGAATTATCGGGGGGAAGGGCGAAATTTAAAAAGGTAAAGGGCACCAATTTGTTTCATTACGAGATCTTCAGTTTAATTTTGAGAAACCAAACAAAGACGCCAGCTTGTTTCATTACAAGGAAGTGCTAGCATCCTGCAACTAACAAAGAACTCACATTCCTCTAAACAACACAAATCAAATACCTAGCTAACCAATTATATCTCCAATTCATGATGCTGTAAAGCATTTTGTGCCTGGCAAACGAAGTAGTTACGTTGCTAAAGCTACGCAAATCGCAAGCAAGAAATTTACTTTTCATGGCAAACAATCGTATGAAGGGCAGAACCATGAATTTATACAGTCGTTTGCATATGAACATCGAAACAGGAAACTCCAAAGTGATTAGCTGAGAGAGTTGTTTTCATTATAAAGAACAAAAAATAAGCTATGAAAGTTGTTGACAGATGGGTTCCATTTCCCAAAATCACATATTAGGGATTTAAATAACTAAAATTTGAAAAATTAGAGATTACCTCAAAATTGACGGTTGCCGGTGGTGATTGGACGGTGGCTGACGACGGCGTCGAGTGTGGAGGGCGAC
>Dhingra_Pear_16_GATCAG_L001_R1_001_paired_trimmed_paired_merged_contig_95831 ---NA---
ACGAGCGTGAATGCATTCACTGGCGGAAGGAAGCAAGTAAGTTTCTATCTGGGTTTTGAGCAATGAGCTTATTGAACTAAATATACTAATTTTTCAATTAAAAATGGTAATTTTTTAAGTACAAATGATAATTGGGATTAAAGGCCCTTCCTTTTGATTATGTGTGGGCTAGGGTTATGCAGCAAAATTGGATTAAATTAAGCCTGTGTTGCAGTGTTAGCATCTACTGGAATATTTATTGGGAAAATTAGTCAAATTCCTGCAGTTTTTTTTTTATTTTTTTATTTATCCGGGCTTTGATTGCTTA
>Dhingra_Pear_16_GATCAG_L001_R1_001_paired_trimmed_paired_merged_contig_95832 ---NA---
GTGAAGATGGCGGTGGTGGTGGTGGTGATGGTCTTCATTTCTCTGTTTCTGTTTGTTTTTCTAGCAGTCAAATTTGCCACACCTGATGCTTGTTTGGATTGCTGGTGGTAGCCGCGGAATCGGTATCTCTAATCTCAAATCTCAATCTCCTTCTTGTATAATTTTCTATCTCCACTTCAATAAATTGTCTTTTGTGATTGCCACCATTCGCATGATTTTCATTGTTATTATCACCGCCGTATGTACATCTCTCTTCTCTCTTTCTCTCTCTGGTTAGCATGCCCAGGTGAACTTGTACCTGATAGTGTAAAGGTTTTAGATTGTCTCAAG
>Dhingra_Pear_16_GATCAG_L001_R1_001_paired_trimmed_paired_merged_contig_95833 ---NA---
TTTGATGATTTTTTACAGCTACACTCCTTGACCCTATACGAATACATTGAGTCAACTCGATCTTCAATTTAAAATATTTACACTAGTGGATACCACAAAATCTTATGTTATACTTAATAAAAGTATGAATAAACTCTTAAGTGTTAGTGAATCTATTATTTTGATGGGATATGCATTCTATGAAATTAGTTTCAACGATCCAACCGTCAAATTTGTTTGTATATGCTTCGAGATCGCATACGCCAAAAATTGCAAAAAACAAACATTCAGATATCAAGTGACGAGACAAAACTTTTCGACGGTTATCATTGAAAAATCACGATTTAACGGTTATTTTAACTCCAATTTGATGATTTTTTACAGCTACAC
>Dhingra_Pear_16_GATCAG_L001_R1_001_paired_trimmed_paired_merged_contig_95834 ---NA---
TTCCGTCACCTGAGTGCTGAAATTTGGAGATACGGGTTAACAGACAAAAAATACAACGTATAATAGACGAGGTAACAATTCAAATATACCACAATCAACCAGTGGAACTGAGCAAGCCAAATAATAAAACAGATATACCATATGGCAGAGCATATTTTGTTAAGATAAAAAAAATCTACAAATGTGACAAAGTACACCAGTACCTTCCATCAAGTCGTCTGTATGTAA
>Dhingra_Pear_16_GATCAG_L001_R1_001_paired_trimmed_paired_merged_contig_95836 ---NA---
TGTGTGTGTGTCAGTGTGTGTGTGTGGTGGTGTGTGTGTGTTATGATAAGTTACATAATATAATATATAATATATATAATATAAATCCCCCAAACCGGCCAACTTTTGACAAGACAAAAAGTAGTGGTTGTTGGTTTCATACTCAAAACCGTGTGTCACTTCCAACTCTTTCACATTCGGAGTATCAGATCATCACACCTCTATTACACCTTTTCGTTTCTTCTTCTT
>Dhingra_Pear_16_GATCAG_L001_R1_001_paired_trimmed_paired_merged_contig_95837 ---NA---
GAACCACATTATTGCTAGCTCATTGTGATGCACAAAACGGATGAACTTTGGAACAACGTAAAGTGTCAAGTTATGACCTTCGCAAGGTTGCTTCGGTCACTAAGTGTAGGTAAATATGTAAAGAGATAGAGATAGAGAAACAAACACAAGATATACATGATTGAGATAGAGATTTGGAAACCAACACAAGATATACATGGTTCACCCCAAGTTGGGCTACGTCCACAAGGGTAGAGTTCTCATTAATAATGTAAAATTTACTAACACAAAGGTTTAAGCACAATCATTAGTAGTAAGTTCTAATAATGGATTAAGTGGAATAATAGCATTAGGGAGTAATTCTAGGAGAATGGTCTCCTTTTATAGTTGAAGAGAGTCGCTCACTCTCGTTCGTGGTTGATGTGGGACTTTATGAGCTTTATTCTGATGTTGACACGTACCGTGTTGTGAATGGCCTCTCGGTTGGAGCAAAACTCATGTGCTTTGGCAGGGATGCCTCAACACGAATCCTTCCATG
>Dhingra_Pear_16_GATCAG_L001_R1_001_paired_trimmed_paired_merged_contig_95838 ---NA---
TGACCACGATGATACCGAGAAGCAGGTAAAGGGTAGTTTTTTCTTTGAAGTAAAATTAAACAATAACCAAGCTTCATTCTACTCGTTTGATTCCTTTGATGCATAACCCTGCAAGATGATGCTTGTAGCATTATGTTATCTTGCCTTGATAATTTTTCATATAATTTGAAATAGTCTTCTTTCATATGTGATCTAACTCATCATGCACCGATAATATTCCTTTTAGTATAATCTCTGTTGTGGGGAACCTCTAAAGTGGGAAAATATTTCCTATACAGATTTCCACTGATCTTTGTCTTTTCACTGACATTGGAAACAGATGCTAAAGAAATTAAACAAAC
>Dhingra_Pear_16_GATCAG_L001_R1_001_paired_trimmed_paired_merged_contig_95839 ---NA---
TAAAAGAAGAACCTGCAGAAAAAAATGATCATAGCAGTTAGTTTGACAAATTTTTTCATTTGTACTAGAATAAAGTGCTACTTCTTGGTTTCCAAACGATCCCTAGCGCATATCGAAAAGAGAGAAAGGTAGCTTACATAACAGCGGTAAGAAAACAGTTACGAGTGAATTATCATAACAGTTTAAATCTCCAAAGTAATAGTGTTTTCAGGATAGCTTACGGGCATCGTGGGAGCAATAACTGGCACGTATCACTTTTTCCATGGTCTCAGTCCTCCAAAAGCCTTTACAAGTTACAAGTTAATAAATGGAAAACAGTAGTCATTGCCGTATAGG
>Dhingra_Pear_16_GATCAG_L001_R1_001_paired_trimmed_paired_merged_contig_9584 ---NA---
GAGAGAGAGAGAGAGAGATATGTATGTATGTATGTACGTATGTATGTATGTATGTATGTGTATGTATCTACCATATCGCTTTAGCAGCAAAGACCCCCAAACCACATTTTCAAAAGCACTAAACATTCTCTTTTTTATATTACAATCAAGATCTGCAAGTTACCATGTCATGAAACCAGAATTGTAGCAGTTTCAAGTGAAAGTTATTGACCCAACAAATAGGGTAGTGCCACCACACTACCCACTCCATATCTGTGCTCACCGCTCACAGAATCTAAAGACAAGTCAACATAAGTGATGTAGGACAGTAGAAATAGATAGGAATATAGAAGAGATCCAGACTCACTTCGGCCAAAGGTGTACTGGAATCACACCAATAGAGAAATTAGAGAAATTCCGGCATCATACTGGCCTTCAGCTTCACCCTGAAGGTGCCTTGGAATCACTCAAAGGTTGCTGTGCTTCACACACAAGCCAGAAACCCAGAATTTTTTCATTAACACTTATTTTCAAAAGCTTACAAAGTAGCCCTTTTTATAGGCTAGTTGGTACATGGATATGGAAAGATCCACATTAATATGAATAGAAATTCTAAAGACTAATTTATGACACCTAATAATAATATAGTAACATAGAGAGACTCAAACACAAAGAACTTGCATACTAAACTGCACTTGTTACAAAGGAAAGTAGAATGACTCTAATTTATTGATCTGCCCCATGAAACTGCCATTTAGTCGCACTTTATCCCCTAAAACTGATTTCGTCTCACTTTGCCCTATGAAACTATCATTGTTGCCTCATTTAGTCTCAATTCACCCCATTTTCATCCATTTAGTCAAATAGATGTTAAATTAAACAGTAGTATGGACATTTTATTTTTGATACAACTCTTTGCCTCCCACTTCCATGCTAAAAACAATCCCAATTCCATTTTCGATAACTCTGATTCAAATCCTTGTCCGTCTCTCTTGCAGATTGGTGTGGAGCTGTAGTTGCAGGCATTGGCAAAAGCAAATAATAGTTTGTGTTTCAATAGCAAGTAATGGGTTGTGTTTCAAAACCTAATTCAAACCACTCATTGAAGCCAACGGCTGCAACTACAGCCCTGCATCAATCTCAAGAGAGAGAGAGAGAGACAGGGGTTTAAATTGAGTCATCGAAAATGAGTTTGGGATTGTTTTAGCAGGCAAATTAAAGGCCAAACATTGTGTCAAAAATAAAATGTGCCCACGATCCTTTAATTTAACATTTATTTGACAGAATGGATGAAAATAGGGTTAACTGAGACTAAATGAGGAAAAAATAACAGTTTCGGTGCAAAGTGAGACAAAACCAGTTTCAGGGGTAAAGTGAGACTAAAGGCAAGTTTCAGGGGGCAAGTTTCAGGGGGCAAGTCAATTGATAAGCCTTTATTAAATTTTCACTTGGCTCCACCATCAGTAACTCGTCAACTCGATCATTCTTAGGTGTTAGGAAAGTTTCACAAAAGAAATGGATAATCCTTGATATTAAATTGAGGGAATGCAGAAAGCTTCTGTTTAAGGCGTCAGGATTATGATTTGCAACACATTGATCTATGATAGGCGAGGATTTTTAGAACAGTGGACGCAATAATGAAACAAAATATTTCATTCAAAGCGTGAATGGTCGTGTAAATTATGTTACACTCGTAGAACCACTATAGCGAAAATAAGGCCAATGTACAATATAAGTAACCAGTGTTCCTAAGATACTGCAATGAAATAAAATTCATCACCAATAAGTAACTTAAAATGTTGCAAATTTTTTATTTTTTTAGTGGAAGACTTGGTATAAACTTTGAATAGAAACATGAAATTCATCACAACTTTGAGCAGTGGTCTATAAAAATCCAAAAAATTATAAAAGAAAAATGGTATAAAAAATAGTTAATAGGTAGGAAAATTTACCCAAGCAGATCATTCACTTTGCCACAAG
>Dhingra_Pear_16_GATCAG_L001_R1_001_paired_trimmed_paired_merged_contig_95840 ---NA---
TAAAAGAAGAACCTGCAGAAAAAAAATGATCATAGCAGTTAGTTTGACAAATTTTTTCATTTGTACTAGAATAAAGTGCTACTTCTTGGATTCCAAACGATCCCTAGCGCATACAGAAAAGAGAGAAAGGTAGCTTTTACATAACAGCGGTAAGAAAACAGTTACGAGTGAATTATCATAACAGTTTAAATCTCCAAAGTAATAGTGTTTTCAGGATAGCTTACGGGCATCGTGG
>Dhingra_Pear_16_GATCAG_L001_R1_001_paired_trimmed_paired_merged_contig_95841 ---NA---
CAATATACGATTAAAGAACATAATTACAGAATTTCTTAAAAAAAATCGTCACGTAATTCGACAAGAAAAAAAAGGTAGTAAAGTGATGGTGCAGCAACTGCGAATTCCACTTTTGTTGATGTGACAGTCAACAGTATGCATGTCACATCCGCACCCGCCGTTACCAAGATATTGTCCGCTTTGGCATTCCCTGGCCCGAAGGCAGGGCTACCGCACGGTTTTGTTCCTGTGGACCGGTACTCAGCCGAAGCCAGCGC
>Dhingra_Pear_16_GATCAG_L001_R1_001_paired_trimmed_paired_merged_contig_95843 ---NA---
GCAGCTTCATCCCCTATAAGAATATCCATTCAAGCTTAAGAGCGCTTAAAACACGACACCACTAGAAAATTAGGAATTACAAAGCAGATCACTTAATACAACCATAAACATGACTCATGGCAAGACAAGGACATGGCGTAATGAAGTTGTAAGGACTCATACTGATAGTATCAGGGTTTCACTCAGATAATATTATTCTCACAAATTTACGCATTCTAACTCAGAACCCTCACAGACACAATGGATAAAAAGAATTATGTTTAAGCAGTAATTATTTTATTTAGACGACTTCCTTTAGAGCTCAAGGACACAGAGGAATACGCATATGGGACAGATCCAAATCAAGTAAAGCCATGCTCTTATGTGCTTTTGCTAACTTCACTTAAGACACATTCAGATACCTGAAGGTGACTCTTCAACCATTG
>Dhingra_Pear_16_GATCAG_L001_R1_001_paired_trimmed_paired_merged_contig_95846 ---NA---
TGTTATGTTTTTGAAGTTTCGTTACTTTGTTCTTGGGTTTCAAATTTTGGAAAAGGTCCAAACTGGAAATGGGTTCATGAATTTTTCTGAAACCCAGGGGATCATAACGAATTAGTGGTTGGATTGTGTTCCTATGTTTTGAAGTTTCCGTTACTGTTCTCCAGTGTTTGGAGAAGGCCGAAACTTTCATGAATTTCAGAAAACCCAATGGAACATAAGAACTTAGTTTTAAAATTGTTTTGTTATGTTTTTGAAG
>Dhingra_Pear_16_GATCAG_L001_R1_001_paired_trimmed_paired_merged_contig_95847 ---NA---
ACATTCTTTGCATAAATCCACGTTTTCCGTTTATGTTTTTTTTATCCCTGTTCTTTTTTTCTTTGATGGGTATTTGGTATTTCCTTTGCTCTTGTATATAATGATCCAAGGCCCTGTATATGCATAAGGTTCTCCACCAGCATATTCTAATTTTGGGCATCTTTTTGTTCTTATTGGATCAGTTCATTTACAATAGTCTGTCAACTTGTTTCCCCA
>Dhingra_Pear_16_GATCAG_L001_R1_001_paired_trimmed_paired_merged_contig_95848 ---NA---
TTTAATTTACTTGGATGCTCTTCTTATAGCATAGGGACTTGGGATCCCTTGAAGCTCACAAGGAGAAGTTCGAGTTCTTTTCGAACATTTTTCCTTTGTTGGTTTATTAGGAAATTTGGATAAACGTATCTTTGGAGAATTTCTCTATCTGCACAAAGTGTTATACTGTGCTACATGATGGCTGCTGAAACTACTGTGTTTCTTCTACTACCAGTTGAAATGAGGATTCTATGATTTCATTTAATTTCTATTAACGTTTCCAGGAGAAGTTTTCTATGATGC
>Dhingra_Pear_16_GATCAG_L001_R1_001_paired_trimmed_paired_merged_contig_9585 ---NA---
AGAAATAAAAAGGAAATAAAATGTTTATTTATTTTCTTGCAACAGAAATGAGCATCTGTTGCCTCGTATGAATGACGCGTGTCCGCCCGCTGGTTTCAACCGAAAATGCAAAATGAATCAGTGCCAAGTGCCTATATATACATGTAATTGTATATCTATAGATCATCAAATTCTACTCACTCTTGTCGGAATTATTCCTTCAACTCAATCGGATCTCTCTCGCGCACACGCCCAAATCAAACCAATTA
>Dhingra_Pear_16_GATCAG_L001_R1_001_paired_trimmed_paired_merged_contig_95850 ---NA---
TCCGTCCTGTCCCGTCCCGTTCCGTTCCGTCTCATCTGCGTATCAAATGGTACCTAAGGGAAGAGAAGTTTGACTAAATCATACAATGGACAACCTAATTTGGTATCGAATTTGCCATTTACAAGATTCGAACTTAAACCTCTCACTTTTAAACAAAAAAGAATATCACAAAATCGTAATATTTAGTGACAATAGATTAATCAAATTACTTAAATTTTAAATAATGTTACAAAATTTAAATGC
>Dhingra_Pear_16_GATCAG_L001_R1_001_paired_trimmed_paired_merged_contig_95851 ---NA---
GTCTTTAAATTGACTCTGACACTATAAATCACGAAGCTAGATAAGCACATATAATCTTTAACATGAGGAGCTAAAACTTCTTCTAACATGGATGGTATAACCATGTATTCGATTCCATAAATAACATTTGAATATGTAGTTGACTCATCTTGTTGTCCGGGTTCACATGCTTGGTAGTTCCTCGTGTTTGATAATGGCTTATCTTCAATCGCGACATCACTTGGTATTGGGGACTCGATTCATGTGCAGTTCATCGTGTTTGATAATGGCTAGGTAAATCCATGTGCAAGGTTTAATGTCTGATTAGCAATTACCACTTCCA
>Dhingra_Pear_16_GATCAG_L001_R1_001_paired_trimmed_paired_merged_contig_95853 ---NA---
TTATAAACTCACACAAATAACCAGAAAACAAGTAATAACCAAGAGAGAACAGTTGGAAAATATGAAGCTTGATTTACAAAACACATGAAAATCATTAGCAGTCCAAACCAATTTGAAGCTTAACTAACAAATAAGATGATCGACCATGTTGGTAGAAAAATTGCCATCTTATTAACCCACATCTCCCAACTATAGATATGTAACAAACAGATAACACAAACGACGTTTTGAGTAACAAG
>Dhingra_Pear_16_GATCAG_L001_R1_001_paired_trimmed_paired_merged_contig_95854 ---NA---
AACAAGTAATAACCAAGAGAGAACAGTTGGAAAATATGAAGCTTGATTTACAAAACACATGAAAATCATTAGCAGTCCAAACCAATTTGAAGCTTAACTAACAAATAAAATGATCAACCATGTTGGTAGAAAAATTGCCATCTTATTAACCCACATCTCCCAACTATAGATATGTAACAAACAGATAACACACACGACGTTTTGAGTAACAAGGTTTA
>Dhingra_Pear_16_GATCAG_L001_R1_001_paired_trimmed_paired_merged_contig_95856 ---NA---
TGGTGTTCCCGTCACCGCAACCTGAAAGCATAAAAAAATGAACTTACAAATTGAAGGTGTTCTCTAACACTATCTGTTATGTGGCCATACAAAGAGCAAAAAGAATATTAGATTACAATTAAATAAGATAATCAACCACACGACAACACAATCAGGGATCCCATCTCCATGGAAGACACCAAATGAAAACGGTGTTTTCGATTTTACAGCATATCCTGAATGGAAAACAGTGGATGTTGGTATATCCGGTCGTGACAACAAAATCAATGTGTGAAAGGTAATTTAATGAGACCACATGGCAATCTTAATGCCAAAGTAATAAAAGGACAAAAAATCAGAATCGGGCTATTGGTAACCAATGTTAATTTTATTTAGAGTGACCAACATTGGGAGAGTAAAAATTAACTACAGATAACCTGTAATAATTTCATAAGCTCTGATTTGCATGTGACTAAAATATACCAAACTCCATTTTGACATTTAGACAAATAGGAGCCAGGTGCACTTGTTTGATCCACATTGCATGCTCTAGCGCAGAGAGAGAGAGAGAGAGAGAGAGAGAGACCTGAGAAGAAGAAATAACTTCT
>Dhingra_Pear_16_GATCAG_L001_R1_001_paired_trimmed_paired_merged_contig_95857 ---NA---
AAAGCAGCTGATATCAAAAGTGATTCACATAATCAAACAACAGACAACAAACTAGAACAAACAGACATCAAATGTTAACAACACAGACGAACAGAAACCCAATAACAAGGTAAGAATCTTGGGTTTGTTCGGAAAAGGTACAACCTTTTATATTTCCAGCTGCAGAGATAAAACACAACAAGCGCAACAAGAACAAAAACAAAAATCGAACCCAGAATCCAAAAGCCGAGTCTTTTCAAATCAAATCTTACCAGCAACCGATCGATTGAAAACCCAGAAAAGTAAACGAACAAAATCGAAAAACAAAACATACCCAGATGAAAAAACCGATCTATG
>Dhingra_Pear_16_GATCAG_L001_R1_001_paired_trimmed_paired_merged_contig_95858 ---NA---
AATATTTTTGTTCACCGTTCTTGTTAGATGAGTTTGATTAAATTTATCAACTACACAAATATCAAAATCCGAACTCCAATTTCTTAATTTTGAATTCTATGTAAATAGTTGTCATTTTCAAATTTCTATGAGTGAGAGTTAAAAACAAAAATACAAGAGAACTCAATGGCCACCATCACCACCACATACCCTTGTCACTGCTATCGACACCACCATCATCACCACGATCACGGATGTCATCACCACCACATAACATCATCACTGCTGTAGCTACTGCCACACTAATGTCATCGCCACCATTGTCGTCACTGCCACGCATTGTCACCACCACCGAACATCATCA
>Dhingra_Pear_16_GATCAG_L001_R1_001_paired_trimmed_paired_merged_contig_95859 ---NA---
ATGTTGCGGTGCCTTTCTTTCAAAAGAAACTATCAATGTGCAAGTTAGGGGAGCGATTTTCTCCCTAGCAAGATCTGTATGTACTCTTCGTTTATCATTGGCTAAGAATGTTCGTTGTGCGCAATTGGTATTCTTTTCGATGTTAGTGAAAGGGGTTTTGGGGGAGGGATGGAGGGACATGGTAGGGCTTGAAGTGGTACATCTACTGGTTTTTCGGAATTAGGGTTCTTTAGATTTAAG
>Dhingra_Pear_16_GATCAG_L001_R1_001_paired_trimmed_paired_merged_contig_95862 ---NA---
TGGTTCGTTATGAGTTTTCTGACACTGGCAGTTTCTCTAAATTTCCATTTAGAAAACAATGATACAGATAAATTCTCTTGCTCTTTAACCGCCTCTTAATTTATGTTGCTTCATTTCTTGTATGCTGGGATTAGCCAGTATACTCTGAATCCACTGTGAATAGAACAGTAGGATTAAGAATTCAAGTGAATACCAAAGGGGCCGTTAAGTTCTTAGATTGGGCTATGACCGGTGATGTCATACACAACTTGAACCACAAAATGCTCTTACTCTTTGTTTGCTATGTAATGTGGTGGTAGAAAAATTTTACTCGAGATACTCATCCTCTTTTCTGAACAATCTACTTGTTTTCTCTTTTCAGGTTC
>Dhingra_Pear_16_GATCAG_L001_R1_001_paired_trimmed_paired_merged_contig_95863 ---NA---
GTCAGCATTTCGCCAAATATGCAGGTATTAAGCTCTTGGTTTAATCTTGCTTTGTTCAAGGACACTGAAATGGCTTGTGTTTAATGTAGTTTCCTCTATAATTTTGGTTGGAGCATTTGGAAATTAATTTCTGGTCTCTTCACTCTTCTATCAGATTGGTTGATATTATATCTCCCCTATGCTTTTTTATTTAAATGAGAAACACAGTGCTTTTGATAGTGGAGTTGTAGTTTGTTGAAAATTTTCAAGTTTGGTTGGAAAGAAGGGGGAGGAACTTTTTACAGAAAATTTGGGAAGGTGGTTCGCTTTTGGGATAGAGCAAGACTCTGGGAAGCTTTGTGTACATCGGTATCAATTGAATATAAAAATTTTCAGTTTTTTTTTTTTCTGTCTACATGTGGATTATGGAGCTGCTAGTTTTAAGTTTGTTAATTCTTAATGGCCCTGTGCTATAATTGTGTCATGTGTTTGTATAAGTTAATGATTGTACCTTCTGAGGACTGCTTGTTTCCTGCTTTTGTATTGTTTGACATTGTTAAAGTTCTTTTGTTTCTGAAGAAATTCTGGGCAGGAGGAACTTTTCTAGTTTGGTAATTAATTTTCACTTGCTTCTTGCTCACATGACAATTTGATATCCATATACAGAAATATCCCCCAAGGGACTGGC
>Dhingra_Pear_16_GATCAG_L001_R1_001_paired_trimmed_paired_merged_contig_95868 ---NA---
TTTTCTAAGTTGTTTGGTTGGAAAGAAGGAGGAGAAAATTTTTACGGAAAATTTGAGGTGGTTTTCTTTTGGGATAGAGCAAGATTCTAGGCAGCTTTGTGTACATCGGTATCAAATGAATATAAAAATTTCCAGTTTTTCTATCTTCATGTGGATTATGGAGCTACTACTTTTAAGTTTGTTAATTCTTAATGGCCCTGTGCTATAATTGTATTGTTT
>Dhingra_Pear_16_GATCAG_L001_R1_001_paired_trimmed_paired_merged_contig_95869 ---NA---
TGACCCGATAACAACTTGATTAGTTATCATATCAACCCGAAACCCGTTGTTTCATGTTATTTACGTGTCGTGTAAGGGGTCATATAAGAAATTGCCAAAGTCTAACAATTATTATGAGTTTAGGGGTCAAAATGAAAACTAAGCTTTACACTAACTAAGATCTTTACTTATTCTTTAGGATGACTCAAACAAGAATATAGGCTAAACAAAGGAAGCTTATA
>Dhingra_Pear_16_GATCAG_L001_R1_001_paired_trimmed_paired_merged_contig_95871 ---NA---
TTTTTTCCTGCAACTTTCTGATTGAGGGTCTGTTTGTTAAAAATTGCACCACTGCGGTTGAGCAACTTAAATTAGTTATACACTTTCTGAAAGTGGCTCAAGAGGGGCCAGTTGATATATGGATTTAACTTCACCTTGAAATTTTGTGTGAGTTTGGTGTTTGGCTTGGCAATAATGGCATCGTCGATGCTTTGACTGTAAGATGTAAAGAACTTTAGGAGACATTCAAACTTGTCGTTGTCGTAAATATCATTTGAACATAATGAT
>Dhingra_Pear_16_GATCAG_L001_R1_001_paired_trimmed_paired_merged_contig_95872 ---NA---
CTGATTTGGTGCTTGCTAGAACCACATATCTTGAACCCTTGATCTCAAGTAAGCTACACAGTTATCCTTCTGATTTGGAAATAACATACTGAAGTTTATTTGAACTAGGACTGGTGATCCTAGAATATTCTGTTAGAGTGGTGTTACTTGTTACTTGAGATGCTCAATTTTCTTGTTGTATATCATCTCTCAAATCAAGCTGAATAG
>Dhingra_Pear_16_GATCAG_L001_R1_001_paired_trimmed_paired_merged_contig_95873 ---NA---
TACCATTACCAGTACTCCATCAAAGGTATTGTTGATGGATAGTTATTTTTGTTGTTGTCTTTGCATAATTGTGTGTGGCTTGTATTGGGAAATCAGTTTTCTTGATAGTTGGTTACTTATGTACTGTGAATTAAACATCTCTAGTTCTACCTTGGAGACTTGAATAATCTGGAAGAGAAAACAACACGAGTAATAAAAGACAAAGGAATCCATTGGGGGGGGGGGACCAAGAAACTGTGGAAACCATTTATAGTTAATAGATTTAAGCTGGGCTTAGTTTTTTCCTCAGAAATTACTACTGCCG
>Dhingra_Pear_16_GATCAG_L001_R1_001_paired_trimmed_paired_merged_contig_95874 ---NA---
CCGCATGAAATTAGAACTTGATAACTGCATGACCCAAGTAAAATGAATGGAATAAATTAATCCAAAAATGTACAAACCCAAATAACAATGAATAAAATGATATCTGTAGAACTGAGAGAATCTTGTCAAACTAGATAATCGAAATTAACCAAACGGGATGAAAGTTTAATGAATCAAGATTTAAACAGAAACGCATTACCATTGCATCTTTAGAAAGAGATCGA
>Dhingra_Pear_16_GATCAG_L001_R1_001_paired_trimmed_paired_merged_contig_95876 ---NA---
ATTCATCCGTTCGTAGGCATGCACCTGCACAGCAGACAGCATATTACACTTTCAACATCTGCAAAGAAATTAGTTTCAATGGTGAGATCACAAGGTGTTTTCCACTTTTATCTTTATGGCCTCTTCGAATTGTCTGCCATGGATTCTTGTATCTAGCTCCAATATAACGTCATGTATAGAAAAACCTCTGTAGTTATCAATCAGATGTAACTTCTGTTATATGTATTGCTATTACAGAAGCATATTGCGACATAACATGAAATTAGCAAATTTTGCCAAATAAATATGCATACAAATGTTTACGAGACTATAGACAGAATCATCTTAAACTTACATGACCAGAAAAAACAATATCAACACCGCATTG
>Dhingra_Pear_16_GATCAG_L001_R1_001_paired_trimmed_paired_merged_contig_95878 ---NA---
AAAAAGTCTCACCAAAAGCTGAAATTGGAACAAGAAACCACTGCTGTAAATCTACACTCGGTTTCTCACAATATCTGAAGTACAACTACATGAATACAAGCTGTATGTATAAAAGAATAGGAAGATCTTGGTATTGGCATGTTTTTAACAAGGCAAAGTACATGTTATGTTAATTAAGACCTACGGATATCTGGCTTGGTTAGCAGAAAATTTGGTTTTTCTCGGCGGTTCTTATCGGAGGGA
>Dhingra_Pear_16_GATCAG_L001_R1_001_paired_trimmed_paired_merged_contig_95879 ---NA---
ATCCAGAGAGTCTGGACACGGACCTGCATATCGCGTGTGTTTCAGTGGTTGACTGCCACATATTTACTAGGAACACCAACCTCTTCATCCTTTCTGGTTATGCAGGAACCCAAAACACTCCAAAATCCAGTTTCCGCAATATCTTCAACGAAAGAAACATTGCTGATTGCCGCCTCTCTCCTAGTCCACTTCGCATCTTACATACGTGTGAAAACTGTATCCCACCAAAGCTTCATTTTTGTATCCCATACAATTCAGTTTGTACGTGTACTGAACCTGTATTCAAACCACTTGACTTCACGATGGATGCCCATCAGGCTTCAGAATGCTGCACGTCTAGAGTATCATAAGAAGTTGTAACATTACAAATAATCTCAATTCATAAGAAGGATCCTCCAAAAGTAGTTGGCCCGTAGGCTTTCCCATATAATTATCAAAGTCTTACCAAAAGGCACATGAATTTAAACATTGCTTTGTTTCTTCTACCGGAAATAGCTCTCAACTGCCTTTCTATTGCACCTGCAGTCAACTCACGTGTACCTTCCTCGCAGAGAATGCCAGAATTAATGTATAGTACCAAAGAAAAGAAAACTGGATATCATTGGATCGTAGCTTTTCTCTTAACATCCTCTTGATACAAGATTTTGAGGCGATATCCTAAACTTGACATGTTCCTTGGATCTGAACAAGCTTTTTAACAAATCAGGCATCGCTTCAGCCTTCGGTGAACTATAGACTTCCTCCCTGCACGAAATGCATCTTCATCTCTG
>Dhingra_Pear_16_GATCAG_L001_R1_001_paired_trimmed_paired_merged_contig_95880 ---NA---
AGCAAGCTCATCAACAATTCTTCCCCACACTTAACCCATGTGTGCTTAAGGTCTCTCAAACCTAATCCCTATAAATATTATCTATGCTCAAAATTCTTAACCTAGTTTTGCAAACCCAGAAAGCAAAAGAAGTTCTACACATCATTGAATTGAAACGAATTAACAATTATACACACTGTGCAAGGATCAGTAGATTACATTCAACAACACGAACTAAGCT
>Dhingra_Pear_16_GATCAG_L001_R1_001_paired_trimmed_paired_merged_contig_95881 ---NA---
CACAAGCTGTGTCTACATGTTTGGTAAGTTCTCGGTTCCCCCCATTGTTTTTATATGCTAATATTTCTCCTTACTGTAGTCGAAAATTGCACAACTTGGTCATCAGTTTAAACCATTTCAGTACTCTGTATGATTGTATCAAAGACGGTATGAGGGACCTCATATTGAGGCTGCACTAATCACTATAATTTATAACTGTATTTCGGGATAGCTTTATATTTTTCACTCTCCAGTGAGAATTAAGTTAGTACTACCATTTTCATTAACTTTGGTAACCCTGGTTTAATTGGACTTTGAAAAGAGTCTGCACTTCATAATAATGAGTTGACGACGTAAATGTCAATCTTCCTATATTGCATATATTGGTCGTTAGTCTTATTTGTGGTTAAAAATTGATGATTGCTGGTGTCACACTTGTTTTTAATACATTGTCACTGCAGGTTTTATTATGATGTGCCCTCAAT
>Dhingra_Pear_16_GATCAG_L001_R1_001_paired_trimmed_paired_merged_contig_95882 ---NA---
GAATAAAAACTTCCTTAAAAATCCACTTGAGTGTTCAATAGAAATATTGCCACCATGAACACTAGTAATTCCACAACAAATAATGCTATGCAGAAATCCGACTATGTAAGCCTACTTCAATGTTGAAATATTGAACCACGTCACACACATACAACTTCAGCATGTTAGTTTTCTAACTGAACCCAGTACACGCAACTAGTCAATTCACCGCTAGGGCCCGAAGGATCCATTCATAAACAAACTGGCAATTACAAATATTTCATTGAAAACCCTCAACAAAGTTT
>Dhingra_Pear_16_GATCAG_L001_R1_001_paired_trimmed_paired_merged_contig_95885 ---NA---
CCCATGGCTCCTCGATAGTAAGCTGCAGAGCATAACATAGATACATAAGGAAACTCCTGAATAACAATAACAGAGGACATAATTCAAGAATATCAAAATTATCTCTAAGAAAGGAACCCCTGCCCCCTAGTCTTCCCTCGACCGCAGCAACTGTGCATTTTCCCATTTCAAATTATCTATTTGTAAAATCTCAAACAAAAACCTGTTGTAATTGTTCGAAATC
>Dhingra_Pear_16_GATCAG_L001_R1_001_paired_trimmed_paired_merged_contig_95886 ---NA---
GGAGAAAAGAAGAAAAACTTTTATGGCACAAGTTTATCATAACTTTGGCATCCTATACCAATAATATATGTTTTTATATTACCAGCATAACGTGTGAAAGTAAATTCGTGGTATATAAGTCGTTATGAATAAAAGACAATAAATTTACGTAGGAGTGACACATGAGGTGCGGACTTTGGATCAGCAAACATCTCATATTTTGTTTGCGGCCGTTGAATAATTAAATCATAAACCTTTAAAACAAAGCAAAAGCAAATCAGAGTTCAAGAAGATAATGAAGGAGATAAGATTTAGTATTCTTCCCAACTAGCAACCAGCCAGAAACGGCGATTCACACAGCTTTCCTTTGCTTGGCATGCATGCCACGTGTCTTCCTTCTGTTTGGCAATTGCCTCTGCCGTTTTTCTCGAACCCTAAAAAAAAAAACCAACCACAATAGCAGCTCCTTCAAAAATAAATTAAAAATAAAAATAAAAAAAAGATAAAGACAAAAAGGTCAATCGTAAATTTAAAGTAAGAGATGCTACCGATCTTTTCTAACGGACTTTTTTTTTTAAATTTTTTACATAAACGATAAAGTGTTTTACTACCATATATATCAAGCATAAAGAATGGTAGATGATACATTTTTCTTGATCTGAAGATAATTCGCACAGAACGTTGATAATTTCAAACTTCTATACAGCTATTACAAA
>Dhingra_Pear_16_GATCAG_L001_R1_001_paired_trimmed_paired_merged_contig_95887 ---NA---
TCAAATACAGAAATCAGTTCACTTACTTAATTGAACTTTACACAAATTAACATAAAAACAAAGCATCCATAACCTGTAAATAAATTCAAAATACACTAATTCATTGATTTAATGCTCCAAGCATCCAATATCACCAAATGCACAAATTAGAGATTAATGCACTTTACAGTTTCTCAACACCCAAATATTCTTAAAAAATTCGATTAAATTCGAAACGGAACACTTTTTAAATCCGAATCACTGAAACTGAAACCAAATCCTATAAAAT
>Dhingra_Pear_16_GATCAG_L001_R1_001_paired_trimmed_paired_merged_contig_95889 ---NA---
ATGTTTCCAATTGCTTCTTGTGTTTGATTACTTTTTCTTCTCTTACTGAAATCCAACCCAACCAACCCACCCAATACATATATGAATTAATACCTAATGGTCCTTATGGTGTAAAGACAACAAAAAACAAAACAATTTCGAGTACATATATGATCTATGCTAGCCATGTTAAAAGAAACTAAACAAAAAAAAAATCGAGTGGTCCCAAATTAATGTATAGTTTAAATGTAAAAACTGAGATCAGGTTGGAAGGAAATTAAAATACCAATAAGTGGACAGCTTATGGCAGATAGGATACCTGTGTAATATAACTCAATAAATCATTGAATTTGTTTTGTATTTAACTAAACAATCGTTTCTAAATC
>Dhingra_Pear_16_GATCAG_L001_R1_001_paired_trimmed_paired_merged_contig_95890 ---NA---
CCAGGAAACGCCACTCATATTAAAAGATAGTTTATTGCATGGATGATGCATGCAAAGAAGTTGTCAATTACTTGAGTTGGTATACTGATATTTTCTACTAGTGGGAGTAGAAAACTGGCTGTGCTCTCCAGTTTCTTGAAGAAAATCGATTCTTTTTCATCTTCTTCTAGTGTAGTTAACCCATATATATATGCTTGCTTTAGTTCGAAGCCCTGCTGATTTTAATGAAACCCATGAGATGATGAGAGTGCTTGGATCTCCTGCACTGATATACACTGCAATCTTGATCATGAGCGATGAACAACTTTAATCAACCAGCAAAGATCCTTCGACCAACCAAAAGGAATTGCACAGCGGAAT
>Dhingra_Pear_16_GATCAG_L001_R1_001_paired_trimmed_paired_merged_contig_95891 ---NA---
CTGCAACATAACCAAAGAGCCACCCTTAGCTGTAGTGCACTAGGGAAGAACATATCAGTATAAGTATTCACCAAAACTCTGCCTAAAAGACTTCACAAGATGCAGGATTGGCGAAACTACAAAACAAAATTCAGCTTGCTGAACATTTGTTTTAAGTTTCTGCAAACCAGACACTGTATAATCTCCTATCTAGTTTCTCAGAAACCTAGCAGGGGCTGTAAAATCACCAATGGTCCCTGCGTACTTTCGGCAAGTAAAAAGAAAACAATAAAAACATCAATCCAATGGAAATTTCATCTTCCTAACAAATAAAATTATTTACAAAATTACTTACTCAACAATTCACAATAAAATCTGGTTGGCTTTCTTTCATTAATTTCATGCCAAAATCCCAAATTATCCTTCCTTTTCCTCCACTCCCCCACCCACAACCACAGAACAACCAAAACCCACACAAAAACATAGTAAAACAAAGACACGCATTACCCTTCTGCACTTTGGTGACCG
>Dhingra_Pear_16_GATCAG_L001_R1_001_paired_trimmed_paired_merged_contig_95892 ---NA---
ATATTCTCCACGAACCAGGAAATATGCCTAGTAATTGGCAGATAGTTCAGAGAGAAATGAAATGGTACTGGGGTTGCTTAATCCAAATAAGGGATAGCCTTCGTATTTTAAGAGTAATGCTACCGGCACCAAAATAAATCCCAAATTCTACATGCAACCTGAAGTCACAGTATTTCATATTTGGTCACGCCTGACTTGGGTCTGATGTCAACTTCCACATATATGGTGACTAAAATATGGGAAAACAATAGTGCCTCTATTAGTGGTTTTATAAATTAATCAGTAATTATCTTGTTGGCATGATTACACAATTTTACCTACAACC
>Dhingra_Pear_16_GATCAG_L001_R1_001_paired_trimmed_paired_merged_contig_95893 ---NA---
TTCAACCCTTAAAATTAATTTGACTCTGAAATAATCCAAAATATGATATTATCTCTGTTACAACATAACAAAATAATAATTTTGATAAAAAAAAAAAAGAGTTTCAGTCGTGAATGTCATATATATCTGGTATGTTGTAACAGGGATAATATTATATTTTGGATTATTTCACAGTCAGATTAATCTTATGGGTTGAAATGAAATAGGACCTCAC
>Dhingra_Pear_16_GATCAG_L001_R1_001_paired_trimmed_paired_merged_contig_95894 ---NA---
GTCACCTGAACATGAAACCAGGATTCGATTAATTGTACAGGAAATCCTCGTGTGAAAGATGTGATATTATAACTGCACTTCTCTAGCGGCCTAGAGGCTAGTGACTTTGATTACACTAGTTCAGCATCATAAAGTTACGACCCAAAAACAGACATACAGGCAATCGCATAATCATACAAGATGCTTCCTCTTGAGGCATCAGACACTATAACCAACGAAAAGCAAATACAGAAATAAATTGCTTCTGTGGATCTTCAATCTTAATGAGTTACAACCAAATTCTAGG
>Dhingra_Pear_16_GATCAG_L001_R1_001_paired_trimmed_paired_merged_contig_95895 ---NA---
ACAACACTGCAAACAAACACAAACCAAACGTATGTTTTCATTTCCACGAAACTAGTCCTCCGAAATGCATGTCATTCTTTTTATATGCAACATAGGAAACATCCCTGATATGCGTAAGTATTAACATGATGAAACATTAACTACTAAATATGAAGAACGTTCCATTGTTGGTAGAATTACCTTATTTCCCATTCATTATCA
>Dhingra_Pear_16_GATCAG_L001_R1_001_paired_trimmed_paired_merged_contig_95897 ---NA---
TCTGCTTAGTGTCTTTGGGTAAGGGATGCTTGTCATACATTTGTCAGAAGTGATTTTATGTTTTATCATGTGCAGATGTACCAAAAGATCAATGTGTTGAAAGATAAAAGCAGCAATTTAACACTTCCTATAAAGAGATATTATCAAAATGATTCCTTATAGTGGTTTGGGGTTTATAGATCTGCGACATTGATGTTGGCATATAGATGTAAATCCTTTGCTTTGAATCTGAAATTTGGGGTTTGAGATGTCTACACTGGAAATTTGGTTTTGATTTTTTTTTTCTTTTCTGGGTACTAAAAGTTTAGGGGAGGGGAGGCTACTCCATCCCAGGGCCAGGGCATACGACAAGCCTCTTTTGAGGACTTGCAGAGGGGTCTTAGCCCCTTTTTTTGGTTTTTACAGATTGTCCACCAAGAGGGATAGCTGGCAACGGGACTCAAACCTAGGCCTTGGTCTAGCGAAGAGAATGATCCTTACCAACTCAACCAACCCTCGTTGGCATTTTGATTTTTTTCCTCTATGTTGGAATGTAGTTGTTTTACCAAGCTTTTATTTCCATCCAATTTGAGCAAATTAGTCTTTTATTTCTCAGGCTAAAAAAACATAAGATTGTCTAAAGACTCTAAACTTTTCTTAAATATTTTACGTATAATATTGTTTGCACTTTTTTAGTTGTGTTGTTTTCCTTTTATGCATAAGCTTCTGTAAAATCCCTGTAAAATTCCTTTTCATTTTTCAAGATATGTTAATATATTAAATTATTTGTGGTGCCCTACATTGCAGTTTGCGAG
>Dhingra_Pear_16_GATCAG_L001_R1_001_paired_trimmed_paired_merged_contig_95898 ---NA---
ATCATGCACCTGTAACAATGTAACACACGAGATGTTTTGGGATTCGATTTCATTGGATATGGTTTTTTCTTTTTGACAAAAGGATACACATACACACGCACACACAAGGATATGTTGTAACTGATGCATAACTCTGTATCCAAACGAAGCCCAGAATAGGCCAGACATTAAAGAATCGTAAAATCAGTCTAACTCACATAGACAAGGGCGGATTTTCTCAGTTGAAACCCACAAAAGTTCCAACATACAAACAGAAGTATAAAAAACTAATAATGGAGAAAGAAGTGCATCCCAAACCTCAACAAGTGTTGCCATGCCAA
>Dhingra_Pear_16_GATCAG_L001_R1_001_paired_trimmed_paired_merged_contig_95901 ---NA---
GGTACTGATCATCTCCTCTGCAGAAAAAGCCTCGTGTTAAAACTCAAATCATAAAGATTTATCAAATTATCAAGCATATTTAAATCAAAAGAAATCAAAAGAGGATCCTAGTTTCCTAAAAATTAATCACTTTACTGCAGCCAGGACTTTATTGCCAGTGACCAGACCACACAATAACACAGAAGGCAGATGCAGATGCAGATGATAAGATATAAACATAATATATGAAGATTAAGATTGTAGTACCGTCTGAATTAAGATCTTTTACTTTACATTCTTTAAATTGATTTTCCGGCAATGATCCTGTACCATTCATAATTTTAATGTGGAAA
>Dhingra_Pear_16_GATCAG_L001_R1_001_paired_trimmed_paired_merged_contig_95904 ---NA---
GAAATCTCTGTTGTTGCAGGTAATTAAATACATGCTCTCTCACTTTTAGCCAGTTTATCCTGAATTAGTATGTTCACAAAATTTTAACGGAAGCTCAGTTGCGCATTCTTACTGATTTAGTGACTGTTTCGTTGTGTTGTATATACTGAATGTTGGGTTATGTTAATGGAGAAATTTTTTACTGTGATGAGAATATGGATAGTATACTACATATTTTTATATAAGTGGTGAGAAATTGTATTTTTTAAGTTATTAACTTTTTAATACGCATATTTCACCATTGGTATAGTGACACATGGTGCACAATTTCGTGTTCTAATCACACTGAAAAATCTCTTATGTTTATATTTTGAAGTTTTATTATGACATAATGCAGGTGTTGAAGCTAGAGGGTTT
>Dhingra_Pear_16_GATCAG_L001_R1_001_paired_trimmed_paired_merged_contig_95905 ---NA---
CTTTGTCTGGAGTGGACGTGAAACTGCAATATCATGAACAAGTTAGGTGAGGGATACTTGGCACAACACAGCATTTCTAAATTTTACGTAGGATAAATTTAATGAGGTGCAGGCAAGGTTCTAAAAGACGCTAGGCATTAGTTGGATGACATGCTGGGCCTAACGCTTAGGCGGATTAGACGGATTTAAGTAAATCTATTATATTTCATGTATATAAGTGTCTGTCTATACTAAAATTATATATAATTTCATCATAAAGTACAAAGTAGAATGATATATATATATATATAT
>Dhingra_Pear_16_GATCAG_L001_R1_001_paired_trimmed_paired_merged_contig_95907 ---NA---
TCCCCATGTTTCTTCCTGGTATGTTTCCGTAGTTATATATTTAAACCTAATATCACATAGTTTGGAAATACATGAGTGTTTGTACCGAGTCACAGGCTTTCTAGCTTCTGGAATTAGTCTGCCTTGCTAAAGTTTAGCTTATCAAACAGTTGGTTATTGAGAGAACGTAAATGATGGAACTTGCTGATGATAATTTGTTGATTGTTCAGTTCTGGAGGTGTGGTCCTGGCTTC
>Dhingra_Pear_16_GATCAG_L001_R1_001_paired_trimmed_paired_merged_contig_95910 ---NA---
AGGCGCGCCCTGAGGTGAGCCTTCTAAAACATTGCTAAATAATAAGGTTTGTAGTGTTTTTCTCTAGATTGTGATGTTATGAGAGGCTTATATGTGAAAAGCCCAACAGAATGACAACTAGTGTCTAAACGTAGTAACACAACCATGAAGTACAAATCTAAGATACATGCACAAAAGGTATCCATTTCCTGTAGGGCTGGCCAAGGGTCTAGTTTTTAAGATAACCCCTTTAATTGTTCAATGGGATAAGACAGAAAAAAACACCACAGATGTGATGTGGAGTTTATGTCCCATAAACACATGATAAACATCTTTCCCTTTTTAGGGGTAATCAACCTTCTAAAAGCAAGAATAATCGATTCGCCACCTAAAGGATAAACGAGAAAATAAAAAAGTAAGAGAAAAGGAGGTAGAATATGAGTGGAAAGAAAACTATTAAGACAAGTGCAGGATATATGTCATCATAGAGCCAGATGAGACATTTTAGACCTTAAGAGTTTAGCATGCCTGATCATAAGGATTACAGCTGTGGT
>Dhingra_Pear_16_GATCAG_L001_R1_001_paired_trimmed_paired_merged_contig_95911 ---NA---
GACATACGTGCTGCATCTGCTGCTGTAAGATACCTTGAATTCACCCACCAGTATCTTGAACAATGAGTTTATTGAGCTTATTGGCCTCCTTCGTAAATTGTTAAGCATATTTTTTTGCCAAAATTAAGTGAAGAAAGTCTTCCATGGACCCTTTCGGCCTTTCTTCCCTGTGGACATTTATCCAGATCAAACAACCTTTCTCCGATGGTTTACTTATTTTCGATAAAATCTGCTACAGATGTGTTGACTATGCACTCAGCAGAAGCCAGCTTGTTTGTG
>Dhingra_Pear_16_GATCAG_L001_R1_001_paired_trimmed_paired_merged_contig_95912 ---NA---
AAATTATTGTAAAAGTTTCGAACTCTTCCACCTCCCCCTAATAATAATAATACAATTTTTTCATTTAAAAAAAAAAAAAAAAGGATGACAACCAAAAATAACACGAATTAATTGGAATTCATGACAGTTACACATGCATTGTCAAATTCAATCATCCATGATTAAAAAACAAAAAAAAAATTAATAACACTACAAATCATAAAATAACCATACCAATCAACCAACATGAACCATCCAATAACAATCTTTGAAAAATCAATAAAACCCGAATAAATTACAAAATCAGCGACACAAAATAATACCATCCACCAAATTATTCTCACTAAACTCGATTACCAAACTCACAAATAAGGAATCAAATTCTTCAAAATTACGAATCGGAATCAAATATCAGTCTTCGTGTTTTGGAAACGTACCAGCCGATGAGGTAGCCGAAGCCC
>Dhingra_Pear_16_GATCAG_L001_R1_001_paired_trimmed_paired_merged_contig_95913 ---NA---
TTCATAAACTGATCGACTCTCTCTCAGGGTTATTTTCGCTCTGTGCCTTCAGTAGCATCAGTGTGCTGGCATTTGTTTCTCGATCTCGATTCAACACAGAAGTGAGTGGAAGTTTTGTTTGCAAATGCTTCCCTCAGGTGCATCACCTGAGTATTCCCTTAGTTTCTGAAAGCGGATACAAGAAAAGTTTTGACTGCAGCTACCATATTACAAAACCAATGGTCGTACAGATGATCGAACGCAGAAAACAGAGA
>Dhingra_Pear_16_GATCAG_L001_R1_001_paired_trimmed_paired_merged_contig_95915 ---NA---
CTCTTTGTACCCTATGGTTCCTGGGTACGTACAAATAACCTCCAAACTTTTGATTATCCTTCTTGTTATTATATATTCTTTTATTTCTTTCTTTTCTTTGGTTTTCTTTATCAATGTATTTTCTGTTAAATTTTAGAAGAGGCACCATAAAAAAAATATGGAAAACAAATAAAAATAAACACAATCACCATCTCTTTATTCGAGTAAACTTAACATAATTAAATGAAGCAAAATGTAGACATAGATGTAGTCACATTTGTTAGAATAAATGTACTTTTTCCTGTGATCTCGAGTTCAAATCTTCGTCTCCGCACGTAAATATCGCCTACATAAAAAATGTTTTTGAACACCTATATGTTCAATTTGGCCTTCCCAAACTATCACGCGTATGTGGAAAAAAAAAAAAAAAAAACACACACACACACACACACAGCTTGT
>Dhingra_Pear_16_GATCAG_L001_R1_001_paired_trimmed_paired_merged_contig_95917 ---NA---
TTCACTCTTTTATTTTCCAGTTACAGTATAGAAACCCTAACGAAACACATTTTCCATAGAACTCCATATAACCCCTAAAGCTCAATATTTCCTGCATAACTTCCACTTCGAGCAACATCAATTCTGAAAATGTTGTTTATCCGGTCTTCATTTCATTTCACTTTAATGAACCCTAGTTCTGCCCGATTCTGGTTTCTTCGCCTTGCTTTCACTCCACCAAGGACCTATGTCACCATCATGTATAATCACTTTATCCCCTACTTTTGATGACTACATGCTCGTATCCTC
>Dhingra_Pear_16_GATCAG_L001_R1_001_paired_trimmed_paired_merged_contig_95918 ---NA---
CAGGACCCTCTGTAGATCCGTCCCTTCATGCATGCATGCTTGCTTTCCACACCTTGTAAATGTCCTGCAACCTGCATTATTAGATCTTTCACTTTGCCCTGCTGCCCGTAATGATCAACATATGCGCACCAATTAGTTTTGTCAATAATTGAAACCTGACTTGTTATTTGAACTGAATATACATATGAAAATTAATATTCTATCTTCTTTATCAAGCAACTGTCGTCCCTTGTAAAGACTCTGCAGCACTACATCAAAGAGATCG
>Dhingra_Pear_16_GATCAG_L001_R1_001_paired_trimmed_paired_merged_contig_95919 ---NA---
TCATTTTGCTTCATAAAATCCATATCCAAATGCATCAAATGCAACAGAAAAACACAAGAATTAAACTATTAATTCAGATAAAAATCTCAAATTTTAAAGATATGGCAAAGCAATCAGAGAACTTTGAAGGCATGATTTGAAATTCCACATCAAATTCAGATTTAAAATAAATCTGGTTTCATCATTTTGCTTTGCCATTTT
>Dhingra_Pear_16_GATCAG_L001_R1_001_paired_trimmed_paired_merged_contig_9592 ---NA---
CGGTATGTATATTGTTTAGTGATTATTAAGAGAAGCATGCAATCCAATATCTTCGTCTTCAAACTTGAAACTTCCAATAATTGAATAAGAACGTGTTTCAGACGGCTTCTAGAAAAGCTTAAAGTGTTTTTTGACGATCAGAAATACTTATGATTACGCTAGACAGAAAAACTTATAAACTATGTAGGTCGGAGAAGTGTGTTCTAGGAAAGAAGACTACTCCTGTTCTTCAAGTAAAAAGCACCTACAACAAAAGCCCTTACGAACAGTACTTCCTACAAAAACAATTTCAGAGTAAATATTTGAAGAAGAGCTAGAATTGTTTTGTGACGATAAAAAGCACTTTTGATTACGATAGATATAAAAACTAATAAACTTTGTAGGTCTTAGAAGTGTGTTCTAGGAAAGAATACTAATCCTGTTCTTCTAGAAAAGAGCACCTACGACAA
>Dhingra_Pear_16_GATCAG_L001_R1_001_paired_trimmed_paired_merged_contig_95920 ---NA---
GCAAGGAAGAAAACAAAAATGAACAATGAAGCAATGAATTTAAACATCAATACGTATATAAAAAAAATACGTGCAAATCATAGAGTATTAATTATTCTGTTGCTAGACTAGACCATCAAGATGAATGCAGCACGGCAGATTAATGTCTTAGGTCTAGTGTTCAATGACCAGCAGAAAAGAGAATTGTCATTTTTAACACTAATGGCAGGTTTAACAGCTCAAATAATGGGTTCACTGTGCGTGTTGGTCTGACAACTATTGAAATCCAAAGACTCCAATCTAAGTTTTGACTGATATCTATCTAAGGGTGTTTAGACAAGTAAAGCAATTGATAGCCAAACCAGTCAGGATACCACATATGACACCAGCTCCAATAATCTCTCCTCAAAGCTC
>Dhingra_Pear_16_GATCAG_L001_R1_001_paired_trimmed_paired_merged_contig_95921 ---NA---
CAAGCTCCTTCCTTCCATTCGATTCAAATGGTGTAGATTGTTCTCCATCTTGAGCTGGCAAGGTTGTGTCAACAACTCAGAAACTTCTGTTCGTTGCTTGGCTGAAAGAATGTCGATAAGGTCAAGGTCTTAAGATCCATCTCCTTCACAAGGTTCAAATCAAAACTTGAAAACTAGGCTTATGATGTCATAATTAACAGATGTCAAAGTACCTATCAAAATGTTACTGTAATTGCCTTCAGCTAATACAGAAAGAAATTGTGGTCAATAAGTATTTTTAAGAATCAACGAATATATTAGGATTCAAAGAGCGTTCAAACTAGGCCTTCTGATTTTCCTCGATATATCTCAAGTTTGACTAAATTTCGGATACAATTCTGACAAACATATCAGGAAATGTGATGGAGTTGGGGGTTCTAGTATGTATGATCTTCAGAACTAAAGTGAATTGATCCAAAATCAAGAAATCTGTACAACTTAAGTTTCTGCTAATTCACCTAACCAGCGTTTAAGATCAAAATATGGAGTAAGGAAAATGAGGAAAATCTTAGTAGATATGATACCGCAAAAGACTCGTATAGAATCAAATATCAAATTATTTGTGCTGATCTATAAACAAAACACTGAACATGGTTGCATTATCTATTGTGCTTGATGCAGTTGCCAAATAATAATCTGATTGTAAAGTGTAGAAGGATTAACGAGTGCTTACTGAAGAGAAGCTTGTCGAGGCTCTC
>Dhingra_Pear_16_GATCAG_L001_R1_001_paired_trimmed_paired_merged_contig_95923 ---NA---
TAAATGAGGTCAAATAGTACATGAATCCTAGTTCTCCAACCTTACGCTATATTTTTTTAAGTCACACTCTACCTTATCATTCTTAATTACCACTACCCATGTTCTTTCTTGTCTTCCTTTTCCCCTAGCACTAGCCTCTCTGCTCATTAAGTCACTCTGCTAAATGGTGCATCCATTGAACTTTGATGAACACAGACAACCCACCATAGTCAGTGATCTATCATTTTATCGGAATATGTGCTAATTAACCTTCTAAATTCATTTCAAATCCTATCCTTTCACGTCTTCCCATAC
>Dhingra_Pear_16_GATCAG_L001_R1_001_paired_trimmed_paired_merged_contig_95924 ---NA---
TAATATCAGGTATAGAGGAAGTTCTACAAGGCAATATCAAAACATATAAAAAGGAATCTCAGAACAGATGCACCGAAATCATTTATCTTAAAATTGAAAATTGCATGCAAGAGAGAAATTCAGCAGTTTAGATGTCCTAGGAAATTTTCATACCAAGTTGCACTTTGAACAATTCATTAATAGAAAAAAGGAACGGATGGAATGAAAATGTGGTAAAAATCATATGAAATGTGACTGTTCCCCACCATCAAGTCAGTAACAGATCAAAAGCGTTCCAACAAGGATATCACCAAACACTCAAGCACACAACTTTTAACCATAGTTGTTTGAGGAACACTTCACATGAGTGCACATAAAATCAGAAAATGTATATACACCTATATGCCTAAATAAATTGAAACCATAGTAAACACATACATACATTATACATGCATATAATTAATTAATATTACCAAGTAATTAATAAAAAAAAAATGAAAAAAAAAAAATTG
>Dhingra_Pear_16_GATCAG_L001_R1_001_paired_trimmed_paired_merged_contig_95925 ---NA---
TTTATAGAATCCTCACTAGGTTTCACTTTTGTAAATAGAGTATCATTACGTAAATCTCAACAGCTGCTTTTTCTATTCTAATTTACAATTAGAACACCATGCAACACGATTTTTAACTTCATACAGCTGCAACATTTGGCCATGAGAATCACGTAACTCGTGTTAACATGAGCTCAACTATGGAATTAATTGATAACACAAGCATTCGTTCAGATA
>Dhingra_Pear_16_GATCAG_L001_R1_001_paired_trimmed_paired_merged_contig_95926 ---NA---
CATCAGTTTATTGTATTACTGAATGGTAGTAATTAAACAAGTATCAATATTTGTTTGTTTTCGTATGTTGAACACTAAATTCAAGTATTTTTTTTGGTCTAATGAGATATACATTGTTCATGGTATGTCAATTGTTTCATGGATTCTGCTTAGCTTTCTACAACATCTGCATTGGAACTTTACAGATGGTATAATAGATGTCATATTGAATAAAAGTTAACTGTTGTCCTCT
>Dhingra_Pear_16_GATCAG_L001_R1_001_paired_trimmed_paired_merged_contig_95927 ---NA---
GGTAGAAAACGGACGGGGAAGGAAAACTAGGTTAACAGAAGGTAGCGTCCATCAGATTTATAGAGAAAAGAAATAATATTAAATAGAAATATTAAATTCGAATTAAATCGGAGACGGATGGAAATTAGGTTTAATAGAAAGAGGATCCTCTCTAGAAGCTCTTTGCGAGAATTCTAAAAATTCTTAAATCGTGTTCGTTCATGGTATATCGTACGATCAGAAATTATTTTAAAT
>Dhingra_Pear_16_GATCAG_L001_R1_001_paired_trimmed_paired_merged_contig_95928 ---NA---
CCAGCGTAGCTCACATAATAAGGTGATTAAACTTATCTCTGAATCTAGGGTTTTACTAAAATTTAGTGAATTTCGTGCTCTGAATCACTGATTCTAGGGTTTCATTTCCGACTTTAATTTATCAAATACGATTTTTTTGGAGCTGAATTGGAACTGATTGAGTTAGATCCATGGCTGTGATTTCTGATTTCAATTCTCTGATTTGGGTTGTGCTTTTTAGTTTCATTGATTTTGCATCTGTGTAATTATGTGCTGAATGTTTGTTTGAGCTAATTATCACTTCACTGGTCAATTTTGAGCCTCAGAGTTCAATTAGACTCATATATCGTCATGAATTGAGTATGAATTAATATTTTGGTTATGTTGTGGTTGCGTGGTGAGAACGAGGGTCTTGAAGAAGCTCGAAAAAGCGTTGTTTTTTTGGATATCTATCTCGATATGCATTTGTTGTTGGATTCTTGTGTTTGCATACAACTTTCATGACAATTTTCTAACTGAATTTTATCTAATTTGAACAATAAGGTTGCTGAATTGCTAGAGT
>Dhingra_Pear_16_GATCAG_L001_R1_001_paired_trimmed_paired_merged_contig_95929 ---NA---
TCTGTATCCAATTTACGACCAAAGGTATGATTTTTTTTCTTGCTTTCATGGATTTAAGGTTGATCTGGTTCTGGGTTTTGCTTGTTGTAGATTTGGGTTTAGTGGGTTTTTACTGCTGTATTTGAAAATTTGAAATTTATCAGTGGTCGTGTGGATCTGTATCTGGATTTCCCATTTGTGGATTGAAGTTTATGGCTTTGAGGCTGTTTATACATGTACTGTGCACTCCATGTCAAATTCTGTGCATTTTTTCTTACAAATCTAGAACGAATCTCGAAATTTAGTTAAAATCGTCCATAGGGAATTAATGGTGTGGTGAGCAAAAATGTCGTCTCATTGATCTGGGTAATGTGAACCAACTTCATCCTGCTTCTGGCAATATCCAACCTTGCTTGACTTGTTAATGCAATACACTATGCAATATGCTTTATACTTGTGAAGGAGCAATCTTCTGCTACGAATTATAAGTATTAAACCCATGGAGTCCCTGCTCTAGATCAAACATTGACAATGGCAACTCAAGTGATTCTGCACAGCTCCAGAGTGTTATGTATGGTCTAGTGTGTATGCATGAGGGGCTTGGTTGTCCAATAGATAAACATAATAC
>Dhingra_Pear_16_GATCAG_L001_R1_001_paired_trimmed_paired_merged_contig_9593 ---NA---
CACGAGACATTAAACAGACAATAAATCGTTATTTAATTAGAAACAAATGTTGAAAAAATGATTTAAGCGTAGGATACATATAACTGCCACAAATGTTTGATCAAAAGTAGAACTAGAAACACTAAACCAATAATAAGCGGTATGTATATTGTTTAGTGATTATTAAGAGAAGCCTGCAATCCAATATCTTCGTCTTCAAACTTGAAACTTCCAATAATTGAATAAGAACGTTTTTGAGACGGCTTCTAGAAAAACTTAAAAGTGTTTTTTGACGATCAGAAATACTTATGATTACGCTAGACAGAAAAACTTATAAACTATGTACGTCGGAGAAGTGTGTTCTAGGAAAGAAGACTACTCCTGTTCTTCAAGTAAAAAGCACCTACAACAAAAGCCCTTACGAACAGTACTTCCTACAAAAACAATTTCAGAGTAAATATTTGAAGAAGAGCTAGAATTGTTTTGTGACGATAAAAAGCACTTTTGATTACGCTAGATATAAAAACTTATAAACTTTGTAGGTCTTAGAAGTGTGTTCTAGGAAAGAATACTAATCCTGTTCTAGAAAAGAGCACCTACGACAA
>Dhingra_Pear_16_GATCAG_L001_R1_001_paired_trimmed_paired_merged_contig_95930 ---NA---
TGTTTACATTATTGATGTTATGACCAAACAAAAGAGGTTTACATGGCGTTTATCTTATCTAACACCCGTTAAGTCTCTATACATTAAAAACCCAGAAGGATGTTACGGTGGAGGCAAGAAAGAGCAACAAAATTCCAATTTTGTAGCAACAACCAAACTTGTAGATCCCACCGAAAACCCGCCAAAAAAAATGTTTTTCTTCATTCAACGGAAGTTGTTCTTTCGGTGAATTACTACGATTTGCAGGTGAATGGATAGTGTGGACGACCAATTTGTTTCGGTTTGCACCCTTACC
>Dhingra_Pear_16_GATCAG_L001_R1_001_paired_trimmed_paired_merged_contig_95931 ---NA---
ATAAAATTCAGGGTGCACATTCTGAAGATCAAAAGATGTTTGCATACTTTACAAATTAAAAATCCATCTAAAACAACGTTAAAAGTAGTTATGTTCTGTTTTACCAAGTCCATTTAGCACAAGGCAAAAAAACTTTCCACAGCTAATCAGTTTTACTTGGAGTAAAGAAAAATGATACCACAGGGATCCGATAACACTAAAACATGTGATCGTAAGTGCAAGAATTAAATGTCTCTTCCACATCCTATGAATGGTAAGAGCAATAAGACTGACACTGTATTCCACCTCATCTGAATTT
>Dhingra_Pear_16_GATCAG_L001_R1_001_paired_trimmed_paired_merged_contig_95932 ---NA---
CACAATCATACATAACAAGCAATTCACTAAAACGACCTTATGACACATCTACATCAGCCTCTTATGAAATGGTAATTAGGAGTAATAATGTCACAACTTGCCCCAATGATTATATATGTCCTAAATAGCTAAAATATAATGGAAATGCAATGCATACATCCACAAACTCCATCAGGCAGCAGAAGATCACACTATCAGACACTTTACATTCATAACAGGTACAAATTTTCACCTATTTTGCTTAGCAGTTACCAAGAACCCCTCTCCCGTCCCTCTCCCCACAGCTTTATTGAGTGATAATCCAGCCCAGTT
>Dhingra_Pear_16_GATCAG_L001_R1_001_paired_trimmed_paired_merged_contig_95934 ---NA---
AACTTTTATGCTACTATTGTTGCTCTCCTCTTTTTTTGTCATTGTTTTTCTTGTTGTTGTGTATGACTACTATTAAGCACATGGCAAATGTTGCATAATCTTTCATATGGTAAATTAATTACCAGTATCATGGCATTTGTTTGTGTCTCTAGGCTGGCATTGATATGAAGTACTGGTGTTATATGATAATTACGTCCATGATTGATTGCTCAAGTGTTTCGCTTTTCACATTTTGGGTCAATTTCAGCGTTTC
>Dhingra_Pear_16_GATCAG_L001_R1_001_paired_trimmed_paired_merged_contig_95937 ---NA---
TTTTGTTTTTGAGTTTTGTTTTGCTGGAGGACAAGCAAAAAGCTAAGTTTGGGAGTATTTGATGAGTACATATTATCCCATCTATTTTACCCTATTCTTAGTTATAGTTTATTGGTTATTTTGGTAGAATTTTGATACTTTGTTATGTATTTTCAATGCAGGACATTCGACTTCCTCTTGAGCAAAAAGTGATCAAACGGATGAATTTTAGAGATTTCAATTGAAGGATG
>Dhingra_Pear_16_GATCAG_L001_R1_001_paired_trimmed_paired_merged_contig_95938 ---NA---
CAACAACCTCTTGCCAACCTTTTCAGTAAATGAAGATAAGTAACACAGAAATCGGTCCTTGATGTAAGCCTTGTTATTGAAAACCTACAGTTTATTCTAATTTATTGAGAAAGGAGATACAATGAAACATTAAACTCAAAACAGTGTATCCTCCTTTTGAAATTTGATATTATCCGAAGCAGTCACACGTTAACCAAAACAGAAAGCTTTGTCT
>Dhingra_Pear_16_GATCAG_L001_R1_001_paired_trimmed_paired_merged_contig_95939 ---NA---
AGTTTGTTAGACATCCTGAATTATTTCTCATCCTTTTTGGACTGCATCAATATTGTTCGACACATCAGTTATATTTCATTGATGTGTTATGGTTTGCTATCAATCTTTAATTCTTTTACATCATTAAGAATGCCATTTGTTTGTTTGTATGGACTCTCTCCCTGATGACCAGAACTTAATAAGTTTGAAGCCTACATACAGTCAGGGGATTTGGACTCCTTTGGGTT
>Dhingra_Pear_16_GATCAG_L001_R1_001_paired_trimmed_paired_merged_contig_95940 ---NA---
CACCATCCTCCTCCTCTCTTTCCCTTTAAAAAGTAAATAGAAAATATATAGCAAGGTAATCAGGCATAACCAAACAGGTCATATTAAGTGCATAAAAGTTTTAAACCATCAATAAATGAGCATGAGTCAACTATCAATCGATGAGCATCACCTACTGGTCCAATGTTTTGTTTGAGTTTTTTAACTTTTTTTATAACCTGGAACATCCACATCTTTGACCCGACTAACCTCTAAGGGAACATTTTGACCCTCCATTTCGAATGGCCAGGAAAACCCATTGGTCTATCTACTTGACACTAAATTCAATACCACCTTCATTATCGCATTCTTATCACAGGTGTAGCAAATTTTCATGTGAACTAGTAGATTTCAACAATCGACTTATGCATTTTATTTATTTTCTACAAGTGTTATTGGGGGAGGGGGAATTGAACATAGAACCTCATGTGGATGAGTAAATGCAGTTAACCATTTGAACTAGAAGCCCTTGCTTCACAAATGAATCTTTAAACAAAAGAACAATATCCTAAAGCCTGCTCACATGCAAATTCTAGTCAGTTTTGATCCAACCAAATAGTTATTGAATATGACTACGCCATTTGAAAGTGGAAGATACAAGATAGTAGCCAATATGATTTCTGGTTCTTGGGTTCCCACTTCAGTGGATTATGTACAACATTCCATATACCAGGTATATCCAACTGCTCCTAATAAATAGGGCAAGAAACACGATGATATCCTACGGTTCAATGAAGAGAAAAATAAGGCCCACATACCTAGACTGTAGCCAGAT
>Dhingra_Pear_16_GATCAG_L001_R1_001_paired_trimmed_paired_merged_contig_95941 ---NA---
CAGTGGCACGCCTAGCACTTGGTTAGTTTTGATTGCGAGTCTTAAGGCCTACACCTAAGGCCCCACAATGGCACATTTCAGAACTAACTTCGTTCTCTTCTTGTAGCACATCAACAAACAAGAGCCCGACTACACATCCAAAGTGCCAATCCCTTGGGGAGCTGTACTGAGGTCTGAGGAGCCTTCTCCAGAGAAATCTTTGCCTGAACAGGCAGTACTAAGTGAACTATGCAACTGCGTATCT
>Dhingra_Pear_16_GATCAG_L001_R1_001_paired_trimmed_paired_merged_contig_95942 ---NA---
TCGGATTCTATACCAACTTCTAACACAACCTTAATCGTTTGCATGAAATCTTGTAACTTCCTATAGTACCTCTGTAATCGTATCACCTGTAGAACTACTGAAATAAAACCAATAAATATGAAATTAAAATATAAATCTGAATAATTGGATAGATATATATATATAGAATCTGATATCCTTGCTCAAGAGTTTTGAAGATATAGGACTACTATAAAACGAAAACAATTGTGATCTACAAACATAAAGGCGCAATTGTAAAACCAAAACAACTATATCCATCAAAAAGTGCAATCAAAGCATATAACCTCATCCAGCTCCATTTTACGTATCAATAAGTAAATTGGATCAAAATCAAAATCCAAAACCCATTAATAAAATCCAATCTTTTACTTCAACGCAATCATAAGTTAAGATTGAAACATTATTACCTGCTAAGAAATCCCAATAATCAAATCCTTCACTTGGAAGAGTCGATTGGAGCCAATTCGGGCTTGTTATTCAATCACACAAATCAAAATTCAAAGTTGAAAGCATTTATAAAAGACAAATAAAAAATATTACAAATGAAAGAGAAAAAAATGGTAAGAATAATGAAAGAGGAGCGTGTATACGGCGGAGAGGAGCAATGAGCATCAACAATCTTCGCTAGATTTCAATACTACGATATCATAGACGGTAATTCCATAAGTGTTTTAATCCTAAGATTTTAACTGATTTCAAGTAGTATACATCCAAGAGCTTACTGGATTTTGAGTTGTATACTGCTCTCCATTGAGTCCTCTTGTCATCCGAGGATGCAAGTTCAGTGGTGAAACCACATGAATCATTCCCACAAATAAATGCTAAAGGAAATAGCCCTATAACCAATTAGTAAATGGTTTAAGTCAATTCTAATATATAAATGTGAAGAAAGATAGATAGATAGATAAAAGCATGTTATGAAGATTGAGAGAGTAGAGAGGAACTGAAATAGACCTCAGCAAGTAGTAGTACTGCAGT
>Dhingra_Pear_16_GATCAG_L001_R1_001_paired_trimmed_paired_merged_contig_95943 ---NA---
GAAAGCTCATGGTTGAGCTTCACCGTGTGGTTGGTTGTACGTTCTACCTATAAGTGGAAGGTCTCCAAATCTCGAAGACAACGTGTTTGGGTTAACATTTGAACTCAGGGCCGAAAGGAAGAAGGGCCCAAAAAGATTAAAGAAGGAAGGCTTGCTCAAGGCCCCACACCAAGCTCAAATCGTCCATCTCAAGACCAAATGGTACTCCCCCATCAATGCAAAGGCTAGTTGCTTACAAGGAAATTGACAACTGATGGAAATCAACCTACTCTCAGCCTAAAAGCACTTTCTGAATGGCAGAAAAGGTAAAATATTGATGAGTCGCTACCCTTCAGTTGCTTTTGGGTAAGAACAAAACTACAAGCAGTCGGGCTAATTCGTCTATAAAAGGAGGAAAAGGCCCCAGCAACAAAGACATTCAACCAATCAAACAAACAAATATACAACTTGCCTCTCAGTCAAGCAAATATCCAAAAAGTTGTGCTTTGTCCAGACACTGCACCCTTTTAGCCATAGATTCCCCTTAGAAAGACATCTTTTGTCTAGTATAAAAGCTCTGCTACTTTTCCCAAATGTTGTAGTATCGATTCTCTCATGTAAATTTGTTATCTTTCACCCCGTTTTAGCACTTGATCCCCTGTAACCACAAGGAGAAGAGACCACAAGACGTTTAAACCTTACCCAACAAGGTGAAATCTTATCCGATTCGCATTGTTTTGTCTTTAAAATCAATAGATCTAGCGTTATTATGCATTTCCCAGTATATGTTCAAATCATTTCTAGTCTTTTGACGACCCAAAGTCCCATCAGTGCTCAGATCTGGCTTACATAGTGGTTTACCATCATTAAAAAGGCTAAATGGGAACCAAACTGGTGACTTAACCAAATATGGACCTCCACCCTTTAAGCATACAAGATAACGAACTAAAAGTTCTTGGTCTCAAGGCATAAAAAAGAACTTCATGTGGACTTTACCCATCCACGACAATCCCTTGATAACAAGAAGTTAGAATAACTTGGGGCGCAAGTAATCGGCTTAAATACACTTGTTCTACATCTATCATACAGAGATGGCAGCGGCACGCCTTCGCACTCAGTTAGTTTTGATTGTGAGTCTCAAGGCCTATACCTAAGGCCCCACAAAGGCACCTTTCA
>Dhingra_Pear_16_GATCAG_L001_R1_001_paired_trimmed_paired_merged_contig_95944 ---NA---
TTTACTCTTTGGAAGGGATGTCTCCTTCAAAGAAAATCGGAAGAAAGCAGATGTTAATTTCCTTACCGAGCATTCAAAGATGCTACATATAAAAGTTAGAGGGCAATCTTGACATTATCAAGCATATTCTGAAGATGAAATTGCCTAGGAGACAACTAGGTAGATTAATTTATCAGATAAATTCACAAGAGATTTATGTTAGCAAACAACTTGCATGTGTGGTCCAACATCCTAGTGGATAGGGTGTTGG
>Dhingra_Pear_16_GATCAG_L001_R1_001_paired_trimmed_paired_merged_contig_95945 ---NA---
CGTTCATTGTAAAGTTCTTGGGTAGCTAAACGATGCACCTAACTCGTGTTATGGCATTTGAAACGAGTTGATGCCTATTTCATGTTCAATTTAAGGATATTTTACTAGTATGTCTTTTACATGTTCAATTTCATCGTAGAGTTTGTGAGGTATTTGGTCTGGGATCATTGCATGCTGGCACAATTAGTATCCTTGGATATAATAGGTGTTTATATTGTGACATTAGTATAGATCATTCCATGCAATAATCATGGTAAGCTTCCTCTAAAGTTGTTGAATTCTTGTTTGTTTTGAATGCAAACTTGTTATGGGTTGTCAGGAGGCCAGGTC
>Dhingra_Pear_16_GATCAG_L001_R1_001_paired_trimmed_paired_merged_contig_95947 ---NA---
GCCTCTGGCAATGAACTAAGATGCACAGTCCCAAGCAATGGTGACAAAATAAAAATCCACCATGAAGTAATGAATAATAAATAAACAATTAACACAAACTACAAATCTTAGCTAACTTTAAAGAAGACCAAAAATAAAGTCTTGAACATATGGATTTAATCATGTACCCCAACCATACACTTCCTAAACCTGCTTTCCAGTAAACAGAAAAGCAGTTTT
>Dhingra_Pear_16_GATCAG_L001_R1_001_paired_trimmed_paired_merged_contig_95948 ---NA---
TGTGTGTGTGTGTGTATGTGTGTTTAGAATTAAATTATAGCATGGTTTGAATCTCACTCCACCGAAGGCGTGGGTGTCAATCTTAGCATCTATTACATATTGACAGTTTGAATAACAAGGGAAGGAAATTAAGTGCAAGGCAATTCCATAAAAACTCGACAAGTGTATAGATATATGGTGCAAGTGTGCGACCAAAAGTTCACTTACATTCCAATGGCATTTTTT
>Dhingra_Pear_16_GATCAG_L001_R1_001_paired_trimmed_paired_merged_contig_95949 ---NA---
CAAAAGCACTTCAATTATGTAAGGATGGAAAAGGGGTGCAAATAACTTATGCCCAATCGAAATCACTGCCTAATTGTCAACTTTTATAGACAAAGATTAGAAAAGTTTAGAACCAAGCACAATAGTTAAAGTTACTTTAGATTTTCCAATGTTCATAATCATTTTGCTGCTATATAAACTGATGTATTGGCAATGGCATAGAATGCCTATAAAGCTACTTACAGCGCAACAAATTCCAATGCATATA
>Dhingra_Pear_16_GATCAG_L001_R1_001_paired_trimmed_paired_merged_contig_95951 ---NA---
TCAACAGATTAAGATATTCCCTCTTTCCAAGTAAATTGAATCGCTCCCTGTCATCCCATATTGTAAGACGAGCCACTTCTATCTGACCCCTTCAATCTTTTTAGCATGCCCTTCTTTCCCCCCCTCTAGCCATGGAGATAAGAAGCTTTCTATGTTCTTTAATTTCTTTTGCCACCGACATTGCGACGCAGACTAATAATATAAATATATATATATATATAAATAATAA
>Dhingra_Pear_16_GATCAG_L001_R1_001_paired_trimmed_paired_merged_contig_95953 ---NA---
AGGTTTCTTAGGGTTCTTGCTGCAGTGTACGTGCTTGATTGTAGTTTGAAGTTCTGTTAGGTTTCTTCGGGTTCTTGCTGCAGTGTACGTGCTTGATTGTAGTTTGAAGTTTTGTTCGGAGTCTTTGCGCGTATTATCTACTTTATTCTTTGCTCGTTTGTTCCTAAAGAAAAGCATTTGGATGACTTCAAGTTCTATGTTTAGTTTCTACCTTTTGTGCATTCTTACTAATACGATTGTGACAATATGTTTTGGCACCGAAGTGAGGTCAGTTGAATTCTTTGCTGTAAAGTTTATGATACGAGACTTTATGATGAGGCTGTTGCT
>Dhingra_Pear_16_GATCAG_L001_R1_001_paired_trimmed_paired_merged_contig_95955 ---NA---
ATCAACAACTGCTCAACAAAACAAATACATAATATCAAACCAGGCACAAGTTACTCCATCATCATGTTGATACCTCAAAGGCATGCACCTACTAAAAACGCCTGAAGTAGAAAAATAGTTGTTTTCACTATAGCATAAGAAATGCCCCACAGTCCAATACAAACATAAATCTACATACATTCCAATATGCACATGCCTCATTATTTACTTTGTCAGGAACACACTTAAGAAACTCTCAAATTTAATTGTATATCAAAGTGTTAAGGGATCCATCCATCTGTCAATTTTTGTAGCTAATGCTCCTATCAGAAGATTAGGTGCTCAGCAGTCACCAATGTTAACAGAAATACATGGCGAACTAACATGGATGTAGCATGCCGAGCATGAAGACAATAAATCTCCATACTTAACTGGATTAACACAATATTAACTCAATCAGGAAACAAGGTCTCGGCCTACACATTCAAACAGAAAAGAAAAACTCCTTTGACGATAAGAGAGATGGATAGCAATGACGAAGACAATATTGAACCATGATTAAGCACTTTCAGCTACCAAACTATTAAAAGCATACAAGCCACGTTGTCCTTGTGCTACCACTTCAAAAGTGTTTGATCAAAAGTGTGATTAAGACTACTTTGTCAACTCAGCTCACAATTTAGGAGAAAAAAAATGTGAAAGATGTAAACAACACTGAAGAGTCATAATGCATCATCGCACATTGATATTCGTAACAGGTTGAATTTCACAAGAATCTCGAAATTTAATCAATATATTTAGAGTCAAAACCACTAACCTTCTTTATCCCAAATCTGCAAAGG
>Dhingra_Pear_16_GATCAG_L001_R1_001_paired_trimmed_paired_merged_contig_95956 ---NA---
ATCGCTCCACAAACACACTACAAATGAGTATCAAACAAATATCAAAGCACCCCAGTATAATGATGCCGCATGGCTATCCCACTTTTCCTACCAGGTGCCGTCTATTTGGATTATTCGGGCAATTGTTTGAGAACATGGCGGACAATGATGCATGGCTAACAAAGATGATTCCCTATCGACAGTCAATTTCCAAGAAAATCCACACACCGCTGATGGAGGAGGACCTAGAAGATGCTATCAGTTACCGGCAAAGGCTCGGAAAGGGTTTTGGTAAAGATTCTCACTACTTGTTTCAAAAAAAAAAAAAAAA
>Dhingra_Pear_16_GATCAG_L001_R1_001_paired_trimmed_paired_merged_contig_95957 ---NA---
AGAAGTAGCCAAACTTATTTATAAACTCATGCATGGTTTCTCCTCCCATTAATGTGAGATTCATTCCTCAACATGAATTACTGTTTATTTGTGGTCTCGTTTCTTAGTTGCATGAGAAGTCAATCAAGGTGTAGGCAGTGAGATCTTTACCAAATCCATTTCCATTCCGAACCTTTGCCGGTAACCGATAGCATGTTCTAGGTTCTCCTCCATCAGCTGTGAGTGGATTTTTATTTTCTTGGAAATTGACTGTCGATAGGGAATCGTCTTTG
>Dhingra_Pear_16_GATCAG_L001_R1_001_paired_trimmed_paired_merged_contig_95958 ---NA---
GAACAAGGAAATTTGTACAAGGCACCCAGAAAGTTCTATACTATTAACCAAAAGAATAAGAAACATTTTCGTGTGTTACATTCTGGTCAGCAGGTAAGCGTTCACACCTTTGAATCAACTGAAACTTATCAAGGGTGGAAAAGTTCTGTCCATATTTTGTTACGAATTTGGCTTTTGCCAAAGATGGGCAACCTCAGAATTCAAGCTTTCATAGTGG
>Dhingra_Pear_16_GATCAG_L001_R1_001_paired_trimmed_paired_merged_contig_95959 ---NA---
GCACAATACAAATTGTAGAAAGGAATAAAAGACAAGCTAACAAACATGGTACAAATGATCCTTCATCACATGACAAACTTGGCCGATAAAGATGCAGTGAATCAGTTAACACAAAAGAACTGAGACAGTTCATTAGTACTTTTGTAGTTCACGGTTCACGGTTAGACCACCCCCACGAATTTTGCATTTGCATCTTACAAAATAGGTTGAAAATAACAGAATTTGTACATGACCATGAGGCAAAACAAAAATTTTATTTTGCAAGCTATAATGAGATAATTAAACCTTCTTAATTTAGAAAAATTAAGCATTTCGTTCTTGATAAAAGCGCTACCGGACACCCATGTGCTAAATTTTTATCATTATCATTTCTGAAGTGCAAAACTACTACTCAAGATACAAAATGATCCCAAAAGCATGAAAAAAGAAAATGCTAATACTCCAAGATTTTAACGAAAAACTTTTCATGGGCATAATGCATTCTAAATACCTCTTTTGAGAACAATCCCCCAACTGCAGAAAGTCCAA
>Dhingra_Pear_16_GATCAG_L001_R1_001_paired_trimmed_paired_merged_contig_95960 ---NA---
GTGCTTCTTGATGTCAGAGGATCCTATAAATTAACAAAAAAAAAATGAGAGATATAATTAGTATACAATGACTTTCATCAGTAGCTGGCAAATAATATGTAGCATTACACACACACACACACAGATTCTTTTTTCTTTTCTGTGGTTCATTATCTGAATAGCCATCTTCCATTTATAGGGAATCTATAAGCATTTTGCAATGGTAAGAAATAAAAAATT
>Dhingra_Pear_16_GATCAG_L001_R1_001_paired_trimmed_paired_merged_contig_95961 ---NA---
TGGTGGCACCTACTTTTATTAGAGAGGTGGAACAAATAGGGTATGAAAAATATGGTAAATGTAACATTATTTGAAATTATTTTGGTTTACGAAATGATAAATTCAAATTTGAATGCAAACGTGTAAACACAGGACGTATGTAAACGCACTGCTCTGGTAACTGTCATAACTCACACTTGCATCCCTAGTTTTTCTTCCCCAGTGCGATTCAAAAGCAAGAAGTTTGGGATTAAGTGTCAATAGTGAACTATGAAGTTACCAACTTCCATTGGTTTTTTAACCACCAGTTGGCCGCATATATAAACACACATTGTATTCCAAATTGTCCAGCGATTGGATTTGTAAAACTAAACACTACGCATCCATCCCTTTCTTAGTGAAAATTTGTCGCTTAATTAGAGAAGGGTAATTAATACTAGGGAGACTAAATTTGTAAACAA
>Dhingra_Pear_16_GATCAG_L001_R1_001_paired_trimmed_paired_merged_contig_95963 ---NA---
GCATGAGCACCTACTTCTTATACGTTGTATTGGGACCGGGGGTTGAAGGGCTGCCAAGGCTTCCACCGCCTCCGATTGAAAGAGTATTGGAATTTATCACCTAGGTAGTTTCTTGATGCTGGCCAACAAAAGCAATTGATATCGTTCATCCATCATAACCAACACCAGAAAACACAACTTAATCCTGCTCTCTTGAGCTTAAGGACTGAAAATCTAGTGATGCATCAAACAAATTGTATCCATAAGCTCCTCC
>Dhingra_Pear_16_GATCAG_L001_R1_001_paired_trimmed_paired_merged_contig_95964 ---NA---
AAAAAAAGGAACACGAAAAGACAGAATATCCAAAAAGATTCTTGAAAAGACTATCCAAAATATCAATAATGGTTATTTTAGGTTGAAATTAGAAATTCGATCCACGTGTTGTTGCGGGATTAGTAATTGTATAGATAAATATGTTTAAAAAAATGTAAACTCGAATTTAGTGTAATGAATAGATGTCTAAGTTTACGATGGCATTTAAATTTGAACCAATAAATATGTAAAATGGAAAATTGAAAATCCATTTTGGTATATTTATGCTTAGAACCAATAGGGCGTGACCAATCGATCATCCCAATAAAGTAAACAACTTCATTTCATCAAGAAATATTTTTGTTTTGTTACTTTATAAAGAGAATTTGTTCCGATAGATCGAAAGCAAGCGGATTCAACTTTGAAAATCTCATAGTATTTAGTAGACTAAAGAAACAATTTCTCCAATTACATTAATAAATAGTCAAAAACAATATAATCCTAAATGTAAAGTCACGTGATTTAATAATGGTCAAAAACCATGTCAACCACTTAGATATCAAAAAATAAAAAGCATATGGAACTGATGACTTACTTGAGCTGAGAGTTTTAGATAA
>Dhingra_Pear_16_GATCAG_L001_R1_001_paired_trimmed_paired_merged_contig_95965 ---NA---
CAGTGGTCCCTTAAGAAGTTCCCTGATGCACAAGGCAAAGTAAAACATCATATTAATTTAGGTAATAATAAAAATGGAAAGAACCAGAACAACGAAGTTTGATTTTAGTCTTGCTCAAGCATAGCCTGCTGCCTGCTTGTACAAAATTGTTTCCCACAAATGATATTGGAAAAACTAATGAGAGATTTCTTTTGGGATTGTTCTGGAGAAGTGAAAACACGTCATTTGGTAAGGTGGGTTGCATCAAACCGTTGCATTTGTACTCATTTTTATATTGTAATAACAGAAATTACTTTGTTTCTCTTAAAATGTCAAGCAGCTCGGTAACTTTACTGAAACGTAGCAATGAACTCTATAGGTGAGACCAAGTCCAAGAACAGACAGTCAAATGTGGGTTTATGGCAGGCATATTCAATATCGACATCTTTAAAGTAATAGGTCTTGCAAAATAACTACCTGTGGTCTCCATATCTGCTCATT
>Dhingra_Pear_16_GATCAG_L001_R1_001_paired_trimmed_paired_merged_contig_95966 ---NA---
GTGAGACATGTAATACGATGCCTGCAACCAGGTTTTTTAATAAATCAAATCTCGCAACAATCGGGATACAAGCATGCATAAATACTCAATGAAAGCTCTTCCCCTTATTAGTCTATCAGCTTCTTCCATGAGCTATTTAAGATTAATCGGTAAGAAGACAATGTTCTCACCTAGAAGGTTTTGTTCATTTCACATAGAAGACAAGACAAATATACAAATAAATAAAAGCACACAACAACATAGCAGAGTAAAAGAATGAGAAATAGAAGATCACAATTAAATCAAGAAAAGATAAAACCAAACAACAGTTTACCATTCGAATAAAAAATAGATCAAAATTTCAATGTATTTTGCGCTTTAGCCTTGACAATTTATCTTTTAAAGAATGTTAACCTTAAAGACAACCACATTAGACCATGACTACAACAAT
>Dhingra_Pear_16_GATCAG_L001_R1_001_paired_trimmed_paired_merged_contig_95967 ---NA---
TACATGTTTTCTATTACATTGGAGAAAATCAAACTCAGACGAAATGGATCGCTAAAAAAACAATCTACATGAATATAAAAGTAGATAAATTATAATAATCAAGCCATTAGCTTAGAACAATTGCCTGCGACATTACATCACACAATTCACGCCAATTCAACAAACACACAAAACACAATTCATCGAGAGATACTCTATTAAACAGGGTCTTAGTACTTTTGACCCGTGTCAAACTTGCATTTGCCGAGTTACGCTACAGAGATTATATCTTTTGACTGGAAGAGAGAAATTCTCTTGTTCATTCTCACTTACAACACATATGCCTACCAATCACTACTCTTCATAAATATAAAATCTATAACAATACCATTATAACACACATGAATCAATAAACAAATATAAAACCAAATGGAATTTTGAAGTATAACTACTACAAAACAAATCCGAAAGTATGAATCTGGTGGGTTAACCCATGTTTCACCTGCAGCTCCAACTTGTCACTTCT
>Dhingra_Pear_16_GATCAG_L001_R1_001_paired_trimmed_paired_merged_contig_95969 ---NA---
CGTTCCTAACGACAATTGGTTTTGGTTTATTTTGGTCCGTTTGGTGGGCTGGTTAGGAAAAGTCATTTTCTTTTAAATTGGACTTGTAACCTAACCCATGTTTAATGCGCTAAAATGTAACATGAATTGATTTGGGTCCAGGATGTGAGTACAAAATAAGACAAGAATCATACCTCTCGCTCGAGGTGGGTTACAAAGCCAGTCGAGCTTCTCTCTTGTTCAAGCTCTCTGCGCTTCCCTTTCGCTGATTTCATCATTTGCTTTTCCTCTTTTTTGCAACTTCCTCTTCTTTGTTCAAG
>Dhingra_Pear_16_GATCAG_L001_R1_001_paired_trimmed_paired_merged_contig_9597 ---NA---
ACCTCTTGCTGTCTTTGTTAATGGTAAGTGTTATGTAAGCTTCTCAGCTAAATCTTCTATGTTTACTGAGGAATTGCCCTTTTCCCCACCGAAATTCTCATCTTGTGTGCTTTGTTCGTTTTTAGTTGCCTACTTTAGTAAACAAAATAATGATAGATGGTCTAATATCATTGATGACATTTGGAAGAAAGAAAGTAGGTTCCCATGTTTACTTATATAAACTGCATAACTGAATTGTAATGTGGGACATATATTTCATGGTTGCTCTTAAAACTAAAGTGTTAGTAGGTCCGGCTATTGCATAATACTCCAGAGGAATGGCCTATCTCTGCTCTCTTTTTTCAGGCATTTATGCATATATCTCTTTCTTGTGGCTTTAGGTGTGTCTGCAGCGATGAATGACCTCCGCCCCTGTGC
>Dhingra_Pear_16_GATCAG_L001_R1_001_paired_trimmed_paired_merged_contig_95972 ---NA---
ATAATAAACACCTTCAATTTAGGCCAAAGCCATTACAAAACAATAAACACCTTGAATCTAGGCCAAAGCCACATGCGTGCCCATGAGATGGAGGTTGGCCATTACAAAACAATAAACACCTTCATTGATTGACTGTGATGAGGATTCCTTACTTTTTTGAGTTGATCTTCAACCAGAAATGTATTAAAGATAGAATTTAATCATATCTTTAATGCATTTGACTTTTCCATCTCACAAGCTTGGTAGCTTGTGTAGTCGTAGCCAGCCACTCAAGCATCCACGGATGTTTAAATGCACGTGAGAATATTTGTGTGCCCTGCTCATTTATTAGGACAATTTTGTCTTTTTATGAAAAAAATTCACTGTGTCGTCTTCTAGATGTTTGGTATTATTTTTGGCTCCACACTCACTACAATAGGAAATGTATTAAGAATGTCAATGAACCTGTTACTGCTATTCACAAAAGATTAAGTGAATCAATACACATGTTACTCATCCGAAACCTCATTGGCGGCATCTTCACTATCT
>Dhingra_Pear_16_GATCAG_L001_R1_001_paired_trimmed_paired_merged_contig_95973 ---NA---
ATATGGAGCACTGACTGATTATCAGGTACAATAAACACACAAATTTGGTCTTGGTGCCCATAATTTCGGTATGGATTTGGTCGGATCAGTTTCTGTGGTTATCAAAATTTTCAGCTTGTTAAATACTTGAGCATTCCAATGATGTTCTCTTAGAGAAAAGTTTACTTTTATTCCTAATCCAGTTTATTTCATTTGATTAAAGTTTTTCACAACCACCTGGTCACAACCACATGTTCTTTCTTACTTTATATTTTTCCTTTGCACTGGAGTTGGGTATACATGACCTTAAGTCATAATTTTTCAACAGTTCATGCG
>Dhingra_Pear_16_GATCAG_L001_R1_001_paired_trimmed_paired_merged_contig_95974 ---NA---
AGTTGAATTTTGTGTCTCAATTCTTTCAGGTTTCATCACACTTTGGTCACTTATATAGCTTCTACCACCAAGGCTCACCTCTCAAACTATTTGTGTCAAAAGAAGCAAATCATATTGGCACAATGGCAATCAGGCAAATTACTCAATCCTAACATTCTTGTTGACACGTTTTACTGGCAAAATTAACTGAGATCTAGGCTCATTAGCTTTAAAATCAAAGTTCATCTCCAGGTATATAACTCATCCGCATGCACAAATAAAAACAGTTCCAACAGGAGCTATATGATCATTTAAGGATCGAAGCAAAACAAGAAAAGCAATGAATGATCGATTGTTACTCGGCAAATAGCAGTAAAGGTGTCACGGGAGTGATTCTAAAAAATAGGAAAGTTTACCATGACCTCTGATCCAACAACTAATAATAGATTTATGCAAAGAAACAAATACAAATGACAGAAAACAATGGATAACATGCGTCTAAGAAAGATAATTCAGACCAAAAAGACAAGTTAATCTAATTACCAGAGAAAACAAAACAACTTTTTAACTCCGAGACAACCCTTCTCTTTGTGCTTAAAATAGGAAGCCAACAAACTTCAACAATCCCAAACCACCGTGTCTCTAACATAGTAAATAACTACTGCTTAGTAACCAAACGCTTTGCAAGACTAGTTGATAACTTTGCATTCTTTTCGTCTTGCCAGTTGCTACTACATAAAGTTGCATGCAACTCTACAGAAAGCAGCCAGTTTAACAGATACTAATATATCTGCCTCTTAAGCAAATAGAGGAAAAGAGACATGTCGATCTCTCATAC
>Dhingra_Pear_16_GATCAG_L001_R1_001_paired_trimmed_paired_merged_contig_95975 ---NA---
ATCAGATGAGTAAGGACTCAGTGTCTGCAATGTTACCATAAGCATCTATCTATGTTATACCTTTCAACTGGATAAAAATCTCTGTAGACATCATTTTTGATGCCTTAATAAATCAGTCATAATGGCACGCCTTGAATTAACCTAATATGTATGGGCATGAAAAGGCTAAATTAATATGCAATTTCGAGCCATTAGTGGTTGATGAGAACTCCATGCAGGGCTAACGAAAACACTCCATATATTGTCTGCGAGGGAAAATGTGGCTGGAAAACTCCCCACCTTAACTCCCAACGGGCAAAAGTGATTTTCTTAACTCCCAATGCCTTTGAGTATGCAATGGAAAGCAGTACAAATGAAATTGAAAGATTTAAGCTGCTAAACCAAACTCAACAAAATCTCTCCACTACTTTCAATCATCGTCCGCAACCTAATCAGATTAAGCTTCGAATAAACTACCCGAACCGCAAATAGAAAATCAACACTGCATTTCACATCGCACCAAGTACACGACTCGATCAACAACCAAATCAGAAGCTATAAATGAAACACCCAACTACCACTTCCAAAATTCAGAGTCTGAGCCCTAGTTGCAACCCAAGTAACAACTCTACGCGCACACAATTCACATACAAAAACCTCACCGGATGCGACG
>Dhingra_Pear_16_GATCAG_L001_R1_001_paired_trimmed_paired_merged_contig_95978 ---NA---
TTAGTCCTTTTTGGATGAATGGCCTATCATACGTCTACCAATACAAAGAGTGAAAAATTGGACCTAATTAAGAACCCATTGAGCAACTTAAATCATGAATGACAAAAAAGTACACAAATGATATTATAAAAGTCAGCGGAAAATTAGCAGAACAGCATTCTTAGCAGAAGTAATTCAAAAAATTAGCAGAATTAATTCAAAAAGTTAGCAGAATATTGTCAACATTTATTAACAAAAGTCTACCCAATCAAGCAATTACAGATTTAAATTCAAGTCGCAGAATCAGTAAAAAGACACACAGAACTTTAAATCCACCACTGTAACTCCAGAGGCCAACCACCGGAAAATTAAAATTACCACAAACAGTAAGAAGAACAGTAACCAAGGGAAGAAGACAATAAATCACCTTCCTTTTACGTGGCACACAAAATAAATCCTCAGAGCTCCGTGTTT
>Dhingra_Pear_16_GATCAG_L001_R1_001_paired_trimmed_paired_merged_contig_95980 ---NA---
AGTAGGTACTCTGCATAGAACAGCTGCAAGAAGAACAAACAAATGAATCACAAGTAATACCATATTGGAATTTAGACAAAATGAAAGAAATCACCTACAAATTACGTACAATCCATAAAATCGACAACTACAATAGCAACGGTATTTAGAAACAAGTAAAGCCGGAAATCGGTCTTAGTTTGGGAGCCTCCAGACGGAGTCCAATTTCAAGACCATACAAACCAATGGTTTTACTAAATGATTTTTTGAGGAATTTCTCATCTCCAGGAATATAGGCATTTGTCATGCCTGAACAAATGTTAGCCCACAAGAAAGATAAAGCAACCAATGACGATATTATGAACAGCAATCTGCGGACTTGAATTAGCGTGTGGAACATATGTAAGATGTTGACAGAAAAACTGATGAGCAAATTGTCTTCCAAATCATGTGATACATTCTTTTGCTATTGGAATGCAAACTGTTCGATGCATTCAAAAGCTGCGTATTCTAAAGAATTTTGGATGGTGACATGCAAGGCTCTTCCTCCCATAAATGCGGGATACATTCTCAACAATACATGCGTTTTTTTTTGGATGGTTCAACTTTTGGTTTCTGATATACTTTTTTCTACCGCAATTGCATTCAATAGTGGTGGTAAGCATTTACCTTCCATATAAACATGTAAAAGCTTGTGATTGCAGCTTT
>Dhingra_Pear_16_GATCAG_L001_R1_001_paired_trimmed_paired_merged_contig_95982 ---NA---
TTTTAATTTTATTTCAAGAAAAATACCAGTGCTTCCTTACTAGTTCAGTGTTCATCTTCCTTCATTTGTTTTTCTAATTTCTAATTTGTATTTATGTTAAAGATTTCATATTTCTCTTAAAGTTTGCATTTTTGGGGTTTTTTTTTCAGAAAAAGAAAAATAGATCTGATCTTTGATCTTCCTGCCATGTATAAACTCACCCCTTTTAATATTTTGAGCCTCTGATTTATTTATTTGTTTGTGGGGATTATATTTGTATAGGTGCAAATTGGTGTGTTTGCAAAGA
>Dhingra_Pear_16_GATCAG_L001_R1_001_paired_trimmed_paired_merged_contig_95983 ---NA---
TATTTATAAAGCAACTCCAAACGTATTTATTACACCCTTTGAAAAATATGATCTCCTTCATTTCCAAAGTCTACATTACTATGTGTGGGTATTAAAAAATTTGTTTAGGCATTCATTAATCTTCCAATATTTTCAACATTGCCAATGTTTTCAACTGCTGATGTTTTCAACAAACATGACTCCTAGAGATGAATAGAGGAGAGAATAGTGACGACGACGTTGATGATCTTGCTTGCGGTGCGGGCAAGTTGACAAGAACGTGTAATTTAGCAGCTTCCTTTAAGTGCCAACCTTGCTAGCTAGCTAGG
>Dhingra_Pear_16_GATCAG_L001_R1_001_paired_trimmed_paired_merged_contig_95984 ---NA---
TTTTTTTTTTAAATTTCCATAGCCTAATAACGTGGACCGTTGATCTCAGATCCAACGATTGAAATTAAATGAGGTTTTTAATTTTTTTTTTTTTACCTTTGAAAATCCAACGGTCCATAAAATATAGCCGTTGAAATCCAACGGACATGGGAAAGCCACGTGGCCTCCCCAACGGTAAGAAATCTGAGTGGGCCGCCGGCCCCATTTCTGAATTTATGTCTCCTAACACACTCCCACGCGCGCTTGAAGGCCATGCACCTGACAGAAAAAAAATAAAAAAGCAGCTGACGTCGCCCTGACGTCACACTCACTTCGGGCTCTCGGGCTGGCAACTCGTGCCAGGCCTGTCCCTCGGGCTACCACACGCTAGACCAAATCAGTTGGACTCTCTAGCCCTGTTCACGGGCCTGTCCCCAGAGCAAAAGCTCCCGCTGGAGCTGCTCTTATAGACCAATACCTTTTTGCAGTCTTCTTGACAAAAACTTATCTGGGTATTTTCCGCCAGAGTTCTCGGAGTTGCCAAGCTTATTAATATTGTATGTTTTCTTACTTCGGAACATAAATTTGTGCCTTAATTATGTTTTCATCCTTTCCTTTCTTAAATTTTCGTACTG
>Dhingra_Pear_16_GATCAG_L001_R1_001_paired_trimmed_paired_merged_contig_95985 ---NA---
GAACCATATCATTAGTTTTCTTCCTTTGAATTTGGAGTGTCAAGAAAGAAAACTAAAGATTCCAAATCTTAAAAACCTCAACAAAGAATACAATAATCAAGACAGGAAACTTCTTTTCCTCCCATTTTCTCATCACCAAAAACAAAGCACTAATCTTGGTAGTACATTACACTAAATCCCACTTAATTAACCAAATCAAATCACTAAATCCAAGATTCCAAGTTCATAAC
>Dhingra_Pear_16_GATCAG_L001_R1_001_paired_trimmed_paired_merged_contig_95986 ---NA---
GTGCAGGCGGGCATAGCACCTGTTCACAAGCATTTATATATGTGAGATACAATGAGAATCAAAGAAAAGCAAAAGAACTCTCAAACTAAAGAAAGTTAGACACTCAATCAAGTCAGACGAATGGTTTCGGTCTTCTTAAACTAAATCCAATATGACAATGGGATTTGGCAATGTAACTATGTTAGTACTCATCCACATTCTCTTTTCTAAATCCAAATCCCTTTACATAAAAGAACACATAGATTTTGTCTCGAAAGAGTCATATGAGATCAAATCTGAAGATGCTAGCATCCAACAAAGTCAAAGTAGCGCAGTGTGTTTAAACATTAGGAATATAACTAGAGAACCGAAGTAAATCTATATAAGAAAAGCTTAATCAGTTCTTCTACGAGAAACAGTAAAGTGGGAACTT
>Dhingra_Pear_16_GATCAG_L001_R1_001_paired_trimmed_paired_merged_contig_95987 ---NA---
TGTAATTGCCCTGCAAAATCGTGCTCTGTGAAAAGCAAGGTTAAGGACTATGATACACATCCAACTCAAATTTTTGGCAGTCATTCAATATGGGGAAAAAACACAACAGAACATAATCCTTGATGCAGGAACAAGTAATGCATGCTATGCTATGCTATGCATCTATAAAAACAAAGCAGATATGTGATCGACAACCCCTGGGAACTGTTGCATCTCACAACGCGTGACAAGGTCAGAAAATGATAATTGAGAGAAGTTGGGATTTGGTTTCGTGACTGGTAATTTTATCCTTCCATAGCTGTAAAAAAGGGTCAACAGAAACAGTGAGATTATGTCTAGCAATATAAACATCTTTGATTAGGTCAGTTCTTTAGTCTAAAGTCAGGCCGTTGAATGCATAATTCATCTATAAATAAGCCAAACGAGACTGCATCAACTCACTACAAGTGAAGATAATCTGCACTCGGAAGAATGAAAATCGAAAAGGATACTGAATAGATGCTTCACTCTTGTTTTCAGAGTCATTGCTTTCCTTTCTTTTTTT
>Dhingra_Pear_16_GATCAG_L001_R1_001_paired_trimmed_paired_merged_contig_95989 ---NA---
GAACAAAACCGTAAAGTTTGATTAGTTCCAGAAACAGAATAGCACAACCAGAACAATTAATTGACAAACAATTGTTATAAACCGAAAGAGTGCAAGGTCATGAAATTAGCTGCCAAAACTGCAAATTTATAAATTAAATAACACAAACACTATCAACAAATGCATATGTTTTCAACAAACAAATACGATAACTAACTCAGAAGTTAGCAAAACATCTGAGTTTAGCATTCAACCAAACGAATAAAAGAAATAATAAAGATTTAGCCATGTAGTAGTCCT
>Dhingra_Pear_16_GATCAG_L001_R1_001_paired_trimmed_paired_merged_contig_95992 ---NA---
AGGATACATATTGCTAAAACACCCTGCATTTGATCTAAGTGACACCAATTTCGGTTACACTAATAGCATTGCAACCGGCATTTTATAAAGCACCCACAACACAGTACTAAGAATATTCCCACTGCTAAAGCATGAAATTGGATATCAAACATTCACAAAGAATATAATCAATCAACAAAAGAAACAGGAGAAAGATTGAAAATGTCATACCTTGTTGCACGTATTCTGTTGCAGTGCCCACCAGGGATCCGGGGGAAAAAAAAAGTAAAAGATCAGATAT
>Dhingra_Pear_16_GATCAG_L001_R1_001_paired_trimmed_paired_merged_contig_95993 ---NA---
AACTCTAAGGATGTGAACCAAGTACTGTTTTAAGAATACTAGTCTTATGTCTAACTTCGAGCCTCATACCGTGCATTATGACCCTTATAAATAAAGAAACTACAAATTTCAAAATAGAAAATAAAATACAACTGATTTATAATCTAACATGGTAACACCCCGCCCCTTCACGTGTGAGCTCCTCACCACCATTAGAAAACCAACATGAAATTCAATATAAATGCTTTATTATTCAAGAATGAATGGATTCACCATTCCTTTCAAAATCAAATCATTACCAAGAATAAAACGGTTGCACAGTA
>Dhingra_Pear_16_GATCAG_L001_R1_001_paired_trimmed_paired_merged_contig_95994 ---NA---
AGTACTATGAGCGGTGTTGGATGTTTAGTCCTCTTCATTTGGAGAAATGTGAAATGCCTCTAAGGGAAGAGATTAAGCGGATCAAGGAGGAAGCGCTTGCTCGTCCGATTGCCGCTGTGGAGCTTGCTGCCAATGAAAGTGTAAAGAAGAGATCTTCGTCACCTCCTTGAGAGTCGTCGATTGAGAAAAAGTCTTCGACTTTTTCTGCTGCTTATGAGGGCCTATTTGCTACTAAAAAG
>Dhingra_Pear_16_GATCAG_L001_R1_001_paired_trimmed_paired_merged_contig_95995 ---NA---
CCCAGAACCTCGTTTTCCCTACCTGCTCCTATTGACCTATCAACGTTCTATTTGGTGAGATTAGTGTTCCACATCAAGTATGTCAAGCCTTGCACCCCAATACATAAATATCTTGGGCCTCTACACCAACGTCAGGTGGTTTTGGGTTGGTTATGTAACCAGAGAAAATTTTCACGTGTCAGGCACAATGGCTACAAATATTCCACATCATCCAAACATAATGCGTCCAAATATTTGTCTCTGACTCCAACACATGTGCGGTCTCATGTTGAAAAAATATATATATGGATCCAATATAACAGTCTTTGCACCACAATATATAAAATCCTGGACCTCTCCGCTCATTAGTAATGGTTAGGTGCTCTAATTTTGGCACTATTCTTCCAAATTCCGACCCCTCTGCAAGGTCATAGCATAAACCATTTTCCAACCCTGTTAACTTATTTTAATAGATCATTGATCATGAAGGACACCTAAAACCAGAAGACCACCTGCAGACTCGCTTCACCTCAGATATGTAAATTTAAATATATAAGTTTGTATAAATGCAACTACATGAAGTAATGCTGTTACACACATTCCATCTGTAGCCTTATCCAATTGAATAGAAACTAGAGATCCCTACTTATCTATCACACAGAAAGAACTATAATCATACCTTATAAACATGTGGTGCACCAT
>Dhingra_Pear_16_GATCAG_L001_R1_001_paired_trimmed_paired_merged_contig_95996 ---NA---
AGAAGAGATCAAAGTCAACAAATCTTTTCTTTTCTCAATTCCTCTCCTGGTTCTGTCCGTCTCTGTCTCTCTCCTCCATTCAGCCAAAACGCGAATTGCATTTGCCAGTTCAAAGTCAACACGTCATCACCACCCCCAAACCTCCGGAATCAAATTCCCATTCCCTTTCCCCAATTAACTTCCACTTAAGGAAACAAAAGAAAAAAGAAAAGCAAATTTCATTTCCCCTCTCTCCTCCGACCTCCGCCACTGCGCGATCTCTCTCTCTCTCTCTCTC
>Dhingra_Pear_16_GATCAG_L001_R1_001_paired_trimmed_paired_merged_contig_95997 ---NA---
TTGCTCCTGCCCAACCCAGAATAGAAATTATAAAACTTATTAGCAAAGTAGCTAGTGACAACATTATAATCATATTTCACAACTGTCCGAAGCTCAACAGAAACCATGCTAAATTTCCAGCTTCCAAAAATATGGTATTGATAGAAGAGAAGTCGTAACAAATGCTGTATCGATGCAGGAACTGAAGATTTTGATAATACAAATCAAGCAATAAATAAGAACCAAGAGGAAACTAAAATCAGTGATAGAATGGCAAGGTCAAATAGTCTCATTGCTAAATCTGAAGTTGAAATAGAAGATACACGCTATTTTGTAGACAATACACTTACAACAAAGAGTAGATAGCGGATATAAAAACAAATGCAGAAAAAGGCTGTGATCCTTAACAGCCATCAGATGATATCTTAACCGACTCAAATTCAAAGGTTCAAGGTACAGAATTTGAAGATCTACTTTTTCACAAAAAGAGTGATCGGGCTCAGAACTCTAATGTTCCTTTTTGCTAGATAGGAAAACAAACTTTTAAACCCTGAATCAAAACACTTGCTTATTCACAACAGCATAATGTACAATGTAGTCTATGTAGACATCGCAGCTATCAGCATGACACTATACAGCTTCTTGGGTAATCTAGATTTCTGCATAGTAATCGTGCAATTGAAACAATAATTGATCAAATGGAGATTTAAATCACAGTTTGAGCAAACCTTATCAAGAGTCTGCGTGGT
>Dhingra_Pear_16_GATCAG_L001_R1_001_paired_trimmed_paired_merged_contig_95998 ---NA---
GCCTCGCCCACGCCTCACACTTTTACTACATTGCTGCCACGTAACGTCCCAATCCAATAATGCAGTAAGAATATTACACAGCGTCACAATGATGGTAAACCCGTTTCATGTGTGTCCTGCCAAAAGACAGCAACATAAACACTCCCTGCTGAGATGCCAGGCAATGGTGGAGTTCCAATTGGGGCATAAAGTCAATTGCAAGCAACAGAAGATTTAGGTTTTTCCATGAAACAAAAACTTCTAAAATTCCACAATGGAGTCGAAATTTCAATTACACAGTTAAATTTCACTTTTCTTT
>Dhingra_Pear_16_GATCAG_L001_R1_001_paired_trimmed_paired_merged_contig_95999 ---NA---
CTCACCATTGACTCCAGTTAAGGTGGGAGTTGCCCAGTATATCCGATCTCTCTCCTCTCCCTGACCACATCCTCCTCGATCTCTTCCTGGTAGTCTCACTCGTCGTCGATTTTTTCCTTCATCTTTTCAGCTTTGCATGACCAATTGGTAATTTGGTCTTCTTGTTCTTGATTTTACCGCGAAAGTAACTTCCTTTGGGGTCTCAAATGGATTGCTTTTTGTTTTTGGGGACATGGGAAGGCTTGATTTGGTGAGATCCGAATTGGGTTTGTCTTAGTTTTTTGAAATTTGATGTTAATCGATGTGGGTTGGATGAATTGCTGAT
>Dhingra_Pear_16_GATCAG_L001_R1_001_paired_trimmed_paired_merged_contig_96000 ---NA---
AACAAAAAAACTCATAATGAATAGTAAAGGAATAGCCAGTTCAAACAGAATAAATGGGTTGGTCATTCAACCAAATTGTTTGGAAACATTTAAGATACTGGAATTTAATTTTCAGCAATAGTACAAGAATTTATACGTTCTATGTAACCCATCTCAAAACTTTGACACTGCAGATACTCAAGAAATATTTTTAACTTCACGAAATTTTCCTAGATGAATCAAATTCCACAAAGTTTTATTACCTTGAACAATATCAAATGTGAAAATTTTCATAAAACCTTGATGCAGTTTCGTTAATATGATGTTCACATCAGATGAAATCAGACAAAAATTTTGAAAGACTAACAGAAACAAGCCAACAACCTTAGTGATCCAAGAAAAAGCGCAACCATAGTCTTGTACAGCAGAAAAAAGGTCTCGAACTATTAAATGCCACCAAGTCTTGTTGAGAAACAATGGCAGAAGAAGCAAGGATGACACACCAACCCTAATAACTTTTTTGAATCCCTAACCCAATCTAAACCAAATAAATCCTACTTAAGCTACTCATCTTCTGACCCTGAAAAACTAGCCGTCGCTGACATCATCTACAAGGCCGAAATTTTCATCTTTGATTTAATTACAAAAAAAGAAACGAGTAAATAAGGGATGCAAATTTCGGCCTTTCATACATATCCTTGATGACGCCGGCCAATGCAAATGGCTCTGAACTTTAAACAAATTGATCGAAACTTACTTTCTTCTCTGACTCAATATGACATCTACATCAGTCAAAACTACTTAATGCAACCCACCATCCATCTAAATCGATTTATCCATCACATCTCCCTCTCAAGAGAAACATAAACTCTTAACACCTTCCACAATGCCACTTCTAATTGAGCATACATCCATAATTTCTATAGTTCCACGTGGTATTGATATTGGCAGATGCAGGTTGCAGCTGCAGGCAGCAGCTGCAGAAATCGCTATTAAATCCAATCTTTTCCTTTTCACAATCAAAATCTAATCTTTACACCTTCTAACTATAGGAAATGTTAAAGGGTTATCTCAAAAATAGATGGTGCATCTGCCCAACACTCAAAATCCAGAAAAGGATTATATACTGTTCGTTTAAAAATATAAAATAATAACAGGAACAATTTTTGCCCAACAAGTTTTAACGATTGCC
>Dhingra_Pear_16_GATCAG_L001_R1_001_paired_trimmed_paired_merged_contig_96001 ---NA---
TCTAGGTCTTTCTCGCTGATTTCTACATTACTAACATGTCTACTTTTAACGAGAAATCTCCAAAAACCTTTTTTCCACTTAACATGCGGAAGAGGTTCCATATGATTTACATTTGGTTATGTTTCGAGTTTCAAGGCAGACAGTGCATAAACAGTACTGATTCTCTGACTAATATTAATAATGAATTTCTAATAAGATTAGTCTCTATATGTATGGGTGAGAAATAGACAATGAACATGTTTCATAATAATAATCATTCAAATGATCTTGGCCAACTGGTG
>Dhingra_Pear_16_GATCAG_L001_R1_001_paired_trimmed_paired_merged_contig_96003 ---NA---
AGAGAAAAATTGTCAAAATTCTCGAACATTCTTCTCTGTTAGAGAGAAAGAGACATTTATCGTTAACAATAATGAAGCACTCTAATACTCAAGCATATTTAAAACCAAAAGAGAGAAACTCTCAATTACCCTCAGTATAAAGTAATATGCATGTACCAGTTGCTACTTCCACTGATTTATAATTCAAGCTGAAAAATTTCATGCTACATTGCTCAAAAAAATTTGAAATCTATTGCCAGTATGATCACTTTCTTGCTCCTGCGTTAAATATTTATTTACCTAAATTGTCAGGGTTCTCCTCTGCCATTATTGCT
>Dhingra_Pear_16_GATCAG_L001_R1_001_paired_trimmed_paired_merged_contig_96005 ---NA---
ACACGTGGCTGACCAACTCCAATTTGGAATCCTTATCTTTATGCATGCATTAACCTCTCTGCCAATCAATATCCACTTGCCAACCAATGCCACAATGTATTAGGACTCTTGATAGAATGCTCTGATGCTCTAATCCACCACACGTCTAAATTCCAAGAACCCCAAATCAAATTAAACTGCATTGCTTGCTTTCAAGTTGGAGATATAATTTGCATCTCATCTATCTTGTACAAGAAAATATCAAGATAATCCACCATTAAAAGATAACATCATGATTAAAAGCACAATATATCCTACAATAATAATTATCTTAACAATTCTTTCAATCCAACGGCTTAAAATTTTACTCATTCTACGGCCTCGATTGCTTGGGCTGATAGTGTAAAATCGGGTCCAAACACTATCAATCCTTGTTCAACACAAATAGAATTGGGTGAAAAGAGAGGGAAAATGGGCACTACCCATTTCCGCACTGTAATATACAGTCTATAAAAAGGAGCAACATAAATGCCTGTTCTTGTAATGCAGAATAGGTTGAATGCCTTTCAGCATACAATCAAGAATCAGTACAGACCCTAAAGTTTTTATTTATTGTTTTTTGTCTGTATTGAATTAAAAGATGCCAAGACGGACATAAAAACAGATATGGAAGAACAATGAGGGATGTGAGAATAAATAACTGATCAACCATTCAAACATGTTTTTAGGTTTTATATTTTAAGAAACATATCTATGCCTTCTCTCTACTTTCCCCTTCATACCTCTCTACTCCTTTTTATCCCCATCTCCCCTCTCCCTCTTCAATAATTATCAAACAAAAAACGAAGGGTCCGTTTGATGAA
>Dhingra_Pear_16_GATCAG_L001_R1_001_paired_trimmed_paired_merged_contig_96006 ---NA---
ACTTCTATAATCTTTCCAAAGACAGGTACTTTCTCTATTATATGGATAATGGTTCAATGGGGGCAGTTGTATGAATCTGCTCTATGTGATGTTTGTCATTTAGCGTTCCGTAGAATTCTCTGCAGTGATTGAGGTTCAGGTATCCATCTAACAGAGAACAAAGTTGAGACTGTGAAGCTCCTTCAAACACTCCTAATTAAGTGATTCTAACATGCTGCAGCCTTCCAATTGGGAAGAGTTGCTGAGAGGGAGTTCTTAAATTCCATAGATACTGAATTCCAGTGTGATCACCAAAATCTGGCCTTATACCAAAGTTCATTCGTCCTCAACCTGCTAAAATCTTTAAAATCCTTGTATTTGCTTCTAAACATATGACCCAAAGGATGGCTAACATATTGCATCCCTACAAAGCATTTGTTTCTTTCTTTGATGATAAAATATTTGCTTACAATGCTTTTAGTGTCCTCTCAGAGTAAGAGTTTCATAAATTACTTTTGTTCTCACACTTTTCCTGGCTTTAATCTTTTTTTCTTTATGTATATTGGTTTCAGATCACTAAATGCATTGAAGCATCCTGATAACTTTAATATGTATATCGTTCTGAGTATGCTCAGATCCATCTAATGCTCTTTTTATCATTTCTCTGTTGCAGCCCTCAAACTTTGGTTCGTGCT
>Dhingra_Pear_16_GATCAG_L001_R1_001_paired_trimmed_paired_merged_contig_96007 ---NA---
ATGACCAAATCTAAAACTGCTAAATCAGTAAAACTCCTAGGAAAACATAATACATAAACTTCACAATTCCAAGCACATTTTCCTTCTAGGCTGGCTGAACTGAACCGCTTATTAAGTTTAATGAAGGCGAATTGGGACTTGTGCTAAATATGAGTGAAATAATTATGAAACTTAGTGTAAGTTGAGGAAATGCGGTTGAAGATGTCATATAGTACTGGGAAACACTGCAAAAACAAGGATTCAAATTCTGCTAGATGATGAAGCAACATTGAACAGAAAGAACAAGCTGGCAATCCAGGGCACAAGAACAATGTTAGAG
>Dhingra_Pear_16_GATCAG_L001_R1_001_paired_trimmed_paired_merged_contig_96008 ---NA---
TGAGCCATCTTAAAACAATAAAATTTGCCTGTTGTCTTTTTCTACTGTTCTATCGCATAAGGAGGCTCACTATATCATAGATGTCCTCTGCTCCCCCAAAATTTTCTCAACGCTATGCATACACAGAAGTATCATCCATTCATTTGTTTAGTTATAATTTGCTGTGGATTTCTGAGCATGCCGCACTTTTGGGTTTGAAAATGGAAAAGCTTTTGCAAGTTCTCTATGGGAAACCAGTCTCATATTTCTTTTAACTTA
>Dhingra_Pear_16_GATCAG_L001_R1_001_paired_trimmed_paired_merged_contig_96009 ---NA---
GTTTTTACAATGCAAGGCTGTGGTGAGATTTAACACCTTAGTTTTGTGGTTTTCTTTATGTCGTTTTAAACTGAGAAGAAAAGGGGGAAACAGAAACAGGGAACACCACCATTTGGTCGGGTCTATTTTTGTGGTTGGATAAATGGGCATCGGAGGGCAAACACCACCTTTGAGCTGGGAGCCTGGGTCCTTTATCTCTACTATGCTTTTGTGATCTATAGGAGAATATTTTCCGATGGGCAAGTGGATGTGAAATTATTAGGGTGGTTGCTTTGTTACTTGTAAAATTTCATTCAACGATCTCTTAATATTTCCAGTCTTCAAGTGTTTGTTTCTCCACATGCTCTAGAGTAGTTTTAGATTTTAAACGGTTCTTATGGTTTTCTGCCTTTCCTTCAGGTGCATCACGGAGGTGCTGGAACAACAGCTGCTGGTCT
>Dhingra_Pear_16_GATCAG_L001_R1_001_paired_trimmed_paired_merged_contig_96010 ---NA---
ATATATAAGATAATTCCAGATTGAAATGTCTGGACCCCATACATGATCCAGCTCTTTGCTAGTTGACACGGGTTATATAATATTTGTAAGAATTATTTAGGCAATAGATATGGAGATCATGAGGAGTGGCAAGATACCTTGTAATCTTTGCAAGGTGGACATGCAAGACATCAACAGCAATGTAAAATTTTTTACGAATTGGCAATGCACAGTGCACCAAAACTATAAACGGATTTTAACCTAACACCAAATTTACCCAAACTTCAATCATTCCTCTCATTTCTTCCAAAAAGTTACAAACACATTCTAATCTAACACCTTTCAACGGACGCAATGCCAAATTTGCGATTGATCAATCAAGGAACCAAAATGCAAAATATCCTCTTAGCCAGGAAAGTCGCAGCACATGATCAGAATTGACCCAAAACAAAATGGTTACAATTTCATCCAAATTAACCAAAACCCAAAACACCACTTAGAGAACATACCTCAGTCGCATAAAATTAGTTTCCCAGCCATGCAAAAAGACCGGTTGTCAAACGAAAAACAAAACTCGAAACAGATCCGGCCAACATCCGTCAACAACAGACGGAAACAAACGCAAAGACCGCAAAATATTCACCGTCGATCGCAACCCCAGAAATTTTGCAAAGCAATTTTACCAGGGTGGAAAAAACACCCAGACCTCCAGGTTTAAACAGATGGGAAACCCCCCCTCAAATCAGAGACCACAAAGACGATCCCCTAAAGCACAAAAATCACAAACTTTTGCCCCAATATGTTCCAACCCAGAGATATCGAAGAAGAAGAACCGCAGAGGAAGACCGAGGATAAAGCACAGTTTAGACAAAATGCAAAACAGAGATGGGGCTAAACAAAAAAGAAAAATATGGAAGCATACAGACCCAGGATGCCAGATGACCCGTTCTTTCCACTGCACCAAGCAGGCCACAAAGG
>Dhingra_Pear_16_GATCAG_L001_R1_001_paired_trimmed_paired_merged_contig_96011 ---NA---
AGGTTGAGTGTAGCTTCTTCAACCTACCCCAAATTTAATTGCATATAAGTCTTCCTTTATAAATAAAAGGGAACATAAAAGCAGTTGCAGCTAACCCTGCCACACCATTCTGACTCAAATCTCAATAATATCACCAATTTACCACCTCAAGATAAACATTCCCTTTGGCTCAAATTCCCATTTACAGCTAAACCATCTACCTAAAGACAACAGCATAAAAAAAATTAACTGAGATTCTCTGTCCCACATAAAGTATCTAAAATCTATCAAAATAACAATTGACTACAAAAAGTTACTAAATAGTGTAAACTGAAAAAAACTGATATGTCTAAGCAATGTATTTTATCCACATGCACACACATTATGTGAATATACTATCATGTAACTCCCCTAATGCAAAAGAAAGAAACAACAGCTATCCATAGAATGTTCTTGTTTCCTTTACACCAATAAATCTTCAATGCAAACTACTTGATATTTTAATTTTTTTTATTTGGTGTGTAGAGAGGCAATTTTTAACTTGATAATGCTCCCCCTATCACAGATCAATCACATTTCAACATCCACCTGATCATCAACTTTTTTGTTTAAAGGCACAGTTGGCAATAATGATGGGCCTTGGACACTGTAATATAGTCACAGCTTCACATTCATTTATTTATTCTACCAATTGCCTATTTAAGGGTGGTGTAGAAGCAGATATGGCTAAACAATATCAAATATAATTCCCCTCCAATACAAAGATCTCTATTGGAAGGGACAATTCCCAAAAACTAAATCTTGTAGCCCAAATAAACATCACAATACCAAATTCATGCTAGTAAGCTTTGTAACTAGGAAGTCAACAATTAAGGTTGTCATGGGTCTAATGATGTTAGATCAAACGTAGTACTTCTTGTGCTATACATATCTTCTATAAACCAGAGATCATCCAACTAAGCTAATAACAATAATTCAAAATATTTAGCATCAAACCATTTCACAAAGCGGAAAACAGGTTATCTATTAAACAAGGCTTTGAGTATCGAGAGCTACCTTAGGTTGAAAGCATCCCTTAGAATGACTATGCAGCTACGTGTTATATCGAGAAATACTCCAATCTCAAAAAACTCCAAAATTACCCGAATGCCCCAACACTAATCATTTCAACCCTAGTTACATCTAGTCTTAGCCATGATTGAAAAGCATTTAGAAAGGATGAAAAAAAAGAAACAGGACGCTTGATCATAATGCAGCTAGATGTGAAAATGCGTAGTTAATAACGGTAGCATAATGATTAATGAGGTTAAAACCCAATGGAAACTTTTCTATTGTTTAGACACATTTGGTTCTTGAAAAAAATAAATAAATAAACAGCAACACTTCACATATCTTTCAAGACCAGCTGGTTTAAGGAACACTTGCAAAGAAAGAATAATAGCCTTCTTCAGGGTATCCAAAGACCAAACTCTTATGGTTAGGGATCTCCACCACAATTGCAAAGGGTATGAAGCCCAAGGTTAAACAGGCTAGAGGAACGATCCAGAAAAATCCCCGAGTAGACTTATATTATACCTAAGTTTGTCAGGAAGACACAAAATGACTTATCTTTCCAGCACACTGTTATGCATGTAGCTCATAGTTTACTAGTCATACATACATGTCCCCTTTAAAGCATCCTCCTCTGCATGTACACCACTCTTTCATGAACTTCTTACAATTAAAACCTAAAATCCAAGCATCAAGCCATTGATTAAGAGGTTGGTTCAAAGAAGTTCCCAAGACAGGAGAGGTGAAGTGTTTCGGATACTCATCCAGCTGAC
>Dhingra_Pear_16_GATCAG_L001_R1_001_paired_trimmed_paired_merged_contig_96013 ---NA---
TTCTGCAAGTTTAGACCATGATCTGTTTATAAAATTGGAAACTAATTTAATTTCATATGTGAATATTCACAGTTCCAGGAAAATAAAAATTGGAGCAGAAAAGGAAAAGGAAGAGTATAGCTAGACAAACTTGATGAACCAGAAGCATCGGACCAAAGAGTGGATATTGCTGAATTAAGTAGGGTTGATGTGTGAACTATCTGCAAACCTGTTTAGGTTTACGAGTGCCATGCAGTTCCCGAAAAAGTATATTAGCAGTACTCAGATTACAAACTAATGCAATGCCCTATTAAGGTGGATGATGCTATCATATTGTGGAGGTTAACTTCCTCGAGGCAGAAACAATGGCAAATTATCACAGGGGATGATTTTCATCATCTCATTAATAACTTAAAAATTTTACAGATACAACAACTCTTTAATTTCATAAGATAAAAGTTATGAAGCAAGAAGAGTATACTCGAAAGACTAACTATACTATGCATATCAAATTCAAGAAATGGCTGTAGTCGAGAAGCAAAAAGAAAAACCCTTTGGACAAACACACAAACAAACAAACGTACCTGCTGGAGATATTCTTCAGTCTTT
>Dhingra_Pear_16_GATCAG_L001_R1_001_paired_trimmed_paired_merged_contig_96014 ---NA---
TAAAACCGAGAAATTAGAAGATATCCAAATTATGTAGAAAGTCATAATGGTAAAAATTTAGACAAACCACATGAAACTCAAGTGGTCTTAATGCAGTTATATCAAATTTAACATAGAACAAAATTCAATTAGGCTGGAATGTTCAGTTTACAGAAAATTTTCAGCTCAACGGTTTTAACATAATAAACCTGCCTAGAGAACATCAGCTTTTGTACTTCTGTGGAACACATTACTTTCTCTGGTGGTTTCGCAAAGTGCCCAACTTAGGGAAGGCCATATATGTTTGCTCTAAAAAGTTACCGAACGCTACAATTTAAGATAGATTTCTGTAGTAAAAATGTTTGTTTGACCATATTTGTCTACCAGATTTTCTTCCTTATAGGTTTGTTGTATCTGATCAATCCAGTGTCTGAACAAACCATTTCACCAAAAACAAATTCAGGAGCATTGACAGAGTTAATGAAAACTCACATTGGTATCGCCTTGGCCGAGAA
>Dhingra_Pear_16_GATCAG_L001_R1_001_paired_trimmed_paired_merged_contig_96015 ---NA---
AAACTGGCTCTGAAATAACATATATTATTGTTTAAGCAGTGGTTAGTACATATAGACACTATAATGCAGTTTTTAGCAAGGTCCGCCAGTTTGACTCCTCATGTGAATACTATGAAGCCTTGTCTACACCTTTTTCATACACTGGAAGTTAAAGGTCCTCTTATTTATAGAATGTCCTTGTAATTACTCAAAGACAACCACCATGTTTTGCTGTATATTTTAGTTGGTTTTAATAACTGCTGCCTTTACAAGTTCACAACAACCTGCTGAAGTCTAATCAGTCTTTCTAGTTACCTCCCTTTTTGCTTATTTTTTATGTCTGCAATTATAGTGAGAGAATGATAGTCATGGGTACCCTACCCAGCAAACAACACCCCCCCTTTCCTTCTCCTCTTTCCTCTCCCTTCCAATGTACTGTGAGAAAGGGGTAAAAAAATATCCTAGCAAGACTTGTTAAAATGAAACCCAAGTGAACAAAGTTTTCTATCATATTGAGACTGACATTTGTATTTTGAACAAACTTTAGAACCAAGAACAATGACAAATTAAAAACAATGGCAAATTAAAGTACCCAGAAAATCTTATATGGAAATTAATCATCAATTAATAGACATGCAAAAACGTTGCCCTTTCACTATATCAATTGTTACAAGGATGACATGGAACAATACCTAATATTCTCTTAGCAATCGAAAATTAAGTGAACAGTTACCTGATAGTATATTTAGGTAGCG
>Dhingra_Pear_16_GATCAG_L001_R1_001_paired_trimmed_paired_merged_contig_96016 ---NA---
TTATGAGCTAGTATGTCTGGGGTGCGATTTGTACTGGTTGTCTTTAACATCCTAATACTGTTGAGCGGAAGGCAGTTTAGGTTTCTATGTACACCCTGTTGATACAGAGAATGAAGATCTCGTGTAACAACATAGTGTTTTTATGTTAGTTCATGCTCCTGAGTATAAAATTCTTATATGTTGTCCCTGAAAAAAAGATCATTTACTATCTTGGT
>Dhingra_Pear_16_GATCAG_L001_R1_001_paired_trimmed_paired_merged_contig_96017 ---NA---
CCTGATGGGAAATTCAAAGCACTATGTTATCAGCTTCAAGAATATGATACCTTCCTCAAGAAGAAAAAAGTTTAGTGAGTTTACAAAAATTGTTTGCTTCACTGAAAGAGAAACTTTTAAGTGCTAAGGGTTTAATATCCCTTAAAGGGGTAGGCAGCAGCTAGTATGGTGTTACAGAAGTAAACTTATCACTGTCATTGTCACCCATGTTATCGTAAGTATGGGAAATGTACTACAAAAAGAGCAATAGGACTGCATATGAGAAAGCGGAAGGATTGCTTTTACCTCTAAGAGATTCAATGGGAAAATTCATAATTCTAAAAAACATTACATACAACTGCCCACATCAAAAAATTGGTTATCTGCTGCAACCAAATCTGTGTTACAGTATTACTCAGGAGTATGCTGTGGATTAGAATTTATATGGATGCACCTGTATATGTACAAATGATTTAACAATTAGGGGACGGAAAAAGAAATCTAGACATTTAATTCCTTGTTGCATAACGTCGCTGGATGGAGTTTTGGATACACAGGGTGGTTTGAAATATTTAAATAAAATGATTACAACAGAAAAAAAAAACCTGCAAAATTCCAAAATTTAAAT
>Dhingra_Pear_16_GATCAG_L001_R1_001_paired_trimmed_paired_merged_contig_96018 ---NA---
TTCATGAACACCTGCGCCCTAAGGTAAGCGGAGAAAAACCAACGTTTTGGCTCCAAGAGAGGTTCTTGGATAATTGGAGCATAAACTTCCTACATTAAAATATCACCACGTTAATTTTTGAAACCTGTGAACTGAGTTTCAAATGAATTGAATGGGTGTCATTATGATTCAACGTGTCTTTGAACTAGGTCCCTTACCCAGTTGCCCTTGCAGCAGAC
>Dhingra_Pear_16_GATCAG_L001_R1_001_paired_trimmed_paired_merged_contig_96020 ---NA---
AAAATGACTAGGTATGGAACAAACAGCTTGGCGTAAAGGTAAACAAGACTCGTTGGAAGTTAAGATGGTACCACATTAGCCGAGTGTCAAGTCAAATCGTTAATTACATTACGACTGAACAAAATCAAAGGGTGATAGGCAAAAGAAATTATTCTCAAAAATTCATAATACTCATGATTCATAAACACATGAACTAACCAACCTTTGCACAAACAGTTGTCCCACCACAGAAAATTCAAGCACACTATTATTCGAAAATTAAATAATAAATTTCAAGAACCTGTTCTGGTCGAGGCCCAATTCCAAACGCTGCTCCCAT
>Dhingra_Pear_16_GATCAG_L001_R1_001_paired_trimmed_paired_merged_contig_96021 ---NA---
TTGTCATAGTGCATGTATTTGAACCATGACACAGCATCCATGAAGATTTATTTAAACCGAATCCGAGCACTTCTTTATTTTCCTTAGAACAAGGACCAAACAAAATATAAGCTTTAACTGTCCTTCTGTAAAAATAAAAAAATAATAAAAATATATAAAATATAAAAAAAGTTGTGTTTGTGTTTGTGAATGCATGTTTGCATGCTCTCGCACGCACGCGCAGTGGGGGGTGTGGATGAGAGAGACACAGAGAGAGAGAGAGAGAGAGAGAGAGATGCATAACATAATGCATATTGCAGAAGATGCAAGTCCGCATGCATGAGTGTAGATACGCACTGATATCTTGGACAAAAATAGCAGTCACCTTAGATA
>Dhingra_Pear_16_GATCAG_L001_R1_001_paired_trimmed_paired_merged_contig_96022 ---NA---
GAAAACCCTAAATCCGAAATCTTTAACAATCAATACCTTAAAATTGAAGACTTCAAACATATAGCAGAGTGGTGGTTGGAGTTGAGAAGATATGATGGTGGTGGTCGGAGTAGGGAGAGAGAAAGACCTCGAGGTTGTGTCTTGAGTTGGGTAAATTGGAGGACAGAGTCAACAGAGGAGAGACCAAGAGATGAGGGACGGACGAACGAAATACTGCGTAGCCACTACCGTTGCGAATCCGAGTCAAGAGACGAGTTAGATACTTCGATTTGAGTCTTCGAGGAATCGAGAGAGGTGGAGAGACTCAAAGAGAATGAAAACAG
>Dhingra_Pear_16_GATCAG_L001_R1_001_paired_trimmed_paired_merged_contig_96023 ---NA---
TTGATGAGATTGGTGCTTTGCCCCTACAGGGAGGGAGAACACAAATGGAATTAGACTTGGCCGATAACAAAACACATGGTTAACAATATCAACAGGTAACCGAAACAAAATCCGATAACGGAGTCTGAAATCACTCTTGCAAGGGAGTTATAACCATTCAATCAAAGCTTTACACTCAGATATCAACAAAAGAAACTGCCATGAAATCGTTAACGTGTATTGCGCAAGAATATGGTGAAATCAAAGTCGCATACTGCTGTGGGAAACAGCCCTATCTTTTCACACAACAAACGAGCAGAACAAAATGCTAATGAAGTTACAGGAGCCCCAAATTTTTAAGAATAATTGCAAAAATTAATTCATAAATGCAAATTAATAGAAATTTCCACTGCTCAGATAGCGTAATCCAAACCTAATTGTTAACTGAATACATCTCAAGGAGACCCGACCCGCGTAATCGATTAACAGGAACCAACGAAACTGCTACAAATTTCAAATGATTCCAGGAATATTGATTTCCAATGATCCCCAATTTACACATTTCCAGTGTTTGGTTGCCAAGAAAAGGTAGGAAAATTCGAAAAACTAAATTCGTAGTTGTAATCACTAGAACCCCAAAACGGCGGTGTATAAATCGAAAGAGAAGTAAAGAGATACGAACCTCGATTCATGAGGTACCAAGGAA
>Dhingra_Pear_16_GATCAG_L001_R1_001_paired_trimmed_paired_merged_contig_96024 ---NA---
TTCGGGTCTTTGATATCGCATGCCTGTAAAACACATCAAACCAAAATCAGTACATCTTCAGTGTAAGCGAATGAGTGCAAGAAGACGATGTAAGGCAACGAAAAGAAATGACTACTTTCGTTTATTCGTTTTTGTTCAAGCAAAGCAAATATTTGGCTGAAGAATCGATACAAAATGCCTGGTTTTTTCTTCAGCATACAAGCGGGCAGTTGCAACCCTGAGATTACAAAGATGACTAACAAAGTTTATAGGTTACCAGTGCATCCTCAAAACTTCGAAAAAAGAAAAAAGAAGATCGGTTGATGTAAGAGCGTGTTGGAAGCAACCATTGCATGTGAAAGCATCCTACTATGTATGGTTCCCAACTTACGACTTCCAGAATGACACGAGTGTGGGATAAAGAGAGGTGTAAATTTGATTTGCAGACCAAAACCTCTCCCGAAAGATTAATTGTACGAAGTGCAAGACGAACTAGTAAAGGTGTATGAGATATGCCGGAATAAGAATTCAATAAAACTAAATGTTGGCCGGGACATAAACTATTAAAATCTCTTTCTTAACTGTAGTAGGAACTTTTCCGGCCTTACGTTTGCATAATGGGGATGCTTATATGTTGAAAATATGACATACATAAAAGGTAGCTCTTACTACTCCTTCAAATTACCTTGCAATGTAGGCA
>Dhingra_Pear_16_GATCAG_L001_R1_001_paired_trimmed_paired_merged_contig_96025 ---NA---
TGCAATTGAATCAGAAGGTTAGTAGTTATTTTCTTACTTTTTCATTACATATTTTATAGTGGAGATCATTACCCTTATGATCAAATTATCACCCTTATGTAACCTTTTACTTTTACTGTTGAACTTGGGTTTGGTCGCCTCTAGCTGATGGTAAAGACAAACCATACCTCTTTATATAGTTGATGGAAGTATTTTCCTCCTGGAAAGTTTGATTGCACGACATTGAACTGCTAGTAATTCATTACATTTCTAAGTTTTTTGACATCAAGCTGTTTGCTAAAGTTATACTCAAGTGTTGCCTCAGAAGTCATACATCATTTTAGAGCAACAGGCTACAGATGCATAACATATTTTAAGTTACTACCCCAGTCAAAGATGTCTAAGTTTTTCAAAACTGTTGATGACATGTTGTCTACTTCTTTCTTCATTTATTAGCAAGGATTCTGAGGAAATTGCCCTATCCACCATTTTTAAGACATGACTTTTGGACTTAACTAGGCTGATATTGATAAAGTTTGCTGTAGACGAGGGTATTTTTAATCTATTGTGTTCACTTCATATGCCCGGAATTTAGGACAATGTCGTGCCTTGTTTCTAATATATTTTTTGGTTGTCAAAATATGTAAGATTAAAATTTAGTATGCTTTCTTGAGTACATATTGACTAAACTTTTCAAATATTCTTAAATGTTTGTTCGGTAACTTGAGTTCCAGTTCTTGGGATTATAAATTTGCCTTGGGTATTTCCTTATGAAATGCATAAAGGTACAGGTTCACTGTGAGCAATATCCTGACTTAGAGACTGTCTATATGAAAAATGGATGAGATATTAATTGAAGTTGCTTCAGATACATGAATTCTCACCATTTTTAGTATGAACTATGAAGTTCTGTGAACTGAAAATAGTTGAGTGCTTC
>Dhingra_Pear_16_GATCAG_L001_R1_001_paired_trimmed_paired_merged_contig_96029 ---NA---
TGTCAGTGTATATCATGTTTGTTTCCTGCTCAAAATTGTTACTTCGGTAGATATTTCAAATTTACAACAAAAGGACTCAATCGCTTTTAAATCTCGTGTCCTATGACAAAAATGCACAAAATGATAACAAAAATCAAATATTTATTGGAGTCACGAATCTTATTAATTTTAATTGAGAATCTAGCATAAGGATTTATTTTGTTGTTGATAAAATAAAAGTTTAATTAGAAATTTTTATTACCAAATCTCTTCCTACCAGGTGTGGATCGAATAATAATGTCGGTAAGGGGCAATGATTTGCACAATTAAATTTGATATAAAAAGTGTACCAAAAGTAGATTACAGCGGAGACTGACTTGG
>Dhingra_Pear_16_GATCAG_L001_R1_001_paired_trimmed_paired_merged_contig_96030 ---NA---
TGAGGTAAAATAAACTGTTAAGAATTATGGAAGAGATTTTCCAGTGTAAGCGGAGGAACACTGGATAAGATCATTGTTTTTAGTAATTCAGTCAAAGTTGGAAGTCCACTAATCCAATATGCGATTCCATTGACAAAAATCGACTATCACCAAAATTAATCGTTGTTTTGAAAAGGACATTTATAGGTCTGTAACTGGTTCATGATGTTTGAAGCTGCCATGTCTTCAACTTTTCCAGATTTGTCTGCAAAATTGTTATCAAAACTTAATCATGACTGCATAGAGAAGATATTATACGCTATCTTAGCTCAGTCAAGCCTTTAGAAAGGAGGTCAGGTTAAGGCTCAGTTGGTAGCCACACATCTTTAAAACG
>Dhingra_Pear_16_GATCAG_L001_R1_001_paired_trimmed_paired_merged_contig_96032 ---NA---
GAGCTGAAAACAAGTCACGCAGAAGTTAGGAAATACAAAAATTTAGCTTGCAATGCAGATATCCAAGTTTATTATCTTTGCGATCATCTAACCTACCGGCCAATGTAATTATATGCATAGGTTTAAAATTATGAGTTAACTCACGGTTTTACGTTGTTTTCCAACTCATTGATAATTTCACCACATCAGTCCAGGTACAAGTTTTGTCCATGACGAACTGTGCCCAGTGATACCTTGTACATTTGCATGAAGTAACGTGATGCAATAATCACTGATGAGAATAGAATTATATGCATCAATGAATTTCGAAGTGATCCTGTGTGCGAGTGAAAGTTGACACGAAGTGCACCAAACTAATAGCCGGAATCTAAATCTTACAACACACAACTTTATCAACAGAATACGCCAGGGAATATAAACTATAGGCTTGTATCTGCATTTCTTGACCCAAACACCCAAATGCAAGAGCTAAGCAGGACCTACTCTCATAGTGAAAGCATTTGTAGACATGCTCGATCACTAAAGAAACTAAAATTTGATAGATTTGCAGATAATAGGAGCGTACCCGCCACAATGCCGTCTCCAGATGCTGACATATCAGA
>Dhingra_Pear_16_GATCAG_L001_R1_001_paired_trimmed_paired_merged_contig_96033 ---NA---
TATAGTGAAATCAAAACTCAGCTAATTAAGACTAATCGGCTTTAAAGTTCTGGATGTTAGAAAAGATGTTCAACCCAGAATTAGGGACCGTGAAGTACGCTTGCAGGAGGAACTAAAATTGGACAGTTTTTATCATTGAACCGAAGGCAGAAGGTCACGTCCACATTCTCTTAAAATCTTGACATCAAGAGTTGCCTGTTTGTTCTAGTGATGGTTGGGGTGGATTCTTTTCTTTGTTTCTGTTTTTTGTATTATTTTCAACATTTAATGGATTTGTTTGCTTATTAATATTTTGGCCGTGAAATCATACGCAACCATAATGCAAGTCAGATCTGCTAGCAATTTTTGGATTATTAACTAAGGGTTTATTAAGAAATTTCTCTATGATTATGAGGGAAGGTTCCAATATTTCATCATAAGAGACATACATAATGATAAACCAAAAACTGAAGAAAGTG
>Dhingra_Pear_16_GATCAG_L001_R1_001_paired_trimmed_paired_merged_contig_96035 ---NA---
CACAAAACCGCTAAAATAGATTATTTATCACTTAATCGCAGGTCCACAAGCAGTATAGTTTCAGCCATTGACTTCCAGAATACCATTTATAGTGGCCAATGCTTCCATATCCATAAAGTGTTTCATTGCAAGTTTAAGAATAAAATGATGAAGAAGCAGGGGCAAAAGGTGGAAAGTAAATTGTTACAACTTACAATTTCTCCAGTAACATTAATGA
>Dhingra_Pear_16_GATCAG_L001_R1_001_paired_trimmed_paired_merged_contig_96036 ---NA---
GATACTTTTCCTTTTAGTAGCGCCCCCCAGAAATTTCAAATTTCAGGTACCAAATAGTGGGATGGTCAATTAGTCACTAATTATTCGATTTCCAAGTTGTGCATATAATGGTTGGCGGAAACTTTAGAAGACGTAGATGTATAACATGCTCCATGGATCTGGAATTGCAATTTAGAGTTTAATCTGGACCATTAACACAACCTGACCTTCGAAATGAAATAATGCCATCAGTTTTTTATACTCTGATGCAAGTTAGTGCTACCTATTGTGAGTTGATATAATGTTTACGAGGGCTAATGCATGGTTTTTATTAGCTGAGTATTTTCTGTAGATATTTAGTTTGATCCTATAGCTGATGTAATTACTATATGAAGATGGTGAAGGTGACGGGAGTTTT
>Dhingra_Pear_16_GATCAG_L001_R1_001_paired_trimmed_paired_merged_contig_96039 ---NA---
TTTAACCCTACAATTCCCTCAGCCTACGCAACCTAGGGTTTATGGTTTTTGACTTGCGCCGAATCGCCAATTGCAATTCGATTCTTTCTCTCCGTTTTTTAATTTTTTTATGTTTTAGGGTTAGGGTTTCTGGGTTTACGTTTTCCAGATTGGATATTGTGAATTTTGAATTAAGGCGAATCGAATTTTGATTTTTATGGGGCTGGAGTTTGGCTCTTTGGCTTATTTACAACAGTGCCATAGAGATGAATGCAGCTTCCCTACATCAACCTCTCAACCTTTTCACCCAATTTCGCTACGATATTTTTATTTACTCTGGCGATTTTTTCTGTTGAGGTTGATACATTTTTCCGTATTTATTTAAATTCAAATTTATGGATTTTGGTATTTCTTTCCCCATTTTTATTTATTTAAATTCAAATCTATGGATTTTG
>Dhingra_Pear_16_GATCAG_L001_R1_001_paired_trimmed_paired_merged_contig_9604 ---NA---
TATTTTCTCACATGTGCAAAAAAAAGCCAAAATATAAGAAGTCAATTTCAAAACAATCGGTCAACTTTTTATAAACTTTTCTCTTGTGTAATTAACTGAAATTTCTAAAACCAAGTGGTTGATGCGTTCTTGATACCTTCAATAATTTGACTTCACAATTGTGCATATCTGCCGATAAACTTAATGGCACTTAGCTATATGAT
>Dhingra_Pear_16_GATCAG_L001_R1_001_paired_trimmed_paired_merged_contig_96040 ---NA---
CTTGTATGTAGAACACTTGTCACAGTGCCCCTGTCAGAGATCAAGGATCCAAAGTTTCAAAATTAGCTACAGAGAGAAGAAATCAGCATTACTAATGTGCGGCTAGACCCACAACAGGTATGCATAATATACTTGATAATATGAACTCTTCAGAAATTCGTTGAAAGTGGAGAGAGAGAGAGAGAGAGAAGAGAGTACAAATCATTCCAGTGTCACCGATTCAGCTGTTAATGCAACATTTCAATTCCTAAGTTCAGAAAATTTTTCATGCAATTACGGTCTTTGAAGAGTATGTAATGCTACCATAACACCAAGTGCATGGTCCAAGGTTTTATGACTTAATAAACCTCAACCCATCGCTATGTCCTGTGTCTATACTCCTAAGGTTGCAATTGTATAAGCTTTACTTTCAGTTTCATCTCACTGGTAACCTAATTATATGACATCTCTATCTCTACTATACTAACAAATATCCACCTTGATGAAACAGGTAAAAGAACTGACTCACGCTCGAACGATCTCCGTCAACCAGCAATGCAATCTACTCAATAGTCCAACTCTCATATTTTCTTTCAGCCTAAACTCAATAATTCACACGAAAAGAAGATGTAAGAGCCAGTGGGGTGAGAATAACAACTTATCTATATTGCCAAGATTCTGAAACTTATTATTTGACTTGCTTTACAAACAATGAATCCACTCAAATGAGCACAGTAGAATGAGTTTACCAGATTAAATTAAACCTTCCACATATCACAAACAACAGTTAATCTAACTAACCCCTACTCGAAACGAGCATCAAAATCATTCATCAAATCCGTAATACATTACTAATTATATACAATCTCAACAACCCATTAACATACCACTCAAAACTTACATTCTACTCAACATCCAAACCAAAGCATTAAAACCAAAAATTCAATTCATTATCTTTACCTCAATTTTCTCACCAACCAAACATACAATACCAAATAAGCGCCCCAAAATGCTTACATTTTTCTTAGATTCTTGATCGG
>Dhingra_Pear_16_GATCAG_L001_R1_001_paired_trimmed_paired_merged_contig_96042 ---NA---
AGTTGTTGTCCTTGCTTAGAAGATCTGCAATAGAAGCCAAAATGCATCATTCTAGATGCTAATTACGCTCAATCGAGAGACCAAAAACAGTAGAAAGATCGCAAAGATGAAGAGAGAGAGAATGAAAACAATTGCTTAACTTTGGCTTTTTTGCCGATGGTGAAAACTCCAGGTCCTTTTCTCATATTTACAGAAGGGAGACAGAGTGAGAAATTTTTGAAAAGGGAATGACAAAATCATACCATTTTGCATGTCAGAGATCCTCTG
>Dhingra_Pear_16_GATCAG_L001_R1_001_paired_trimmed_paired_merged_contig_96043 ---NA---
GTCCTTTATTTAAATCAAATTATAAAATAAAATAAAAAATCATTTATTTCCCAGATCTTCTCCACCGCATAGGATTCCCTAACATTCACCACACTAAATGGGATAGACAACACAATCAACATAGACCCTATATACCCAATAGCATGAGACTTCTTCCCAAATGTTCTATGCATGTGAAATTGCTTCCTGATCTCTCACATTTCTTTCCATGAGGAGTTAACCCAATTCCAACGATGCTGTGGCGATGTTGGGCAGTAGGTGAATGCAG
>Dhingra_Pear_16_GATCAG_L001_R1_001_paired_trimmed_paired_merged_contig_96044 ---NA---
GATCTTCTTCCATCAATGAATTCAACTGCACATATTTAAAGTACACAATTAATATAATCCATGGCTTTTTCTACAAGACGAAAGTATAGATTATACTAATCTACGAAAAAAGAAAGTAATCGGACTTGGGCGCAAGAAAATGCCGTGTAAAATGGTTTGGTCATAACTCATGATTAACAATGACATATGTAAACGTAGAAAAGTTGCTACAATGTCAAGTTGATTTTAACTATAATGTCAAACAATAAATCTGAACCTTAAATTTAGTGATTTGTGTAATGAACAAATATAAATTTTAAAATTTAAATTCATTCAATAATGATAAGTAGATTGATGAAGATTACCACTGTTTGAGGACGGTGAGTAAAAATGCACCAAAAGACAAATCAAACTCATGGAA
>Dhingra_Pear_16_GATCAG_L001_R1_001_paired_trimmed_paired_merged_contig_96045 ---NA---
ATTAATTTCCTTAGTATTTTTTTTTCCTTTAATCCGAATCGATAACGATATTTCATTAAAAGTTAAATAAAGTTACAGGAAGGGTGCCAGGGTGCATTTTTTGGGTGACCAAATCCTTGATCTGGAGAGAGAAAAGCACGGCAAACAAACATAATAAATCCCTACATAGTCCCCACAAGTAACACAAAACACAAGCACCAGCGGTGCAAATCTGTCATAATAATTGACCCTAATTTTAGTTCATGCCTATTGTTATTTCCATGAGTTTGATTTGTCTTTTG
>Dhingra_Pear_16_GATCAG_L001_R1_001_paired_trimmed_paired_merged_contig_96046 ---NA---
ACGCTGTTTTCGGATTGGGTGATTCCGGTTACCAGAAATTCAATGTATATTGTTTTGTGCCATTTCTTTATCTTGTGCACGATTGTTTGTTGCAGCCTGTTGTATGCTTGATGAGTATAAAATGTTGCTTTTTGACCCGTTAATTTATATGGAATTTATATGCTTGTGACGTTCGAGTTGTGGTTTGCAGTTTGTGGCAAAGAAGCTTGATAG
>Dhingra_Pear_16_GATCAG_L001_R1_001_paired_trimmed_paired_merged_contig_96047 ---NA---
CTCGCCAGAAGTTTCATCACCTTTGGACGAATCCTGTGTGTTTGTATATATGCATAATAAGTAGCAACATAAAAAAAACAGATAAAGTCAGCTGATTTTTGTCATCACAAAGAACAAAATCAAATAAACAAAACAATAGAGGATAAGGCAATGGAATCTGACATAGTGACATGGACATCATCTTAGGCAGCTCTCGTATTGAGAACAATAACAGAACACCAAAGAGAAGGTAAATACAAAGTAACTGATTTTGAACAAGATCATGTTAAGCAGTGGGAATAATGATGATACAGCTGCCTCAATAGAAACAGGAAGTTTTCTGTAAGTTAATCTCAAATACAACACTATGCTGTCTGGTAACTACCAAGTTGGACAGTAGTTTAAGAAATACAAATCCCTAAAAACAATTTTGCATGGGCATCTACTTGTATAGCTACCATTTTAAGAAAACTAAAAATGTCTGAATAAATGAACATATTACCTGGTGCTCCACGAATAACGCAGATGCAGATGCCCCTAGG
>Dhingra_Pear_16_GATCAG_L001_R1_001_paired_trimmed_paired_merged_contig_96048 ---NA---
TTCCTTAGTTTGCTCATCTTTACATAATCTCACAAGAACGCATCTGACATGCCCCAAAAAGGATAAAATTATAAGAGCTGAGAATCTCTTGCAAATAAACTGAAGCACTAACTTCCCTGCTGTAATACAAACCCCACAAACCAATTATGTTCTTGTTTTCTCTACTAAAGAATTAACCTCGCCTAAATTTCTAGTCGTATCCCACTCTTGGTTCGGGAGAAGAACTTCGCAAACCCATTTCGATTCTTCTCAGAGCTGACATGAGTCGACAACACAGTGGATGAGGTTGATGCAGACGAAGATGGTGGGGAGTTGTCCTCATTTCTATTTGTTG
>Dhingra_Pear_16_GATCAG_L001_R1_001_paired_trimmed_paired_merged_contig_96049 ---NA---
AGGGGCAAGATGGTAATATTGCACCTTCGAAAATTATCTTCTTACTTATTGTGACAACAGTGAGTTGTCGGTATTGCGGGCTACAGACCGTAATATTGATAACTTATTTGTTGGATTCGTTAAGCAAGTGGACAATTAGGCCGTTTACGTTATTTTATTTATTTATTGTTTGAGCTTGGCCCAAAGATACTACATAGTTATTCTCGGAGTACGATACACTATGAGTGTGTAGGTGAAATCTTTCTATGTTCGGTTTTGACGATATGTTACTATATATCTATTTTTGACTTTATGTTTTAAGAAATGATTTAAATTTTAGTATTATATGAAGGAGAATTGAGTTGAGTTTGGAGGCATGAAAGAGGAATCATTGCAATTCGATCACAATAGAATAACATCCTCTGTATGCAGCCGCTCTAGCTTGATTTCTTCTTTATATATATTTCTTTTTATCTTTGAGTGTTTTATGTATAACAACTTATTTCAAATTTCAGGGACAAATTTTTTTTAAGGTGGGTAAATTGTGACAACCCGTCCCTAATTTTACAATTTTATTAATTTTAAAAGAGTGAATTGACGAAAATGCCCTTATAGGCATGGATGTTGACTTTCGTTGGCCAGCATGTTGTGAGACATATGAAACATTCATTTAGCGTATCCTCATAGTGCTCATCACTACGAACAAGTGGATGCAAGCAGAATTGAATTTGAAGTTACGATGGAGATTTTATGGACTTACAAAGTTCAAAGGTCACTTATTGGAAATGCAG
>Dhingra_Pear_16_GATCAG_L001_R1_001_paired_trimmed_paired_merged_contig_9605 ---NA---
TCTCAGAGAAGCTCATATATTGTGTATTCCTTAGACAATAATTCTATTTAGACATACAAAATTAACACCATTACTGACACTCTCACTGACGAGTTTAACCATCGTATACATGTAAGAAATCCATCTAAATATTCTCTAAAAGTGATATAATCCATTGCAATAGCAACAATTTAGTATTATAAAAGATGAAGGGATGGAATAGCTTAAATGTTCTCATTGATCATTGGATTGTGGTCTTGGTATACATGTACTTATTTTCTCACATGTGCAAAAAAAAAGCCAAAATATAATAAGTCAATTTCAAAACTATCGGTCAACTTTTTATAAACTTTTCTCTTGTGTAATTAACTGAAATTTCTAAAACCAAGTGGTTGATGCGTTCTTGATACCTTCAATAATTTGACTTCACAATTGTGCGTATCTGCTGATAAAC
>Dhingra_Pear_16_GATCAG_L001_R1_001_paired_trimmed_paired_merged_contig_96050 ---NA---
CAGTGCTTTGCTTCCACAAGTTTCTGAAAATAAACAAGAATTTTAGTCAGCAAAAGCTAAAATTACAGTCCAAAACAAGACAATAGTTACATCAGTGACCCCGTTCCATATTAAAATGCCAAGGCCACCTCCAGTTATGTTTACCTAATTCAATCCAAACGTGTTTTCTGTCTTCCTCTTCTCCCAGATACTACAACAGTCCCCCAATATAGTGGAACACATTATAGAAAAAGCTACATTGCATGCTTCATGACAGATAGAAGCACTCTATAAAAACCAGACTCGTCCTAAATTCACCGAACCTAATCCATTGTTAGCTCTATGCAGACACTAGAAACAAAACAACACACCATGATTTTATTATCTACACACACGCATTTTTGAAAAAACAACTCCCATGATAATCTGATCAACTGACCATATGCGAACAACTTGAAGATTGCAAATAAGCGTGTTACACATTGTCCAATTCATCTGATGATTATATTTGTAAATTTTCTTATAGATGAACCACTAACCATTTAATACAACACCATCTCTATCCGACAACCAAAAGCACACAATATACAGCAAAATATGATGAAGGGGCATAAGGAGAACAATCATTTATCTAAACAGTATAAAATGGGAGATGCAACATGGGTAATGTAATTACGTATTTGGAGTCCTAGTTACTTTTCAGCATGCACAGAGTGAACAAATCTATACGCTGGAAGAAAAAAAAGTAGAAGAACAACATTTCACTAGAATGGGAAAGTGAACAGTCATATAAACGCATATCTAATTGACTACACCAAAATCAGGACCATGAGCCGCTGCCCACGTTCATTTACATAAAAACCATTGCTCATTCAAATAACCACAACAATGTTGCTTAGGATATCCGATGCCTAGGCTCGTAACCCACCACAACAATATTATAGTGCTAAAGCGAGAAAGAAATCTGAAGTACCTCTTCTTTCTTGCCCTTGCCTCCA
>Dhingra_Pear_16_GATCAG_L001_R1_001_paired_trimmed_paired_merged_contig_96051 ---NA---
ACCAATCCACCATCTGGTGATACCTGAATTGAAAATCACGTGTATAATTTTTCTAAATACAGAATTAGTGTCAAAACGCAGCGTAATAATTTTACCAATACTTGTTCCAGCTATCCCTGCAGAACAATTTTGTGCTTCAAATAAAAGCTCTCACTATGCATCCAAGGAGGTGTTCATTTTTCATAGGAAGTATCAAAATCATCTGTGTTGTATTATTATAAACTCACATGTTATACCCGCCTTCAGCGAG
>Dhingra_Pear_16_GATCAG_L001_R1_001_paired_trimmed_paired_merged_contig_96052 ---NA---
TTGATACTATTGAAAAGAGGCGTATAAGAAAATAAGAGAATCATAATAAAGCTATTCACAATCTTAATGAATAGAAAGCGATCCTTTTCAAGAACTCTTGGTTTCTTCATACTGAATCTTGTTTGCAAAGCATTATTTTTTGAAGGTCAATTAAAACGAAGAGGTTATATAACTAAGGAATTCACTACTTGGCCAAGAAACCCATTACATG
>Dhingra_Pear_16_GATCAG_L001_R1_001_paired_trimmed_paired_merged_contig_96053 ---NA---
TTTAACTTTCATCCATCAAAATCTGTAATTCAGGTAGCTGATTAAGTCAGAGTGGTCACAGTTTTGCAAAAGTGATACCTATAATATGGAGTTAAACAACCACAAACAACTATATCATAAATACTAAGAGTTTAAACAAATATGTTGTGGAACTCCAAACAACTTTTATATCAATGTGAGCAACAAAATCAACCGAAGCTTGAATGTAGGTTGAAACTACCCAACTTAATTAAGGACTGCTTTTGGGGTGGTCCTCCCATTGTGAAATTTCATAATCTGCACTAATAGCCCAAAAGATTTCAAGATCTTCCATGGATTACTATTCTCATTCATATCTGGTGTCCTCTTTATCTAGAAAAGGCATAAATTTAGGCTGGTGCTATCCACACACCTCTTAATACCTCAAACACACCCCTTGTTAATTTATGTCTTTTGATCCTCTCTAATTCATCCGATCCAAAGGCCGATACTTGAGACACATATGGAAGGTAAAAAGGAATATGTGGATAGCACCACCCTAAATTTATTCCAGTTTAATTACAAGAAGGTTTGTAGAATCCTCTCTGATATGCGGCTTATCATTATATTTTCGTGTAGCTTCTCTTTCTAGTTTATTTCATTTCCCGTTCAGATCTTTTCTTTTCTTATCTGTCTTGGTCCAATGCCTTCTAGATGCTTAGATATGTAATTTTTGGTGATTTGGACAATAGAACCATTTTAATTCAAAAAATTGAAAAGTTGGGTGGGGAAATAGGCTCAAATAAAATCAAGTGATAAATACTATGACAAGAACAATACCACCGTCACTGAGTTGTAGGTAC
>Dhingra_Pear_16_GATCAG_L001_R1_001_paired_trimmed_paired_merged_contig_96054 ---NA---
AAAGATACTTGAATCTGAAGAGAGGTATGGATATATCCCCCTTGTTCTTGTTTTCTTTATTTTATTTACCCATCATCGTAAGTTCAGTGACTTGATGTGATAGTAAGCAATTTGACCTTTGATTTGTTTTTACTTTGACCTGGATATACATCTTCAAGTTTATTTTCTCTCTTTGGATTTTATGCCTTATTGTCATTGATATGAAGCCAAAAACTTTCGCATGGTTGGATGCCCCACCAATTTTGAATGGCTCCGTTTTATATCATCAGAGTTTAAGATTTTGGCACTATCAAAATGGAGGCAACGTAGAGATCCGGGTTATATTGTCCACAAATGGTTGTCTGATCACAATAAGGAGACTATAAAGATTGTGATCCCATGGCCTACCCTTTAACATCTCACTAAATTTGCTGAACCATTTTGTAGATGTTCCCAAGATAGTGTAAATTTATATGCTGTTGTTTTTCTGCTATTATTGCGTAATTGGTCCCAATTCTTGTACTTTCAGGGGGAGAAAGACTTTGAAACTAA
>Dhingra_Pear_16_GATCAG_L001_R1_001_paired_trimmed_paired_merged_contig_96055 ---NA---
ATTCAACAAGTTTTTTACATTTTCTTGAAAAAATAAAACACAAAATGAAAGTTATCAATTTTTTGTACAAGTGGGAGTCACGGCCTAGGCAGGTCTAGACGGGCTAGGCGGGCGCCTGGACAAGTTAGGCAGACGTCTAATTAGGTTTATGCGTCATTTTTTAATTTTCAAACGCCTAAGAATTAATCGTCGGGACGGTCGTCAGCCGGTTAGACGA
>Dhingra_Pear_16_GATCAG_L001_R1_001_paired_trimmed_paired_merged_contig_96057 ---NA---
AAAAAGACAAAAGGAAAACAGAAAATAAATTTGTGAAACTTTTGATGAAGTAGGATACTGCCTGAAATTAAACATTTGTGAAGCTTATAAACAGCTTCGGCTTTGATTAAAGTGTTATAGATCAACAAAATGCACATCAAAATCACCTAATCCAGAACTGATAACAGAAGAAAACAGGGAGCATGTTAAGCTAAATGGACAATGAGCATGTGACACTACCTGTTTATGTATGGTAGTTCATCATCTAGCAGTATTCTAGTTCTTCAATATCATAATTCAAAGACAGGTC
>Dhingra_Pear_16_GATCAG_L001_R1_001_paired_trimmed_paired_merged_contig_96058 ---NA---
GAGAGGAAGGAAGGCGAAGCGGCATCTGGAAAGAGAGAGAGAGTACAATTAGTGTGAGGATCTGAGAAATTAACTGTGTCATGTTTGTTTGGTTGCCGAGAAAGTGTAGGTTAGATTAGTTTTTTTTCTCAGAAACCAAACAGATTGCAGTGAGAGAGAGAGAGAGAGAGAGTACTCTTATTGGCGCCACTCATGTTGTACTTGCTTGAGTAGTGCAGGAA
>Dhingra_Pear_16_GATCAG_L001_R1_001_paired_trimmed_paired_merged_contig_96060 ---NA---
TATTTCTGTCTTGTAAATGCAGTATTTACCGTTGATCAGGTGGGTTTTTATTTTAATCTGTCGCGCTAGATTCGTAATTTGACAACATAACACGGCAAGTATCTGGCAAAGAACATCACCTGCTGCTATACACAAATATATACATCTTGCATATAATATACACAATTTTATATCCTAGGTATTCATGCAATAATAAGGTCTTTAT
>Dhingra_Pear_16_GATCAG_L001_R1_001_paired_trimmed_paired_merged_contig_96061 ---NA---
AAGGCCAGTCCGAACTCTCGACCCAACTTTTTATTTTTATTACAAAGGGGTTGGATTGAACGTTTAAGATTGAGATTGAGTATAAATTCAGCTTGTTACAGTTGATATTCAATCCAAAACATTAATTTTGTAAATATTCGAACATCAATTTTCCTTATATTCCTAATGGTAAACTGTAAGCATAAATATAGAAATTAAATTAGGGCTGCTATCAATCATGAACATCCAATCCAAAACATGAACAAATTTCA
>Dhingra_Pear_16_GATCAG_L001_R1_001_paired_trimmed_paired_merged_contig_96062 ---NA---
AGGCAACTGTTGGAATGTGTATCATGTGTGTAGTTGGACTTCTGTTGTTTCTCTTATCTCATTCAAATTTTATAGCGGCAGTTGTACTATTCCATAAGTTTTTACCTTTCCTTCTTAAAAATTTGCTGGTAGTTTCTGCATTTTTCTTTTTAGTAAAGCTTATTCCCATGACATGTATGAATATCTTCTGAGCATCTTTTCTTGGGCTGGACAATGACTTTAAAGTGAACACTAGTAGTTCTTCTTGTTGTCTGTGGCATGATATGGGTCTCATCCATACCGACCTGAAGCC
>Dhingra_Pear_16_GATCAG_L001_R1_001_paired_trimmed_paired_merged_contig_96063 ---NA---
CGTCAGTTGAGCTTGACAAGAGTGATCCCGCCTGACCAATTGGCCAATGCGGTCATCGTGGCAGAATGACCGCCAGACAATTGCCCGATCGGCAACATTGTCAAGTCTAACTGACGTAACTCATGTATGCATAACGTTTTAGTTCCAATTGTTGTTGTAAATTTTTTTGAAGCCTTAATTCTGAATCTTTGGAGATGCACAAAACCAATGTGGTGGGGACTCTAA
>Dhingra_Pear_16_GATCAG_L001_R1_001_paired_trimmed_paired_merged_contig_96064 ---NA---
CGTCAGTTGAGCTTGACAAGAGTGACCCCGCCTGACCAATTGGCCAATGCGGTCATCGTGGCAGAATGACCGCCAGACAATTGCCCGATCGGCAACATTATCAAGTTTAATTGACCTAACTCATGTCTGCATAACGTTTTAGTTCCATTTGTTGTTGTAAATTTTTTTGAAGCCTTAATTTTGAATCTTTGGAGATGCACAAAACCAATGTGGTG
>Dhingra_Pear_16_GATCAG_L001_R1_001_paired_trimmed_paired_merged_contig_96065 ---NA---
GGCTGCATGCATATCCAAATGTGTATTGGTTAAGTTTGGATACGGAAAGGATATTTGACAAATGTGCATGGTATTTTGTCCGGATTCTGTGTTAAGTAGGACCAACACAGGGTAATGTATTTTGATATTTTGGAGGTGAGGGACTGTTGTGCTGCAAGTAGAGAGAGCAGGTTATTGTTATGCCCAATCTTTCCTCCACTTGTCTCACATGGTAAAGGGTGTCTGGCCATCAAGAAGAAGTTAAACTGCTACATTTCAAGTAGCATTATTAATCAAGTAATAGTATAGTTGCCATAAAAGATTATAATTGGGTCATTGCTGGAGGGTTTTTTTAATTATTTTTTTTTAAATTACTATATTTAATGAGTGCTTTCTTGGTTATTTGGATAGAATTGCATTTTCCCACTCAAAACATGCCATGCTTTTTGCGTATAATGTGGCCATTCAGTTACATGGTCAAGAAACTTTGTCTTTGTTGTGGTTCCATGCAAAGGATTTCTAGGTGGAGGGTCT
>Dhingra_Pear_16_GATCAG_L001_R1_001_paired_trimmed_paired_merged_contig_96066 ---NA---
TGGAAAACAAGAACAACTGTACCCTATAAGAGACACAAGAAACAACTAAAAAACTTTCTTGTGTATATAAGAGAGACATCCAATGACATTGAAATCCAGCTGACATACACAGTAATCTACAATTAGAACCCACATTGTGGAATTAAAAATAAAAGGAGGATAGAGCTGTTTATGTAAAAACGTTCGTCAACAAGCAACTTCCTACATGCAAATGATTTAGAAATCAACTGAATAATGCAAATCTTCTACAATAGTGCAGGGAAGTAAAGAAAAGAAATTTGACAGACAAAAGGACTAATAAATTAAATTAGCTAACTGGGATGCTTCTATATTAGGATTGTGATCATTGTCCAAACAGGGGACGCATATATCTATATATGATTTTGGTTTTCCTACTCCCTGATGTTTGTGTAACCCGTACATGAATCAAGAACCAAGCTTTCCTATGAATCCTATCTGAAATGACTATTTTGAACATAAATTATGTCAACTAAATCTAAGTTCAAGTAATGAATTCAACCCGTAAAACTAACCAGTAAATAGAACACAACAGATTCAACGCAATCAAGCAACCAGCTGAGGAAAAAGCCTGAAATGACTATTTTGAACAT
>Dhingra_Pear_16_GATCAG_L001_R1_001_paired_trimmed_paired_merged_contig_96067 ---NA---
CTCCTCTATCATCATTTTGTTACCTAATGAGTCCAAAGAAATACCAAAACCTCTTATAAAAACTCTAAATTAGGCTTGAAGAATAAACATAATCACAGAAAAGGATAACAAAAAGGCAGGCTAGTCGAAGGGTTGCAAAATCTGTTAGCCATACATAATATTCATTTCATCAGGTGACGCTACCTAATCTTATTGACATCATTTTCACTTAAGCGAAATGCTGAGTCACTTTGGAAGTACCAGGAAAGATACAAGTAAAGAAACCTACCACCACGGATAAATATGGTCACCGCCTTTGAATTTGCACAGTGTTCAA
>Dhingra_Pear_16_GATCAG_L001_R1_001_paired_trimmed_paired_merged_contig_96068 ---NA---
CCCTGACTTCTAGCAATGTAAATCATTTCTTACAGTGAAAGATTTCAAAGCCTTTCAGTGTTTGTTCATCAATGAATTTCAAAATTCATTTAAACGGACAACAAACAGACGGACTCTTATCTTGTAATCAGGTGGTTTTAATGAGTACTTACCTAAACATTAGGTATTCGTATATTCACAAATATCAAACATGAGCTTAATTTCATATTGAGATATACTTC
>Dhingra_Pear_16_GATCAG_L001_R1_001_paired_trimmed_paired_merged_contig_96069 ---NA---
GGAAAGGATAAGCTAATTGATTACGCAGCGGTTCATCTTCATCATCCTCTATTCACAGCATATGCCAATCCATATCAAAGCAGAAAGTTGAACAACTTTTACATCCAACCCCTAACAGACTACACCTACACTAAAATGCTAAATCATGAAAAGGGAAAGAAGATTGACTGGCTTTTTGCGCACGCTTACCTGTATATCACAATCTAACACATATAGGCGAGTGATTCATTAACAAATATGCCTGTACGCAAGTGTCAATCCGTGAACATGTTCTATAATTTTCCCTCACAATTCCCATTCTTCCAAGGATCAAATACTGTCAAGGCCAATACGTCTCAACGATGATAACAAAAAATAAATGAACAGGCTCACCTCTGTCTGTGGATCAAGTACAGG
>Dhingra_Pear_16_GATCAG_L001_R1_001_paired_trimmed_paired_merged_contig_96070 ---NA---
AGAAAAACTTAAACAACAGGATATCAATTAATCCAGAAAGAATAAAGGAAAGACTCAGTGAAAACATTAACAACATATTGCAGGTTCCCCAGGATTCACCACACCAAATGGGATGGACAGCAGAATCAGCATAGACCCTATACCCTATAACATGAGACTTCTTCCCAAATGTTCTATGCATGTGAGATTGGTCCCTGATCTCTCGCATTTCTTTCCATGAGGAGTCAACCCAATTCCAACTTTTACTTTTAATACCTAATTCCCAAGGGAAATTTGTTTCCTACTTATTTCTCCCCCCCCCCCCCGGGGGGGAGTCGTCTCTCTTGTTAAAAAGATCCACAGGTCTTCTATTAATTTATTCTTTGATAAGAATCAAGAGGCAATTTTTAGCAAGTACCAAATGCATATTTTGTATAGTAGAT
>Dhingra_Pear_16_GATCAG_L001_R1_001_paired_trimmed_paired_merged_contig_96072 ---NA---
GCCAAATTGACAGACGCTGAAACCTGGAAAGAATACAAGAATGTTATCAGGAAACGCTTGATTTTAAAACAGACAAGCAAAACGCTACAAGATTCCCAGAGTACACCGAGTATGAGGTAAAAGTCTCTTTACATAAGAATTTCTATGATCCGTCTAAATTGGAATAAAAATGTATTACTAACATTTAACTGATGGCAACATAACGATCGAACGACTCCACTGCAATACTGCCGTGGACATGAAGTGTTATCTTTGATGCTACTACCACCAAGTTTCAATCCAACTACCCCACTAGTAGGACAAACCACAGTTGTAGCTCTGGTCACCGCCACAACCACAACCCTTAACGCAAAACACATCAGACGGCCTTGTTTTGCAACACACTTGAGAGTTGGAGGAACTGAGTGTGTTGCAAAATTGATGCTGCTTCTTTGCAATTCATAGGACAAACTGTTAAAATAAACCCTTGTATACTTGGACTGACCGACATACAAAATGACATAACAAAAACAAAATTTCAACTTCATAGGGGCAAACTGCAACCGTTCCAACAGCACCCTTTCCGGAGTGCCACACACATCCGATTTCACAATCATCAACTCCATCAACACCCTCGTGTGGAAAGACCAATGCCACCCTTGTCCCGCAACTGAGGTTAATCAATTCTTTAGCACAATTAAATTTCCCTCGAATACTAACCGAATGCAACGACATCTCCTAAGTGCTAAAAGCATACCCTACTCAATCTACTCATATGCGCGGAAGCCCAAGATGACACAATTGTCGACAGAGAGAGGAGATCGTTTCCATAAAACACATACTTACGCCATAATCGATTTACACTCA
>Dhingra_Pear_16_GATCAG_L001_R1_001_paired_trimmed_paired_merged_contig_96073 ---NA---
CACTTCATCTTTTATATGTAAAACCACCTAGTGAACAATCAAGAGGTTTAATTATTGTCAAATTCCTCGATCATTAATTTGGTAGTCCCCGTTTCTGGTGTTTCAGTCACATTTTGAATGGCTCCCTTGAATATGAGCAAGGATATTCCCTCTGGAAGCAGAATAGTCCCTGAAAATGCACATTAAAGTTGGGGCTAATGTATTGCTGCAGATTTTATTAAACATGACTCCTAATAGTCATCAGTCGCGACTCATCACTCGCCACGGTTCCTAGCTTATATGATATATAGGCCAAGACTATAAGTCCAATGCTCTATTTATCTCAGATCCCGAATCTCCATAAATGGATATGACCGTTTAAGGTGACCAGCTTTGTACAGCAACCACAAGTTAAGGTACTCTGGATTTGTTATAGCACCACCATTTCACAATATACACTGTCGGGCAAAGTAAATTTTGGGGTTTCTGTTTAGTCCAACGGAGTGCAGAGGGCGTTCAAGAATTCATACAGACAACCCCACTTAGTGGGATAAGGCTTTGGTTGTTGTTGTTGTTGTTTAGTCCTACAAACACTCTTCTATGAAAGTGGAGGCTTTACTTTAACCGGTCTGTTAGCTAAATGGTTGTTGAAGACTACACATCAGATGCTCTATTTATCCCTTACTCTTGGAAGAAATATAAAGTAGTTATTCCCTAATTAACTCTTAATGCAAAATCACTTTGAAACAAAGATGATGAAAGAACTGCAACAACCCTAATTTGCAGACAGTTGGTGAGACACAAAACTTAACCTCATCCAGCTCCAGACAGCTATCACCTATGCAAATGCCCAACGCCCAATAACTCAGTAAAGCTACAATGGCACTAAAATTAATGGAAGGAGAAGCACTTAAAATATGAACCATCATAAACTGTTGAAGCCTGTAATATTTGGGAGCTAAAGGGAGTTACACTAAAAATTCCAAACTTACGGCATACAATGTGAAAATGTCATGATGTTTGCATTTATATTAACTTCTAGAAAAAAACTAGAGGATGGCACTCCAGAAGCACATGAAACAGTGAGAATCTTAAATAAGTTAGCCAAAGAAGGAAGATGTTCCTAAAAGAATAAGATGAAAAAAGAACATAGGAAATCAACAATTGTGCCAGCTAATTATTTTAATCCTAAACCAATGTCATATCATGAAAGCCTTCATCCTATTAG
>Dhingra_Pear_16_GATCAG_L001_R1_001_paired_trimmed_paired_merged_contig_96074 ---NA---
GGGATATCACATTTTTGTATATCATTTAATGTAGAAGTGATGTGTACATATCATTTCCGTTATTATTCTGGTGAAGTTTTTACACCCTATAAAAAACCAATCTACGCAAATTGTACTTTCAAAATTTGAACTCAATTCAATCATTTTGTAAATAATGATTCTCCTCCATAGACAGCTTGTGCTGCTTTGTTTTCGGACTATGTTGACCT
>Dhingra_Pear_16_GATCAG_L001_R1_001_paired_trimmed_paired_merged_contig_96075 ---NA---
GATCTGCGACCACCTCCAAGAAGAAGAACCTATGAACAAATAAAAGCATTTTAACAACCATCAACACTAATTCAAATATTTAGATGAACAATTTCGAGAAGAAATTTAAAATCCTCTAATTCAAATCCAAATAATATAGTTGAAAAGGCGTACAAAGAAAGAGAGAGGATGTCCGCATGGGAAAGAAAAATACTGTTTATATCGAAACGCACAAACTTGAAATCTTAACCG
>Dhingra_Pear_16_GATCAG_L001_R1_001_paired_trimmed_paired_merged_contig_96076 ---NA---
GGATCTGGTCTTACCGAAAACTAGGGTGTCTCGCCAAATATATCTTCTTTTTTTGTGTAACAAAAAGTTGGGGGAGGGATCCTTCTTCATTCTAGGATCAGGGCATACCACAACCTTTTTGATAACTCACAGAAGGCGCCATAGCCCTCTTCTTTAGTTTTTTACAGACCGCCCACCAAGAAGAATTGCCGGCAATGAAACTCGAACTTAGGTCTTGATCTAGCAAAGAAAATATCATTACTAACTCAATCCACCCTTGTTGGCCTTCCAATTAAACCATAAACTACATGTGTTTCCCTTCCTTTTACTCATTGGAAGTTGAAAGGTAGAACTAAAGGATAATACTTCCCCCTTGGATGGACGAGCTCATTCCCCCATTTGCGACGCATCTTTACCATAGGATTTTCATTATAAGAACGATATAATCTCTTAATCTTCATTTAAAGATCATCCATACAAAAAAATCATTTG
>Dhingra_Pear_16_GATCAG_L001_R1_001_paired_trimmed_paired_merged_contig_96077 ---NA---
CTTGTTGGAACTAAGCTCGGTTAGACCTCTACCCCCTTGCTCTCCTTTGTTTCCTACTATGTATTCGTTAGTCGTGATTACTAGCACTTTCAATTTTAATTGCTCTATTATCTTATAGTTTTTTCCCTCTAGGTTTATAGCTTTTCCCGCTTATGATTACCTAATAGTTCTTGGTTGGATCCAGTAGAGTATCATTGCATATTTCAAGATCGAAAGGGATAGTCAAGTGCATCTTTGTTGTTGACTGTTTCTGTTTTTTTGTTACACTGTCCAGCTTGCTTTCTTGTGCAGTCTAAACTTAGCTTTTAGCTTTTTTAAGAATGTCAATAAATTCCTAATGGTAAAACCTTAGTAAAGGTTACAAGTTTAATTTTGAAGAACTCTTGTGACAGCTTTGTTTCTTTGTAACAAAACTAAATTGTTTATCAGAATATGTTCTTTGTAACCCTTTCAAATCAGCATCTATATACGTACATAAGTTGGATTTTACATGTGCATTTGGAAATGAAAAGATCTGTCTGATATAGGTATACTTAGTCCGGATCACCTCAT
>Dhingra_Pear_16_GATCAG_L001_R1_001_paired_trimmed_paired_merged_contig_96078 ---NA---
AGTATTTGCTGCCTACTGGGGGGGGAGGGGAGGAAGAAAAAGCAAAAAAATTGATGCTGAAACCTTCAGATTATCCTCTTCACATCAATTACTCACAAAAGTTTCAGAACCAAGGTGATTTGGACCACTCAATGTCAAAACATTAAAAAGTCCAATGTTTTAAAGTAAATACTTCCCATCTTCTGGAAAGTAGACAATTCGAGAATCACAAAATGATCTAAGACAAGCATATATAAGGACAAAGAATCAATTTTTGTGTGGTTGTGCCACAGTTAGGATCTTAAAGTTCCAAGTTTATTT
>Dhingra_Pear_16_GATCAG_L001_R1_001_paired_trimmed_paired_merged_contig_96079 ---NA---
GAAATAAAATTAAGCTGTAGTTTAAAGTTTATTTCATAAGTTGCTCAAATTGATAGGGTGATCAACACGTAACTTTAAATATTTACAAAAGTAGTAATATAATAAATCAAGTACTATTTCGATTGTGAAAAAGGTAAAGAGTATGTTTTTATTAGTATTCTTCAAATAACATGTCAAAGCATTTACGTTGGTTGTACCAAGCACCCTCTCATTTAGGAAAGAGGCAGAATATATATGCACAGAATTGCAATTCAAAAGAA
>Dhingra_Pear_16_GATCAG_L001_R1_001_paired_trimmed_paired_merged_contig_96080 ---NA---
GGTTTCAGCTCATAATCAGTAACCTTTTCAAGAAGGAAGAAAGAAGGGACAACACAACAAACAAGTACAACATTAGTCAAACCCATGAGCTCAATTTAATGTTATAGCACTGAATGAAAATCTGATAGCATCTAAGGAAGACTATAATAACACTACGTGAAAAACCATAAGCTTTCAAAAAGAAAAAACAGAAATAAAAAGTTACATATAAATCAGAAGTTGACATTCAAACACCTGGTTTTTCTCATAAAGGATAT
>Dhingra_Pear_16_GATCAG_L001_R1_001_paired_trimmed_paired_merged_contig_96081 ---NA---
AACATGAGAGAATAGGGGGTCACGGGTTTTTCTAACTATTTCAGAGACTCGTCCGACTTGTGAGTTGTGTCTTGACATAGGAATATCGTCGACAACCAAGTGCTTACAAAATTGATGACGTTGGCGGTGCCCACTTATAAAATTGACATGCTTCAAATTCCCAGCAATTATTTGCTCGTCACCGATCGCACTCACCCTCTGCCTTTGATGACTATTCCTGGGCCAACTCCAACTATGGTGTCTCAAGACTGCTGGCATCTTCTATGGCTAATTAACCGGTAGCATCTAACCTTCCAGAATTAATGTGGAAAGAGCGATGCTCGGCCATTTTCAACGACAGGGCACCAAGCTTGTATCGGACATTGCATCAGTACAATCAATTTTCCTATCTCTCCATGGGCCT
>Dhingra_Pear_16_GATCAG_L001_R1_001_paired_trimmed_paired_merged_contig_96083 ---NA---
ACACATATATATATATATTAATTACCTCTGATAATCCGCACTACATATATCAGCAGGTTTGCCACCATTGTTCACACCAATAAATCGTAATCTCGAATTCCTCTCAAACTTCATGAATAAAATCCTAATTTGGCTATGTCACAACTCGTAAGCTCTTGATTGTTTTAATGATGTACAGTCATAGAGAAATCTTTCTTCGTATCCAGACTTAAAAGAAACAAAACATATGGCCAGATGACAGTAAAATGCACAAGATAACATTCTGTCTGAGATTATAATTTTGACTGATGTGAGCCCCCAAGAAGAGTAGTAGTCCCATTAGTTCCAAAAAGTAACAATGCATCTGGCCAACATATTGGATCAAATAATGTGCAGAGCTCCCTTGCTACAGCAGTCGTGATACTTTTCTATCTATAATCTATGTATATTTGAATGTCATATTATTCAATGTTAACTTCAAGGCCAACCATGGACATTCCAAAAGTTTCATCATATTCCATTCAG
>Dhingra_Pear_16_GATCAG_L001_R1_001_paired_trimmed_paired_merged_contig_96085 ---NA---
TTCTAGGTATGCTATTGTATCATTGCTACATTTTGTTTGTCTTTATTTTTTTATTTCTTATTTCAAAGTACTCTGATTCTACCATGTTTAGCCATAACAAAGAAGCAGGGGTGCGATTGATGGGCAGTGATAGTCTCACTACATAAACATGATTTCTAAGTGGGAATCATGTATTTTGGGTCAATGATTTTTTAATTTGTATCATTGTTTAGCTCATAACTTTAGGTACCAAATAATGACTATAGCATCCATAATTTATCTTGGTATCATGACCTGGCCTTCAGTTACCCCCTTCTTTTCCTGAAGCAAGGTATATCAGATGCTCTTTTTTGTAAATTTACCCA
>Dhingra_Pear_16_GATCAG_L001_R1_001_paired_trimmed_paired_merged_contig_96087 ---NA---
TCCATCTGTTAATCAATGGGGAGAGTTTTTAATGTAGTAGTGTTTCTGGAATTTCTTGGTTGTTTCCTTACGACATAAGTGGCACATTTATGGGGAAGAGGGGAGTGTTAGTCATTATGAATCTAAAATTGTTCTATTTATGATCCATATTTTAAATTGAATTGGATAAAACGCTTTTTATCTCTCCGACATAAGGGGCTATTAGACGATTCTTATCTCTTAAACTAAATTTCTGATGATGGCAGGTGAAGAAGGACAATGCGATACA
>Dhingra_Pear_16_GATCAG_L001_R1_001_paired_trimmed_paired_merged_contig_96090 ---NA---
GAGTTAGAACCCCGTTAGTGGCTAATCTAACATCTAACCTAACAAAATTTATGTAATGTTCGGGGGTACAATTTCAACTAGGATGATAGTTCGGGAGTTCAAACATCAGTTTTACCATATATACAAATAGTAGGCGCATGGGTCTTACAAGGACACTGCTGAGTAAATCTAATCATCTCATGGCACTTCACATTCGTCCGGAAAAACTTACCTGCAGCATGTTGTATGAAACATTGTCCCGGTCTCTCTGTGACGCTTCAAGAAATATAGGTATTCAGATGAGCATTGCTGGTGGAAATCTTTCTAGGAAGATCTTCCTCAGACTCACTATCATCCGAGTTAAAGTAAGCAAACAAGGA
>Dhingra_Pear_16_GATCAG_L001_R1_001_paired_trimmed_paired_merged_contig_96091 ---NA---
ATTTTGCAGTGAGTCGGTGGCCTTGCAATAATGATGCTGTTTCAGAACTCAAGCTATATCAAGCAGCTCAAGTTAACCACTGCCACGTGAACACTCAAATACAAGAGTGGATGAAGAATGACATGAGTTAAATCTTTTCAGTGAATTTAGTTGCAATTTAACCCCGTCAATGTGGTCCCTCTCTTTTCAACTTGATCAGTAAAGGTTCACATTGTTACAAATGTTTTTAAGGGCCAGCTGACGAAATAATATTTTTGTGCGGCCAGTTTTAGCAGTAAGCCCCAAAAAGCAACACTTGGTTAGCAACTTAGCAGAACAAATGAGAGTTCGATCCTGGAGAGCTGTGTCTTAGAAGGTTTTTCTTTTCCATAGCCGAGTCATTGATACAAACAACCTGTTGTCAAAGG
>Dhingra_Pear_16_GATCAG_L001_R1_001_paired_trimmed_paired_merged_contig_96092 ---NA---
TTACTTTTCCACTCTTTAGAGTGGCCTTTGCCTTACAGCTTTATAGGAGCGTTTCAAATTTCACCAAAGAAATAACTCAGTTGAAAAAGAAAAGACCAGTAAGGTCTTCGATGGGAAAGGACCATTTGGCTATTGGGGCTTTCATAACTACAAGTTCCCATATAATTTCATGTTTGTGGCCTCAATCATGTAAAGGGCTATTTGCTTAATAGTACTGCTATAAAGCACACAGATGGCATACAAGAACACATATAAAAGGTATTACCTTCTC
>Dhingra_Pear_16_GATCAG_L001_R1_001_paired_trimmed_paired_merged_contig_96095 ---NA---
GAAGAAATCGACAAGCAAACTGATCCTGTACTTTTATCCAGCCAAATTGTCTACACCCACAACACAAAATTTATCAAACACCGCACTAAATCAAAACAAGGGAACAAAGAAACAAATTAATAAATTAAAAGATGGAAAATACTAATTCTTAAGGAAAGTCAAACTTGTTGAATTTCTAGTCCTGGCACTAGAAAATATCTAGACTTTGAACAATAAATTTT
>Dhingra_Pear_16_GATCAG_L001_R1_001_paired_trimmed_paired_merged_contig_96096 ---NA---
AAATCCAACAGAAGCAAGGTAAGTCGTCTTAGAAAAACTATGTAAATGACTGTTCTTTTATACCCTCAATAGCATGAAACACCCTATTTACTAAAAACAAATATATGGCAGATAGAAAATATATTGTATTGAATGTTCATTAGAAAGAAAAAAAGGTATGATTCTAAACAATGATATTATGACAATGCAGATTATAACCCCAAAAAGTATCGTAAGAATAAAACATTAAAATGTTTCGGATAAA
>Dhingra_Pear_16_GATCAG_L001_R1_001_paired_trimmed_paired_merged_contig_96097 ---NA---
CGTTTATTACTATTACGGGACATTCCCAAGTTTTTAATTTTATTTGGGTTTTAGAATTTTGGGGTGGAGAGTTAAGATTTAGCTTCAACGCTGATCGTGGGTCACTGGGTTTCTGTTATTTTTTTCTGTTTTAGGAGGGACTGTGATTCAGCGGAATTACTAAATGTGGACGAAAACCATCCCTTAATGGAAAAAGGAAATTGAAATCAAGATAAAGATTGGTTCTTTAATGGATTAATGATTTGGGTTT
>Dhingra_Pear_16_GATCAG_L001_R1_001_paired_trimmed_paired_merged_contig_96098 ---NA---
TTCTCTCTAGTTGTGGGAATTACCTCTTGTAGCCAACTGTCCACTTATATTGTTTTAACTTTCAAATATATGACAATTTCAAAACATCAAAAGCTTCGATTAATAGCATCAGAAATTATTGTTTTAAAATAAAAATAGCATACCATCAAAAGCTTCAATTAATAGCAACAGAAATATATCACATAATAATTTCATGTCATAATCAAAACAGAAACATCAATGCCTTCAGATTACTATCATCAAAGTACATACACTAATATGGAAATAAATGCATGCCAAAAAGGGGTTTATACAGTAAATTCGAAGCCATTTAGGTTGTCATACTAATGC
>Dhingra_Pear_16_GATCAG_L001_R1_001_paired_trimmed_paired_merged_contig_96099 ---NA---
AACTCCCAAAAATAAAAGGTAAACATTCTGCAGAGGGTATCACTAATTTTTTTGGCTTACAATTTGATACGGGTTCATGAGTACTCACAATTGGGCTCATTAATGAGCAATTAAGACCAAGAGGTCCAAAATTCACTAGGACCCTGTACTGTCTGTCCTACTTGATGTAAGAGAAAATGTTTATATTCCAAATATGATCGGCTTACTGAACGCTATTACCAAAGCACTTTTACAATTCTACGTGATGCTGATTCTGTTCGCCTACAAGGCTACAACCAGATCATGTGCTCTTTGAAATACATTAGAAGCTTAAAACAATGATTAAAATCAGTTCATAAAGGAAATTACCTGAACGAGACGCATG
>Dhingra_Pear_16_GATCAG_L001_R1_001_paired_trimmed_paired_merged_contig_96100 ---NA---
TTTATGGAAATCATTTAACCCAATACCATCATGCAATCAAAATTAAACCAATCAGAGAAGCAGTTTTAAAACCTTGAAATGTAGTGTATTTCATAGAATTTTTTTACACAATTCATGAAACCCAACATTATTTATGTACAAAATCAAACTTAAACAAATAAGAAAAAACCAATTAAACCACGGAAATGCGATCTATTTCCTAGAAAAAAAAATGCAGGTTAACAAGAG
>Dhingra_Pear_16_GATCAG_L001_R1_001_paired_trimmed_paired_merged_contig_96102 ---NA---
AGTCAAGACCAAACTTTTACACCTCAGCGCACTTTCATTTGGATCGTTCAACTATTCTGAATCTACACAGAAAATTGGGATTCCACAGGATGGCTCAATACATAAAATTCCTTACATGTTACAACTACTAAGATGGACGTAGATATAATTTCTTTTCAGACTGCAAAGCAGATCTTTAGAACTGCATACGCATATATCTATACCACCAAAGCCAATCACACTAGCATAATCATTCTTATTCTTCTCTTTGTCTGATGAGTAATTAATTCATTCAGAAAAATGCAAAACGAATGCTACCCTACACAGAAGCATGATTTTACGTACCTCGCACTTTAATGGTGGCTCATAT
>Dhingra_Pear_16_GATCAG_L001_R1_001_paired_trimmed_paired_merged_contig_96103 ---NA---
TGGCAGTAGTCATCTACCAACAAAAGCATAAAACAGAATCAGAAAATACGACGAGTAATACAAGCGAAATATACAAATCCAGAAAACAGCAGAAAACAAAGTATAGAAAGGTACTGGAACAAAACCAACTGCCAAAACAACAGAAGTTGCTTCCCGATGAAGGTAAAACTAGCAAATCTAGAGACAAACTAAATAATTTCACCAATTCATAGTTAGACCGTGGACAACATTATCAGGACTAAATTTCAACCTACTCATCCACAAAAAACTATTCTTGCAAATTAATATGCATCTCTATTGTATAGAGAGTATACAATTACGCATCCGAATCGCTTTTTTCTTTCCTTTAATTCAAGTCTCTGCCTGCAGATCCAATTCAAACGATGTACTCGAAAACTCGAAAAGCATGAAGGACTCATATCAAATCACAGAGGTCACTCATCATCAAAATCCATACAACCCACTAAAATTCACAGCTCAATTGGTCAGTAAATCCAT
>Dhingra_Pear_16_GATCAG_L001_R1_001_paired_trimmed_paired_merged_contig_96104 ---NA---
CATTGTCTGTATCTTCTAGTTCACTATTGAAGAAGCACAAATCACGCAGTGATTAGGTGAGAAACCAAAACCAAATTTGAAAGGCATTAGTAAGCATAATAAGATGAAAAGCAGAAAAGAATCGGTATTTCAAGGGGATGTAGAAACTGAGGCATGCACAATTGCGCATTGCATATTGAGCGTGGTAATCCATACTGTGTTGTATTATAGATAAAACATCACTGAATGCA
>Dhingra_Pear_16_GATCAG_L001_R1_001_paired_trimmed_paired_merged_contig_96105 ---NA---
GCCTCTCATTCGACTCTCATTTGTACTAACTGAGCCTGTTGCTAGCCTCTTAATGCACAGTTTTTATAAATAAATTTTTTAGGTTGTCACATCACATTGCCAGTCTTATCTTTGTTTAGTTTAATCTCATATCTTGCCAGAAAATGATTTTCTCAGGCAATCATTTAACAAGTGTTATTGATTCAGTTATGTGGATATTTCAAGGCTGTTAATGTTTTTAGTTTAGTTTCATTAACCATTTCTTTTCATTTTTTCTATTGTAGTCATTGGCTGTTGTTACACTCGG
>Dhingra_Pear_16_GATCAG_L001_R1_001_paired_trimmed_paired_merged_contig_96106 ---NA---
GGATACAAATGTAAAGGTCCTTGAGGATGTTTTAGCAGTATCATGAGGATGATAGATGCTTTTAGTAAATGATGACATTTTTTTTTCTTTTATTTTGGGGCTCGATGATAACGTTGGTGATTGAAAATCAAACCCATTTCACTTTTGAGATTATGTTACACTGTTATTGTCTTTCGTAGCTGTACGTGCACATAAGGGCGTTGAAATTTGCAACACAATTGACAAGGT
>Dhingra_Pear_16_GATCAG_L001_R1_001_paired_trimmed_paired_merged_contig_96108 ---NA---
TGATTTTCTCAAAACTGCGTAAATGGAAGTTGCTGCTGCACCTGTGGAGTGGAAGCCTCAATTTTTTGAGGTATAATGTGCTCAATTTTTACAGAAGAAGAATTAGAATTTACCCTATACAAGGCTGAACAAAAAGAGAAAGGATATCTAATTTCCCTTTCTTTATGTTTAGTTTAGTTTAGTCTTTTTCAGCCTTATTGTATTGCTCATTAGG
>Dhingra_Pear_16_GATCAG_L001_R1_001_paired_trimmed_paired_merged_contig_96110 ---NA---
TCCGGGGAAGTAACTGTATTCTTCCCAGCCACTTAAATGTACTCTTCTGAAATTTTGTGCAATTCCTTATCAGGAGTAATACCAACTAGAAATTTAAAGACATGGGAATCCCTCAAATTTAATAAAGCCAAAATGGTCATTTGAGGTTTCATATCCAGCAAGCAAGAAACTTGATAAAGACCGGGGTGCTTCCTAGCCACACGTGAAGAGCAGTTTCCTTAAAATAAAATCAAAGAAGCAAACTACTAAAAATTATGACATATACCTGTCTTAGACGAGCCAAATTGGTA
>Dhingra_Pear_16_GATCAG_L001_R1_001_paired_trimmed_paired_merged_contig_96111 ---NA---
ACAATGCAGACCTGAACAAAATCAAACCCGAAATTTTTAATACGGGATTAACGAAAATAGTCACATAATCCTAAATTTCCCATAGTCAATCACACATACGGAGAAATAATAAGCATCAGGGCAAACTCAATGGATTGGATTTCAATTCCATGGAAACTGGATTGAAAGTTGAGAAAAAGGGTAGCATAAGTTCGAATTTTCGTTTTAAATTTTATATAAAAAGGAGTTTCACAAAATTGGGAATTCCAGCACTTAGAAATTCCCATCAGGCACCATAAAAATCCAAAAGGAAGAAGAAGAAGAAGAAGAAAAAGTCTTACCCCTGCAGATCCTAAGCTTC
>Dhingra_Pear_16_GATCAG_L001_R1_001_paired_trimmed_paired_merged_contig_96112 ---NA---
AAGCATATTCCGGAGCCAGATACCTGAAGGTAGCGAGCATGTAAGAACATGAATGATAGGTAAATATACATCTAGCAAGGCAACTTGAATATGTGGTGATAGATCTAGACAAGCTAAACTAAGATGAAATCCGGTCATGACACCAAACAACGTTTACTACAATCTCGAGAACTCAATCTTGATAAAATGATGGTCAAACTTTGGGTCAATCTTAAACTGAAATCATTAAGATAACTAAGTCCATTGGAAATTATAATATGATAGGAGTGGGTTTCACAACTCTTACCCAAAAGTTCC
>Dhingra_Pear_16_GATCAG_L001_R1_001_paired_trimmed_paired_merged_contig_96113 ---NA---
GTCAATAAGTGTTGCTGTCATCCACCTGCAAACATGTAGCAGCTAACTTTTAATTACATGACAGTTGAAAAGATCGATCAAAATCTTCAATTAAAACATTGCTTACTATGCCAATATTCTCTCTTACACAGTAAAATAGTTCGCAAGAAGCAAGAACCACATGAGACTGAAATAAATAAATAAAAACTTACGGAGTCAAAAGCTCTGTGCGAAA
>Dhingra_Pear_16_GATCAG_L001_R1_001_paired_trimmed_paired_merged_contig_96115 ---NA---
TTTGGTAGGTAAACAAAAATAAACTCTGGGGGACCATGTTAGATGTTGTCGTAAATTTTGGTCGGTCCCAATGAATTAACATGCCATCAACTTCCTCTGATTATTGTTGTATCCTCAATTGGAACTCATCTCTCATCTGAAACATAGAGTTCAATTTATTGAGGGTATCAATGGACGTCACCCTTTTAACTTTACAATGGAGTTGTTCCAGAATGGTCTTGATCGGAACTTTAGGGCAAAAAGCTTCTGCTCTTATTCAAGAGTTTCCAGTGTCGTACATTTTAGCCGCTTACTCATGGATAGTTGAAAATGACTTAAAGTTTCAAGCCATCGTCCTCTTCATATTAACACTCCTAGACCATACCATGAGGTCATTATCCTCTTTCTTTCTCCTCTTCCGCCTAGAGACTAGAGTACACATTTCTTAAGCATTGTTACACATTACATTGATATGCACTAGTTTTTTCTGGGTCTACAATTTCTGTACGGTTATCACATACATATTTCAGAAAAGAAAAAAAATGGGTTAAATTTTTTATTCTCGAGCTCTTCCAAATTCACCTGAGTAATTGAGGCATTTCACTCCATTCCAATAATTCTTATATCAAACTTTGAATATGAATACTGACGCAAAAAGGTTTTGCTTTCAGCTGGAGAAGGAGGCACACAATAA
>Dhingra_Pear_16_GATCAG_L001_R1_001_paired_trimmed_paired_merged_contig_96116 ---NA---
TTGATCTGGTTCACAAGTTCAAGGGTAAGCGCATATGTTCTATGATTTTCTTTATATGTTAATTTTTCGATTTCAAATTCAATTCATGAATTTTGTCATTTAAATTCAATATAGTTGATCAAGATGATGGTGGTACTATATGTTATAAATTAACTGTCAAACTTATAACAGTTTCATTCTAGCTTACTTCATTCCAGCAGGTTTGATGTTCTCATAAGATTGCAAAACATAAGCTCTTAGATTTGTTACCCAAGTTTATGTTAGCATTAAGATGTGTTTTCTGGGCAATAATTTAATGATAATGCTGTCTTCTAGATCCGTTAAGATGTGTTTTTTTGACAGGATTTCGGAACGCAAATAGCCAAATCTCAGC
>Dhingra_Pear_16_GATCAG_L001_R1_001_paired_trimmed_paired_merged_contig_96117 ---NA---
AGAGGAGCTCCGCATTTTGGCCTAACAGAAAACAAAGATAATATCAGTCATAAGGTCAACCGGCAATACAAACTGATGACTAAACAACCAAAAACGGAGCATAAGTGATCACAAATGCTACATCGCTAGCATATCTTTTACTTATTTCAAGTTAAAAGAAGGATTAGGGTTTATATAGCCCCTTCATTTTACCAACTAATGCACTTGGATCGAAACATGCTTATCATTTTAAACTCAAGCAAACGATAAGCATCAGGAGTAATGACCGTCAACTTTACAGAATGTAGGAAACCCCACATAGGTAAGAGTAGTAATCCAACAGTTACAAAGTAGCATGATGACATCATAAAGGCAGCATATGATCACTTACTGGA
>Dhingra_Pear_16_GATCAG_L001_R1_001_paired_trimmed_paired_merged_contig_96118 ---NA---
TTATTTTCTTCTTCACCAAAACCCTACAACATATGGCATGGAAATGAAGTAAAACATAACTCAAACAAAATGACAGGTAAAGAATCATTTACTTCATTCAATATAACGTCCACCTCAAAAGATCCAGAATTTGAAGCCATAATGTACATGTGTATATATCGTCCTAATGGAAATGGAATGTGACTGCATTTGGTGCAGAAAAAGGACCATAAATACAAGTGAAAACTAAAAACATACTAAAATTTATCATGTTGAAAATGATAAACGTCTTATTGGATAACACATATACAATTGTAAAATATCCAACAAACTTACTACCCATTGATAAAATGGTACCAAACATAATACATTTATTTACCGGTTATATCCTTTTTTTTTTCTTTTCAAGAATGGCTAATTGTTGTACCTTTATCATATGGATATCCGTGCTTCATATATAGCTCATAGCTACAAGACTTGGAATCCAAAAAGTAACCACAAAATATGGGCTCTCCACGGAAGACAGTTAAAAGCATGTTCAAATATAAAGAAAAAGGATCTGCAATACATACCTCAGTCTTTAAAGGTTCATTCAT
>Dhingra_Pear_16_GATCAG_L001_R1_001_paired_trimmed_paired_merged_contig_96119 ---NA---
GATCTTTCAAATCAGCCTAGAGACTCCCAGACCATTTTGACAAAACCGAAAACTTTTCTTCTTTTTTATTCTTTCCTTCTCCTCATCGTCTTCGTTATCTTTCTGTTTCCTCTTCTTCAGTTCTTCTTCTTTTTTTCCGTTTTCCTTCTGTAAATTCTCCCTTCTTTTTTTCCTCTTCTTCTGTTTTGCGCTTTTAAGTTCCTCTTCTTCGGTTGATTTCAGAGAGGGATCGCAAAAGCTAAGAAGGTCGTGGTGCACAGAGAGAGGGAGTCAAATCGGTGAGAAAGCTTTTACGATTCTAAGTCCCGG
>Dhingra_Pear_16_GATCAG_L001_R1_001_paired_trimmed_paired_merged_contig_96120 ---NA---
TGCCTCACACGACCCTGCCATAAAATACAACAGCACATAAAATTGTCCATCAAACTTTTGCATTAATTATTTGAGAGAGGATTGACCTCGTGCACTAGATCGATTAGACATTAGTAAACATATCAACAATCACATTTTCGAAAGTGATTCTTAATTCAAAAGGGGCAACAAAAAGGGTTGAAGCGCAAAGATTGTTGTTACATGTTACACCATCCTACCACTAGCCACATGATCCTTTTGGATGAAATGAATTTTATCGTACAGTAGGTTTAAATTAAAACCAATACCAACTCATGATTACTGCATGAATTG
>Dhingra_Pear_16_GATCAG_L001_R1_001_paired_trimmed_paired_merged_contig_96121 ---NA---
AGTTAAAACAAAAATAAGCTAATGCATGAAAGAAGCACACACATAGCCGTCCCGGTTAGGTTGGGATCAACTTTACTAAAAGCATAAGTACTGAAATTGGAAATGCAGGAAAATTAATTAATTAATCACTTCCTAATGGATAGAACGGGCTTGGGTCCAACTTTTCCCCCCGTAACCTCGCCGAAGTTCACAGCCTGGGTACCTTCCATGGAGCGGATACGGTACATCTGTATCTCTTTGCTTGTGGCATTGGCTACTCTCTCAGCCTGAGTTGGAAGTCTTATTAGGCCATCAGCTGGTTCAAGAGATGCGGTGCTTTCAACCCCAAAGAAGAAGTCAAAAGCTGCATACCTTGTCTCAAATTTGAATTCTTTGCCAACCCAATTGGCAGGTGGACTTTGAGTCTGCAGCATGAGGTTCCAGACATGCTTTGCGTAAAAGGCACAATACTGCCTCAAAGTGCACCCCTCAGTCTGCTTGATCATAGTTCCGACCTCCTCTAGAGTGATGTCAGAACCAGGAAAAGTCCCTAGCAGTGTGGACTTGTCTGAGGCGCCAACATCTGCGCAGTGCCTAGCCAGGTAGACTCCCACCTCTGTAAGTTGATGTTCGGGGATTCCCATTCCTATAAGTGCAACGCCGACTGCTCTGATCTTTTGATTACTTGCCACAACTCCAGCTTGGGGTTCATACCTGATGTTCTTGAGACCTACGGAATCAAGACGCCTCCTCATTCCCCCAGTGTTGGCAGTGACATTTCTTGGCGCCCTATTTCCCAAAGTGAAGGGAGTCCCGGCATTTCCACCTGTAGCGACCTGATGTGGCACAAGATCAGAAGCATGAGCTGAAGGATTCACCCCATGTCGTTGAGGGAAAATCCTCTGAGAACTTGGTTCACTGGCGCTCCCACTTCCAGGAAAAGTTAGGTAAGACCCCATACTCGCGCTTGGAACCCCACCATAGGCAGTGCCAGTTTCAAATGGATTGGAATTCATGCTGGCAGACCTTGAAGCCCCACCCTGAGCCTGCCGTATTTGCTCATTAGTTAATCGCCCATGAAGATCTGGGTCAAAACCACTGACTAAGGGAGCCAATGTTTGAACTTGAGAGATAACTGGCTCACTGGCAGCTGGAGCACTTGTGGGGGTTGAACTGGCCACACTAGAAATCGGGGCTGAAGCGGCAGCCGTAGTTTCCACCGCAGAAACCATTGGGGTGGAAGCTGGAGGTTCGGATCCATTGGAAGTCATGATTGAACACACTTATTGTAATTAAAACTCTCACTTCAAACACACAAAAGAACACTCTCAAACTTATATAATATTAAGCAACTGCACCCTGACCTAATGGGTGGTAATAAGGCTTAAGGCCCTTAACTAGTTCTATAAATGCTTCAGAGTAAATGCAACCAACAACGGAAACTGACTCACCTGTAATAACTATGGTACATTGGCTTGAATTACTCACGTACAGTTGCTGTGCAAGCAGGAGCATCAGGTACGCAACAAATGCAGCGGCGATTGCCAGACCTAGACCACTTCTCGGAAACATAGATCGCAAATATCAAAAATATGATTATGCCTATGATCATGGGAGTTCCAGAAGATATTAAGGAGCTACTTGGAAACGAATTCTTGGGGCCACAGTAGCTTATCCTCTTTGTGCCGTCCTGATAATTACCCCCGTGAGGTAAATTATGAATATTATCGCCCACTTGTGGCAAGGTACTCCTGGTCAAGGTGAACAACACAACAGCAACTGCAACACCTACAGCGATTGGAAATACACTCTTTGAGTAATCTGGAGGTTGAGCAAAAGGCATACTAGTTGCTCACAAGAACAAGCTTGCTTCTGTGGCGAGTGAGGGCAACGAAAAGGTCAGGACCAACCAACTCCTCAAGGGGTTTTTCGTGAATGAACGTCACAATGTCAAAAGTAGCACCTCGAACTTGACAGGGGAGTTTGTACTCAACACTGTGCCACTTAAGGAAATCCTCAACCCCTTGCTCCAGGCAAATTATGGTACCTTCTGGTTCAATCAGCTGAAAGATGTTCTTTTTCTCAACGACGTCCTCCTTGCTGCTGGCGATATTGTAACCAAGACCCCTCAGAATCTGAACAGTTTGTCTGCCAAACCGGTGTGAGCAGCGACCTATGAAATGGGCCCTCAGGCAATCCCCGTGATTCTGGTAGGGGTCAGAAAATAGGCAGTTGAACCCTGTGGAGTACTCACCAGACAAGTATTCGTCTAGGATGCTGAAGTTACCCCTACCTCTTTGACCTTGTCTAGCCTTCTTGATATATGTACCGTGAATGTTGGCCTTCTCGGGAACCCCAAAAGTGACAGCTTCGATATTATGATTTTGGAGCAAAGCTTGCTTTATCAAAGTAGTCTTTCCAGAACCAGGAACAGCATGCACAACAATTGGATCACTCAGAGGCTCAGCTGTTCTTTCAAAGCCAAATTCATTCAACAAACTAAGCACAGTTTCCATTATTGACACTTTATAGCTTAACCTAATATGCTAACTAACAAACCCCATAGTATTTACAATAATTTGAAATTCAACAAACTATAAAGGGATCTAAAGCAATCAGAATGGAGCAGGCAAGGACTCTCCCTTGAAAAGGTCGCGGATGTTGGACTTTAAAAGATGATTATGCTGCACAATAAAACGCACACAGTTATAATGAGCATCCACCTCTTGAGGGGTTAGATACAAATTGAGATTTTCCCCCATCTTGTATGCGCAAGAAACTTCAATGGCATAGTTGTCAATACAATTCTCTAGGTTCCTTGTCTCTCTAGCAATTTGCAATCTCTCCAAGACAAGGTCAGGTTTCTTAAACACGCCATGTTCGCACAGGCCCCATCCACAGAAGGTTGGTGTGGCGGTGAACTGCACCTTGGCTTTGAGTTTAATCTTGTCAAGAAAATTTGAGAACCTATTTGTAACCTTGAGCCTGGAGTTCGCGCACATGTCGTCACCTGCGAAGCATATGGCTTCCCGTCCATTTAAATCATACCTGAGGAAAGTGAAAAGCATGTTTGCCATTGTATTGAACAGGAAGGTGCTTGCTTCCCCTGTGAAGCGCATTATGGCAAAACTTCCTAGTTTGGATCCCAGGTGGGTTTTAATGAATGTGTAATCTGCAATGAGATCAGGGGGTAAACCCAAGAACCTCATGATTTCAAGTTCAAAAGCCAGGATGAAATGATCTTGCGAGGCATCAAACGCTTCATAATCAGACTCGGTGCACACACCATTAAATTTATTAGCAGTTACCCAAGCTGCCAGGTCATCAATGTTCTTCCCAGAATGAATATATAAATTTTTTGGAAGAACTTCTACAACCTTGGACTCAATATATCTCATATAGGGTGCAAATCTGCAAAGCACGGAATGTTGGAAGCAAGCAAGAGTCTGTCCAGCTTTGGCATTTCTGAATCTATTGTCAAACTTGGTGCAAAGTTGGGACTTCATGAAGATGAGTGCTTTGTCTACTGGCCAATCCTCACAAGACCTTCCAGAGTGATTCTCAATTGTGGCCATGCTTTTAGACAACTTCTTTTCCTCAAAAGCATGAACTGCTTCCTGCATCATTCTTTCATTGTGGCTGCTGTTTAAAGGCACTCTTTTTAAGAAAGTATCAAGCAGGAATTTACCAAAAGGTTTGGCTCTTCGAAGTTTAGCATGCTCAGCAGCAGGAGAAGAAAAGCTCAATCTTTTTTTAACTGCCATGAGAAATGTTGCAGTGTCAGTTCCTTTGTGCCTGGGGTATATGGCCTCATAACGCTCAGCCGCATTAGTCAACTCTTGACCACGATTCTTGCTATGATCATCAGTGAACTGCTCAG
>Dhingra_Pear_16_GATCAG_L001_R1_001_paired_trimmed_paired_merged_contig_96122 ---NA---
TTAATATTACCAAAGAAAATCCGTAAATAGAAGATTCAAGTGAGTCGAAAATAATTACTAGCCAGAAACCATGCTTGCATACTCTTAACTGTATGCATCTTTATCGGAAGTGCTATCCAACCACCAATACCAACAAGTTAACGACCGAGTCTAATATGTCGACAGAGAGAGTTCATTTACTAAACATGTTTACATATACATTAACATTATACCTT
>Dhingra_Pear_16_GATCAG_L001_R1_001_paired_trimmed_paired_merged_contig_96123 ---NA---
GGGGCATATAAATCCTTGGATACCCTGTATTAATTTTGAGTTAATACATTGGTAAACTAAATTAACAAAAAATTAGTCTCTCATGTGCCTATAATCAAACACATGCAAGCAGTCCCAGCTCATGAGCTTTAAAATTTTCCTAAACCAAAATCTCTGAAGTTAAGAGTTGACTAAAATGACCCAGGATTAAAGATTACGACTTTAGCCTAATCTATACGAAAGGGTATCCACAAATAGTATTAATTTATAAATTTAATCCTTAATTATCCCAGCAAAAACAAAGTATCCATATATAAAATAAGCCAACTTGGACTGGACTTGCTATAAACTAAAAACAAAAGCAGAATCCCAGTTGCTAATTCCACAAGAACTCGACGTGCGACCATTCAAAACCCAATCACAATTCAAGAAAACCAGAAGTTACCAAGTGAACGTTGACGGCTGAGCC
>Dhingra_Pear_16_GATCAG_L001_R1_001_paired_trimmed_paired_merged_contig_96124 ---NA---
GAGAAACAAACCAAAAGTAAAAGATTGTTTCCATTGCCATTGCCATTGCCATTTGCCAAAAGTAACAGAACAAAACCAAAGGGTAAAAAGTAAAATATAGAAAAGTAACAAAAACATGACTGCACTTGGTATTTCCTCTCATAACTCAAAAGTTTGATATTCATCTTCATACTATTGCTTGCTTGTATGACTCTAGACAAAGGAAAACCCAAATGTATGCAGAGAGAGGAAAAAAGACTGACACTGATGGGAGGAGGAAGACGAAGACAGAGACAGAATATGATGGGATGAAACAGACCGAGACCAAAAGGACAACGAAGAATAATAATGAACAACGCTTCTGTACCTGC
>Dhingra_Pear_16_GATCAG_L001_R1_001_paired_trimmed_paired_merged_contig_96125 ---NA---
AGAGGCCACCCCTGCTAGTATCTCAAATTTCCATTTTACCAAAACTATATAGCACTCCAAATTTCCTTCCACAGATTCCGTCAAAATTGTTTTCTACACCCATCTATTGCATTTTACAAGATTTGGCAAGTGTACATTATATACACATGTCATCATATCATCCAATCCGCCCTCCCTCCTTCCCCAGATTGTCCTTCTGTTATTGGTCAACCTCGGTCTGCT
>Dhingra_Pear_16_GATCAG_L001_R1_001_paired_trimmed_paired_merged_contig_96126 ---NA---
AAAATTAACTATTGATGTCACGATAGTTTCATATCTTATTTTTTAAAATTGATAATGTCATACCACATCTTACAAATTTGTGTCAATGTTATACTTTTCGTTAGCTTAGCATGAATTTCTCAGTTAAATGTTGACGTGGCTTGATTCAGGACTCACTTTCTTTTAAAAAAAAATTATTAAAAATTAAAAAAATTATATAATATTTTTGAAATATTAAAACAAAAGTTCAAAAAATAATAATAATAATAATAATAAAAACCCTCACTTCCCTTCCCCCTCTCTCTCTTCTCCTCCCATCTTCATCTTCCTGCGTAATCTTCAACCAAAAAAACAAAAATTTGAAAACCCATCAACCCCCCCCACGGAAGAAGAAGAAGGAGAAGGAGAAGGAGAAGGAGGAAGAA
>Dhingra_Pear_16_GATCAG_L001_R1_001_paired_trimmed_paired_merged_contig_96129 ---NA---
CCTATTGCCTGGAACGATCAAATCATAAACATTGGAGGTCAAGTTGATAAAAATAATAAAGGCACACAGAGGCATGCACCTAGGATATTGAGACCAGGCAACTGACGTGGTTATAAACATATACACAAAAAATGATCATTAAACAACATTGAAGTAACTCCATCACATTTATTTTGGTGTGGGGGAAAGGGTTGGGCTGGGCTCTTACGACCGAT
>Dhingra_Pear_16_GATCAG_L001_R1_001_paired_trimmed_paired_merged_contig_96130 ---NA---
ATTTGTTCAGGGTGTTTGACATACATTGTTTCCTTGCACGGTTTTAACATTCGAAATCTTGCTTTTGTAACTGGAAACAAAGAACAAAACTTACTATGCAAATTCGATCAAGTTTTCGATCCACTATGCAAATTTGATCTAGTTTCATCTCAAAGCTATATCTATCCAGAAATCACTTGCACAATAGACTTTTAACTAAATAAA
>Dhingra_Pear_16_GATCAG_L001_R1_001_paired_trimmed_paired_merged_contig_96131 ---NA---
TCAAGTTGAGGTATCATTTCATGCTCTTTTTTTGTTTTTTTCTTCAGATTTGTCGGCTTAGCACATCGATTTTAGCTTCATTCTTGTATGCACAAGCTTTTTGGAATCTGGACAGGTTAACCGGCACAGGATTTCAAATTTTCTTCAGCTATGTTTATATTCCGAGATTAATTCTGTATTCGGAACCACTTCCGGGTGTTTATTTAGTTAAAAGTCCATTATCCAAGTGAATTCTAGAAAGATGGCCTTGGGATGAAACTAGATCAGATTTTCATAGTGGATCGAAACTTGGTTTCGTGGTGGATCAAAACTTGTCGAATCTGCGTAGCAAGTTTTACTTTTTGTTTTGAGTTACGAAAGCAAGGTTTA
>Dhingra_Pear_16_GATCAG_L001_R1_001_paired_trimmed_paired_merged_contig_96132 ---NA---
CTGCACCATAATTCTTGAATAATTGCATTAAAAGGATTAGTACGTCACCAGAAGAGAGAAGTAATTTCCGCACACTTCTTTTCTCTCTCTACACATCCCATTCCCGGGTTAATTTTGACCTCTAGATTGAGTAAATGAAAGGAACGTCAAGAGACAGAAACAAACGGAGGTCCGTAAAAGGAGATAACGGAGAGATTCAAAATATGAGCTTTTTTTTTCTTTTTTTCTTTTTTGAAGTTACAAATACAGAAGTGGACTGTTTACACAT
>Dhingra_Pear_16_GATCAG_L001_R1_001_paired_trimmed_paired_merged_contig_96134 ---NA---
ATAACAAACGAAGCATGTAACATATGTTTCACTTGCTTAATTTTGACGGAAATTCTCATACAAATGCTACGCAGTTTATAAAATTCTAATACCAATTCTGTACATCTCGTAAAGGAGAGATAAAAACACGCCACACAAGTGAAAAAAAAAGAAGAAAAATTACTATAATGGATTCAACACAGGCAACTTATAGGCACAAGTG
>Dhingra_Pear_16_GATCAG_L001_R1_001_paired_trimmed_paired_merged_contig_96136 ---NA---
ATCTCCATGTGTTCAGTGATACCTGCAGTTCATTCATCCAACCATCACTTAAACAATGTGCACCATGTAATGTTATAGACTAAAAATGATATCCCTTATAACCTCTTCCATTGGGAAGTGGGCAATTCGAACTTTTAACCCCTCTTGCAATATTACGAAGAGGATAATTATACTAGATTAATAGCTAGTTGAAACTTTTAGATATATTGGATTAGTACATATTTGAATAAGAATTCAAAAATATTACAATAATTTAAGGAATAAAAGAGTTTCGAACTCGGAATGCATGACATAATATCATAATATTTAAGACAAATTAAGCACGCAAGAAACCAAGAGTAACCAATAAAATAGAATCACACCATTAGTCTTAACTGTTTTGATA
>Dhingra_Pear_16_GATCAG_L001_R1_001_paired_trimmed_paired_merged_contig_96137 ---NA---
CAATCTCAAAGCTTGCTCCCTCTCCTTCAAAATTGGCTAAGTCAAATAATAATTTAGATAGCATAAAGGGCAGACAATAATTTTTTTTATTAACAGTCCAGAATAACATGTTTAACCTTAATTACAGCAAGTTTCGAAGACATTGAGACAAATCCCAAGACAAAAATTCTTTTTTCCTCCGACCACAAATGTCGATTAAGCCAATTGCAATAAAGAAAAAGAATCCATACAGCTACTAAACCTCATTGCATTTGTACCAAATGCAGAAAACATCCGGTAAATACACGCACACAACCAAAAGATTTCATCTAAATAATAAGATATGTGGAAATAAAGAAGTAAAAAAAATGATAAACGAACCATTTGCACTTTATCACCATGTAT
>Dhingra_Pear_16_GATCAG_L001_R1_001_paired_trimmed_paired_merged_contig_96138 ---NA---
GGGAGCCACCTCGCTTTATCATGACATAAAGCTGGCATTCGGAAGAATATCCTTTATGAAAACTCTAATTCCAAGACTTACCACAAAGTATCCTTAGGCCCCCTCCATTGATCGCCTTTTACACATTACGATCAATTTCAACACGAGCAAAGACTTCCCGAATCCCAAATCAGGGGCATGGCTTTACCACAAATTTTGAAATGGAGATGCAGCTA
>Dhingra_Pear_16_GATCAG_L001_R1_001_paired_trimmed_paired_merged_contig_96139 ---NA---
GGCCGTCAGGGTCAGAAGTTGCACACTGTACAAGGCGTAAGATTAGTATTAAACAACAAAAATGAGGTGCATACGCATGTGTGGCTTGACGTTTGTCTTTTATGAAGAATAATGATGCAGGGCAAAACTGAACGCAGCATTCTAACATGCACTGGACATAGTAATAGTGTAATACAATGCTAAGAGTGAAAATGTATCGTTCTTACATCAATCACAACTCTGGCGTACTGC
>Dhingra_Pear_16_GATCAG_L001_R1_001_paired_trimmed_paired_merged_contig_96140 ---NA---
TCTTCCGATCAAACGAAAAATTGCTTTTTTTTTTTTGGTAAAATGTGACTAGGGTTGGAAATGGAGGCCAACTTTCAAAATATTGTAGGTAGAAATGGATTAGTCACGAAGAAAACTCAATACTTTCAATCCGGGATTAGAAGGGATAAGTTTCCGACTTCACTAATCCATCTTCTACCATGAAGTTGGACAAAGCTTGGAACTTGGCATTCATTTCTTCTTGAATTTAGTGAGGATCTAATCTGCTACTCACTC
>Dhingra_Pear_16_GATCAG_L001_R1_001_paired_trimmed_paired_merged_contig_96141 ---NA---
GAATGGGCTGCCATATCCTGCAGAACGAAAAATAAATCCAGAACATAATTTCCATATTGCAAACACAAAATTTTCATACTTTTCAACAGTTACAAATCAATTGTAAGTTGTTAAAGTGGCACATAATGTGTTACAAATACAATCTGTCCATTGTTTGTGTACCGCAGAACATAAAATACTGCAAGTTAGACATCGATTGTTTACATATAGCAGTTCCATCCACCAGCAATGCCAGAATTTCACTGTGCACGACACAAATTTTGGGGAAAAATAAAGGAGTCAATCTAAATGGATGTGAATCAAATTATGAGGGGCAAACCTTATCAAACCGTAGATGCAGCAC
>Dhingra_Pear_16_GATCAG_L001_R1_001_paired_trimmed_paired_merged_contig_96142 ---NA---
TGCTGCATCTGAGCCATTTTTATCTATTGAACACCAACAAAGCCTCAGAAAACGAAAATCAAAACCTTTCAAAGGATGTAAGTTTATGGAAACAAAAAATATCTATGGACAAACTCAGAAATCACATGAAATGATGACTGATCAAACCAGGGAAACTCATTAAAAGCCAAAAGGACAAATTAGCAGAAAATGGAGCAGGAGCATTAACGACAATAGATTTACCAGCATCCTAAACTATAGAAACCCAACATTCACAAATGGGTCATGTATACTCTTTTTGTCTTTCAGGGTTTAAAATGAAAGAGAAAAAACAAAAAAGAGGGATTAGCATACAATTCCCTACTTTAAGCCCCTGAAGTTTGATTGGAGCAAGCATAACATGCACAATGTAGAATACTTAAGTTCTTAATCACTGTAGAACAAAGACGCCACATGCTAAAATTAGAAAGGTAAAGATTAGCATATTTATGAAAACAGTGTAATAACAAATTTTCAACTCTTTCTGTCTATAAGTGTGTGCCTACCATGAATCCTAATCCTCATCAGATACATGAGAAAGGTTACCTTTGGTGAACTTGATAAAACTGGA
>Dhingra_Pear_16_GATCAG_L001_R1_001_paired_trimmed_paired_merged_contig_96145 ---NA---
GAACACAAAATGTTGGTCAATCGGTTGACAGCAAGACTGGAATGTCAAAATTGTTTGTGCGGTGATAGTGTGAGCACTCACTCAAATGATTAGCCAACCAAAAAGATAAAGATGCAATATAAATGAGTGATCATCAACCATAGCAACCACACAAAATACTAGGGATAAGTATGCTGATAAGTACCTAATCAAAGTTTTTGTGGTTGTATAAACGAAACGAGGGTAAGAGTATTAATGCTTAAGACTAATCCTATCTTGCTAAACAATAAGTCTTCAATATTACTAGTAACTTTCAGTATTCCAAGTTTATGAAAAATCTGTCTACTTTGAAGCCCTTATCCTTACATGTGTTCATCTCTGCAAAAGTACAACTGAATATTGTGAACATGGAAAATCAGAAGCGTCCAACAATGAATATAAAGTGGGATAAAGTATGCAACAAGAAAAGAAATCACTAGGCTGGGGGAGGAAAAGAAGTTGGACAAAGGACATGATTTTACAACAAAAAAGATATCCGATAATTTGGCAACTGA
>Dhingra_Pear_16_GATCAG_L001_R1_001_paired_trimmed_paired_merged_contig_96146 ---NA---
CACAGCTGCTATCATCCTTCCCCTGCATTATATGTTCAGCTATATGTATTCAATCACATTTCCAGGGGATAGAAGAGTAATTATATATATACATATAGCAACATAAAACTCTATAGTTCAAGAAAGAAAACTGAAGTGTTACTCGTGTTTTTGAGTAAATATTTTAGTCATTTATCAGAATATGCAGAATATGCTACAATAAACAACACAACTGGCATTTCACAGATTGTAACAAAAGATCCTACTTCCAATTCAAAGAGGAGCAGACCAAGTTAACTCATAGTATTATCTTTTCTATTTCATTTAACCTACAGGATTCCAAACATAAAAACAGTTATAAACCAATAAAAAGAAAAATGATCGCATTTTGGCATTCAAGAATGGTAAATTCACGGGATAACCACACAATGAATACTCAAATGCTACTTGGGATTGGGAATTGTTGGTATAAGAATTAGAAATGAAAATAAATAAAGAAAATAACCTGCATAATCTGCAGCCTTTGGCATCCAGCTTTGAAGTCAAACAAAAGCTTAGTGGCATGATACAATTAGAAGGATACTTAAGTTACAAAAGACCGTGAAAAAGATCCAGGGGCTAATATATCGTAATATTATGTATATATAAGTGGAAGCATTGATTCTGGTCATGTGGATGTCTGATTTGACAAAGCTCCCATTTCATTTTATCCCCAAGGGAATATGTAAGCAATTTCATTTCATTTCACATTTTATTGTTTAATATGACCACATGATTCCTAGCTCTTCTCACCCGACAATATTAAAACCTTGATCTCTAAAATATGCCTCCAACATCAGTCACAGATTGAAGTATAAACTTGTTTACAGCATATGAAGCAAATGAGTTCAGAGCCATGTATACTTGTATATTGTTTTAATCAAACAAAGCATTATAAATGTCAAATAAATAGGCAAATAAATAGGCTATATGTTACACTTAAAACCATTCAGTAAAATTTAAAACGCAATTTTTTGAAAAACAGAAAATTAATTTCAAAAGGAAAGCTGCACAGTAAAGTGAACAAGAAATCCACCAGGAGCAGGAAGAAAAATAACACTAATACAGAAAGTTACGGCTGTGAGAAAAACCTAGAATAATTCGGACACTGCGGCCTTCCAGTCTAGTATAATGGTCGATAAAGATACAAACCTGAAATTAGAAGATGCAGAAGTCCAACGTGTTGCCTAATGCTTGACCTTTTCTAATACCTCTTCCACTTCCAACCCCTAACATCTTCAAAAATTTGCTGATTTCTTTCTGACCATATAGCCCAAACAATACCCAGCACCAGACAGCCCCATAATAATTTAGTCCACCTGGTACTCTAAACTTCTTACTCAACGACTTCTCAAAAAAAAAAAATAATTCTCGCTCAACAAAGCAAAGTACTCCTCTGGCGCCACCCAACAAACATTAATCACATTAAATCAAAGATCACCACAGCCTCCAATTAAAAGGATACCGGTGTGGACATAAATATGATCTCAAACATTAATCTTATTGCATAAAGCACACCGGTGGACATAAATATGATCTCAACCTACGTTTTTGGAGTAATCGCAAGTGTTGACCCTCCCATGTACCAACACCAACCAAGCCAAAACATTTGAAATTCAATTTAATCATCTTTGGCAACAAGTTAAGATTCAATTCGCATAGACAAGAACGATCATCCACAAGCATAACTTCAATAATTACTTAAAACAACTTATTAAATAATAACAAGTAACAATAAGACAAATATGTATGCAAACTAAATGTTTTTACTTGTGAGTTTTTCTGGTAGTATGGTTAACAAGCATACCTTGACATGAAACCCCACAAACGA
>Dhingra_Pear_16_GATCAG_L001_R1_001_paired_trimmed_paired_merged_contig_96147 ---NA---
CGAATGGCACACCTGAAACCCTGCACCACCAAATCACAAGCCAATATTAGGGTTTAACCGATCCAGAAATGTAAACCCCCAAATCTCAGAATCTCACAAAATGCAGTTAGGGTTTCATCATTTCAGTAAACTAGGGTTTAATCGACACAGAAATGAAATACCCAATCTCAAAATCTCACAAATTACAATTAGGATTTCGTCCGAGTTCACACATACCTTGCAAGCA
>Dhingra_Pear_16_GATCAG_L001_R1_001_paired_trimmed_paired_merged_contig_96148 ---NA---
GATGTGGGTTTATTTCTTGGAAATTCCCTCTTGCTGGTTTTGGTGTTGGAGTTGGACATAAAGCTACTTCTTATGCATCAATTTATCTGGGTGTGGAGTATATACTTATTTGGAGATTAGGAGCTATGCTGGCGATTTTGCATCACAAAAATTACAACATTTCCTGTTGCTGCGTGATCATATGAAATCTACTGGATGTGAGTTCTGAGTTCTATCGTGTGATGACTTGCTAACAAATAATCTTTCTTGAATATTTTTTAGGATGTAAGTCGAGCTTCCCATTATATGAAGTTATTGGGTTTAGAAAATTGCATACATGAAAGTATTCATAAATTAAATGGGAGTCGTGATCTCTTTTAGGTGGGTAGCTAGGGCCTAAGCAGTTGTAATTCTCTGGAAGTAAGGTCAGGCTTTTCCATTTGTAGGTTATATTTTGACTAGGACCCCAGGATTCCATATGGTTTATTTCCCAGGTTAACATCTGCAGCTCTGTCACAGCATCATATTTATGTGGCTGCTCTGGATTAGTGGCCTTTGGATAAGCACTAGATTTTTCTGTTCAAACATGGATGAAATTTTTGCATTATTGAGAAGTTCCTGGTAGTACCCATATCTTTTGGCTGGTATTGGAATAATGGATTTTGGAAATGTGGCCAGCTTAGGCCCTCATTGCGGCAGTTCTGAGCACAGCTGGTATCTGGTGTATTGTTCTCAATATTTATCTGCAGTGCATGGGGCCCCTGTTATGATGTTCTAACAGAGGAGAGTGTACCAAAGGCTTGTTCGTATAGGTTCAAGTTTTCTGGGGCTTGGTTGAAGTGATTTATATTGTGAAGGTACTGTAGACCACTCT
>Dhingra_Pear_16_GATCAG_L001_R1_001_paired_trimmed_paired_merged_contig_96149 ---NA---
TTTTTTTTTTTTATTTTTTTTTTCTTTTCATGTATAGGACTAGTAATACATACAAAACCATATATATAGGGGCTTATATTATTGTAAGATACTAAGATATATCTAATTAAAATTATTATTATCCCATACATTTTTATGCATGTATGTATGCACATATATGAATCCATGTATACATAAGAAGAAGAACCTGATAAGCAGAGGAGGAAGCAC
>Dhingra_Pear_16_GATCAG_L001_R1_001_paired_trimmed_paired_merged_contig_9615 ---NA---
TATCGTTTGTATGAAAATGTCGGTTGAGGTACAAAATGATCCATTATTTTACATGGCCGTAACGGATCATTTTGTACCTCAACCTACTTTTATTTGTACTTTTTTTTGCCTTTTAAGTTGCTTAATTTGTAAAATTTTACAAAAAAATAACTTCAAAATTCGAATGAAAAGAGAATGAGATAAGCAAAATATAGGATTATAGTCACAGACGTGTAAGGAAGAAGGGGCAGGATTTCCCCCGTTCCTAAATAACTGCTTCCGCTTTACAACCAATCGGGGCCTCATAGAAAAGGCTGAATGTAGACGACAGCTGCCCTTCTACGGACCTGAAAAATTAGCGGACGCCAAGGGCAGCTGTCACAACAAAATTCACAGCCGGGCGGGATGCTCCTTCCTCCGGCTCAGTTACCGTGAACAGGTTGACACCTTGTATTCTACATGAATGAATAATTTCCAAGTTCAGCTATATACTCTTACGGCTGTTAACATCAACTGCCGGATAATCAATGGCAGAAGGTAGATAAGGGTGAGTGCCACAGCAACAATTTGCACGTTTTTTTTTCAGAAGAGTAGGTTGAGGTACAAG
>Dhingra_Pear_16_GATCAG_L001_R1_001_paired_trimmed_paired_merged_contig_96150 ---NA---
CAGCCACCAATTTTTTGCATTTGTTTAAAAATGAGAAGGATATTGATTGATAAATTTTTAGTAGTGATTTATAACGCTCCAGCCTGGCCTCCTCCATGACATTTAAATTTCAAAAACCTTGTCAATATTTTCGTTTTTCACATCCCCATATTTTGGCAACAATCAATCATTTTAGTGCATCCTTTTTTATTTTTCCGGCTATTTTTCAGCTG
>Dhingra_Pear_16_GATCAG_L001_R1_001_paired_trimmed_paired_merged_contig_96151 ---NA---
TAATATCCCGTGCAACTGCCATGCCTGTAAATATTATAATAGCAGTCCAGTTGAAAATAATACTGTTTTAAATCCAATTTAGTTGGCCAAACTTGAAACAATTGCTCTTACATCATAATAAATAACGCTCAGAGGAAAGACCATACTACTATTACTAGCTGCATAAATGCCATCAGCTCTAAGGCAGCATATACGGTTACAAATGTCCAGAGAAGGGTGTTGCAAGTTATGTTGAATAAAAACATGAACTTTTTCCAAAGATTGCGATTTCATCACAGGAGAAATAAAAAAGAAGCATACTGGAAGTAGACATTACCCAGTCCAGCAGAAACGCTACTGC
>Dhingra_Pear_16_GATCAG_L001_R1_001_paired_trimmed_paired_merged_contig_96152 ---NA---
CGTATTCATTGTCTTCCGCATTCTGCAAATCAAAAACCCACAATTAAAATCCACCAAAAGAACAAAACCACAATTTGTTTTCAAGTTCCATTGATGCTAGTATCGAAAAATTGAAACCTTTGCACCTTTTTTTTTAGAGACAACAAAAGACCCAGAAATTGTTTGGATTTTCGAATAAAAATCAACGAAGAAACAAACCTAGCAAATTACAATTACACAAAAACAGAAACCCACAAATTATTTCGAGTTTCAATGACGTGGGTAAAGAAAAGATTGAAACTTTTTCACTAATTTTTGGAAAAACACAACAAAAATTTAAATACCTGTATGAGCTTCATAAGAA
>Dhingra_Pear_16_GATCAG_L001_R1_001_paired_trimmed_paired_merged_contig_96153 ---NA---
TACTTTAACGTACACACAACCAAAGCAGATACTTTCCGATTCGCCAAACATCAAACTGTAATATTTGCCCACTCAGCAAGCGTACATTCGTATAGTAAATAAAAAAAAATCAAAATTGTATACCAAAAATGAAGTCTTGGTACGACTAATACAGATTTAGAACTACCAATTTAACTAAAAGAAATCAAATTTATCATCAAAACAATATAATTTGTCAATAAAATCACTAGAAATTCAAAATTATCTATCGCAATAAGCAAAATCACCAGCAAACCGTCTCAATCTCTCGATAAATCAAGAAAATTCAGAGTGCAGCTAAATCAAATCGTGATTATATAATTTTCTTCCAAGAAAAAAGATTAAAATATGAAATTGAAAAGTCGTACGTTCCCATAATTCCATGGACCATG
>Dhingra_Pear_16_GATCAG_L001_R1_001_paired_trimmed_paired_merged_contig_96154 ---NA---
TGGCCCATAGCGCAGGCCCACGTGGCCACTTCCACTATCTTCCAAACCTCCCCTCTTCCCCATCCCCTCCGCCACGTGGAGTCATAATCGCGCATGGGACTACTTCCAGTTCCCGATCCAAGTGGGCCCCCACTCCCCTAACCAATTTGCCAACTGACTCTCCTCAGTGCCCGCGCACTGCCCCCCGCACCACTCCTCCGTACACTAATATCAACACCCGCCAAAATTAAAAATAAAAATAAATATCTCATTAAAATTATTTTGTCCTAACAGTTTTGATAAATTTATTTTTCAAAATTATACCATGATATTCATAAATTTTAAAATTTAAATTTATTTAATGATGATAAATAAAAATAATTAACCTAAATGCAACCTAGTTACCGCCATTTCACTGTTAATCCTTGATGACGTAGCAAATCCTTAAGTGCCTGTTTTAATAAAGAGCTACTAATTATAATTAGGAAGTGACTACATAGACTATGCATATATGAGTAAATTAACTGAAATTAACTAAGCATGACTGAAGTTAAGCAAGCTGATTAAATTGGACCGTTCGTCTTCTCGTACTTGAGTTTGTAGTAAGCTAGGCGCCGCGATGGGCTAAAACCTAATGCCTGGATGTACTAGGCGAATTTAAATAAATTTATTATATTTTATGTAAATAAATACCTGTTTATATACTAATGAAAAGGGTTTGAAAAATTTAAGTTTTAACATAAAATAAAAGGTAA
>Dhingra_Pear_16_GATCAG_L001_R1_001_paired_trimmed_paired_merged_contig_96155 ---NA---
TGGAATAGTTCATATTAAAAGTAGAAGTCTAGTTGTTATGAACAGTAAACATTTTTTTCTTTATTGAGAATTATGAGCGCTGGCTTGTGCCATTTACAGTGGGATATATCCCCTAATTATTCTTCAACCCACATGGCCTCTCTTTTTTTTCCTTTTAACATCGATAGTGTTCAGGACCCGCTCATGACATACATTTGCGTTCTTGGTTATGTTTTTTTTGCTATTTTTGAAAGTTTATTTCCTACTGCATCACATTATTCATCCCCCCTGAGTGATTTAATTCAAAAGTGTGGACAAACATCAAGTACTGTATTTGAATAAAGTTGAATGAACTCTATGTAATTATG
>Dhingra_Pear_16_GATCAG_L001_R1_001_paired_trimmed_paired_merged_contig_96157 ---NA---
TTCCTCCCAACTTTGAACCTTGACTCCCCGAGCTCTCCTCCTCCCCTAACTCTGTGGCCTGATTTCCCACTTCAGCCACCCACGCCACATCCCAATGACCTCCACAACTGTCTCTCTTTTGAAACTCCTTTCTTTGTCTCTCGGTCCGTTTCTCTCTCTCTCTCTCTCTCTCTCTCTCTCTTCTCTTCAGCTTGTCTTTTCTTCTTCCTTAACCCAGTAACCCGACTTTTGTCTCTTTCGACTCGGCCACTTGAGCCCAAACCACCTGATCTTGACTCTGGCCCCACCCACCTTTTCTCTTGACCTCTCTTTATGTTTCACCTTCGTCGACTCTCTCTCTTGGTCGATCCCAACTTCAACACATCACACCCACAACACCACACGTCTCCCTCTCAACTCCCCTCCGACTCTTTCTCTCTCGATCAAATCTCGCTCAATGTAAGAAATTTTCCCTTTAATTCGTCATATTTAAATTAGGATTTAGATTTG
>Dhingra_Pear_16_GATCAG_L001_R1_001_paired_trimmed_paired_merged_contig_96159 ---NA---
TTTGCATATAATTTTTGAATGAAATATATCATATTTAGATTTTCAATGTTATTTTTGTCTACAAATTTTTTGACCTTTATAAATAGGACCCCCTGAGTTTAAAATCTTGGATCCGCCACTGCTTATGTGGAAGTAGTCATTGTTATAGCACACTCAACAGAACACCTTCATGTTTTCATTTTGTTAAAACATAATAGTTGCCGTAGCATTTTCTTTTTTTATCTCTTAATTTTAGTTTTATTGTTTTTCTAGCAATTTGGGCCGATTTAACTAGCATAATTCTACAGCAATTTGGTCCTATTTAACTAGCAT
>Dhingra_Pear_16_GATCAG_L001_R1_001_paired_trimmed_paired_merged_contig_96161 ---NA---
GCAGCGAACTGTGCAATATACTCTCACTACTAGGCTACTAGCTTGTCAATCTAGTTTTCGTTAAGAGGACATGACACAAATTATATATGCCCATCTGATATTTTCAATTTTTCAGTAGTTTCCGTACATTTCAACTTGCCAGGATGCTGCTATTTCATTCTGTTTCTTGCGTTATTTAGTCTTGTGATTTGATTGCAGGTTCTC
>Dhingra_Pear_16_GATCAG_L001_R1_001_paired_trimmed_paired_merged_contig_96165 ---NA---
AACTCAACCATCTTTGTTGGAAGTAAGGTATTACAACAATTTGAAATCGAGTAGCAATTTAAGCTGTAAGAGTGAACAATAACTGCAGCTAGGAACAGAGTTCCATTAATGGAAGTGAATAGCAGCCACATATTTATGAAGCAGAATTAATTTTGCCCAATTAAGTGATACAAGTACTAATTGCAAATGGTGCGACTTTGTATTAAGTACAAGTGAAACAAAAGAAAATTGTAAGTGCCTATAGAGGATAGCAGGAGATAATTTACCAACTAATACAAGAAAGGACTTCCATTTATTTATCATACATCTTTTCCATTTATTTAT
>Dhingra_Pear_16_GATCAG_L001_R1_001_paired_trimmed_paired_merged_contig_96166 ---NA---
ATAAATAAATGGAAAAGATGTATGAAAAATAGATGGAAGTCCTTTCTTGTATTAGTTGGTAAATTATCTCCTGGTATCCTTTAAAGGCACTTACTTTCTTTTGTTTCACTTATACTTAATACATAGTCGCACCATTTGCAATTAGTACTTGTATCACTTAATTGGCATCAAAATTAGTTCTGCATCATAAATATGTGGCTGCTAGCCACTTCCATTAATGGAACTCTGTTCCTAGCTGCAGTTATTGTCCAATCTTACAGCTTAAATTGCTACTCGATTTCAAATTGTTGTAATACCATACTTCCAACAAAGATGGTTGAGTT
>Dhingra_Pear_16_GATCAG_L001_R1_001_paired_trimmed_paired_merged_contig_96169 ---NA---
AACATCTTTTAAGTTGACGATTTTCCATGAACTACAAATCTGGACATTTCTACCAATATCGATTGATGTCAACCTAAAATTGATATTTGCTCCTGTGCTCTATTTTTCCTGTATACGAACTTGAGCTTCTATAGACAAGACATGACTATAGCTATGAACTTTCACCCATATGGACATAGATGACACTGAACTCCCCAGATCACGACGGAACAAAGTTTAGAGGACGGATATAGATGGTAAGTTCAGCTTTCATATATGGGATACCAAAAACTAACCATTTCAAATTAATTGACTTTATATATTAGATGATAATAACAAATATAAATCAAAATTGCTAACTCGTCAAAAATTTGTATTGTATCATTCATATCACTACCACTAGAACGTATGGACATACTCAGCTCAGAGTTTGATATCCTAG
>Dhingra_Pear_16_GATCAG_L001_R1_001_paired_trimmed_paired_merged_contig_96170 ---NA---
GTGGCAGATTATGTAATTTTTGTTTATTTTAAATCCATTAAGTGTCACAATATATGATTGACATATTTATAATTAACATAAATATTGTTGATATATTATCAATAGGGTTTCACAAATGGTCCTTAAAATTGACCCTCACCATCAAGATGGTCTCTGAAATTAAAAATCAATCAATGTAGTCCATGAAAATAGGTGTCACAAATCAATGTAGTCTTTCTGTTACAATTATGCTAAAAATTTCGTTAAGTGCTGATGTGGCACATAAATGGGCTCCAAAAGATTTATGGGCTTTTATCACAAATGGTTCTTGAAATTGACCCACACCATCAAGAATTCAAGATGGTCCCTGAAATTGACCCACACAC
>Dhingra_Pear_16_GATCAG_L001_R1_001_paired_trimmed_paired_merged_contig_96171 ---NA---
GTGAATTTTAATCTTTCCAGGTACAACCATATCTCACTCCCTCTGGTACTCTCTCTCTCTAAAATCTCTGTTGGGTTTCTACCAATATGTCAATTTGTATAATTTATTTTTTGATGTGGGATTTGGTGCATTTGATTTGGGTTATGGTTTGAGATGTTATTTGGAAGATTTCATTTTTGAGTTGGATTCATGGTTTTTGCTTAAGATCTCTCTCTTTTTATTTATTTTATTTTTTTTATGGTCGCTGTAGCTTGCTGTGC
>Dhingra_Pear_16_GATCAG_L001_R1_001_paired_trimmed_paired_merged_contig_96174 ---NA---
CACATAGAGTAATAACTTGGTGCTGTGATGCCAAAAGAGATATAAAGTTCGACGTTATTGATATCAGTTCAGATACAACAATCAGATCCAACATTTGAGTGTAATCTTTAACTAAACTTGCTGCTTGCGTCTATTTTCATATCTAAGTGAAGCTAAGCCCTTCCACATTCCTAAGTGTGTGAGATGGGCATGAGAACATATGAAGGAAAAGAAAAAAACTGTCCGACAACATCACAGTTCATGTTTTAGTGTACACAGAAGCACACACAGACGAAGACTAGAACGATTATCCACACATAGAATCTATATAAATATCCTACAATCTACACATATATGACAGGCATCAGCAAGATAGTTTTGGGCATACCTCAGCAGTGACTTTGTAAGATATTTCTCTTCCGGATATCTCTGACACA
>Dhingra_Pear_16_GATCAG_L001_R1_001_paired_trimmed_paired_merged_contig_96175 ---NA---
GCTTGCTTTTGTGTTTCATGACTCTGACCATGATTATGTAATTTTACATGTTTGTCAAGATTGTTATCCTTTCATAATGCATCTGTATCTCGAAGTCTAAAATCAGATTATTTGAGCTCATATTTACATTAGCCAATTATTGTGCTCATATTCCAGAAACCATTGTGATGTTTATTCATTCAATTTAAACAGGATTATAAGGTTCATAGAGATG
>Dhingra_Pear_16_GATCAG_L001_R1_001_paired_trimmed_paired_merged_contig_96177 ---NA---
AGCTCCTAGAAGGCATTTATACATCTGTCGTCAAGTTCTTTCATCATTACAAGAAAAATAACATACTGGGGATCAAAAACATAAATTCGAATTCTAACTACACCCAAAACTGCTCTAGATAACTATTATGGGCTTCAGTCTCTACAGAATTCCGGGCTTTATCTTATTCTAGTATGTAGTTAGATTGGAAAGCTTTTATAATCTAGGTTGTGTGGTGTATGTTTATGTCATAGTGGATAGTGCCTTAGAATATATGCTTCTATAATTGTTTTTAATACTGTTTCTATCTTAGTTGTGGCCATTTTGTCCACTCCTTGTGTAATTTTATTGTTTCATCATTTTTTGTTTCTGGAAACAGATTATAGAAAGAAAAATCAAACACTATTGGAAAGAGGAG
>Dhingra_Pear_16_GATCAG_L001_R1_001_paired_trimmed_paired_merged_contig_96179 ---NA---
GTATGTAAAATAAAGACAATTCAGTGTCATCCTATATTATAAAATAACAACCAAAGGTTAATATGGAACTAATGTCAAATGCGAAAATGACAGATTTAAAAGGAAATTATCATATGATATTGTTCGGCCTGGAATGTGCCTCACACAACTCTCCCTCAATTTTGGTCCAAACAGATACCAAAAAAGGAAACATGGAAGACGAATATGACAAAACTGCAAATATCTACAGAGGCGGCATTAATATGTGAGTAGTTTAAATGTGCAATTCTTTGTCACATGAGGCAATTAATCCTATTTGAACTGTTGAAACAATCTATAAGGAAAGTCATGATCTTATTTTGTAATGTTAATGACATAGTTCCATAACGTTTATCTAAAAGCAGAACCAGAAATATAGGACAGCCCCTGTCTTAAGTCAGTTCCTCTAATCCTACTTCAGATGTTAGTAATTACCGGAATTTGACAGATGCTGGCAACCTGAACAGAACTGCGTGCTTAACATTATTATTAGTTATGTTAATGCTTGGAGAACAATTACATACGAGAATTGCTTGAAATATGCTTGATTAGGTCGCTCTTATCATGTACAACTTCATCTTGCTTGGACTCCATGATGGATCAAATCTTGCAATTCTTCTTCTAGTTTAGTTCTTGAAACCTGGAATTGAAGAACGGTTATTGGAAAGCTCCGATGAACAATATGAAGTATACACTAACCTTAATACCTGGAGACGTGTAGCAAACCAAAAAAAACGTTTTCTCATATTACCAACAATTTCTTATGCAAGAAGATATGGCCACACATCAGTTACAAGCACATGAGAAGTAAAAACAATTGCAAGTATGAAAAAAAACTGAAACTTCACACTGAATTAGCATGGAAACTGTAGATGCTTTAAATAGGTAAAAGGACGCAACAACTTGGCAGACCGACCAACTCCTACACCATTTTGCAGACAAGGTTAGCAGCAGGATCCATCTGAACCATGGTTAGTCTTTTATGTCGAACAAAGTAGCGGTCTGCAGCACAGATTACTAATCTAAACACCAGAGCATTTTAAGCGAGCAAGACTGTTATAGCCACAGAAAGCTGGCTAGAAGGTCTCACATTGTTAAGCAGCATTCTTTTCTTTACCATAATCCAAACACCATATTCTCTTCCAACCATAATAGTCGAGCACAACGAATTACTGGGAAACTACCTCGAAGTACCCTATTAGTAAGTGGTGTAGTGCTCCACTTATACTGTAACAAGTAAAAACAAGTTGTGGAGATTTCAGAGGTTATTCTGATAGTCCACGATGACAAGATAATTATTCAGTCATTGAATTATAAAAGGAGGAAGAAATGTCCAAGGATATTCTGGAGGATCATGCGGAGTTATGTC
>Dhingra_Pear_16_GATCAG_L001_R1_001_paired_trimmed_paired_merged_contig_96180 ---NA---
AAAACAGTTGCTCTATATAAAGAGCAGCTGGGAAAAGTTTTGGTGGACTAACAAAATATGAAGGATTTCTTTTGTTCAGTAACTTGTTATTTGAGTGCTGTTCCAACTATCTTATTTTCCCACTCACCCTGTGTCCTCATTGCCTTCACATTGTCATTAAACCCGGAGTGGGAAAATAAGACGGGTTTGCGATCAACATTCTCTATTCGTACACTACAATTGTCTCTTTATGTATAATTTTACGTAAATTCAGTGCTCGTTCTAGATCTAAAAACTTTTCA
>Dhingra_Pear_16_GATCAG_L001_R1_001_paired_trimmed_paired_merged_contig_96181 ---NA---
TAGTCTAATCCAGTGTTTGTTAGCATGCAGGGCTAAGATTAATGAGATTAGCCCGGACTCGTCGAGACTAGCAGCGTCACTAGAGGTTCTTAGCTAGAGTCCCAAAAAACCATGGACTAGCTAAGACTTGCTTCGTTCCTCTGTCGCTTGTCTGCTTCCCTTCGCCAACTCCACCGGAAAAAGGGTTTGATTTTCCCAAAAAGAAACTCGATGACTCCGCCGTTGAATCACCGCGCGACTGCCACAAATGCATTGAAAAAGCCTGGACTTTCACACCCTCCGCCGTTGAATTATTGACTCAACTGACCAACTCCCTTAGCAGGTCTCAAATAGCCGGGCTCC
>Dhingra_Pear_16_GATCAG_L001_R1_001_paired_trimmed_paired_merged_contig_96183 ---NA---
CAATGCTCAAGCCCAGACAGCAGTTGTTTCATATAGCACTTGACCTGCCATAACAAATATCTTGAGAAACGAACCAGCCTCTCAATGTCATACTTCTATGCATGTGAAATGAAGAGCCACACAACTCAGATTCAAATGGCACATAAAGCCACCTACAAGCCTCCCAACAAAGATGCTAGCTTACTTTCTGTAAGATACAGTTTTAAGCCATTTATCAATTTTTTTTCTAGTAAGCCCCCATTTTAATCCCAAATATCATCCTAAAGCTACGAAATATTTTGTAATATAACTGAAACAGTTGATCTTTTGTGAACAAAAGTTTGGCATAACTACCTCACAGAAAGAAAGAAAAGGAAAAGGAAGCTTGAACCAATCTAATATCTATACCAAATACTTGTATAATTTTGATCTAAGTGGAGTTTCAGGTATACTTCAGCTGTAGATGAGGGTATTTGAAATTCAACTTCTTTCTTCACGTGTAATCAAAACAATAAAAAGAACTAAAGACATTCCTTTCTTCCATGAGCTTCTAACCAATTCCAACTTTTTAATAAAGTGATGCGTGCAACCGAAAATTTGCCCGACTTCACCTACCCCAAATGATACCATAACATCATATGATTTGCCCGACGTATATAAATCATAAATCTGGAATCCCAAACTAGCAACTATGGGACCCAACCCAGCCTAGAAAGCTCTCAGGTTAACATCAAAAGCTAACAAAAAGGACACCCACGGGCACGAGTTCAAGAACAAAAGTAGACAACAAAACCAAACAGATAAAAAAAAAAACCCAGAAAAGCAGAAACCAAAAGTCCAACTCAAAAGCTCCAAACCCACCAACAATTCAAAGATTTATACACACTAAACCCAACAACAATCCAATCCAAATCAAAATCAACAACACGAAGCATCGACTTCAAGTACTAA
>Dhingra_Pear_16_GATCAG_L001_R1_001_paired_trimmed_paired_merged_contig_96184 ---NA---
TCAGTTCTCCACCTTCGATTCCAGGTACCGCCATCTTCAATCTCATATATTGATTTGTTGGGTTGATTACAATTTGCAAGTATAAATTTAATTTTAATTTTATGTTTTCTTCGATTTGTTTGTTGCTGTTGAGATGAAATTTATTGGAAAGAATAAGAATGCGATTCTAGGGTTTGAGTAGCACAAATTTGAATTGGGAATGAGATTTTAGGTTTTATCAACCAAATTTATTCTCG
>Dhingra_Pear_16_GATCAG_L001_R1_001_paired_trimmed_paired_merged_contig_96185 ---NA---
GTAGTGAATAGTGTTTTATCATCCTGTCTAGATGTTTTAAGCGCAATAGAGACGGTTGAAAGCTTATGAAAACTTTTGGCTAAACCTTAAAGGCAGTAATATAATTATACTACTGAAATATGTTAACATGTTAATGTAGAAGGAGGTAAGACTAGTAAAGCATAGAATGCTCTCATTTTAACCACCCGGGATTAGGTTTATGTTCTGTATGCTAACCGTTATACCAATTTTCTTTTTCGTTC
>Dhingra_Pear_16_GATCAG_L001_R1_001_paired_trimmed_paired_merged_contig_96186 ---NA---
CTGAAACACAAATCAGAGCTATTATATAAACAGTGACAGAAATACACTTACAACTACAGCCACAGAAACGCTTAATTAGAATATCAAATCATTATGGAAACTTTCCAGTTATCAGTTTAGTTAAAGCAAGGACTGAATCAACAGCAAATTTAAACTGTCTAGAATATGGTAAAAGATACAGTTCCTCAGTACATCTTTCTAGCATGTATGTTTATATGTTAGATGCTAAGCTGTTTTTGTTACAAATATTGCAATTACATAATTAATATAAGGTACAAAACATAATGCATTCAAACCAAGAAGTCCCTTTAGCTAAAAAGTGTAGAATCTTTACCGTCTATGATTTGTTAAATGAACATGATATAGATAAACGTGAAATCTACAAACCTTTCCGGCCCTTGAGAAGAATT
>Dhingra_Pear_16_GATCAG_L001_R1_001_paired_trimmed_paired_merged_contig_96188 ---NA---
GTCCAAACCGATACACCTCTCACCCACAACAGCATATGACCTTGCACATATGCAGTCCACTTCAATGGCAACTGATAACTATCAACTGCTAAAGTTAATGCCTAGATGTATTAAAGCAAACAGCAAGCTACAAATACCAACTAAATACACACACATATTATTCAGAAGGAACTGACAAATCAATATGCAGTAACGCAGGACTAAAAGCGCAACATTCGAACACAAAATGTCACTTTTACCCAATTCTAGTTCAAACCGGAATATAACGATTTCTGCTCCACCCAATTCCAGCA
>Dhingra_Pear_16_GATCAG_L001_R1_001_paired_trimmed_paired_merged_contig_96189 ---NA---
GTCCAAACCGATACACCTCTCACCCTATGCTACAACAGCATATGACCTTGCACATATGCAGTCCACTCAATGGCAACTGATAACTATCAACTGCTAAAGTTAATGCCTAGATGTATTAAAGCAAACAGCAAGCTACAAATACCAACTAAATACACACATATTATTCAGAAGGAACTGAGAAATCAATATGCAGTAACGCAGGACTAAAAACGCAACATTAGAACACAAAATATCACTTTTACCCAATTCTAGTTCAAACCGGAATATAACAATTTCTGCTCCACCCAATTCCAGCA
>Dhingra_Pear_16_GATCAG_L001_R1_001_paired_trimmed_paired_merged_contig_96190 ---NA---
GATCATGAAATGAGATATGTGCAGAGGACAAAAAAGAATAAGCCTCAGAACAAAAACTAATATGAGCTAAATCCTTATCTCTTTCTTACGCATGGAAGCAATATAATAAAAGAAAAAGTGTTTGCCTGCCCAGATGAAGACCTTAATTTTGAACTAATATGAGAGTATCCATTCTTGGCCATGCTGGCTGTAATGGTTAAACAGTTAATTTCAACATGGGGATTCTCCTCCGGGAATAGATAGAGTTAGGAGAAGGGAAGGGCCTCATAGCTCCTTATTATGGGCAATTCAGGGAAACCCCCACCATTTTTTGTCAAAATCTGAG
>Dhingra_Pear_16_GATCAG_L001_R1_001_paired_trimmed_paired_merged_contig_96191 ---NA---
CTCAGATTTTGACAAAAAATGGTGGTGGTTTCCCTGAATTGCCCATAATAAGGAGCTATGAGGCCCTTCCCTTCTCCTAACTCTATCTATTCCTGGAGGAGAATCCCCATGTTGAAAATATCTGTTTAACCATTACAGCCAGCATGGCCAAGAATGGATACTCTCATATTAGTTCAAAATTAAGGTCTTCATCTGGGCGGGCAAACACTTTTTCTTTTATTATATTGCTTCCATGCGTAAGAAAGAGATAAGGATTTAGCTCATATTAGTTTTTGTTCCGAGGCTTATTCTTTTTTGTCGTCTGCACATATCTCATTTCATGATC
>Dhingra_Pear_16_GATCAG_L001_R1_001_paired_trimmed_paired_merged_contig_96192 ---NA---
GAGACAACATAACAACACCGATCAGCAAAACACAAAAGTAACACAACACAACATAACCAACACAATTCCAATTACCAATTGGGTTTAGTTATCCACGTCTGTGGTTCTTGTTTTTTCCTCGGTCGAAACCTCCTTGGTCTCCGCTGCTTTTGGGGTCGGTGGAAGAGGAGGAGTCGTCATCTGCGGTGGCGGAGCTTGACCCGAAGCCGCAGCAGGAGCAGCCACCTTGTCTGCAGCTGCAGCTGCAGCATTATCAGACAAGGGAGCCAAGAGATAGTCAGGGGACAAA
>Dhingra_Pear_16_GATCAG_L001_R1_001_paired_trimmed_paired_merged_contig_96194 ---NA---
CTCTCTCATAACACATCAGATATTTCTGCATAGAACAGGGAAGAAAAATCTTTTATCATAAATATGAATTCATGTATTTTAACATATCAAAATATATCATCCTACCCATTGAAAACGTATTGCTTAAAAATGATGAGATGTTTGCCAACACAGATACACGAAAATGAAAAAACCATTCTCTATACTATATCATAAAAAATAAATTGAAGAAACAAAGGCAGTGCCACCGCACCAAGCATCTGTGTCCAGAATATAAAGGTGGATGCATATGAAAACAAGAAGACAAAAATGACCTAACGAAATCAGCAATTATAGAAAAGGAATAACACATAAGAGGAACTAAAAACATACATCTTTCAGTTCATCTTCTTCAAA
>Dhingra_Pear_16_GATCAG_L001_R1_001_paired_trimmed_paired_merged_contig_96197 ---NA---
TGCAATAGAAAGTTAGCATCCAAGCATGCAATTGTACATATTATTTTGGAGGTGTCTTTAACTCACTGGGTTTGGAATAGGTTCAAAATGCTGCCTCTTCCACCAACTTGCCCCTTTAATAATTTTTTCTGGGATTTATGAGCATTTTTTTTTTTCAAACTTCTGTTCAACTACAGAAATGTTTCTATTCTGCTAAGTTATAACCTACGTTTGTTTTCTTGGAAGGGTAACCATTGGAGTGATTATTGATTTGCTTTGCAGGAAGTGAGATATCGTTTTTCAAA
>Dhingra_Pear_16_GATCAG_L001_R1_001_paired_trimmed_paired_merged_contig_96199 ---NA---
AACAGATTCGAATTACTTAACAATAAGATGCTACACCAATTCGTCCTCTAATGGTTTAACGGTTTAACCGCTCTTGAACACCACGCAGTTCAATGTTAACAATTACAAGTCACTCATCTCATTTCGATCTACAAGAAGCTAAATTTCAATTAATCAGAAAGTATCATCACTATCGTAATCATTCACAGCTACTTAAAATCTAATACGCCGTCTTAAACTTCAAAAAGC
>Dhingra_Pear_16_GATCAG_L001_R1_001_paired_trimmed_paired_merged_contig_96201 ---NA---
AAAGCTAAATAGTTAATAAATTTCAGGTATAACCACAAATCTGAATGGAACTTGAAGTGAGCTATAGTCAAATATGAATTAAGAGAAAATTAGGTGAAAATAAAGGGAAATTAAGAAGAACCCTCATCTGTTATGACCTTAAATCTAAGTCCATATCTTAAATGCACGTGTGTGCGCGCGCGCGTTATTTTGTTAAATTCTAAGGGCCATATGTATTGAGGTGCCAGGTTGGGTAGTAGCAAGTAAAGTCCTATAATTTAATCATTTATCATGCCCTAAAAGCAGGCAATGGTGTGATATTATGGTGATAGAATGATTGCAAGAGAGCTAGCTAGCATAGCTGTTTGAATCCAAGTAACTCCTCTTTCAGAGGGAGGGAATACTGAGAGCAATGCACACCCATGGAAAATGTTGGCCCAAATTTTCAGGTATAACAGTCAACTATACCATGAGCAGGGAAATGTAGCTTCCAACCATGTTTACCTTACTTTCCAAGCAATGCAAAATTCAACCGTGATCCCTTTCAGAAACACTTAATCAGCTATGTTGCACAAAAAAGGCAGGTGTGGAAGCATCAACGTAAACTCAATGAATCATCTCTTTTACTAATCTCGTATAAAAACACCACTATCAGCTGATTTGAAGTCTTGAACCAAAACCATATTGGGAAGACTTCAACACCACTACATTGTCTCTCAGGGGACATCTTCAGTTAACCATTAACCAATATTCTCGATGCACGGGAAGTAACTTAACTCAATTACACTTGTAAGGCGTGATTCTAAATACTCGGCAAATTACTCTACATAGGCTTTTCAATCCTAAATAATCAGCGAATTCCATAGCACCAAAGTGGCTAAAAAAGGTACCTTGCATAACAAGCAATTTAATTGAAGGATATTAACATATTATGGTAATAAAAAGTTTTATAATATGTAGAGGAGTCAAGCTGGCATACAAAGTAAAAGATCAAAAATTCAGAAAAGGCTCTGCCTTTGTTTCCCATAACAAGGTAAAAGATCAAAAATTCAGAAAATGGCATACAAAGCAAGTGGGCATTTTGGGCAGTAAAGTTTGAAAGTAATTTGTAAAGCGCATCTTCATCGCCTCGAGATCTACGTAGCTCCCCTGGGGTTTCAGACAGCAGAGTCTCCCTCCACACAAAAGCATGGAGAAAGAGAAAGGGAATCTAGTGCTCCCACGCGAAAAAGCGATCTCGCAGAAAAGAAAAAGTGAAAAAGAACAGGGCTGACTATATCTAACGTACGCCACCCCGCACAGTGAATTATGTTACCCCGGCTAACGTGCGCCGGTAGCAATTTCCCGGCCAACACGGGCCGGTGAACCCGGCGCTAGTTAGCAACTTCTGCTAGAATGCGCCACTAAAACATAGCTCCTTCAGAGCAGAGCGATCGTACTTCCTCACAGGTCATCTGCATGATGATCATTGATCAACATTCCGAACCAACCCCCGCTCCGTCGCGCGCACGTTAGCACATCCCGCTAATATGCGCGGTCGGCGGAGTTTAAAAGCTTAACGGCAACTACCGTTCGAGTTAGCAATTTTTCTCGAGCTTAGCGACAACTGCCGTTCAAATTTACCAATTTTTATTGAGTTTTTCTACAGAATTTAGTATTAATCAATCAATCAAGGTAGAAATTTAATGGATACTGGTAATTAACAATTGAACAGCGGTTAAAAAGAAAGGAATTTTGGTTTTTTTTTAC
>Dhingra_Pear_16_GATCAG_L001_R1_001_paired_trimmed_paired_merged_contig_96202 ---NA---
TACAAGTTGTTTTCATAAGGTAGATGGTGTTCTAATGCGAAGCTTCTATAGCAACAGTGGTTTTACATGGGCACATTACGTGATGTGTAAAATTGTAACTAAAAGTGTAATATTTGAAGAAACTAAGCAATAAAAAGGCACTTATTCCTCCTCCAGCCTCCTGTTTTCTGCGCATTCTACCTTTTGCATCTCGCTTATTTTTCATTGGTCATATCAAACGTACTGTAGTGTTTTGGGATCAAAAGAGAAATCG
>Dhingra_Pear_16_GATCAG_L001_R1_001_paired_trimmed_paired_merged_contig_96203 ---NA---
GGTGCGTGCTGTATGAAATTCATGTAAGTTTTAATCTTGCGTGTGTGTGTGTGTGTGTTTTGAGGAATTTTGATTAGATTAATTTGGATTATGAAGCTTCTTTTAATTAGAATTAGTGTATGCAAATTAGCAGATTCCGGTTGTTTGTGTTTTTCTGCCCTTTAAATCATGTATGTTTTGCTGCTTGTTCTTTTCCCCAATGTTTTGATGTCTCAGCTTTTGGTGGATCTCATGTAATTTAGTTTGAGTGATGAGAACAGCTTTTTGGGTGGTTGTATTAGAAGTGCAAGAGCATAGCTGTTTCCTGTTGGTAAGGTTGATGCCGGATCAGAAGGCGAAGGAAAGATTTGTTTTTTGATTCGAAGTAGGTGTTAAATTTTTATGAGGCGTTGTTGATTCGGGCCGAGTTGTATCCCAGTACTAAATTACTGATATATCAGCAACATAACTTATTTCTAGCCTCTATGATC
>Dhingra_Pear_16_GATCAG_L001_R1_001_paired_trimmed_paired_merged_contig_96204 ---NA---
ATGAGCAGCATTTGCTATTGAACAATACTTGGATACTTAAAGGAGGAGTAGGAGTTCCTAATCAAAATTGTTTGTTGCCGATTCATGAACTTTGTGTCTATGATCGGAACCATTCATATTATAAATCACTCTATATAGATCACCAACGGAAAAAATCAATTAAAAATAAGGTCGTTTAATCATTGAATTGTATAAAAACAGATTAAAATAATTGGCAAAAGCATTACAAACCGTCTATGTATTTGCTACAATACATTGACTAAACAACCTTAATTTTAATTCATTTTTTTTGCAGAGATATCTTTACAAAGTGATTCATAATGTGAACATTTCCAATCACAAGCACAAAGCTCTATAATTCGAACATGAAGAGTTTTTGAGTAGGAGTTCCTACTCAATCTTGAGTAGCCAAACAATAACCAACCTATGTTTGGATAAGGGGATTTCAAAATACCAAGGAACTT
>Dhingra_Pear_16_GATCAG_L001_R1_001_paired_trimmed_paired_merged_contig_96206 ---NA---
AATAAGTACGATACTAACATAGGATAACCTACCGGTTTACTTGCTTAACGAATCCACGAATAAGTTATTAATATTACGGTCTGCAGCCCGCAATACTGATAAATCATCGTTGTCTCGATAAGTAAGCAACAACTCTCGAGGGTGTAATATTACTATTTTGCCACTCATTAGGAAATACATACACACGTCTCAACCGCGTTTAAATACTACTTTCTAGGCAATAACAATAATAACGTAAAATTTCTACATTATTAACAAATAGACTCTAGCTAAGTCATTAAGAATAATTATCGTACTCCTAATCAAATCCAAATAATTCTGAGTATCTTGCAGTGATGTGTGGTTAACACATCCCTGGGCTTGTTGTTGTCTCCCACAACCTCTATTAGTGTAAATACTTCTTTCATGTACACCACGGCCTAACTGACCATAATTAATAGATCCAGGAACTTGCTGGATCGGCGCCAGTTGTGGCAAAGAAGACTGCTAGGGCTTCTGTTGGCTTTGGACATAATTTGCAGTTCTATGTCCCATCTATCCACTTGTAAAGCGTCCA
>Dhingra_Pear_16_GATCAG_L001_R1_001_paired_trimmed_paired_merged_contig_96207 ---NA---
GGAGAGAGAGTGGTGGAGGGAGGTGGAGATAATGGAGGGGAAGGCGGAGAGGGAAAATATATAGGGAGATTTTGAAGACGTGTTGGATTTTTGTTGTTAATTAGCTTTTAATTGGTTAGTTTTTTAAGCAGGATTAATTAGCTTAATTGGTTTGTGGTAAGCAGGATTAATTAGCTTAATCTGTCTGTATTTGGTTATTGATGGTAAAGATCAATCCATCTGGTGAAATGCAAAATATGAGGGATTTGATTTCCCTCTTGAATCTGATTGCAACGGCTTAAATTCATGATATATTCGTATTGAATGTCAAATATCTTTTGTCTAGTTCAACACGGTGC
>Dhingra_Pear_16_GATCAG_L001_R1_001_paired_trimmed_paired_merged_contig_96208 ---NA---
TCTACCTTAATGATCAAGAAAATGCTTATAATATGGTAAATCCTGCCGCAAATAATACCCACATTCAAGAATAACATATTTTGGGATGGCTTAAATTTCTTGTTCATCATTTTCTTATAAGCCGGTTTTTAGAGTCAGGTGGTACTAATTAGCTATCTTAACACTCTTACAACCCAGTTTTTAGGGTTAAGTTATACTAATAAGCTCTTAAGAATTCCTATCAGAGTCTGAGTCTAGCAACCAACTAGGTCATTTC
>Dhingra_Pear_16_GATCAG_L001_R1_001_paired_trimmed_paired_merged_contig_96209 ---NA---
TTTATGGTAGAATGAGATTTTTGGAGTGCTAATAACAATTCCCTATATTTTTTTGGTTTTATAAATATGTTTTTCAATAGGCAGTTATAATCATAGGAGAGCTCTTATGCTTTAATTGCCCCAAAATGCATGGATTTTTCTTTGAATTTTCCCATGCGATTCCTAGCAATTTAGTTCTCACAATGGAAACTTTAGCAGTTAGTACCAATATGACTGCAGTAGGATATTATACTGAATATTTGGAACAATTTCACTTCATTAGGATCAGAGACATCGTTGAATTTTCCCCTTTGCATTTTATATCTTTTTCCTTACACACTTTATGGTTTCAGCTCATTCAGCTTGGATGATCAG
>Dhingra_Pear_16_GATCAG_L001_R1_001_paired_trimmed_paired_merged_contig_96210 ---NA---
CCGCCCCTATAGTTGTTTGGGCTTTGTTCCAAGCCTCAAGAGAAGTGTCTTGGTGGTGGTGATTGAAGGAAATCATTTCATAAATGGAGGATCTTGGCCAAGGTTTCCTGTGGCACCCACGGTGGGTTTTCCACCAAACTTCAACTGAAGTTCTTCTGATTTTGAGCAAAAATGGTAGAGGAAAGGTTGGGTAGGTGTTCCCAAGTGATGGATGGTGGCAATTCGCCGTGAAATGAGGCAAATGGC
>Dhingra_Pear_16_GATCAG_L001_R1_001_paired_trimmed_paired_merged_contig_96211 ---NA---
CGACTGCTTATAAGCTGTTTACAGGTGAAAATATCTGCTTCCGCTGCTTCTCATTTTGTTTCCTACAGCTACTTAATGGTTATTGATCTTTCGCAGGATAGAATGCAAAAATATCATCTACTAAAAGAATTTCTGCATAACTTGGTAAACACGATATTTTAACTAAGCATGGGATTAGACACCAAGTATGGTTTAAGAGAAGTTTAAACTATTTTTTAGCACGTATCTGGTTGATGGTCTGGAAACGTGTTATATCTTATATATTACTTTCAAAGAATAAAATGCACTGCTTATGGTGTTCTGTAACACGGGTTTCGTAGCAACTTCCTTCTAAAAGTTTACGAATCTTAGTTATGCGAATGCACCTCCGAATCATAGGTTGTGAGTTCTTTTCGTTTGGTATATTCTTTATTGCTCTGTTCGGCTTGGTCGAATTGATTTGTTCAAGTTTAAACCCTAAGTCCCTCTATACATATAACTTATAGCTGATTCTGGATTCTGCTCAACAATTTCATCAGGCTCTGCTTGGATGATGCTCTC
>Dhingra_Pear_16_GATCAG_L001_R1_001_paired_trimmed_paired_merged_contig_96212 ---NA---
GATTAATATTCTCAGCATACTGTACTGAGATCAACAAACCTTGGAACAGTTCAATTTTGTGAAACTGAAGGACCAAGAAGCAGGTTTGTCTAAGCACAATCCTCTTATGTTAACTCTTTAACTTTCAACTCATTATGAGATGAGTTCATGGCACACAAGCTAGCCTAACAATATGTATCACAAACACGTGACTTGCTCAATAAAACATGCAAAAAGAACATGATCAAA
>Dhingra_Pear_16_GATCAG_L001_R1_001_paired_trimmed_paired_merged_contig_96213 ---NA---
TGACAAACTCTCAAATAGAGCGAGCGGCTAAGGAAAGATGTGTCAATGACGACTTCCGTAAACAAAATGCCACTGCTACGGTATCCTATGTCAACCAAATTTAGACTTCCAACAGATGTTGATTCATAGTTATATCCATCTGGATTGACGGCTAATAACCTATCACGCTTGTATTGCGTTATACTAGAGTGCCCACAAAACTACGAGAAATCAACTCAACAACAATAC
>Dhingra_Pear_16_GATCAG_L001_R1_001_paired_trimmed_paired_merged_contig_96216 ---NA---
GAACTTAACTCTAACTGAAATATTACAAGAAAATTCAGATTGCTGTCAAAACCTGAGAATCCAAAAATCACTCCAGTAACGTTACTATTAAATGCCACTACCAGTCACCAATGACTATAGGAAACCAAAGGCTTGCAGTTTCAAACTTAATACCCTTATTTTATCTCATATTTGCCTCCATTGGACATGCACAATTTCCTTGCCGTTTTCCCAATCTCAAATTTTATACTCTCTCAGCCTCCAAGCAGGAAACTTAAATCACATCTATAAACAACCACTGTTTTCCTTGGATCCTACGAGAACTAAACACATATATAACTTTATATTTCAATCCCTCGACTCCTCAAGGATGAGATAGAAAAGCGTAAACCATCAATCAGATGACTATAA
>Dhingra_Pear_16_GATCAG_L001_R1_001_paired_trimmed_paired_merged_contig_96217 ---NA---
GTCGTATCATCTCGGAGAGTGAGGTTCGTCTTCAGTTCTGAACCCTTTTGTTTCTGTCACTTGTAATCTCTTTATTGGGATTTAGGTCTCTGGTATTTTATTGATTGGTTTGGTGATTGGGGTTTTAGGGTTCGTCTTTTATTGGGGAGGTTTGTTGGGGTTGTGTAACGTCTCAAATTTCCTGCATTGCAAAAAGAGCTGCGAGATTTTAGTGTAGGGTATGAGTTTTGAGGCTCTGTATTATTTGTATATTTTGGAACTAGATTATGTAGGTTTGGGTTTGTTTTGAGAATTTTGAGGGGTTTTTGTGCTTTTTATTTATTTAAGGGAGTTTGGTTATGTGGGTTTTTCTTGGTTTTGAGAATTTGATGGGTTTTGGAGGTGGAATTTGGGATAAGTGGGATATAATTGTCTATTGATTTCGTTATTTATGTGTTAGGAACGTGAATGCGTTTCAGCTTATGACTATCACCCTATATTTTGACGAGGGAATTTAAACTTCCATGGACTTAGGCTGAATTTGTTAGGAATCCC
>Dhingra_Pear_16_GATCAG_L001_R1_001_paired_trimmed_paired_merged_contig_96218 ---NA---
CCAAGAACTCCAAATATCACCAGCAGCAGCCCTCTCCCCAGAAAATTTGCAGAACCGTCACTACCGACTCCCCAAACCCCAACACCAAGCGCCACTCCTCTATCGCCAACCATCGCAGCACCACCACATCTCGAAAACCACTCTAGTACCCAATTTCTATTATTTCCAATTTGAATTCAGATCACACAAGAGAGAGTGTGATTAAATTCGAAGAGCTTCACTAATAGTTTGGTGCTACACTGGTTTTCCCTAACATCAAATTCCTCCAAATTCAGTATATGGTAGGTATCCAAATTGTTCCAAAACACCAAACACGATCGGAGTTCAACGA
>Dhingra_Pear_16_GATCAG_L001_R1_001_paired_trimmed_paired_merged_contig_96220 ---NA---
GTTTAAGGTGCAACAAAGAATGTCCTGGAGAGACAAAGATCGGAAAATATGAGTAACACAACTGATAAAACTTTTTAGGCTCAACATAGCACACCGCATGTTAGCAGGTGATATTAGTAGTCAACTTTATCTTGTTACAGCTTCAGTGTGAGACTCTATTCTCCATTCTCCAACAACCATAATAGAGAGTATTTGGATGGTACTCACCATATACATTCTTGCGGTGAAATG
>Dhingra_Pear_16_GATCAG_L001_R1_001_paired_trimmed_paired_merged_contig_96221 ---NA---
GCAGTTCTTTTGATCGTTTTCATGTTAACGCGTTAGGGGTGGCTCCTTTCTTTTATATCTCATCTCCATGTATTTCTTTCTCTCTTTTCTAAGTTAAGAATGTTTTATTTGTATTATGCAAGAGTGTCTTTACATATTAGCCACATTAGTTGGTTACTGCTGCTGTTTAAATAAACATATACTTCTGTTGTTTCAGGCACTGATGGTAAAGTCTCTTGCG
>Dhingra_Pear_16_GATCAG_L001_R1_001_paired_trimmed_paired_merged_contig_96222 ---NA---
TCCTGCATTATCCTTGATTTGGATGGTACACTACTGAACACAGGTCTGTGCCCTTAAGAGAATTTTCAGTATTACTTTAACGTCAGTTTAGTGTGGTATGTGATAAGGGCCTGATGCTTCTTTTGGCTTTTCTGTGCTGGATCAATTTTGATTCTTGCATAGGGCCTGATGCTTCTTTTGGCTTTTCTGTGCTGGATCAATTTTGATTCTTGCA
>Dhingra_Pear_16_GATCAG_L001_R1_001_paired_trimmed_paired_merged_contig_96224 ---NA---
CTATTTGGACTGTTACATCACTTACATCTGCCCACTGTTTTTCCTTGTCAAGTTTGAAACGGGTTACTTTGCAAGTGTCCATTAGAAATTGTCATCTCATGTAAACTTTTTCAATCAATTTTAGTTCGAATTACGGATGGTCATAATGGTTAACAAAGTGACATAGAGTTTTGTGACCGATAATTGTTTTGACTTTTCGAGACATTACATCAGTAATAAGATGCTTATAAAAGTAGAAGTTTTCCAGCCTTTTATATCTTGGAAAGTTGAAAGCTTTATTATTGTTTTTTTAATTATGATTGTGGTCTTGAAATTTCAGGCTAAGTTCTTC
>Dhingra_Pear_16_GATCAG_L001_R1_001_paired_trimmed_paired_merged_contig_96225 ---NA---
ATCAAGCAATAAAAAACAAAGAAAAATATACAATCATAAATTCTCAATGAACTAAGTAGGTTCATAAAAATCAAAGATTTCTGAACAAAAGAGAAGCTTCTACTACTGCTATATGTACCATTAAACTGACATAGATTTCTTAAAGCACCGATCAACCAAAATGTAAAATCTCAACAGATTCCTAAATCCACTTGGAGTTGTCTTTCACCCGTTTTGTTGTATGTTTAATCCTATTTGCCACATTGGATTCCTATATCTCATTATATTTCAACTAGTTCATTCATACTACATACCTGTTGACTAATTTGGCTTCAATCTGAATGTTTCTGGTACTCGAGTCTTGAGCCCGTTCCATAGAAAAACTTGTTTTCTCGCATTTACGTCTCAAGCTTGTTTTTTGCAGAAAGCCCTGTGTGGCTTTCAAGTGGCACGTCAGTCTTGTTTATGGGATGTTCTCAGCCTAATTTTTTCTTTGGCTTTATGGATACACTTCTCCGAGAGTGTTCTTTGGTTATTGTGGATGCTGCACAGCTTATTTGACGTGCAGAAACAAGAACTAAATTTCTCGTTTCTCATTTGATTTTGTGCGCGAGTGAGTGAGCTTGGGTGTAATTGGGCCATAGGATTCTCAAGTGATAAACACTCGTGAGTGCTCTCTTGGAAGACTCCGTCCTCCAAACTGGACGTAGGCTTGTTAACCCTAGAGCAGTATCATTTATTGGTGCTCTTGGTTAGATTAGCTATACACTATGCATCCTCAACAATTTCAAACTTGTGAAGATTCAAATTTATGGGCGAAACACACCTAAAAATCAAAAGACTAAAACTTTGATTTGCAGAGACTGAAAGAAGAGAGAAAGTTACAAACCAGATATAGAGCATAGGAGCGTAAGAAG
>Dhingra_Pear_16_GATCAG_L001_R1_001_paired_trimmed_paired_merged_contig_96226 ---NA---
ATTGCCTGTCTACCCCTACATATATTTATATATATATATATATTTTTTATTTGGTCGTTCAACCTGGTCTTTTAAATCCTCCAACTACATTAAAAATAGAAATCTGTCTATGTTTCACAAACCAATTTACGTAAAAGATTTTTTTTTTTCCTTCTTTTTCATCTTCCTCAATAAGTATTGTTTAATAATACTAAAATCTTCTAGTTGTAACAACCAAAGTAGCCAGTTAGATTTTCCTTCATTTTAAAACATTGGAATTCAAACCTTTTTCGGTTTTTAGTATCTTCACATATTTCAGTTTTTTTAGATTTCTGTGTGTATGTGTGTGTGTATATAT
>Dhingra_Pear_16_GATCAG_L001_R1_001_paired_trimmed_paired_merged_contig_96230 ---NA---
CGGACAAAAAGCTTTTCTGCGTACTGTGATTAACAAAAGAATACACATTAACGTCCACATTTCTGAAGCAGTCTAGATTTTCCGCTAGTAGCAGGTAGTAAGGAGATCAGTTCGTTATATACTAGGAGATCTTCAAGAATGGTCATGTATCATAAGTTGACAAATGGTAGTCCCCAAATCATTAGTCTTGTAAAAACTAAGATGAACTCAAGCAAGGTTCATCCATGTCAT
>Dhingra_Pear_16_GATCAG_L001_R1_001_paired_trimmed_paired_merged_contig_96232 ---NA---
GTACATACTTCGTACAAAAAATTTAAAAACCTAACCAAAAACTGGTAAAGCAATTCAAGTGCTCCACAAAATATAAGTAGGCAATAAGTTACAGCCCTTGGCATCTCCTAATACAGTTTTACTTCTCAAAGAGAGCAACAAACATAATCCACAACCAATCATGACTTGGTAAGAGAAAAACACTTTCCATCGATGTACTCTTGATTCCTAATGCAACAAATCAGTAATCATTGAGGCGGATTTTGCAAGTTGGGAAGCATAGATATATAATTCACAACTTTTGGCCTATGGTATACTTAAAATCATACATGATGAATAGGGATCTGAAAGATAAAACGTGTGGAACAACGTGGAGTAACATCCCCATCATTTCATGGGTACAATGTTTGAGAACTTTCTTGTAGGAACCTCCCCAAATTCTTTTGCAGGAAAACAAAGGGATGAAGGGGTTTGAAACACAGGTAGCAAATCTGTTTATCCAAGACCCAAAACAGCTTATTGTACATATCATTCAACCATAGTCTAGTCAAACAAAACAAAGCTTAAACCTGAATCCGAGTCATTAGCACGAGAAGATGAACCTCCTAATAATCCCAAGCACCACTTCATCCTCTCGTAGAAGTTTATTTTTGCCCATCAGTTATTAACTTAGGGAAAAACAGCAGAAGTAGTATGCATAGTAACCTTTTTAAGTCATAACTGTTTTGTAATTTATGGGTAATGCACAGATCAACGAATTAAAAAAGTATTCCTGACAAGATTTCAAATCCACAATCAGTTTGATGAAAAAAAACAACCCCAACGTTTCAGCTCATTATATAAGATAAAAAAATTAAGACAAAATGCAACAATAAGACGGCCAAAAAATGCAAGTAGGCAAACTATTTAGGGTGTAAGAGCACATGCATGAATTTTTTAATCTTTGCCTTTCAACCATATAATAAGACACAGGATGGATTAGACTGCCATATTGAAAGGAAGAAAAAAATGACTCTTTTCAATCCATATTCAGTAAGATTATCTAGTAGGCTAATACGACCTTGGCATGACGTTCAGAGCTCAGATGGCCCTATATCAGGAAGACCGGGATTTCCTGGTTAGGAAAATCGAAACTGTCTTCTTAATTCACATTTCTATAAAG
>Dhingra_Pear_16_GATCAG_L001_R1_001_paired_trimmed_paired_merged_contig_96234 ---NA---
TCTCTGTTTGATTCTGTTGCATTGACTCCATACAATCAGAATACAGTATAAAAAAAAAAGTCATATGATCAAAGAGTACCGTATAATTCTAAACGAAAATGAGCATAGGAGTTTTTTGTATAACTATACAACAAATCTGAGCACAAAGACATCACACAGACAAACAAAGTTACAAGAATAGCACACATTGATATACATACATACATATACATGTATATATATATATATAT
>Dhingra_Pear_16_GATCAG_L001_R1_001_paired_trimmed_paired_merged_contig_96235 ---NA---
TATGCATACTTTGTGTTTGAATGTTGACAACTTGTTTTCATTTTCTCGCAAATCTGCACAGTACAGTAGCAATGTCTTCTGCTTTTTGCCTTTCCAGTTTACACTCCTTAACTTGCAGCCTTTCGAAAGACTAAAATTTTTCAATTTCAGTACTTGTGATTAAGTGTTGTAGAATACTCATGAGAGAAGGATAGATAGCCCTACCACAATCTGGTTGCCATGCTTCCCTTTTTGCATGATGATATTCAAGTTTTACTGTTTATCT
>Dhingra_Pear_16_GATCAG_L001_R1_001_paired_trimmed_paired_merged_contig_96236 ---NA---
AAGTGAACTTGGTTCCAGTGCACTGCACAAAGTTTCCACAAAAGAAAATTGAAAAGTTTATGCTTCATCAGAAGTGAGAAGAGAACAAGTAAGTTTTCAAGCATCAAATGCAGTAATATATATGTACTGCAGGAAGAATTTCAATCTTCTTTGAACACAAAAATACATAAGACAAGACGGGGAATCAAATAATTAAAAAAAACTTTTTGTTTGTTTTTCAGACAATAGACATTGTCCTGTCACACAAAATAGGCATAAGAATATGATGATGCATAAGAAGTGAAAAAGAAAACCATGTTCCATAACTTAATCTTATAGTTCAAACCCAGTAACAAAATCCCTGAAAACATTTTAGTAATATCAATATGTTCATCAAATACCTGAAAAGGCACTGCAGGTAGATTC
>Dhingra_Pear_16_GATCAG_L001_R1_001_paired_trimmed_paired_merged_contig_96237 ---NA---
ATAGCATTACTGATGAAGAAGCATTAGAAGGTATACCTTGGATTTATTTTATCATTTGACTGTTCTTAATTGGTTGTTCAGTGTGGGGAAGTATTCCTGTTATGCATCATGTTGTTATTTATAGATGAATATATGTTTTACATATCGAGCATTGATGTGTTTTGTCCTTGGTTGCCATTCCATCTTAAGTTTAATGTATTGACACTGCAAAGAAGTGGAGACCTCAAATAAGCTTTGATGTTTGCCATTGTTTCATAGTAGCAGTGTCCTTGTGATGCTCGTTGTCGTAAGTCCTTTGACCATACTTATCTTTGCCTTCCGTTTGAAGCTTAACGCATGGTCCTTGGTTACATCATGACATAATCCTATAATGCTTCTACCATTCACTCATTATCCCTTATTCTTCATATTTTAACTATATTTCTGGTAGAAGGAAGTCTCCGTCTTTTTCGATTGTCTTGGTTCAAATGGATTTCTTTTCACCTTTGTACAGAATAATTTTTTTTCTTCGTCTATGCAGCTTTTAAACGATTATCTAGACTG
>Dhingra_Pear_16_GATCAG_L001_R1_001_paired_trimmed_paired_merged_contig_96238 ---NA---
GCATATGAAGGTTGAAGAACAGGTAGTTACTCAGAATTTTAAAATTCTCTAGTTAATGGCGCATTTATTACCACATATTACTCCGCAATGTTGCACCATGCTCTACTATTTGCTAGGATTATTAGCATCTGTCTGGTTATAGTTCAGCATGTTGAGCTTACCCACGTGCAATAGTTTATACACTACCATGAGTTGTTACTAGGCATGGAGTCAGGGAAATCTTTTGCCGTTCCTTTCAATTTTAAATGCTTGTGTTGGATGGTCTACAAATTTTTGAAACAAACATATCATGACTAGGATTGAAACCAATTGTATCCACGTCATGGTCACTCCAAACTATCACCAGGTTCATTGTGAATCTTTTTGGGCATAAACTTGTAAATGAATGTTGCATTACCATTTTATTTTTTTTAATAACATTTCTTACTGTTATTTTAGTACTGTAACTAGTCCTATTTCATCTCTCTGCTTAGCCTATCAGCTGTGTTTTTGCATATGTATATGTACGTTCTCTTTCAACCCCTTTATGCTTTATGCAGGTATCCTTGTTAAAAAACCGCG
>Dhingra_Pear_16_GATCAG_L001_R1_001_paired_trimmed_paired_merged_contig_96240 ---NA---
GGAATGGTTTTGTTGAATATGAATGATCATACTCTAAGAGGGACATTATAATCCAGAGCTGTAACTTGAATTTTGGAGTGAAACTCGAGAAAGCTTTAGTACTAGATATTATCGTGTATGAATGTGAGACTGGATCTTACTATCCACAGAATAAGTAATAAGAGATGGTGAGGCCGTTTTAAGTGTGATTTGTGTTCTTTTGCG
>Dhingra_Pear_16_GATCAG_L001_R1_001_paired_trimmed_paired_merged_contig_96242 ---NA---
AATCAACCGCTTGGCATCTGAAAAATTAACAAAGCTCGCTTGGTAACACTAATTCATTAAAAATGCACAACACGAAACAAAGTATAATATCAAGCTAAAATTATTAAGGCTAATCAGAATAAACAATTAAACAAACCCAAGTAAAATTTTGAACACAGTAATTAAAATACAAAGCCCTGACCACCAATGACAATATTTCATAGTCTATTAGTATTAACTAAACAAATCCTGAAAATAACAATAAAGATTATTCTTTTATTTTCTTTTTACATTAAAAATCCATCTTTTCTTTAATTCGCTATATAAAAGATTAAAGGCACACAAATTAAACAACCAATCCATAACATGAAGAGATTTGTGCCGAAACACGAATGGTGCGCCGTATGGTATCATACAAAAAGATAATAATTCTTAAAGAAAATGAACTTTCCTTCATTTCTTCTCATAAATTCAAGTAATAGAAATCTAAAAACAGCAAAATTTAGACAAGCAGCAAATTTTGCCAGTGAAATTAATAAAATCAGCCATTGAAG
>Dhingra_Pear_16_GATCAG_L001_R1_001_paired_trimmed_paired_merged_contig_96244 ---NA---
GGCGGAGTTGCACTATCAACATGCATTATTAACTCACTACCAATGATTTTGAATAGCATGAATATAATGTCAATTCCAGTACCTATTTCTCGATTTGATGAAGGTACATGACAATGACATTATTCAGCTACTCACTGCTTACGCCTCGCTCATATCATTTGTTCCTATACTCCCTCGCTCATATCATATGTTCCTAATGATAATTAATTTTCAGCACTAGAAAGCACTTAATTCAGAAAAAATTATAAGCATCCTGTATAATAACTTCCGTTTACCTTCTACAGGCTAAAGGCCCTAAAGCTATAAAGGAGCCCTCCAGCAGTAGACACAGCACCAATTTCCTC
>Dhingra_Pear_16_GATCAG_L001_R1_001_paired_trimmed_paired_merged_contig_96245 ---NA---
TGATAGGAACAAAATGAGTGATTATTTGTCGATAGTATCCTTTTAAACAATATTCTATAACAATTGCATGTATAAACATAGCAATTCATTTTTCTTCAATTCTTGAATAATTTTTCTTCAATTCATTTTTTGAAAAGAAAAATATATTGATAATGCATGTCGTTTAAGTTCCAAACAATCATCACTTGGCACAACTTGTTCATGCACCTTGCTGTTTTTAAGCAGGCATGGAAATATGAGTCCATCACATGGATTGATTAAAAGAGGCACGTTTTGACCCAAATTGTATGACTTGGTAAGGAAGAGGAGGAGCAGCCCATCACAAGTTGACCCCTCCATGTGCTTGTGATTCATGCATATTGGTAAACCATACATTTTTTTATTTAATACTTAATATAACAATATTGGAATGGATGATGTATGCGAAATAATATAATGAGTCAGCCGATAATAAGATATCGAATTGTTACTACGAGAATCGAAAGATCAAAATATAGCTAAACCATAACACTAGTGTATAAAATTTTCAATATTATAATTTTTATATGAGCTTAATCTAGAGGACAAAATAAATATAATAAACGAATAAAACCAACAAAAAAAAAGTAGTAGAAAAATCACCTGAATTTGATCCCCAATATTGA
>Dhingra_Pear_16_GATCAG_L001_R1_001_paired_trimmed_paired_merged_contig_96246 ---NA---
GCTTTCTGTTGTCCAGGGAAACCTAAACATGAAAGTAAATGGCAATGAAATTAGAAATTATTATTACCAAAAGTAAAAGATCAACAAATGTTTATTAGTATCTACGGGAATATAAAAAATAAAAAAGTTAAAGAACATTGAGTCAACAGTAAATCATTATGGTCAGAAACACTTTGGTGTCAATGTATTTCTGATCCAGTATCTTTACTAGAATCTAGAGACAAGGGATGTAGAAAAGTTAATATGTTGACCGGGGATGTTCATGTGTCTCCAAGAGTACAACTGCTAAAAATCTCTAAATTCGTTGTGAGTCATAGCACCAACCAAACAGGGAATACTAGAGGGGACCAAATGAATGTGAATCTTTTGACTGAAATGAAATTTATTACATGAAAATCTAATCAGTTATGAACATAAATTCCTACTACCAAACCATATGAAGATTTTATAACGTTAACACAGAACATGCAAAATGAACTATAAAGGTAAGTACCTGCAAAAATAACAAGACCATCA
>Dhingra_Pear_16_GATCAG_L001_R1_001_paired_trimmed_paired_merged_contig_96247 ---NA---
TGGCCTGCGAGCGAGCTTTCCACCTATGGTAAGCATATTTCCAAACATAAAGGGAAAAACTCACATGTGAAAGACTTTATATAGCATGCAGAAGAAAACATTACCAAAAAGGGAAAAACTCATCTATTTCTCCTGGAACTTTGCTCAATGTGTAGAATATTACTAAGCAATCCAGCCAAACATCAGAAGAAGGTAATTGACATCACAAAATTAGATGGGTAAAAAGGT
>Dhingra_Pear_16_GATCAG_L001_R1_001_paired_trimmed_paired_merged_contig_96248 ---NA---
CTCTCTACACTTCGCGGTCTGGTGCCCTGCACTGAGAAGGTAAAGTAATTTCATTGAGTTTTCTATAAAATTATATTTGGTTAGTCCTAATCAGTTCTAGTTTGTAATTTAATTAGTAAATAATTGGATTTGTTGGATTGTGTTTATAGCTTGTTAATTCTTTTACTGGTTAGTAGTTAGTAGACATTAGTCATCTAACTTAAATTTTCGATTCTGTATCCAATAGTTATACAACAGTTTCTCACAGATTGGAAAATGGAAACTAATAACTTATGATCTGAAATTTAGGTTCTTTGAATTTTTAGGATCGTGCTTAGACCGTAAACAAAAAAAGAATTTTACAGCTTCATTTCAGATTAACTTCTAAAACCTATTTGGCCTACTTGAGCAAAGATTTTGTGTTTGCACAAAATCGAAAAGATGGAAACTTTCGGTTTGAATTGATATGATAAGTTTTTGTTACGTAGTGTGGGATCAGGCTTTGTTGTTGTTGTTTCCTGTCATAGTACGGCAAAAAGGGGTTTATCAGAATATGTAGCAAATTAAATGGAGCAGGCTAGCTGATAGTTTTTAGCTTTTTACAGTCTAATCTATTATGCCAAAAAGCAAACATCTTTAAGCAAAATTTTGTAATGTTACAAGAGTTTCTGTTGAAGAGTTATCAAATTCATAGATTCTGAACTCGAATGAAGTTCTCTGTCAGGAGTCTTGTTCGGATATTC
>Dhingra_Pear_16_GATCAG_L001_R1_001_paired_trimmed_paired_merged_contig_96249 ---NA---
GGTGAGCTGGGCTGAGGTCTGAGGTTCTTGTTGAAGGCAGACAGATGAAGAAGAAGATGGGACTCGCGGAGGAGCTAGAGGGTGTTTGTTTGTGTTGTGGATGAGAGAACCGAGATAAATGCAAGGAGGGTAGAGAGAAGAGTGAGAGGAGAGGCTCTCGGCTTGAGGCGAGAAAGAAGATGAGACGAGAGAGAGGCTCTCCAACGGCAGCTTGTCGGAAATGAGACAAGGGAGCTG
>Dhingra_Pear_16_GATCAG_L001_R1_001_paired_trimmed_paired_merged_contig_96251 ---NA---
GATTTCTGTCCTCTCCTCTTCTACCTGAAAATGGAAAGAATATTGCATGATGTATATTAGCCACTACAAGGGATGAAGCGTGCAGCATAGACAACGGAGTAAGAATGCCAAGCATGCCACCAACCAAATATTGTCAAGCATGATGTGTAAAATACAATATTTGCATGTCTCTGCCTTGAGGGAATGAACACTTCCAGCGCACCACATGGATTACAAACAAAGAAGTCTTGAATGTAAGAACCAGAGTACCTTTTACACAAACAAGCTATTCAGACAGATATTTACTCCCCAATGTCCAAAATATCACTTCATATTGAGTAACCATGGATTATCCTAGTTTCAAAACTTACATTCCTTGTTCAAAGAAATGTTGAAGCCTTACAAAGGTATAAGGCAAAGTAACATCAGTGAACCCACTCACAGACTCTTATGAAGCTACTTTCCCTTGACAGGTGAACCAGTACGTGATGTACCACAAAAC
>Dhingra_Pear_16_GATCAG_L001_R1_001_paired_trimmed_paired_merged_contig_96253 ---NA---
GATTTCAGTAGATTTCTTGTATTGGTTATATGGGATTTGTTTGGAAGGAACCCATTTTTATTCATTCAATCCGAGATCACTTTGCGGTGGTGTAATGTAACATATGTGGGTACTTCTCGGATGCTTTGTATTTGGGTTTAATCATAGGGGAAAATTGCTGTTCTTGTATGGATAAAATTTCCCCACTTTTTCTCATTGAATTGTATCTTGTATTGGGAAAAGTAAAAAG
>Dhingra_Pear_16_GATCAG_L001_R1_001_paired_trimmed_paired_merged_contig_96254 ---NA---
GATATGTCTACATATACATAGATGACCCACAGATGTTAACACCATGCGGAGGTGTGCGCGCGCGCAAACATAAAATATACATAATTAATTTTAGACAATAATACCTCGGAACATACGTTACAATTTGGGACTATTTGGTTGACTCAAAAAAATTGATGGGTTAGAAAAACCACAAAAAAAATAGGGAAAATTAGAATGCCCTACATCTTTTCTATAGTTGTTAGATTAAACATTCATCCCTTTTAAAGATTTGATTAAGGTGTTTTGATCAATTGCCAGCTCAATAATTTTCTTTTTATTTAATTTCCATGTCATTAATTTAAATGCATTTATATAGAGGCATAAGGTAGCTTAGCAACTAATTTCCTATAATATAGGAATTTAATTTCGAATCCCCTTCTACGCATTAAATGATATTTTTTTAATAAAATAAAATAAAAAAATTAATTAACTAATTCCTCATTTCCTTATTATCAGTATTTAAAAAAAAAAAATCTTTCTATTAAAAATGTCTCAATAAAAAGTCTTCAATACATATTTTTTTTCACGTATAGATATATAAAAAACATACTTAAAACTTATGATACATTTAAGAACAAAAGTATCGACTTTTGGCACATTTATATGTCAAATGTACCGAGAAACCAAATGTACCAAAATTCAAATGTACCATAAAACCAAATGTACCTATTGTTATGTAACCCTTTTGGTACGTTTAGATTTCAAATGTACAGAGAAACCAAATGTACCATAAAACCAAATGTGCCCATTGTCAAGTAACCCTTTTGGTACGTTTAGATTTCAAATGTACCAAAAGACCAAATGAACAACAAATCCCAAATGTACCACAAAACCAAATGTCTCTATCAGATAACCCTTTTTGGTACATTTACATTCCAAATGTACCGAGAAATACAAAAAATCAAATCCACTATAAAAC
>Dhingra_Pear_16_GATCAG_L001_R1_001_paired_trimmed_paired_merged_contig_96255 ---NA---
TAAATCCGATATGTTGCATTCCACATATACACACAGATATGTCTACATATACATAGATGACCCACAGATATTAACACCATGCGGAGGTGTGCACGCGCACAAACATAAAATAAACATGCATAGTTAATTTTAGACAATAATACCTCGGAACATAAGTTGCAATTTAGGACTATTTGGTTGACTCAAAAAATATTGATGGGTTAGAAAAACCACAAAAAAAAAAATACAAAGACGG
>Dhingra_Pear_16_GATCAG_L001_R1_001_paired_trimmed_paired_merged_contig_96256 ---NA---
TCTTGATGTGAGGAGGTAATCTTGAGGACATTTCGGAATTTTCTTTATAATTGATATTTCTAGAATTACTACTTTGGATGTTTACATGCTAGTTTCATGTGTATTTAACAACTTCATGTTAGTCTAGTTTGTCTGTACATCTCAACGGATGGTTTTTGGAGTTTATTTGTGTTCTTAGCCAGTACCAAGGATGTGATAACAATAAAAGAGTATATTTCAAGACCTGAAAATCTTTGGAATGGTTGTTCTCCAGAATTAGGGTTATAATTCTGCAAAACACTGCAACTCATAATGCCTCGTTATTTTGTTCTTTGTTTTTCAGTGATAGAGTGGCAGTCGGACGCTC
>Dhingra_Pear_16_GATCAG_L001_R1_001_paired_trimmed_paired_merged_contig_96257 ---NA---
TCATATGTAATCATCAGATGCTATAGTTTTTCAAGAGAATTAAAAAAATAATGAACTCTCCTCAACATTCACCAACCCCAAGAAACCTCTTCAAGAAATTTGTTATATAGAATGTTTCAACATATGCTGGCAGCAGAAGAGGCTCCAGTCAGCAGATGTGATCTTGTGTACTATGATAAACAAAAACATGTTCTAATCAAGAAGAAACTCAAGACATCAGCGGGATACCTGCAAGCCATAGATGCTGGC
>Dhingra_Pear_16_GATCAG_L001_R1_001_paired_trimmed_paired_merged_contig_96258 ---NA---
TAGTGCTCGAGAAATCCCTTTCTATCCCCATGCGCCTTTGGGGTCTTCCTTTCATCTTTGAGACTTGGTCTTCTCCTTTCCATGGGCCTTAGTCGGGCCTTCTCTTGGCCTACATTGTTCCTAGGGATCGGAAAAGGACTCTGTATTAACAAATACATATTGAATGACGCGGAGGGTGTATGATCGTTTAAGTTTTAAATGTAAGCTAATTTGTTTTGATTTCATAAAAAAGTTGAAATTCCACCCAACTATTCTACATTATAGAAAGAATGATCTTACTAAGCCCTTGTAAGATTTCTTAATCTTTTGGCGAGAGACATTTCTTCATTTCATCACCGGAACCCTTATGACATCAAAAGATATATCTCAAATAATCGTATTTATATATGGTATCGACATAAATACGTATACTATACGATACTGCCGACTGCCTCAGTAGTGACGCACAAGACCATTCGGTGCAGCCTGCATGTGCTTAAAAAACATCACCCTCCCATGCCATGCCAAGCCAATTGCCCGCCCTCTCTGTCTCTGTCGGACCCTCACCTCTCTCTCTCTCTCTC
>Dhingra_Pear_16_GATCAG_L001_R1_001_paired_trimmed_paired_merged_contig_96260 ---NA---
GAGTTGGATTGAGTATATAACGATTCAATACTTCAAGTCCTCGTTCACTTTGCTAATCAACATTAGACATTATATTATTATATATAAGTCACAACCGACCTTGGGGAGTTCAGTTTGGACGATTATGCATCAAACAGATTAAAAACATTGAATTAGCTTGACTAACTTTCTGCATTAAGAAGCCAATCAATAATATAAACTTACACATCCGAAAATGTATTCTTATGATGAATGCTCATATAACAAATGGTCAACTTTTATAATGAAAATTGATCTTTTCTTTCTTCGTTTCTTTTGGAGCTAGCTAGTGAT
>Dhingra_Pear_16_GATCAG_L001_R1_001_paired_trimmed_paired_merged_contig_96261 ---NA---
CGTCTCATCTTCTCGCCATGGAAAAGAAATTAAGATCGAAAAAGCAACGATGCTATAAGATTAGTCACGCTTATATGCAAGAACGAAGAAAGCTGCACTATCTCCTTGCCTGCCACGCTTTGGTGAGTAACATGGATAGCAAAACGCCTTTTGCTTTTCGTTTAGAAATCCCCTCTTGGAGCCTCTACTGTGTTTGTTAGTTTGAGCAACTAGTGCTTCCTAAACACATTGGGGCGTTGAACCACCCTTCTTTGTTATCGAGTTCATTACTGTTACTCTTCACTGCGGCAGTCAAGTTCACTACCAGTCCCAAGAATGTAAACGGCAACAAATGACCCT
>Dhingra_Pear_16_GATCAG_L001_R1_001_paired_trimmed_paired_merged_contig_96262 ---NA---
TCCTTTCTGAATGTTTTTGGCTCAGGTTTTCATCTGTATGTCTAAAACGCGTCTTACTGTACAGGTCTCTATACATTTTGTTACGTGAACTTGGAGCAGTTTGCATACATTTGCGTTGTTTTTTCTTAATTTGGGGTTCAACCGTTCAAGTAATCCATTATTTGTGGTTCAATGTGTCTTCTTTCACTACAATGCGCTACTCAATGATGTTCGACATTTCATCTGCTTTGTAGGCTGCTGATTTGTTCTGATTTTATAGGGTCATTTGTTGCCGTTTACATT
>Dhingra_Pear_16_GATCAG_L001_R1_001_paired_trimmed_paired_merged_contig_96265 ---NA---
CGAAGTCTCTAAGATACATTGGAAGGTATTGTGGATTCTCATCTTAGAAGTTTAAGCTGGTTCTTCTATATGAACCATCTGCCTCTGTTGTATTTGAATGTCGATCTTTATCCCCCGACTGTATTTATCTCAACTCATAGTTTTACCTGCTCCATCTTCATATTTTTCTTTCTCAATCTGGAAGTGGTGGTGAAGTAAAAGATTCTTTCTAGCTCCATTATTCTCTTTCGGTTCTAGTGTTTGACATACGATGCTGTTCTGTTTCTTTCAATAAGTAGTGATATTTATGTTCTATCGTCATGGTTAACAGCATGGTTGCTGATGTTCATCGGA
>Dhingra_Pear_16_GATCAG_L001_R1_001_paired_trimmed_paired_merged_contig_96266 ---NA---
ACCCGGTCCTCCTAAAGAATTCAACAGCAGTGTACGATGGAAATGTTAGTATACGTATGAAAGTTCAACATCTCACTTTTCTCTTTCTTCAAATATATAGGGAAATATGCACAAATAAAACCGGTTAAAAACTTCGAATCACTACTAAAACTGGAGGAACACTAAGCAGACAATTAAGCCGCTACAACCACGGTCTACACGGCTCATTATCTGTTTTGTGTCCCACCCACAATCATGATTGGACTATGTGCATATTGGTACCGTTCAAGGGTATCAGCAACAATAACGGTCCTCAAAATGGTAGCGGTAGTTGTGCGTTTGTGTTGATAACAATGACGCTTGTAATTACAGTCGGGGTTCAATGATGATTGTGGGTGGTAGTATTGACTATGAAGGGGGTGCTGGTGATAGTAGTAGTGGATACAACAGAAATTACAGCGACAGAAGCAATGACGGGTGGTGATAGCCATTTGAGTCGTGGTGGCATTAATGGTAGCAGATACGAGTTAAAGAACCTAGAGTACATGTCGGCACCCCCTCAATTCACAAGGAAAAGAATAGGACCTAAATAAGTTGCAGAAGAAGAAATCTTACCCCAGGGCTCCATTGCAC
>Dhingra_Pear_16_GATCAG_L001_R1_001_paired_trimmed_paired_merged_contig_96267 ---NA---
CCATCTGAGTTTTATGATATACGGTGACAAGATAAACAAAATCCCATTTTCAGATAGTTGGGTGGGAATCAAACTCAGTGGGCTGCCTTGCATGTAGTACAGAAGAAGAAATCCATGGCAGACATGCACATTATCATGCATGTGTGAAGAAATAAGAGACTTCTGCACTCCGTGACTATTTGAATATAACTCAATGGCTACTTTGTACAAGTTCTTGCAACAGTAAATC
>Dhingra_Pear_16_GATCAG_L001_R1_001_paired_trimmed_paired_merged_contig_96268 ---NA---
TGCCTAGAGGCACCTGGCTAATCCATTTTTCAAAGCGGAAGTTTTCATTGGATAATAGTCCCAGCTACAGTTAAAGTACCTAATAATCATCCATGATTCCTTTGAATGAAACTAATTACTTTTAAAAAGCATATTGGAGGCTTGAAGTTGACTTTTACAGCATGATCATAAGCCATAACTTCTACTTTGTCTTTTTGGTGATAGTTTATGGGTTCCACTACTTGTGTGTCAAT
>Dhingra_Pear_16_GATCAG_L001_R1_001_paired_trimmed_paired_merged_contig_96269 ---NA---
TTAGGTTCACTGTTAAAGTAACTGTAAGAATAATCTTTCCTTGGAACATTAGTAACTCGAATAAAAGTGTGTACACACACACACACACACTTCTTAGCGCGTGCTTATGAAATTCATATCACTTCTTAACTTCATCTCCCTCACCCGCGTATATATTATCTGAAATATTTACATGCAGGTTGCAGAACAAGAAGGTAAAGATT
>Dhingra_Pear_16_GATCAG_L001_R1_001_paired_trimmed_paired_merged_contig_96270 ---NA---
CAGATGGATGCGTTAATACTGTAGCCTGTAAGAAAGATGAAAATATTATGAACCTCATATTTTATACATTGTTCATACACTTGCTGAAAATCCATTTCAATGTCACAAGATGAACTGTCAACCGAGAGCCAGTGCTATGCATTTCAAAGCTTCATACATCCCTATTTTGAAATCTATGATTTCATACATTAGGAACGACAAAGATAGCTATTTTATCTGTATTTCTCAATAGTCAATACCACCACCCTTTCCTCCACCTGAACCATATACACAAAAAGAAGGCCTAAAAGATAAAGCGCCACCAGCTGAGAAAGAAAAAAAAAGATTGGAAACATCTTCAGGCAACACAAAAGCACACTAATGATAAGC
>Dhingra_Pear_16_GATCAG_L001_R1_001_paired_trimmed_paired_merged_contig_96271 ---NA---
AGGGTGTGATCCTGCCCAGAAAGGTATCTGGATTCTTTAAAGTTCTTGTCCAAGTCTTATAGAAATTTTTTCGTTGTAGTCCTTGTCATTACGTTTTACATGGCATGTTACATACCTTTTGCTCATACCCCCTTGTGAAGACATTCGTTCTTCCCATTAAAGCTGGGATATGTGATATATCAGGTTCCTGTGGTTGGTGTTTCTCTAGTTCATGGTTTGCATACATGAAAATATTACATCCTTGTGGCTTTGTTCAATGTGAATTTTCTAATGAAAAATATTATGTTATTTCTATTTTCTTATGGTAAAAAAAAAAATGTGAGTAGCTGCATATGAGTTGAGCTTTTCATTATCATTTCATGTGTTGATTTATCGTCACATTGCTCTGTGTTTGGAGATGCTAAGACAGTTGGGAATATGCTTCAATTTCTTGCCCTCCTTTTCTGTTATCTTTTCTATTACACTTGTTTATCAGGGGGATCTAATTTGGATTGTCCTTTTAAATGTCTTTAGGTTGTAAGACCTACGGACATCAA
>Dhingra_Pear_16_GATCAG_L001_R1_001_paired_trimmed_paired_merged_contig_96272 ---NA---
GGTCGTCTCCAAGGTTGACCGACGCGTAAGTCTCCCTCCTCTCCCCACTTTTCTCTGTAATTCACTCACATGGTTTCTGCTTTCCATGATTCCCCGACTCCATGAATTGGGTTGTTTGAGATCTCCATCTTCTCATTTTATTGTTTCATGATTCAGAATCGAAAATTCTAGTTTCATTCATCAAAAGTTTGTTACTTTTTTTTTTAAAGATTGCATTTGGTGTTCATTCATGTTTGCTCTCTGGTTGTTTTTTGGTTGGTTGGTTGGCTGGTTGCAGATTGATTTGACATCACAAATTGC
>Dhingra_Pear_16_GATCAG_L001_R1_001_paired_trimmed_paired_merged_contig_96273 ---NA---
GCTCTCACACACACACACACTCAGGTGAACCTCTCCCTCTCCAAAGCTCTATTTCTCTCTTCCACTCTCTCTTATGATTGCTCTCACTCTCTCTCAGTCTTACTGGGTTCTTTTATGGTTAAAATCTGTTGCGGGTTTTTGTTTAATTTTAAGTTTTGATCATGATTTTGGTCAAGTTTGAGCTGTGATTTGGTGGGTATTTTTCTAGGGTTTCATATCAAGGTGTTTTTTTTTTCTTTTCTTTCTTTCTTTCTTTTTGGGATTTTGAAAATTTTCTAACACAATCAATTTTTTGAGTCAATTTGTTTCTTAGTATGTACGACTGTGGACCAAATGTCATCAAATTTCGTACGAATTCGTGCCTGAAAACCCTAAATATCTTAAATTTCTGCTAATCAAATTAGGTTAGTAAAAAGTCTATCCAATTTTCATCTGTTTATTAGCTATACTGTCATATATGAAATTCAACATCCAGGTCCTAAAGTTTGGATTTTAAAGCCTTACCTGATCTGCATCACTTTCATACTTACTTTCGTTTGTTCTTTATACTGCAGGAC
>Dhingra_Pear_16_GATCAG_L001_R1_001_paired_trimmed_paired_merged_contig_96274 ---NA---
CAGCATCTTGTTTTCATTTATCTAAGGGATATGAACTGTCTTTCCTCAAGTCAGATTCTCACACTGAAACTTGTGTCTCTAAGGTTAGTTTAAGAGAGAAAGTAAACTAGATACTTAGCTCAGCAAGGTCAAATCCAATTACCAAATAACTAATGCAAGTTTGAATAATAACAACGAAATAATGGGGATAAAGGGAGTACATTTCTGAATACTACTTACCAAAAATGTTGATTCCAAGTTG
>Dhingra_Pear_16_GATCAG_L001_R1_001_paired_trimmed_paired_merged_contig_96275 ---NA---
ATTCAAGAAATGTACAACTTAGCTTCTTATAAGTTTTAGACTGAGACCATTTCATGGAAATTTATGCTCATCATGTATGTTTTGATTTATCTTGGTGCATCCATTTGATGCAGTAGTAATGAGATCATATATATTATATCATACTAGCTTTGCTGTCAACATTTTCTTTGTTCAAGATTGCTTTTTTCTCGTATAAATTATGTTGGCTGCTCACTATTTGTTCTTTTACAGTGTGATCCTATTTCC
>Dhingra_Pear_16_GATCAG_L001_R1_001_paired_trimmed_paired_merged_contig_96276 ---NA---
ACATGAAGAAATATAACCACAGACTTGATGCATAACAAATCACTTAGAAACTATATTCCCTGCCAACTCATTCACATAAATTTGCAGTTGTGCATCCCTTGCAATAAAATCCATTTCCTAATAACTAAAAGCCAATTGTGTCAGGAGTATAGCACAGTCGGGGTAAATGATTGTCGCTTAAAAAGCATAAACATGCCTTTGGAAGTACATGGAAATTTTTGTTTTCAAGTTATGAAAAGATGGGAAAACAGGAAACTACATACCTGCACAGATGGTTCACATAAGGCATAGAATCAAACACCTAATGCATGATGGCAGTTCCAACCCAAACTATGAAAGACATTAAGCATGCACTATCACTAGTGTAGAAGGATAATATATGCACTGTACCAACCAATAGAAAGAAAAAGTGCTCCCATCAATAGGCATAAATAATGCATATTAACCGTCCTGAAAACATGACCGA
>Dhingra_Pear_16_GATCAG_L001_R1_001_paired_trimmed_paired_merged_contig_96278 ---NA---
CTTACCAGTGGATGCTCCATAGCCCGAATAGTCATAGCTGCCGCAAAGAAAAATATGTCAAGTAAACAAACACGGGAAGGTTTTCATATTATTGTAGCACGGTGAATTAGAAAAATTACAGCATATCAACTGCATGTAACATTCAAAGTTCATGTCTTTTTTCTTTTTTTTTTTTTTTTGATGCATAAGCTCCTCAATATAAAACTACATTGCTGAACTCTCAAGCGCTTGACAAATGCCGGCAGAGTAATTTCTATGACGAAGATCGTTCTTTATCCTACGCATCCATACCAACCCCGCCAAAACGAGTGAAAATAAGAAAGCTACAGGATCAATCAAACAGTTTCAGCTTAAACAAGTTGCTATGAGTTAGTGCAGACAAAAACGTAAGACCAACAAAATGTAAAGAAAAGTTAACATTTGTGTTGGCCACCTTTGTTTACTGGAACAACCAAATATTGAAATTTCAAAAGAATACTAGCATAAACAGGTAATCTTCCCAAATAAACAAACGAAACAGATCAAACATGGAAGCAAAGGAGCATCCATATTTCAAAAATCAAATCAGAAAAATTAATTGAAAAAAAAGGAAAACGCAGAAAAGAATCAACAAACTGAAAAACATAGAAGCCAATACCAAAATAAATTAAAAAAACTGAGTAGGTATTCAATGAACAAAAAAGGAACAAAACCCAGAAACATACCAAAGAAAGGAAAAAAAGGTGCAAAAAAATCCCATGTGATACTAGTTAATTAAAAACAAAGCCAACCCATCAATCAAAATCCAGCGCAGAATCCAAAACAAGCAAAAAGCAAGGCTTTTACAGTTCAAGCGATTAAGAGCATTTATCCATGCACCACCACCTTGGTTCCCAAGTTCGAATCTCTTCCCCAACACCTCTCCTACATCAAAAACATAAAAAAAGGGAGAAATTCAAATGCAAAAATACCTCATAATATTGACACGCAGGTGAG
>Dhingra_Pear_16_GATCAG_L001_R1_001_paired_trimmed_paired_merged_contig_96279 ---NA---
GGCCACTCTTATGATGTTAGGCAGGTATGCATGTTACATACATTCAAATAAATCCATAAAAAATTACCTGTACTTAATACAACTACTTAATCATTTTTAACTAAATAATGTGTACTAAATCCTCCGAAATATAAATTATTTGGTTATTTTGTTTTCCCTTTTTTTTTTTTGTTTGTTTGTTATGTATAAGAATATATTGTTGTTGTTTTCCCACTCCAAATTTTGTTCTTTGGGCAGGTACGTTGGCCTTCGAGTGC
>Dhingra_Pear_16_GATCAG_L001_R1_001_paired_trimmed_paired_merged_contig_96281 ---NA---
AAGTCACTGATTACCTGGGTTGAAACAACAAATTAAATTGGTTAATTCTGAGTCATTCAAATAGTAATGCAATCTAACTTTGTAGACGTGGGCGTAGCCGCATTAGCTACAGCATATGTTCTCTACCCTATACATCCAAGTTCGAATCTACCTCCCAGCAGTTTAGACTTTAGCTTCATGCACCACATATTGATATTGTAGGTAGCAATAAGTCAAAACATTTGCCAGAAAGAATGGAAGCTGTCTCTGCACAGACGCCTATCACCAC
>Dhingra_Pear_16_GATCAG_L001_R1_001_paired_trimmed_paired_merged_contig_96282 ---NA---
AACAGGGGATTGAAAACAAATTTACATCCTCAAAATCTTAGCAGTTAAAAACTAGCCAACAATATATCGTGACCTTTATGAAGAGAACTAAATGAGGTTATCAGAAATTTTGGAATGTAGCTCCCAAGCATGTTAATCAGCAATACAGACATAAATACAAGGACGAGTAGTTCGCTACAGATAATTCGATATACTTAGGATACGGCAAAGTTGGTTTCAGAATAAGGCTCAGTCCCTACAAAATATTATTTCATGTCTGTGGCTCTTCTGACAAGGAATAAATATCCAGTAGTTGAATGCTATATTAGTTCCTTATCAGGCTGCTGCCTAAAACTATCATATTTTCCACCAATGTTATCTAAAACACAACTTTACAATGAGATATCGCTCCTACAAAGAAAGCAATCCTCAATAACCTATACTCTAATGTTTCTTCCTAAAGATTTCTATATTTCAAGCACCTTACCAAAGTCGAGAAAATATGATAATATAAATGCAAAATATGACACATTATCTTTTCAGGAATCGTATAAGAGAATGTGCGATGGCATGCAAAAAAATAAAACAAGGCCCACCTGCTGA
>Dhingra_Pear_16_GATCAG_L001_R1_001_paired_trimmed_paired_merged_contig_96283 ---NA---
GGAATAACATACTAATGCAACACTAATACCTAGTATTAGAATGTCATGAATTACGTAGCTGAGGTCCATACTGACATGGCAGAAGCACAAATCTTGTGAGCAAAACTGGCTTGGGTATACTGTATTTAGTTGCCGTGTAATTTTGTATTATAATTGTGATGCTTTTTCTCCGGGGGATTTTGGATTTTAAAATTTTAACTCATAAGGTACTGAATATCAATTTCTGTAGTGTCTGATTCCCAGACGTTACACAAT
>Dhingra_Pear_16_GATCAG_L001_R1_001_paired_trimmed_paired_merged_contig_96285 ---NA---
GTTTGAAGCATGCCTTTTATATTTGTAATTACTGAAAATTTGTCTCTTTGTTGACAATGCTTTGCCCTAACCAATGTTTTGATGAGTGCATGCATAATCAAAGTAATTGCAGATTGTTTTTACAAACAAAAATAAATAAATAAAATAAAAAATTTGGATCGCAGATTATAAGGATTTGGTTGACTGGCGATATGGAAAGCAATATATAGTTTGGAAGTGATTAATTAAAGTGCTATAATTGTGGGTTGGTGTCTTTTCAGAGCTAGTCCATTAGAGCAGTTTGATTTATAATTGTTGAACCTGCTATCCCTCACTTCGGTGCTTTTTTGCCTTCCCTAATCCTTGTTAAGTGCTGTCTTTTCTCAGAACTTTTTAAAATCAGATTAGTACTTTATTCATTTGCATCTCGTTAACTGTAAACTGACCCATTTTTTCTCACAAGCAAGTATA
>Dhingra_Pear_16_GATCAG_L001_R1_001_paired_trimmed_paired_merged_contig_96286 ---NA---
GAAACTTTCCAACGGTGACTACCTGAAAATATATGCTTTCAACTTAGTTGACGAGAGGACTTAAAAAACAACTTTACTAAACATGAATTAAGCCAGCCAAAATTTTCTGCAAATGCACTAAGTTCTAACATAAGCAGTAAGTTATCCTAAACTCTTCAAAGGATAGGAATGGTAGAGCATAAATAAGAAAATGGTAAACAAAATACTTGAAAGTTGATGGTAATCTGAGTCATTGATAATATCAGAGTTGATATTTCATTTCTGTATTTGTTATATACAGATGAAATTAGTGTATATGGTCCTTCAATTTTCTTCCAGAGAAGTTCGATAACTTATGATAATACGCTTGCCTCATCAGAAAGGAATTAAATATTAATGTCACCTATCATAGCCTCTCGTCTCTGAAAATAAAAATGAAAATTTTCTCTCTAATTAATCTCATTTCTGGCAACTCTGTGATTTCAATCTACTTCAATATCCTTAAATACTGTTAGATTGTCCTTGCTTCAAGCTACTTTATTTCTAGACAACCAAATGCTGGAAAGCAATGCAGTTGTAGGTAACCATCAGGCAGCCACCATATTAGACAACAAAAATGCAGAACACCACTGCACTTAGTAGTGCTGCAGTCATTTGATAAAGGAATGGATCTAAAACTCCCCACTAAACTGTCATTGTTTAACACAAGCAAGCAACGAGCAGCAAGGGATGCCCTTTACATTTCAAATTGGTGAGCGTAGATTTTCAGTGAGAAGACAAGTGTAAATAACCCAAGTACAAAAACCAAACAAGGAATCTACCGATTGTAATAAGATTTGAGTGCATTATTCTAAATGGGCTCAAAGCATGCGCCAAAAAGGTCACAACTTCGGAAAGAAAAAAAATGAGGGGTTTTACCTGCGAGTCAAGTGGATCAGCT
>Dhingra_Pear_16_GATCAG_L001_R1_001_paired_trimmed_paired_merged_contig_96287 ---NA---
TCTCTGCATATCACAAAACAATTCATGACAACCTATATGGAGAAAAAACAACTCAGAAGCCTGGAAGAAGAGAAAGACATGATCTTTTCGAACTTTCAAATCATTAGCAATTGAATGACACAAACAAAATATAATAATTTTGAGACAGAATGTACGGTTATTCAAATTTAACACAGGAGTAAAACTAGAAGAATTCTAGAAATCCATGAATTACGATATCGGAACCAACGATTTCGCAAACAAATCAATCCCAGAACCATAAAAACCCAGCAAAGCAACATTATCCAACTTAAAATAAACCAAGATTATAACTTTCTGTACTCAGCCAAAACAATCCATGAAAATTCAAATCCAGCAGGTCCAATACTGAACTGAAGCTTCTGAAAACATTAATACAACAAAATAATCACAGAATCCAAATCCAAACTCACAAAATACAAAAACCCATCAACCAAAATTGGATGAAAAATCACCTCATGGAAGCTGCAGGCATGAACT
>Dhingra_Pear_16_GATCAG_L001_R1_001_paired_trimmed_paired_merged_contig_96288 ---NA---
CTGTTACATAAGGTGAAAACACGATTAATTGCCTCATGCCGTATAAACGCAATATGCAGCCTTAATGCCTCAAAGATGTTGGACTAGTTTAGGGCTAGGGAGAAAAAGAATCTGCAGGCGAACCAGATCTTATATCAGCTCTTTAGAAACACGAAAGACCCTAAGAGCGACTAATCCTAAGTTAGTCTTTCTCTTAACCTAAGCTGAATGACAGTAGTTTCAAGCAGATCTACCTTTAATCTTAACGTTTTCGAGTCTCTAAGTTCCCTCATTTTCTTGATACTTTTGTTACCACACATGTCCCTCCATATGGACGTTATCATTCAACACATAACGTCATGAAATATGGCAATCGATATGGATGTTAGTCATAGAAAACCAACAAAATAACTATGTAACCATGACAATCAAAATAACGCAGCGATATGTACCAAAAAGCCAGAGCTCGTTGAAAAGAAAAACAGAGAATTACCAAATGTCCCTTCCCTAGCTCGAGAAGCCAAAATCGCCATT
>Dhingra_Pear_16_GATCAG_L001_R1_001_paired_trimmed_paired_merged_contig_96289 ---NA---
CAAAGTGCTTGCGGGTCCAAATAACGAAATAAAATATCTAGTGAGCCATTAAGGCATTAGAGGTGTAGATGTTTTTGCATGGCTATCACTTTTACCTTGAGACTAGGGAAGAGAGCATCTCATTTGTTCTTGTGTTACTGTATGCTATACGTTTACATTTTTGTTCCCGGGAAGTATAAATTTTAAATTGTCTAAAATCTAATTTTGTAGGTTGTCGAGAGTGGAGGG
>Dhingra_Pear_16_GATCAG_L001_R1_001_paired_trimmed_paired_merged_contig_9629 ---NA---
AAGCCACCAACCTGTGCCATTGCCTAGATACAACAAGCATTGACATGTATCATTACTAATCTAAACACAACAGCCAAGTGCTAACGGGAAACTTAGTCAACTGCAGCAATATGCGTTATCTTTTTGTTAAGATTACAGGATGTTATCACATGAATTGATATTGCAATGTGCTATAATTTAGCGCATGGCATTGTATTCCGAAGCACATCACATGAATCGATATTGCAATCAGCTATCAGCCAAAGAAAAACAACTATAAACTTGCAAGGACCAAAGCTGGGATAACTTGGGTTATAGAGAATAGAAAGACAGAAAAACTTGCAAGAAAAACCCCAGAATCTTGGATAGCACAGACGCTTCTATCAAGAAGAGAGGATGCAAGACAACATTAAACCAGACCAGTTGATAGGACAGAAGTCGTTCACAACAAGGTTTCTTAGGGATCGAATTATATAGGTCAAAGTAGTACAATAATTCACAACTCTATTGCAAAGACTCATGGAAACGTCAAGATCCTCCATAACCACTTCCCTTCAATCCTTAAAAACTGCCAAATAAATGCTGTCCAGTCCAGATGATTTCTTACTGCCACACTCAAATATTGCACCAGCAAACTCTTCCTTCAAACGATCATTCTGACCAAGCTTCCTTCTCATTTATAGGACTCCAATCTACATGCTCTAGTTTAGAAACCCGATCCAAAATCTTTCAAAAGCCAAAACCCAACTCAAGGATATTTCAACAGAGTTCACAAGACTAGAAATAGTCTTATAATGAAACCTTAGATATATCGGAAAGCCTGGGAAATAGATTCTGTAAAGAGTTTTCACTCGGCCACCCTAAATTCAATGTCATCTTCCCGTCCAAGGACAAAATGACAACACCCCGAATAAGAATATAACCCTGGGAAATATCTTTCCGAGGACTACAATTTGAGCCATTCAGAACCATCTTGAGTTCTTGACTAGTTCGGATTAAGAAAATCTGCAACTATCCTGGAATCCTATACGAACTAGTTGGGATTAAGATAACTTGGTCAACTTTTCAGTTGATGATCAACTGGCATAGCCACCAGGCAATCCCTAAACATTATACAGAATGCCAATACAAGTTAGCCGCTCAGTTGTATCCGACAAGTCGCGTAAATATGGTATTTACACAAATGT
>Dhingra_Pear_16_GATCAG_L001_R1_001_paired_trimmed_paired_merged_contig_96290 ---NA---
CAGTCAATTAAGTAGCGAAAATGAACACGTGCACCAATCTTATTCAATTACTTTTTTTATTTTCATCAAGGGCTCATATATACTAGTCCGAACCTGCGCAATCGAATGTTAAAGCATTTAAACAGGGCATCATATTTTTCAATTATGGGTCACCAAAATATTTGCAATGTACATTTCCTTCATGTAAATCCTCAACAACTCCAATTAACCTGTACGAACTTTCATCCT
>Dhingra_Pear_16_GATCAG_L001_R1_001_paired_trimmed_paired_merged_contig_96291 ---NA---
TTAGTATTATTAGTTTGCTTTTGAGTGTGTGTGTGTGTGTGTGTAGGTGGACGTGTGCCTCATGGATCTTTTCTTCACCAGACGTTCAATGCGAACCCATCCAGAACCATTGATTGATTTATCGGATAACTAGCACAAATTCTTTATCCAAACTTGTATCCTCTCTCTATTAGCTTTTAAGTTTGCAAAGGGTGAACATACTAAGGCTGTCTCTGAGAAATTTCATCCCCTTTAACGCGCACAAACCTCAGTTAACGAA
>Dhingra_Pear_16_GATCAG_L001_R1_001_paired_trimmed_paired_merged_contig_96292 ---NA---
CCCATCTCGTGGCATTTTTAAAAGGTATTTTTGTTGAAATGCAGTCAGATAGATTAACACATGTTGGACCTTTCTAATCATTTGTTAGTTATTCAGATTTTCTTCTTGTTTCTTTGGTCCCCGAGCATATATGATTTGGTTATAAAACTTTCAGGTTGTCGTTATAAATCACATGTCGGGTGGTCTGTGTGCCTTAAGTTGGAGTCTGTAGAACTTATAAGGTTGAGTTACTTCGTTAACTGAGGTTTGTGC
>Dhingra_Pear_16_GATCAG_L001_R1_001_paired_trimmed_paired_merged_contig_96294 ---NA---
GGATTGTCTTATTTATTTTTTCAGCTATTATTGATGGTGCTGATTTTGTGGACCTATGAAATAAGCCAATAGGTGATAGAGTATAGGAATGTATGTGTCTCATCCCCTTCCATCTCTATTTTTTTTCCAAAACCAACAAATATAATTTGTTTCATCTACCACCACCACCACTCTTAAGTTTTAATGCCTTATATCTTCTTTTTAAGGTATTTAATAAGGATGTTTTGGGATTCAAGGACTTTAAGGTAAAAAAATTGGTGTGGTTGTGTAAACTAAACATGTTTTTTAATAGGTTGTCTTGTCACACCGCTATTTGGTATAGATGTTG
>Dhingra_Pear_16_GATCAG_L001_R1_001_paired_trimmed_paired_merged_contig_96295 ---NA---
AAATTTCAATGGTCCGGATCTATTGATCCCTAGACTCAGATCCGGAGAGGATCTGTATCCTGTGATGAGTTCAATGTTTTCCAGATAAACTGAAGTATTGCCAAGTTACTACAGTAACTCTTGAATTTAGTGTTGATGTATCATCTCTGTCAATCCCCGTTAGGAATTCATCAAGTGTCATTATGTGTTGCGCAAGTAAGAATATTTTTCATGTGTATCTTTACCGGTCCAAGACCTTTAAATGGCTTGGAGTAAGAATTTTGTTGACTACAACTCGTCTTTGAAGAAGCAAAACATGCATCTCACGAGCTTTAGCCAATCGAATTTTTATAAAAGTAATCTTAAAAAAAGAGTTCACGTGCATTGCATATGATATATATTTTGACTAAATTTTTAATTGGTAAGTAATGGAGATGGTACATTCACACTAAAACACGAGTTTGGATAGTATTTGCGCACAC
>Dhingra_Pear_16_GATCAG_L001_R1_001_paired_trimmed_paired_merged_contig_96296 ---NA---
GAATAGACCAACCATGTTCTCTAGTGCGATAGGGTAAACTAATTGCTCTCTAGTACGAGAAGGTAAACTAATTCCCCGACACCCACATGGGTCAGCTTTCCAAGACGGGAGGATAAACTCTACACTCCGAATATCCAGACGTGGATGAGCCTGGCTGCCCTAATATAATTAGATGCACGATGGCTTGCGCCAAGATTCCTAGAAGTAGCCACAATGGTCTTTTTCAAGGCTTAGCTAACTGAAGGATTTTGGGTCTCTTGGCCTAATTTGTGGGGAACTGAACCTCAAAGACGGAGAAGGACAT
>Dhingra_Pear_16_GATCAG_L001_R1_001_paired_trimmed_paired_merged_contig_96297 ---NA---
TAATCTGGAGGTGAAGTCAAACCCTGCACCGTAATTTACGGATTCAAAACTCCAAATTACATACCAAATCACACCATGCTACTAAATTATCCTATTTACACCTTTTCTCTTTCTTTCCCCTTATTCCCAAACATCTCAAACAAGAGCATTTCCCTTTCCATCAAGGAGCAGCAAATGCTTGGAAGACCCGACCAAATGAAGGAACTATTCAAACAGAATCCAATAGAATGCAGATTCGGAGAAGATATTGGATCAATTGAGGAGACTTACAAAAAAAACTGAATAGAAGTGAGATTTGAAGGATATGCACATCTACCTCATGAAGGTCCACTTTTGAAAC
>Dhingra_Pear_16_GATCAG_L001_R1_001_paired_trimmed_paired_merged_contig_96298 ---NA---
AAGGAACTTCGGGAACAAGTAATGTATGCTCCTATTTGATTTCCTTAGCACAGTGGCATATGCTTCAGATCAGTGCAATTTCGGCTTTCACAATTGTTTAAGCCTTTTGATTTCATCTTTGCTGAACTTTTCCATCGTTCTGCTTGTAATGTTGCCGGAGCTTTATTCCCTTTGTATACACGATGTCTTTAGTTTTCCTCCTTTTTTGATGTTGTCTACGACATAATTGACAGGTTGGTGGCTAATGCACTGGATGCAACCTTTTCAAAGGGTGATGCAATTGCTAT
>Dhingra_Pear_16_GATCAG_L001_R1_001_paired_trimmed_paired_merged_contig_96299 ---NA---
CACCGAGACTTTTCAGTAATGGAGAGGTACTTTCTCTGTTATTTTTCTCCAAGTAGTTTTCTTCTTCGAATTTTGAATTTCTTTTTAAAGATTTATTTTGATAATCCACGGTCAACGGCAAGGACCCCAAGGATTTGCAGTAGGAGATCGTTGATGGTGACGTCGTGATTACTACCGATCGTCAAGGGTGTAAATTCAATGAATTTTGCACCATAAAGGATTTATTCTTCAATCCTCCCAAATTTGGTCGTCCCCTATAGTTTGAAGGAGCAAGTAAATTAAGGGCTAGGCTTTTGGGTTTGATTTAAGGATTTAATGTGTGAAGGAGATACAGTTGATATTGCTGCTGTTGTGTTTG
>Dhingra_Pear_16_GATCAG_L001_R1_001_paired_trimmed_paired_merged_contig_96301 ---NA---
GAGTTCTAAAGATTGCCCAGGAAATCTGCAAAATCTGCAGAATCCGGCAAAGTTCTATTAAGCTCCGCCACTTAATTAGAATAGTAATCGACGATCCAACCATTGGATTGTCACCAAACTTTAATACGTTATAGTACATAATATTTGAGGACCAAAGGAACTTACGGATTGGGAATCTGACGTAGGGATCTTTCCGAATTAGACTTGTAAGTTCGTAAAATAAAACATTGACCGTCACTTGAATTTGTAATTGGCGGAGATCCAACCTTTGGATCGTAATGAAATTTTAGTAT
>Dhingra_Pear_16_GATCAG_L001_R1_001_paired_trimmed_paired_merged_contig_96305 ---NA---
CAATGACAGGATTAGTGAGAGCAACTTATTCCTTCCCAACAGTGAGCATTTCTGGGGAACCAAATATTAAGATATAAAAGAGCATGAGCCACGTCACTCTTCCTTGGCCTTCATCAAGAATGTGGTGTACAATGTAGTTCCCACAACCTCAGCCCTTGATTTTATTTGCTTCAATGGCGGAGATTGCCGTGAGTTGCAGATGCAGTTGCTGCCACAAGTTCAGGGGAGCTAACGTTTTCCCATCAAATCCCAATGAAAATGAAAGGGCAAAGAAGCTCAGACAGACGAAATCTCCACAAGCAAGGCCTCTAGGCCTCTAGTTTAGGGCAAAATCTAGAGTATACCCGGTTGTATAATTCCGCTCTCATTCCACTCTCCTCATCTTGCACATTAAGCAACCATTCACATGATGTG
>Dhingra_Pear_16_GATCAG_L001_R1_001_paired_trimmed_paired_merged_contig_96306 ---NA---
CTGGTCCGAGTGGATATTACGTCAGTGATGCATATGAATCACATACTGAACTCACGATTCTTCAGAGATATATGCCTAATAAGTTGTAGTGCATCTTTCTCTATTTAACATTCTGCATAAATCTCCGCAGTTTTCATTTTATATTAGGCTTCATGTTGCGAAAATTAAAAATGGGCTACTGTACACATCTTATGGTATATATTTGCAAGTTTTTCCAATTGACAGATCCTTTTAAATGCTCTTTTGGCCCTAGTATTCCTCCTTTTTATGGAAGGGAGTGGCATTTTTGTAGCCGTGGTGTCCAGTTCGGATTAACAGAGCCCTA
>Dhingra_Pear_16_GATCAG_L001_R1_001_paired_trimmed_paired_merged_contig_96307 ---NA---
CCATAAGACAAGTCAGTATGCAATCAAAATGATTCACAACATTGGGTGGAAACAGTTGGTCACAATACAAGGATGACTAAAAGAGACCCAAAAATCAAATAATTCGTATTTTGCAAATTTAAGTAGAAGAATATGAAACAAGTCAATCTCTACCCTTGTTAGTCAAAGTAAGAACATCACCAAATCAGGCTGAACACCCACTAGTTATTTTCTTAAAATATTTCCCTCTACATCTTGACTGAAGATTACAAGTACTTACCATAATCAAGTAGGTAAACGGCTAGAAAATGTAAAGAACAATAACATGAGATTTGTAAATGACACTGACTATTCTTTAGTTAAAGAAAACTTAGATTCCTGGTTAAGAATACAAGAAATTTATGTAATGTATTGTATTTCAGTTTGACTAACCTTTACCCCATGAACAAACCATAAAATGTTTTATGATACAAAACGAAACTAAGCAATAACAGCTTCATAAGACAAATTATAAGTGGGCATTTACCCATACAACCAAATGCACAAAAGCATATGGCACAGAAATGAAACATGAACAGGAACACTGTACAGTCCATATATCGGAACACCACCATAATACAGCAGGAAATAATACGCTAAAATCTGCACCAGCAAGAAAGTTTTGATTCCAATTATCATGAAATAGTTAACAAATGCAAGACCAAATCTTCGAATAAAATCAACTATAACTACTAATATCAACATATGATTGCAAACATCGGAAGGACATCAGAAACGTTTTGCAGGAATACATCAGAAGTCATTGAATATACCTTTTTTCTTTGATCCGGCTGCATC
>Dhingra_Pear_16_GATCAG_L001_R1_001_paired_trimmed_paired_merged_contig_96308 ---NA---
TTGTGAATCTCCCATTTATGATCTTTTAGATGATACATCATAATTATACAACGAATCAATGCACACAATAAAGACTGAACTACATGCATAGGATTGCAAAGAAGACAAATTGAACAACAGACCAGTCAAGTATCACCCTAGTTACATTGACATTTTGACCGAATGCTAAAATCTCACTCTTATTTGACATAAAATCAACGAATGCTAAAAGCATGACAACCAAACACATAATGAACCCTACAATTAATGGACCCCAAAACCATCTTTGTGGATTCCAGTTGATCTTTTTTACAATGAAAAGCATGTACAAGGTGAAAAAAATCAATTCGACAATTCATGTAAACTTGTTAAAAAAATCAATTTGACATCCAACTGATATATTTTTTTTTATAGATTTCAACATCCAACAGATAAAATACAATATAATTGAACAATATGAATTCAGATAAATCCTAGACTAGAAAACCCT
>Dhingra_Pear_16_GATCAG_L001_R1_001_paired_trimmed_paired_merged_contig_96309 ---NA---
TTAATTCATGCATTTGTTTAGATGCATCTTATGCTTGTTCTGGTCTTCTATAATGGACTTAGACTTATCCACTGGAAATTTCCGATCACAATGCAATTTTTAGTTTATTAATGTTCTGTTTTATCCTTTTTGGGTTTCAAAAAAAGGAAAATTCTTTGATTTAGACATGAAGTTGCAATAACTGCCATAGCCAATAAAGGGAAAAGAAAAACAGAATAAACAAGAACGGCGACTCAAGTGAAACTCTCTTGATTTCAGGTCTCTCGTTT
>Dhingra_Pear_16_GATCAG_L001_R1_001_paired_trimmed_paired_merged_contig_96310 ---NA---
AGGCCATAACTGTATCTCTGTAAATAAATATTTGTAAATAACGATCATACAATGTCAAAATTGAATACTTGCAAGTATTTTTATAAAGAAGAAAGTGAGCACAAAATATTCAAACAGAAATCAAAATTGGGCATGAATTGTTGTGAAGGTGCATATATGAATCTCATGGATCATTGTCAAACGCATCATCCATTAACACACTCATATTATCATCCTCATGTAAATCCATGTAAAAACGAAGCTAAAACGATATCAAAACTTATTCATAGATAATGAAAATGTGTAATCATGTCCAAAAAATTCATTTTCGTTATCGTTATATTAAAGCAACTAATGATACAATATAAGTAGCAAATATACTAACGAAGCTTAAAAATTGGGTAAGCACTAACAAGGACAGTACTACATAAAATAAAATAAAAACGAAGTGTGGTTTTACACGACTTCATTTTTCCGTTCATTCCTAATGTAGTTTGTAAAATCTTTGGCACACAAACCACTGAACGAATCAAGCGAACAATAACCTAACTTGGCGATGATGCAAAGAATATGAAAAGACTAATACAGTAGAAGACATTGTATCATGAAAAATCAAACTAAAGACTGAAAATTATCATAAGCATTAACAAACAATTGTTTTCGTTCGTTTTCTCAGGAATCAAACAGAAAAGATAAAAACTTTTATGATAATCCTCAAAGATACAAAATATTCCCAATTGGAAAAAGGGAAAAAAGAGCACAAAAACAGGCAAAGGACAATATAAAAAATCAAAAGACTGAATCAATATCTGATTAATCTGGGTATTTGCTTTCTTTCAAAAATTAGAAAACTGAATTTTTGAGAGAAAGAGAGAGAACTGATCAACTGAGAAACAGAGAAAGC
>Dhingra_Pear_16_GATCAG_L001_R1_001_paired_trimmed_paired_merged_contig_96311 ---NA---
ATAAAACAGAAAATTGCACCACATAAAGTTTTGCAATCCATCTTCTTTTTGTACTTTTAGTTTGAGATTAAAAGCAAAAGATATGCATCCGCTCTTATTTTGTTCCTCACCTTTCCTTTATTATATGCTAATCTGTTAATGCTTCGAATACCAACACCTTCGAGAAACATGACTTCTAATTTTCAGTTAGCCAACATTTACATTGGCGTACATCCAATACATTTTACAAAAATGTGCTCCTTCAGTAAAAAAAAACACAAATGTACCCCTTTGGAAAACAAAAATATAACCCAAACACCAATGTACCCATTTAGAAAACACAAATATAACATCTTAGAAAACAGAAGATACAATTTTAAGGGTCATAAGTTACATAGCTTAAATATCAGTTGGGACTCACAGATCGGAAGAGCACACGTC
>Dhingra_Pear_16_GATCAG_L001_R1_001_paired_trimmed_paired_merged_contig_96313 ---NA---
CGTTTGCTTTAGCTGACATGCTCACATGAAACATAGAGAGAGAAGCAGAAGCCCCAAAAACTGAAACCCAATTGGGAATTTTTCTCAGAGCTTTTGGGAAGAGACAGATTTACAAATTTGTTTGGTGATGCATGTTGCAGAAGCTTTCAGAGGTGGGATTTTAAAACCTCCACTTTCATGGAAATTAAGGCATAAAAAAAAGGGAAAAATAAAAGAAAG
>Dhingra_Pear_16_GATCAG_L001_R1_001_paired_trimmed_paired_merged_contig_96315 ---NA---
TCAGTGCATCAGATTATCCTCTCATGACACAAGATGGTATCAGACTTTTCTCTTTGCTTGTTGTTACTTTTTTTGATCATGAATCGTGATCGATGTTGTAGTATGATTGCATAATGTTTCCTGCCTCGATAGTTAGAGGTATTTGATACATATTTTGTGCATTGAGTAATGGTTTGGATAGCAATTCCATTGCTTGTGTTTGAGTTTCTTTTCTTCTATATGGCCTGGTAATACGTTGCTGGCCACATTCTTCATTTTAAGAACTT
>Dhingra_Pear_16_GATCAG_L001_R1_001_paired_trimmed_paired_merged_contig_96318 ---NA---
ATAAACTTCTCATCCTGCACATAAATAAATATTCACTTAATAGTTGCGTCTTAGTCTCACCATTAAGAATCTGCTTTCAGTTTGAGTTCAGAATTATCAGTACCCACAATAAAGAAAAGATTCACAACTAGCACAATATTGTTATTGAATATCCTGCATTTACTTGAAGAACGATGTACAGAGAGCTTCCTTATTTGTTTTTCACATATCATGATCGGCAGTGTCCAAGCATTGTTACATTATTATCCCTACAGCTACTTATCTGTTCATAGCATAGTAAATTTTGCTTCAATTCCTGATGTGAAAATGTCATAACATATATTTCTTCCATATCTTCATACTCTGCACTTTTTT
>Dhingra_Pear_16_GATCAG_L001_R1_001_paired_trimmed_paired_merged_contig_9632 ---NA---
TACAAATTTCACTATGTAAAATCGGTACAGTTACACATGATACAATCATACAGATTCTCAAGAATTTTGCTCACACGAGCTTTCAGATACAAGAACGAGGGATGATATCCGTCACCGGAATTGGAAGAAAGGCCACTTTTGGGAGATTGGAACAATTCCACACTTCGATCCGAAGATTTTTTGTTTCTGACTGGAAATGGAAGAGTTACAGAATTGAATAGTGCTATATCCTTCAGATCACAAACCAGTGTAAAATACGTTCCTATGGCACCGAGAAACTATGGCTTTCGTAGCCATTTGGTTTCTAGTCTGTCCTCAATCGCAATCACCTCTGTACAGTATGGGGAGTCCGACGAAGGGGAGTAAGGTCGAACATTCCCTCAAGAATAAGTGAATTCCCACCGGCCAGCAGAGTCCCATATTACATCAAACAAGGGAAATAATCAATACCCTGCTGAGTTAATTTTAGCCTTCTAGATGCTGAATAAGTTTTTTTGCCGATACAATTACAAATTCCTCACCCAGAAAAATAGGCCAAAACCACTATAAGCAATCC
>Dhingra_Pear_16_GATCAG_L001_R1_001_paired_trimmed_paired_merged_contig_96320 ---NA---
AATCACCTGTTTTAAATGCTACCTGCATTGGAAGGATAATTCTCATTCATCATCAAGAAAATTATATGTATAAGCATACAAGATAGATCTCCTATAGGTGAGCACAATGAAAGTGAATGAACTATACTCGATAACAATAACAAACAGCAAGAACTTTATATTAAATGAAAATTGATGATTTTTCGAAAAATAATTGACTTATATAAGACATGCACTGGAAAAAAGAGAAAAAAAATCCATAGTATGATCTGGTTGAACTAGCCTCTACTATGATAGTAACTTTTTTTGTTTGAATG
>Dhingra_Pear_16_GATCAG_L001_R1_001_paired_trimmed_paired_merged_contig_96322 ---NA---
ACAATTTGCGTTCTATGTATTTCTTCTGCAGCAGCATAATGCATTACAATTAGAAAATACAATACCCAATATCCGTGAGATCAAATTCATTTGAAGTCATGGAAATGGAAAACAATTAAAACATTAACTATGTTTTTTAATCATCAACATGAATTTATTTCCCCTCCATTTTTCACATAGCCGTGCTCTTGACTGCAAGAGTGCATTTACCCAAAACTTGTTAGAAAAAATATGCCACAGGTCACCAATAGGTAAAATTTGAAGTTTAAATGAAAAAGCAAAAAAAAAAACCTTCTACTACTGATATATTGATAAGTAGAATCAAACATACACGTTTATTCCTTCATACCTGATGATATTCAGTGCAATTGCCAATTGCATATGGCCAGTTTAATTAAATTCCTAATTGCATTTGGTATATATAGACTTACAATGTCCAGCTCGTATGCTTGACCC
>Dhingra_Pear_16_GATCAG_L001_R1_001_paired_trimmed_paired_merged_contig_96324 ---NA---
GGGGACACAAATGGCAGGCCATACCTATTATTATGCAGATCACGCATTAATTACATTAATCCAAGTTATTAATTAATTACACACAGTTGATTACGTGGGCAATGATTGAACTGCACTAAACTGTAATGTCACACACAATCCATGGTATAACATAGTAACATGTAATACACAAAGGATAATAGTCAGTATCATCCAACCCAAATATCAAGATTCATATATTTCACACAGAAATCCAACCATTTTTTGTACCAAATTGCACATTTTAGTGATAAAAAGCATTGTGATTAAGGCAACTGTTAAGACAACAGCAACAAGAAATTTAACAGAGAGAGAGAGATAGATGAAGGAGAGAAGCAAAGCAGCATACCAAGCGGAGAGGAGGCAGTT
>Dhingra_Pear_16_GATCAG_L001_R1_001_paired_trimmed_paired_merged_contig_96325 ---NA---
GATGTATGGTTTTTGGTTTCTAATTTTTTTGTTGGATCTGGATTTTGGAATGTTTACCTCCTGTTGTGTGACTTTATTGCCTTTTATTAGTCTTTACTGGGTTTTGTCCTATAGTTGCTATCTTTCCATAGTTCTGTAAATATTTCCAATATACATGTATTGCTGAGTCTCATATCAAGTCAAGCAATTACAGACATATGTTCTAAGTTGTCATTTTAATGCTTTGAGTAGAGAAGTATCCTATGAGGTACTGTCAGGATTCAAAAGAAAATAAAATTGTTTGGAGAATGAAATAGCATTGCAGTAATACTGGTGGTCTCCTTTATTATATTATGTGTCGAATGTCACCTCTGATTTTTGAGCAAGTTCTAATGCCACCCTGTGGTTTATAGTTGATGAATTGATCCAATGCCCCCACAAACTTAGGTTTTTGCTTCGGTAGC
>Dhingra_Pear_16_GATCAG_L001_R1_001_paired_trimmed_paired_merged_contig_96326 ---NA---
TATTGCTAATTTATGCGGCAATGGTATACTGCATTGTCTTTTCTCTACTAGTTTCATTAGAGCCTTTGCCTTTTTGTTATTCTTTCTTTTAGGTTGCAGTGATGCTCCGATGGTCTTAAAAGAAAATATGTATAACCTCTCTGCATTAATCGGACATAAATGGCTTCATTGGCTTATTACAACAGAATGCAAATCCTTTTAAAATATTTGAAGAAGACTTTGCTTTTCCTTTTAGTTCTCGGGTTTATATTTATAATTCAAACTTTTTTACTCTAATCACTAAACATGTCCATTTTCTAATTCTATGCTTCAGAGTTCAGAGGAAGGGTTTTCTGTTGTTCGTTCTTAAATTTTTCTTTGTTTGCTCTGCATTTTTTCCTAAATATGATGATACGTGTATATATAAATATCCTGCTTTGTTATTATCTTGTTGACATCCTCAGATAAGCTACAAATGAAGCTAAGGT
>Dhingra_Pear_16_GATCAG_L001_R1_001_paired_trimmed_paired_merged_contig_96327 ---NA---
AAGTTGCACCGTTTATGCTTAAACTTATGCTCAAACAAGCAACAAAATTCTGACCCAAAAAGGGATGACAGCCCATTAACATAGATATGTTAGGCCCAAGTCGGTATTATGAACAGAGCTTTGTAACTTCAACGAGGATTTGCTGCCATTTGTAGCTTAAAGAATGAGAAAGATATGACTACAAATTTATAATCATACATTACATTTTACCCTATTCGTTACAACTTACATGTTAGGAGAGTTGTGTAGTCATG
>Dhingra_Pear_16_GATCAG_L001_R1_001_paired_trimmed_paired_merged_contig_96328 ---NA---
TCAAGCATAGCTGCCCTATCTGTCTGAACAAGGATATCATAACGTGTCAATACGTTTAGAATTTAATATTAAAAGCTAGGCGTATTCAAACATCGTTAATAATTTGACACGACGAAACAAGAAAAAAAGCGCAATTCATCCAGCAAAAGGTTCAAAAACTCGCTTTAAGACACTAACCTTGTTACAACTGGGTACCAATTCC
>Dhingra_Pear_16_GATCAG_L001_R1_001_paired_trimmed_paired_merged_contig_96331 ---NA---
AAAAAAAAAACAGTTAAATTAACATGCATGAGATGTATATAAATAAAAGGATGTGATTTTGCCGGACCCTTTAATCCTCATGTACACTCATGTTTATATATGACTTTGGAATTGAATAAAAGCCTTAAATAAATCAACGGAGAATAAACAGAATATGCAGAAGGAGAAAGTAGATGTGCAGAAGTCATTTCTCTGTATCAAAGTTGGTTAATTACTAATTAATTTTGATTTGGTGAGACC
>Dhingra_Pear_16_GATCAG_L001_R1_001_paired_trimmed_paired_merged_contig_96332 ---NA---
CCGTCATCTCAACGATGGAGTGTTGAAACAGACAAGACACAAATCTGCTAGGAGACCTTGTATCCTGTCTGATTAAGGAAACATTAAATGCTGAAACAAAATCCTACCGAGGGGATGGACTTCCCAATATTAACCTTCATCCTCCTTTCTCTCATCAATACAACCAACCAAATCAATGAACAAGGGAAGAATATTCTCATCTAACAGATTTCAACAGATCGAATCAGCCTGGATTTTAGGTTTGGAATCCAACTGCTGAAGCTCGAATCATCAAGCAACGGTAGAACTGTCCGAGACATTCATTTGATTCGTGGCTGCTTTCGATGGATCAGGTCTTAGCCAGCATAGTTTTCTCATAAGTTGGAGAAAGTCTTCAACGGATGCATGATCACGTTAACCATAGGGCACTCTCGTAATAAAGCTGGGCCGTTGAGACTGGAGTAGGGTCAGGTGGGACCACTATGCAGGGGGTTCCGTTTAGTTGCGACTTGTGAGAGGTGGCCTACAGATGACGTGGTCCGCCTATCT
>Dhingra_Pear_16_GATCAG_L001_R1_001_paired_trimmed_paired_merged_contig_96333 ---NA---
CAACTTCTTCGTCGTCTGTCAAAGGTGGTGTTACTAATCATAGTAGTCATCTTTGCTTTTACAGCCAACTTTCATTTTTGAAACTTTCCCCTATATTGTGATATTTGTTTGTTTTTCAAAAACCAAAAATTGGTATGCCATTCAGAAGTCACATTTAAAGCTGGTTTTATAATGTTTATAGAAAATAACAGGTGCTCAGGTTAATATGTGTTGTACTCCTAATTATGTAATGGTGGTTACATATTTGACATTATAGACTTGAGGATGGGGCATTGCATATTTGTGCTAGGGAGGTTCTTATGTGTTTCTCACATTGCTCCATTGTGTTCCTCACATTGCTTCACTGTGATAAACAAAATTTAAAATGTGGTATACAATCATTTTGATATTGTTTTTCTCTCTTTTGATTTATGAACTAATTTTTTGTTTTTTGAAATTAAGTGTTTTGGCTATTGTTGTACCAGTTCAAGAAGTCCTTATTTGATGAAACTATATCCACTTCGATGATTAAATTTTACTTGAAAAACTTATTGTTATAGTCATGTTGCGTACTAATTTCTTTGAACCTGACTCATAGGCAAATGACGTGGTATTTTGTGG
>Dhingra_Pear_16_GATCAG_L001_R1_001_paired_trimmed_paired_merged_contig_96334 ---NA---
AAGCGAGGGGGCAATGTTTGGGCCCGAAATATTATTGCTGGGCCGAGCAGCAGGATGTGCTCGGCCCAAGGTGATGACAAATACTATGGGCCGAATAATAAGGCCCGGGCCAGCTGGCAGGGTCGGCCAAATCCCATCAGAGGTAATCCGGATAAATAGAAAGGTCGAGGAAACCTGATGCAATTAGGATTCTCGACCAGCAAGGAATGAAGTCCCGAAAAGAAGGAAAATTCAGAATCCCAGTAGGAGTAGG
>Dhingra_Pear_16_GATCAG_L001_R1_001_paired_trimmed_paired_merged_contig_96335 ---NA---
GAATCAAAATTGTTTACAATATTTGATTTCTTTGAATATAGTGTGAACTCAAAGAAAATTTTAACTGAGGAAAAAATGTGGAAATTACTTGCTTTTCTTGTCTTCAGAGTCTTTCTTTTACAGATTTGGAAGAGGAGACTTGAATGATTGAATCAGCAAGAATCACTCCGCAAGTTCTATACTAACCCTTTTTACAAGTCATTGACTTCCGTTTGTGTCCTTCGAGGTCCACTCCTTCCCTCCCCTCAAGTGAATAAAAAGCTGTAATTCAGACTCATTCTCCTCACAAATCTTTCTTTCTTCGCTACTCTCACAAATTTTC
>Dhingra_Pear_16_GATCAG_L001_R1_001_paired_trimmed_paired_merged_contig_96336 ---NA---
TAACTGTTTCTTGCAGAACTCACTAATTTGACTAGTTTAGTTTACTATAAATGGTTGGGTAATTCTCTGCCTTCCGATAAATTGAACATCTCACGGAAACCTTGTTGACCTTACATGTTGTGAATTTGGTTTATATTAACGTTCTATTGATGTTGTGAATTTGAACAAGAGGAAAAGCTTTGACCTTACATGATCACGAGCCATTGTGTGTTTCTTGGTAGTTGGTACTTAATCATACCAATTTACATCTTTCTGAAATTTTCGAATGTCTTACAAGACTACGGTTTTAATGAGTTTTGTGCTCACGAATATGCATATTTGCATATATAGTTATGATCTCCTTTGAGATGTTGGTATCTTATATTTTCAAATTGTTAATCAGGACCATGAATTCAAGCACGATTCTACTCGATCAACAGTTCTAACTGACAATCTGTGTGTATGTGTGTGTGTGTCTGCATTTTGTTGAATCATGCTAATCCGATTGTCAATTAGACTGACACATGCAGACATGAGTG
>Dhingra_Pear_16_GATCAG_L001_R1_001_paired_trimmed_paired_merged_contig_96337 ---NA---
TTGGAGAGGGTGGGTTTGGTCCCGTTTACAAGGTAAGATTTGTTACATTTTCTAAATATACTTTTTACGCTGTGGGAACTGGGATTAAAACTTGTGTAATCTGCCTGAACAATTTCAGTGATTTCAACATATAGTTCACGTCGAAGTAATAGTTCATGATAGAAATTTGAATCGTGGAAATTTTATGGAACTTACATATTCCAAGAGG
>Dhingra_Pear_16_GATCAG_L001_R1_001_paired_trimmed_paired_merged_contig_96338 ---NA---
CAAACGTAGAACCATTTGAACTTTTGGACATCCACATTTAAGCAAAAGAACCCGTCCAGGTATTCTACATCCTGGGACGTTTGATTTTTATACCCCCTATTTGAGGAGATCAACTACCTCAGGCAAATATATGAAATTCCAATTCTTTTCCCTATTGGACTGAGGTAGTAGTGTTTGAGAGTTCCATGAAATTAAATTGATAGCATTTTGACGAACTAGCTTATTAAATCATCGCAAGCTACATGTATGATGTTTAATGCTCATGCCGCCGAGATAAAGGACTTCATACCCATGAAATGGCATGGTTAAATTCATTAAATCAATTTTGATGACTGCATCAATGTCAAATATGACTTGAATACAAACAGAATGAACATACCACAAAACAACGAGAAGATAAAACGAGTAAGATCAACAGAATAGAACAAGAAAGCATTGCAATGAGATGCGAGTCGGGAAGAACGGATCTTTTTGTACCTTCATCTTATACCCATTTTCA
>Dhingra_Pear_16_GATCAG_L001_R1_001_paired_trimmed_paired_merged_contig_96339 ---NA---
AGCAGCAACATGTCGATAACAAAGGGTATTTTCTCTATCGTTCATTTGGGTTGATTTCGCAGTTACGATTGCGTTTTTGTGTGTCTGTTTTCTTTTCATTTTGTGCCCAATTCTGCTTGGATGTGGTTAATTTATGAAACGGAAATTGCGATTCTTGCATCCGGTTATTGAGGCTCTGCTTTGATTCAGTCGTGATTATTGTTTATGATCGCTAATGAGCACCCTGTTACCCTATTTGTAGTTTTGTCTGCAAGAAAGAAATAGTTACCGTTCAACTTTCTTAACAAACAATAGTCAGTTCACTTCAGGATTTGGGGCTTCGGGTGTAGTTAAAAGTTTTACACTTGTTTGGAATCACGGACTTGAGGGAAAAACTAAACTAGAGGAAGTATGCAATTTTGCCTCCCTTTTTCATTCTGGGAAAACCATTAGTTAGAGATAAAGAAGAATTGTCACTTTTATTGTCCAAGAACCAATAGAAGGGAGATTTCTTTTGAAGAAATTAATATATTTTTTAGATGGATTCATTCAATGGTTAAGATCAGAAGGAAATTCTATGTTTCCTCTTACGTGCTTGAATAACTCTACATGTATATATGGACTTGGGTTTGGTTGTGTTAAAATTAGGAATAAGCTTCCTTTGTTGTTTTTTTTTATTAGTTCTTGGTTTGCTATGAATATTTTATTAATTAAGTGTTTCTGTGATCCTTCATATTTTGATTTTACAGAGACTGAACACGAGTTCAATGCAA
>Dhingra_Pear_16_GATCAG_L001_R1_001_paired_trimmed_paired_merged_contig_96340 ---NA---
CAAAATGGTGAACTATCCTATTTGTAACAGGTACACTTGGCAATATTGATATGGCATGTATTAGCATTATAAAGTACAACTTCTAAGTGTGCTTTTTTTTCTTTGGGAGAGAATCTAGTTGTCCTTTTTTTTTCTTTGAGAGAGAATCTAGTTATGCTTATATATGCCTTTTATGGTTAATTCAGATCAAGTAACAGAAACAAATGATAATGACTTTGAACATCACCTCTTCAAGAGTAACTGTTCCAG
>Dhingra_Pear_16_GATCAG_L001_R1_001_paired_trimmed_paired_merged_contig_96343 ---NA---
GTGGTAACCTTTTCCTTCCTTTTGTTTTCCCCTTTCTTTCCTTCTGCCATAGTTTTTCCATTGTTCTCCTTTATGATCTTCTTAATCTTTCCACATCACAAGCCATTGAACCTAATTTATCCTTAGATCAGTTGTTCTATCCCCTGTTCTACTTACATATTCACATCCCTCATCTCTCATCCCTCATCCCTCATCCCTCATCCATCATTAATTATGTTTTCTTCCGATTCTTCCTTTCTGACTTCTCTCAATCCTTCATCGATTTCTCCTCAATTCTGGTTTACAATCACTATTGACTACATTTTGTTTAGTTCATCGGGAATGTGTGTAAAGTTTCAGTGTCCACACTAGCTCGAGTACTCGCATCACCTCATTCCCTCGGTCTGCCATTTGTGGCAGTGTTGCTTGTGAGAATCCCACTGGCTTCTTTGATTTCTTCTACTTGGTGGACCCAATTGGAGGGGGACTGGTTGCTGGAAGATGGAGTCTTTTTGCCTACCTTCTTTGAGGTGTTGTTAGGTTCGAATTTTGGTGTTTGTCGGGGTAGATGGGTCAAGTTGTTCAAGAGGAGCTGCAACGGCGTTAGTGGCAGAAGAACTAGGGTTTCTTTCGGTTTGTGT
>Dhingra_Pear_16_GATCAG_L001_R1_001_paired_trimmed_paired_merged_contig_96344 ---NA---
ACAACTAAGTGTGCTTACATAAATAAACTTGCCTCACTAATAAAACTGTTAGCCTTAAAGAAAAACCAGATACGTTTAAATGAGCTACAACTAATTGTGACATGCCTAGTACGGTTGCCTGTAGGCTGAAGTCGGAATACTGATCGTTAACATCAGCTATATCCATGGAAAACAAATCATCCATCATTTCCTTATTTGTTATGCTTCTCATTTCCCTTTACATTTTCATAGAAAACAAATGGATGGTTATTCCATAAACTCTTTTAACAAATCAAAAGCCTTGGTTTTGTTCCTACATTGAATCAACAACACGGAAAAGTTTATTGCGATTATAATGTTACATATACAA
>Dhingra_Pear_16_GATCAG_L001_R1_001_paired_trimmed_paired_merged_contig_96347 ---NA---
ATTTCTCCCATCTCTTGCTTTCTTCTGCACAAGCAAATGTTACAATCACATGTCTCAAACCTCACTATAATTATAGTCTCTCTCGCAAGTAAAAGAATTAATAATTATAGTACATTCTCTTGGCTAATGTTGTTCCCCTGAACTTAGATACCGGAAACAAAGTCAAATGTGCAGTTTAATGCTACAAACGTTATCGTGCAACAGAGATAGATAAAGACTATAAGTCACAAGTTCAGTTGTTTTGATCATCTCTTAGTCTGAAAAGGTGTTATTCGGTCAGTCTTCATGCAAGGAATGTTTTGTTTTATGCTGAGTGGAGGTCTATCTTCTATGAACTGCTAAAGACACTCATTCTATTTTCTATCAACCCAACATCTGTTCAGTTCAACTCGTTCATGATTTCAATTAGAACCATAGGGAAAGAGTGCCATAACAGTTGAACTGTGCAAGTGGATTTGTATTCACATTCATAAAACAAAACAAGAATGCCTATGCAAGAAACACAATGCTCCGCAATAAATTTCACACCAAACACAACCACAACCACAAAATCACCGAAAATAAACACTTGAAAACATCAACACTACAAAAAACAATCACTCACTCACCAGGCACTACTTTCGGAGGATCCTCCTTCACGTCAGG
>Dhingra_Pear_16_GATCAG_L001_R1_001_paired_trimmed_paired_merged_contig_96348 ---NA---
TCCCAATAATGATTATACATTGATTAGGAATTTATGTTTTTGATTTGAGTTTGTTCCGTTTGATGATCTGTAGTGCTAAATCTTTCTTCATCACTAGTAATGAATCCTATTAGTAGCAGAACTTGCGAATAAGTTTGGAATAGAGTAGGAAAAATGGCTAGATTAGTAGTTGTTTTGCTTGGTTAAGTTGACAAACCCACACGCCCACAATGCACTAAACCCGCATCTCGCCCTTTAGCCTT
>Dhingra_Pear_16_GATCAG_L001_R1_001_paired_trimmed_paired_merged_contig_96349 ---NA---
TTTTTTTCCTGAAACAGAAAAGAAATAATTTTGCATTTTGTGATGAAATTAATACTGTTACAAGCCAATTTGTTTTTTCAAATACGTACAATCATTCACAATTCATGAATAATACCTAATGAATCACTCAGAAACCATACCCAATGAATAAAAAATTTGGTAATGAGAGTTCCTTTTATGTAAGCAAATATTAGAAAAGGAAGATTCGACATAAAAACTAATACTACGTAAAAGCTAAACGCTATTAATCACTTAAACTATAAATCTTCTGCAAGTAATGAAATCCTCCACAGCGTACGGAAATCAACGTGTCTACTTTATATCATCC
>Dhingra_Pear_16_GATCAG_L001_R1_001_paired_trimmed_paired_merged_contig_96351 ---NA---
CAAGCATTATCGAAGACATACTCTCGAAGAGGTCTCTTTCGGCTTTGTCAACATCCGAGGGCTCTGCATCTCTAATTCAAAGCATGCCGGGTTTAAAGGCTGGCGCGCTGGGTTCAAAGTGTTTGGGTTGCATGTAAGTTTCACTCCTATACAATTAACTGTTGAAACAAGAGATTGTTCAAACCATTTTGTCACTCCTTTATATGCTTTCTCAAATTTGTATACAATTTTTTTTTTATTCATCCATGCATTTTGTAGCTGGATAATCGGAAGGCGTTCAACCCTCTGCATGTCACCAGTCAAATTTCTGATTCATCAACTAAAACTGACACTCAACAGAAATTTAAAATTACCGACTACTTCTTAGTCTAATGGTATTTCTCTTTTCAATGCCCCGATGAGGATCCTCCGCTATAA
>Dhingra_Pear_16_GATCAG_L001_R1_001_paired_trimmed_paired_merged_contig_96352 ---NA---
ATATCATATCTTCCCTGTAAAGTCAGTTGTTTAGTTCTTTCAACTCTAAATATATCGGATTCACAATGAAACTTCAAGGCACACATAAGCACATGTTTGAAGGAATGACTTTACTAGATGTGGAACTACTGTTAAACACATTTATTGTACTAGTGTAGAAAAGAAAGGATAAATCGTTTCAACTCGAGGATCCCTTTACTGTTTGCAAAGAGTTGAGTAAAAGAAAAATGAAAGCTTTCTGGTTATCTAAGGTTATAACTCTCTAATGACAAACCATATGTTCATGGGCAGTGGCGGATCCATAGTATGGAAGGGTGGGGGGCATCAAAATTTCTCCCTACTGGCCGGTTTTGCCCACCCAGCAGCTGGGGAAGGGCTTGGCAGCAAAGGCTGCTTCAGCCAAGGACCGAAGAAGAAAGCTTCAGTTCTTTATTTTTTAAAGGAATGTCTAAATTGTTTTGCACGGCAAAACTCTCTCCAAAGTATAAATGTGCTCTTTAAATATAATTGATTATTTTGACAAGAAAACTTGAAGCATGTTACATGTATTTAGAGTCATAATTTGCAAGAAACCCTAAAGAATGTTATGTACACCCAAATTCAACCACTTCGTCAATCAAATTTTTCCATCTCAACTTCCTTCCTCCATCCGTTCAGCGCCACCATCGCTATGGTCCACCCACCAAGAAGACAACTTGGTCAAGAACACCACACCATGTATG
>Dhingra_Pear_16_GATCAG_L001_R1_001_paired_trimmed_paired_merged_contig_96353 ---NA---
GGGCATAAGAGTTGTGGTGCACCTGTTACATTAGTACAAATTCAGAAATGATTTTACCCAATTTAGGGTCTTAATAAAACAAAGCCAATTTTTTTCATGATCAACATGATGATACCCTACTTTTAAATTGATACTCGTGGTGAAGAAGTTATTAACTGTAACTTGTGGTGAGTTCATTATCGTAGTCTAAATTGGTTTTTCCCTCCTTTTACTGTCATATGTAGGGCAAATGTGTGATTTTAGTTTCCTTTAATTGCATCAACCAATCATAAAGCATCATATGGGCATGAATTTTTTTTTTTTTTTTTTTAAAACTATTAGAACTAGAATTAAAGAAAAAATTCATATTATCAAACTAGCTGTTATCAGGCATATCTCACTTCTTCAC
>Dhingra_Pear_16_GATCAG_L001_R1_001_paired_trimmed_paired_merged_contig_96354 ---NA---
CAATGCCTGCAAAATTTATCAGAACACAAAAATCTTCTATCAAAATTTTGTCAAGATTTCAGAGAGACGGACCGGCAACCCCCACCACTGATCACATTAATAATGTCCCCAACTTGCATATTATCACTTACTAGCACAACATACGTAAGGTTTTTTAACTTTTTATCACAAAACGCCTACGTACAATTGGTATTAGAACCATTATATATTATACTTTGTTTTGTCAAATTTTCGACACGGGATTTTACATTTTTCAAAAAAAGCGAGCAATGCAATCCATAGTTCTTACCGTCTTTGGCAGCCAACGAGACCATGATATCATCGATACCCTT
>Dhingra_Pear_16_GATCAG_L001_R1_001_paired_trimmed_paired_merged_contig_96355 ---NA---
TACGTGGCGCGCAGGCCGAGTAACTAATAAGTTAAATACGTCATTCGGTTGAATGCGGGGCATGCCAACTCGTCGGCCGAGGAGTAAAATTTGTTGATGTTGCGTTGAGCACGTTGCTGACTTCTTTATCTTACAAATGCGGCCGAGGAAGGAACAAATCTCGGCCTTTGGATTCTCGAGCCTGAAGACAAGGCTGCTAGTTCTGCGAAGTTCACAAATAGTCGGCGTCGGATTCGATCACGGTGATTATGTTCGTGAGAGTATAAGCACGTCGAATCAACACCAAACTATATGGACACAAGTGTTCAAAGGTAATATGTGTCTTGATGGTAAATGTGGTTCGGCCATCAGATGTCGAACTCTGAAACTCACTTAGGAGTATCCAATCATAAAACCACTCGGCGTTTAATGTGCCGAATGTCGTAACTCGTAACACCTTACTTCGCCAAAAAGGCTAATAAGATGACCTCTGCCAATAAGGATTCGGAAACCCTTCTCGACCGAGACTT
>Dhingra_Pear_16_GATCAG_L001_R1_001_paired_trimmed_paired_merged_contig_96356 ---NA---
CAAACAAATCATTCTATGGCTTCGTGAACGACGATATCACAGGTTTTCGCTTCATACGACTTTCTTAATCCTCTTTCAACCAACAAAATATAACCCGAAAATAGTAAACACACTAGAAAGCCTGCTTGCGCGATGTTGCGGGGGTTTAAAAATTGTATAAACCATGTTGATAGTTTTAGATATATATTTACATACATGTAAAAATATATTTAGAACCTAAGTCTTCAATTTATTTGTCACGGTGAAATCCCCAGCGTCTTCAAAACCC
>Dhingra_Pear_16_GATCAG_L001_R1_001_paired_trimmed_paired_merged_contig_96357 ---NA---
CAGGAAATTGTTTCACTATAACACATTGAGAGTCAAGGAATCTCCTTCTTTTGAGCTGGCCATGTCGGAGTATATTTTTACTAACTTGGTAAGCTATATCAAAATTTGGTAAGCTCAAATCTTAGAAACATTCTACCCATAGTGTAGTCTAACGAATTTTGTACTGTTAGTTCTGCACCATTCCAATTTGGATTTGATTGGATAAATAATAGCATTGTTTAGCTAATTAGCAAATTTCCTCATATTCCTAAGTTAGCATTTTTGGTCAAAAATTTTAGATTTTACAGATTTTTTCAGTTCAGGATGATAAAA
>Dhingra_Pear_16_GATCAG_L001_R1_001_paired_trimmed_paired_merged_contig_96358 ---NA---
TATAGATCATGTGTGAATCAAGTTAAGTTTCTATATCATATAACACTAATTTAAGCAAATGAATCACGAATTAACAAACAAATAAAGCACGATTAATAGTTAATTAACTTAATAATCGCTCAAAAAACTCACAATCACCAAAATCTCAATTCTCAAACGGCTGAATAAAAGCAGGAGCAGCCATGAACTTAATTCGTACCATCGTAGCTGCTGGA
>Dhingra_Pear_16_GATCAG_L001_R1_001_paired_trimmed_paired_merged_contig_96359 ---NA---
ACAAATATAGAAACAGTTGTTTTAGCCAAGGAAAATATTTGGTGGAAAAACAAGTTAAACTTGAAACCATGCTCAAAATATTGTATGGACTATCAACTCGTATATGCTTTGCCATTCCAAAATATAACTCTATGCAGCTCCCCGTTGTAACTTGTTTGAACATATTGTTCGGTGTCGTTTATATCATAAAAGGAAATTTGTGGTATCTCGGTGATTACTAAGGTTGTCTTTGTAGGACTGATGGTCCGGATGTA
>Dhingra_Pear_16_GATCAG_L001_R1_001_paired_trimmed_paired_merged_contig_96360 ---NA---
AAATGTTCATCCATGCCGATAAACAAGAAAATTCGGAACAAGAATTACAAAAACAAAAAAATAAGACAGAAAAAGAACAAACATCAAAATTTACGGACCGCAGTAGTTGTATGAGAACATAAACAGAAAAACAGCAGCGAGAAATGACAGATTAGTTCTCATCAAAATTAAGACCAAAATGTTGTGGTAGATCCGGCAACATTACCGTGTAAACAAAACGAGGATT
>Dhingra_Pear_16_GATCAG_L001_R1_001_paired_trimmed_paired_merged_contig_96362 ---NA---
AAGGTCCCTCCTCTCATCAATGTGGGATTCACTCTCAACAAGCCAGTTCCACTAACTTCCTCATCTAACTTCATCTACAACACCCCACCCCCTTTGCAGGTTTATCTCCAATCAAAAGATTGACCTCTGTTGTCTTCCAATCTAATAATGATGACTTACTGTTACTGCATTATGCTATACACAAGCGTTTACCAAATCCTTTTTGAGTATTTTAGGTACCGTGTACAAATGTCCTCAACATCCCAATGCCAATTTCTTCTTGTTTGCAATCAATTGATTTCACCTTGTCTTCCAGGCTTATCTTTATCCAGATGGAAACTTGCTATGGCTAACAAATGTGTGCATTTCACAAGAATCAGACCTAGGGAACTTACACCTCCTCCATCTGGGTTTACACAATTGAATAACTCCTCTCCTACACAATTGAATACCTTCTATCCAATCAGACATCTGAACTCGGCATGTTCTCCGTCTTTTTCCTTTTATCTGTTGTTAGTCGTCCTTATTTCTCTCCGGTTGCACAGTTCAATAACTTTAGTCATAGCTTTTCCTAAAGGGTAGGTTTCAGAAACTGCCCTACCCCTATACCACCAAGCAGAATGGTGTGCGGCTGAGTGCAAAATGTGGAGACTATACGGCTTTTGTTCATTGTTTCTTGAGAGTATGGCATATGGTCATTCTAACTATTGCATACCTCATTAACCGTACTAGAGGAGTCCTAAATGGTACAACTCCACTCAAAGTCCTTCAGCCA
>Dhingra_Pear_16_GATCAG_L001_R1_001_paired_trimmed_paired_merged_contig_96363 ---NA---
CTTCCTTTACCACAGGATTAATGATAACAAAGCAAAGGTTAAAATACATGCAACTAGTTTTTCAATATTTTTGTTTTCAAACCAAAATAGATGTGAGACTTTGACAAAAATTTTATTAATATACCTTAAATCAGCCATACCTTTTGTAAATCAATTAATGTGCCAAATAGAATAAAAATACAGAATTACATTTTTTTTCTTGTGTCCTATATTTTGGATTTTTCCATTTCTGTTTGTAGTTTTGTAACTTTTTTGTCATTTTGAATGTGCACATTTCATGCATCACAGAACATGAGTTTCAAGGCTCTAAGCAGATCCCTACAGTTCCAGAGACATAGCCCTCAAATAACAAACATGACAATAAATTTCTTTAGCACTAACCGCTATCAAATGTGTCACAGATG
>Dhingra_Pear_16_GATCAG_L001_R1_001_paired_trimmed_paired_merged_contig_96367 ---NA---
TTGTTGGCTTGGGGTGACCCTTTTTATGTCTTTATTGTGAAACATTTAAGATGTTAAATATGTTTGTGGAAGGAATTTGGAGATTTGGGGTAAAATAGCAATCGCACCTAACATTTTGTTTTTGAATATTAGGTTTGCAGATTTCATGACATTGTGTTTATGCTTAAATGAAGACATCAAGACTTCGGAGATTTGAGAAGGTGCAATAACGAAGGCATCTTTGTATAGTACTGATTCCTTTGAAGACTCAAGAGCTTTAAAATTAGAGGTAGATTCAATACGTTGAGATTTTCCTAGCTTCATCGTATTCTTCAGGTAGTCTAGGTTAGAGTTAGAGATGGGGTCATGTTTTAGTTTCCTGACTGTGGGCTAGATTTGGGCTTGGTAGGAGA
>Dhingra_Pear_16_GATCAG_L001_R1_001_paired_trimmed_paired_merged_contig_96369 ---NA---
CCAAGAATAAACATTTTCATAACGATTTTAAAAACATAACAATATATAAAGAAAAAAGAAGCGTCCTTTACACCATTTCAATATGGTTTCTAAGAGCTAAAATCCTCAGACATTAATAGATGTTATAAAAAAGGGCATCAAACTGAATACTGAGTCGATATGGGAATGCGAATGAAGAAACTCAGTGAACAAAACAGGACAACAGAAACTT
>Dhingra_Pear_16_GATCAG_L001_R1_001_paired_trimmed_paired_merged_contig_96370 ---NA---
ACTTAATAATATGCTATATTAGATATATACAATCAATCCTTTTATTACCCAAAAATAATACTCTTACTACATATTTACACCATCATTTGTATCATCTCTTTAAAAGCGGTGAAACCCACATGTGCTGGTGGTGGGCTCTATCTATCATCTACTATCAATTAATAACATATTCTGAGTGGAAAAATATTTGAAATTATTACAATAATTTAGAGAATGTGAAGTTTCCAACTTATTGGAAACCCAATACCTTATCCATTAGAATATTCCACATGCAGTCACCCTCTCCATCTATATAAGTGCAAGGCTCCAGTAAGTATTATTCAAACTAAGAACTACTATATAGGGTAAAGCACTACACACCTCCTATAATTTGCAAACACGTTTTTTTGGTGAAAATGTCTAGCGA
>Dhingra_Pear_16_GATCAG_L001_R1_001_paired_trimmed_paired_merged_contig_96371 ---NA---
CTCCGGGACCTCAATGCCACATATCTGCAGTAATTAGAAAAGTCATGGTCCCGCTGCAAAACAATATTAATCCTAAAAGCTTGTTAAACCACAGTGCAGATCACGTTTACAACTAATTTATAGTAGACGGACAGCCCAGCAGTAAACGCCAAAGTTCAGAAGAAATGGAGATAAAAATTTATTTGCATATACACACCAGTGACCAGAACCGGAAATAGCG
>Dhingra_Pear_16_GATCAG_L001_R1_001_paired_trimmed_paired_merged_contig_96372 ---NA---
CTGACAGAAGTTTTTCTTATGAGGTGTGTATGCATTTAAATATATTTTATGTTTTCTTTTGCTGAGTTTTTTGATGTAGTGACTTTTTGGCTTCCTAGACAGAAAAATATGGGAGATTGATATATTTATGATTTTTTATGCATGGAAGTGGACCAATCTTCATGTGCACTTGATTTCATTTGATATTGTCAAAAGATCATTCTCCAGCATCACACCAACACCTTTAGTGATCTCATTTTCTTTGATCTCGGGTTACAGTTGAGTCAGGGGTCACATGAAATACAGTAATTGTTGGTCTGGCTTTGGGTTTGGGGATCAAATGTGATGATTGGAGACTATTTCTTGCATTTCAATATCCTTGATTTGCTGGAACCCTTGTATATATTGGTGTTACGTTTCATCTGTACTCATTTTCACTATAATTGACATCTGTTGGTATCTTTTGTGCAAAAAATTTATGTCTATGTCCTGCAAGAAAAGATGCTTTTCGAATTATGAAATGTGTGAAAGTAATTGTGATCAGTT
>Dhingra_Pear_16_GATCAG_L001_R1_001_paired_trimmed_paired_merged_contig_96374 ---NA---
CATTGAACTGCACCACTATCTCCCTGCAAGAGGATGTCATATGAGAATATAAACGTTGGTAACTTCATTTAATATAAGTAAAAAATTACACATCTTGGAGAATAACATCATTCAGATTCCGCTGAATCTACTAATTAAACTCTGATTTACAACTCAAGAATAAGAGACAAAGGTTTCCATAATGTTTTCTGAAATCGAGTGAAACTCTTGTGTAATTGGGATAGGGGTAGGGGTAGGACATAGAAAGCATTCATTTATGAATACCATAGGCATGGAAAACATAAAAGTAAAATGAAAATTAAGGATTTGATAATTTCACAACCATAAGAAGAGACAAGCTCTGTCACTTTAGAAGCAGAATGCGGACCTATTTGTGACTGTGCCAT
>Dhingra_Pear_16_GATCAG_L001_R1_001_paired_trimmed_paired_merged_contig_96379 ---NA---
GTCTCTGCTTTTCAGGTACTTGTCCTTCTCGTCCTCCTCACTGTTTTCTTGGATATGAATTCTTTATCGTTATGTTTGTTTGAGCGATCGAATAATCAAATATAGTTTCTTTCAGATTTGCATTGGTTCATATGAATTAGTAGCCTCTGTCTACGGAATTGGGTCACCGGTGGATTTATCTTTATGATAATTAATGAAAATTTGAAGTCTATATTGTGTACAGACGATATTCTAAACTACTCTAATTTATGGGACGGTGATTCGAACTGTGGTGCAAGGGATGGAACTGTTGGAAGGTGTTTTTTTTTTTTTTGGATGCAAAGGTTTTGGATCCAATAAAGAGTTCTGCTTTG
>Dhingra_Pear_16_GATCAG_L001_R1_001_paired_trimmed_paired_merged_contig_9638 ---NA---
GATCATTCCACTTGGAGGAGGATCAGATAACACAGTACATCCCAAACAGATAAGAATAACAGCTGTGTAGGTTTCTAAAACAGGAAATAAAACTAGTCGTTACAAGTTTAAATCTAACGGCTATTTCTAAAATAGGCAAGTTCTTCATCTCTTCGAATTCTTCATTCTCTTCACTTTCAATCTGCATGATTGTCATCTGCAGGTTGATTTAAGCTTAGTATGCAGCTTAATTCTCAACAATGAACATCACAAATGCCTTATCTTGACATGGTAACTGAAATTTCCACATTGTATCATCGATTTGGAGTTTGATTACCTTTCTTGTGAGGAACTTGAGGTGTACTCTTTGAATAATATCTCGCAAATGTAATTTCTTTATTATTCTGAAATAGGTTATCTGACTTGAAACATATCATCCCAAGTTCCTGGATTTCCTTTATTTGACACTAGTGCGGGACAAACTTTTCGAAGTTGCCAGCAGTTGAAAAATCATAAGGTCAACTGCATGGTTGGCATTANNNNNNNNNNNNNNNNNNNNNNNNNNNNAATTGTGAATTCTAGATCTCTGTAGGACTAAAGAATTTCTGGGGAGGGAATTCAATAATGGTTAAATCATTGAATGGGTGTGAAAACCTAGTTGATTAGTTTTGGTGTTACCATTTATTTACTGGTGTCATGCTTATCTTTGTGTTGATCAACGTAAA
>Dhingra_Pear_16_GATCAG_L001_R1_001_paired_trimmed_paired_merged_contig_96380 ---NA---
CACAGTGCTGCAACAGCTGCCAGCTGCATCAACAAAACAACAACAAATAAAAAGCCCAAAAAAAGTGAGTACACCACTAATGGATTAAACGTGCACAAATGCGTTGGGGCAGGCAGGTGGAGTGTGCATATGATTGTAAGAACGTGTGTGTTCAGAGAGAGATAAAGAGACAGTTTGTGTGTAGGTGTATATGGTTGTGGGGATGTGTGCGTAGAGAAGGAATGAAGGATACAGAGAGTGTCTGCTCAGACTCTCAGACACTCAGACAGAGAGAGAGAGAGAGA
>Dhingra_Pear_16_GATCAG_L001_R1_001_paired_trimmed_paired_merged_contig_96381 ---NA---
GTATCCTCACATGGTAACCATTGTTGTCTTTGTCTTGTTTCTGATTAACGTTTGACTATTCTATGTACTTGTCTGTGCCTGTTGGTTGTTTACTTGATTTCTAGGGTTTGGTGTTGGAAGGGGTAATCCTATTGCTCGAGTTTGTGATGAGAAGTTAGGGTTTAGGGTTTCAAATGGGTTGTTTTGATTTTGAAAATTTTCCCCTTAAGTTTTTGGAACTTGTAATAATTTACGCGGGTTTTAGCGGAAGAACAATGCTAGTGATAGGCCATCGATGCTTTAGTATGTGCAGACTCCTGAGTGGTTTTTTGCAGATTAAGTATTGATGGAGGATTTTTGCTCATTGGCGTAATTGT
>Dhingra_Pear_16_GATCAG_L001_R1_001_paired_trimmed_paired_merged_contig_96382 ---NA---
CCAATGCAGGAAAGCTCTAGCTAACATACAACATAAACGATAAACTCTTTCTAAATAAGAACAGCCAATGCAGAAAGCCTAGTGCATGTCAGTGCAACAAAATAGCTGCTAAATTACCCAACATAGTACTGCCTCTGTAAATAAAACAACCGGTAATTATATTCTTTCAATCTTAATGATCATTTCCATCTCTATAAAACAAAACATTTGCAATGAAAATATCATACAAGGATACTTTGGTACAGTTCGAACCATTACCAAACTCATTTATTTAGACCACTTCAATGAATCAAAGAAAACTCGAAAATAACAAAACTTTTAAGTTCTTAAGAAACAATTAATTTCATTGTGTTGGCCATTTGAACAGAA
>Dhingra_Pear_16_GATCAG_L001_R1_001_paired_trimmed_paired_merged_contig_96383 ---NA---
CATAGAAGGTGCAGCATCCTAACATATTACTTCAATTCGATCTTTCTATCCTCTTTTGCAGTATAAAAAATATAAAATTATTCTCCAGAGGGTTTCTATTTCACTTCCCTTCTCCCACACCTAGAAATACTTTACAAACATCTACACCTGTTTACACCTTCCCATTTATATCTTTCAGTTTACATCCAACAGTGTCCTCTCCCCCAAAACTTCTTCCCGAGCTTCCATCCCATCCCAGACCGACCAACCATACCATATCATTAACACCCTTAGAGAAACATTGTCAACATACATACCCATTGACTGTGAGAAACATCTCCTACTTAAGGCTTGTGGGCTGTCAAAAGCCCAGACATACCTATTCCATTATTTTGCACCCCATCACTACTGGTATGGATCAAAATTTATTCTCTCATCGCCACTCCGAATTGTCGTATTTTCAGTAAACAAATTATATGTCCACTTTATTTTTTTTTCTTTTCCCTTTTAGTTATGATATGTCCTCTAAAACATAATTAAAATAACTTCAATCACCTAGGTCTGAGATCAAGTGCTTAAATTTAATCATATACTTCATCAAATTTCAAACTTTTAACACATAATTAATCCACAAAACCAGTCGAAAAAATCACCAAAACCTACTTACCTAAATTCCAACCCAAATCCAATAATTAATTCAAAAGCAAAATTAAAGCTTCATAACTGGGTGTCCCCAAAAGCCATAAACTAAACAAAACACGATCAGAAAACGAAAAGTTCGAGTACCCATTTGCGAGGAGGAGGGCTCCA
>Dhingra_Pear_16_GATCAG_L001_R1_001_paired_trimmed_paired_merged_contig_96384 ---NA---
TTTTCACCAAATTCCGTACTTTTAATTTGTATTTTATTTTATTGTTCTTCAAATTAGATGCTTTTGAGCTATAATGTTTGCTGCAGTTGCATGTGCTTTTTTCCGCTTTTAGTTTCTTATGTGATGAAGGTGAAAACTTGGTGGTCAATTTAGTGGCTTTGAATTTGTTATTTCAAGCATGAATTTATTGTGAGAGTGAGATGTAGTATTTTATCTCGAGTTTTCAATTTTATTTTTATTTTTATTTTTATTTAACAAACGATGGGATATTCTGCACTAAATTCATTTAAATTACGAGAAGGGAATTCGAACTTGAGTCCAGAGGGAGGAGCACGGTGCTAGCCAACTGGTTTTGTAGGTTGG
>Dhingra_Pear_16_GATCAG_L001_R1_001_paired_trimmed_paired_merged_contig_96386 ---NA---
TATAGACGTAAATAAGACCTCATTATATCATTAGTTAAGAGTGAGGTTTTGGCCATAAGAGAGTGCCTCCACTTATATAATCTATAAAATTCAAGGGCACTACTTTTACATGGGTACATGCATGACCTTCACCAAGGCATCAAATGTTAACAATACGGAACATACTATTTTCTACACGAATGTACATGTCAAAAGGATGGATGCTCAATCAGTCATCAATATATACAAAACAAATTAGCAACTCAATTGCATTGCAGTAAGTGATAAACT
>Dhingra_Pear_16_GATCAG_L001_R1_001_paired_trimmed_paired_merged_contig_96389 ---NA---
ATGCCAAATTCCTCCACAAGTCCCTGTAGAATGGTTTCATAAGTTGAATTCAAAATGAAGAGAACAGTTCTAGAGCATAGAAGTATAGAGATCCTGGAAATATAATCTTTTTGTTCCCGAAGATAACACCACCCCAGAAATTATTAAATTGAGATATCCTTTTGGAATTCATGTATAATTAAATCTCAAAAGGTTTAAAACTCTAGTATACAACATTAAGATTGATAAATTAATAGTAAAGGATTATAAAGAAAACTCACCCTTATGGCCTGCTGCATAAAAAGCATTGCAATTAGCAGACCAAACAATTCACCA
>Dhingra_Pear_16_GATCAG_L001_R1_001_paired_trimmed_paired_merged_contig_96390 ---NA---
TCACAAACAAAATTTAAAATATCTCAACACGCCGGGGTTTGGGAGTATTCCTCAAAAATTGCAGTATTATTCGATTCAACCAATGAAAATGCAGCATTCGATCACAAACCAAACAATGCACATGCTATGAGGTCCAGATATGGGGACCAGAGTGGAAAATATACAATCTGAGGTGGAGACCACAAGAAATGCAAGGACCTGGAGTCCTCACATGCAAATTGATGTGGACATCCAAATCCAAGGATGCCTCACAAACAAGTGAAGACTCCATCAAGAACCACCATACACTCAAAATAGCAAACTTCTGACACATCACAAATCGCTTATCGAACCAAACGCAATGATTTTCGGAAGAGACGTGGGTTAGATAGTTGGCCATGACAGTGTCCCTCCCCGTAAATCATAGTTTAGAATATCGCTTTGCAAGACAAAAAAGCAATGATTTTTAGGAAACTGAAATGGGGCAAGCATCAAGTAAAATCTAAACCGCATTTACTCCATATTTACCAACCAATGCATCAAATAAAACATCTATCATCATTTCGAGGTTAGGTTGTGTCTCCATCAGCATGCCACAAAATGTAATCACACTAAAATCTTTCTGGTAACAGCATTCAAATTTCTACTCAAATTTTTCAATTAAAAAAATAAATTCAGAATTTCGACTTCAACAAAAGGGAAACTCATCAATCATTAAAAATACTTCAAATTTCTCAAATAATCCACCAAACCAATCCAAAAACAATGAAAAAGCAGGAGAATTAAAGAATAAATAATCAAAACCAAGCCAGCACATTTACC
>Dhingra_Pear_16_GATCAG_L001_R1_001_paired_trimmed_paired_merged_contig_96391 ---NA---
GGCACTTACGAGATTGGACACCCACAAACTTGGATACCCTTGAGCTCCGACCTCAACTCACAGATCCAACTTACGGACCCAACTCAAAGTCCCTATGTATGACCCCGACTCAAAGACCCGACTTGTGGACCCAATCCGTGCACCGGACCCATAGACCCAATATGCAAACCCAAACAAGCGGACCCGAGTCATGTCGAGAGTTAACTCACAATGAGCACATGCTGAAGTCGAGTGCATACTCGCAATGAGAAACGCCACGAGCTGCCTCGCAATGAGTACCGCCTCCAACCGAGCAACCGCCTCGCCGCGAGCATTGCCTCTAGCCAAGCAACCGAGCAACATGTGCTACCTCTAGCTGAGTATTGCTTTATGTTGAGCACCGCCTCATGTCAAGTACTAGTTTCGGACG
>Dhingra_Pear_16_GATCAG_L001_R1_001_paired_trimmed_paired_merged_contig_96392 ---NA---
GGGGTTTAGCTGCAAAGCTTGGTATTCTACATGATATGCTATGTCGTAATTTCTAGCATTTAGCTAGGAACTCATGATACATTTATATGTTTTTATTTTCTTTTTACGTTAATTCTGACAATTAATTACCCATTGATATCTGCTTTTGTTTGCCTTTGCTTGCATTTTATGTTATAGAAAATAAACTAAATTTGGTAATGAAAATGAAAACTTGTACGAGATAATAAAAAGAGGGCAATCTCTTAAGTAGTCA
>Dhingra_Pear_16_GATCAG_L001_R1_001_paired_trimmed_paired_merged_contig_96393 ---NA---
TGTTTAACAAAGAGAAACGCGAGGTTAAACCATTCACTGATATCTCTTTTACTAACATTAGTTACATAAGCAGTAGGATTAATAGCTCTAAGTCTCTAACATACAAAAGTGAAGCAGGTAAAATCACGAAGGAATTGCAAATGGGTTTGGAAGTGTGCTAGAAGGAATGAAATGCACGGAACAAATATCATTTCGGTAGGCTAGATCAATGAATAACCTTTTTGCAAATAGAAGAACAATATCATAATTCCATCAGATTGTGAAAAGGAAGTATATCAGCCACTTACAGATTCACCACTCAAATTCAT
>Dhingra_Pear_16_GATCAG_L001_R1_001_paired_trimmed_paired_merged_contig_96394 ---NA---
CCCCAAACCTTTAAATCCACGCTTTGAAGGTAATACACGCCGGCTCCTTGATTTAATTCCTTTTTTTTTTTATTGAATTTTCCATTTCCAATACCTAGAAATCTAATTACACAAAAAATAATAGGAAGTAAAATTTCGTATCTCCAGAAATTTTTGTTTTCTAATCCTCCGCGGTTTCTCGGTAACCAAACGGAGCGTTAAATAATTTTAATTAAATAAAATAACGTTTATTTATTTATTT
>Dhingra_Pear_16_GATCAG_L001_R1_001_paired_trimmed_paired_merged_contig_96396 ---NA---
ACAAGAAATCTGGTGACATCGTTGCGTTTTACTTTTAGTCAGTTTAAGGGTGTTGCTGCTGCATTATACTACTGATACGCACATAAAAATTTGTCTCGTAAGTCAGCAGTAATTTATCAAGAAACGGTTACAGTGTGTCAAAGTTTGTTACTTTTTGGTGGCCTAAGTTGGGGCATAAGTCTTCCGATGCTTTGAGTGTTTGTGCTCCTTTTTCTTAATCTTCATAACTGTCATCAAAAAAGTTGGGCATCAAAAAAGTTCATGACAGGATGGTGGGTATTTCTTTCTTCAGGCTCCTTTTTCGTTCAAATCATGTTCATATGCAATACTATTTTCTGTTTGATACTGTGTGTGTAAACCATCAATTCTATG
>Dhingra_Pear_16_GATCAG_L001_R1_001_paired_trimmed_paired_merged_contig_96397 ---NA---
ACAATAGATCAGTGTAAAGAAATACAAGATTTCAATGCAAGAACAGTGGCATCTATCATAATTGCACAATTTTATTTCTTGAATGTCCTAATTAGAATATATGAGTATATGTATACGAGGACCAAGGTCCGTAGATATTCATTTATGGAGACTGAATTTTACAGACAAAAGGCAGCGATGATTTTCTTTGAAACAATAATGGAGAGAGTCAAAGCGCAACAATGGAAATGCTGTAACTCTTTATTTCAACGATCTTAAAATGGGCATCACAATATGCTAAAAGTATACCGGTCAACTTATGGCTACTAACTATATATGGAAGCACCCAATACTATAGTTGGGAGCTCTGATTTGAGTAAAACTATGAGAAAGGTTACATACATTTTGAAATTGAAAAACTCTTTG
>Dhingra_Pear_16_GATCAG_L001_R1_001_paired_trimmed_paired_merged_contig_96398 ---NA---
TTACTTCCAATTTTTCTTGGACAAGGTAATACAAGGGGCTGACGTGTTTTATGTTATCTTTTTTACCATAGATCTTAGTCTTGTTTCCCAAGGTTCATGAGTCATTATTTATTTCTATAATTTTATTTTTCTTTCTTTTATTGATATGACATGCTTTTTCCAACCATTTTAAAGTTGTGTGCCACCATCCTTCACACAATTGTCTACCGTATACTTAACACCAAAGTCCTTTCTGAACATTTTGCTAATGTTGTTCCAATCTCTTGACTTCATCTGTGCAGCTTGCATCATCTCTTGGTCCGCG
>Dhingra_Pear_16_GATCAG_L001_R1_001_paired_trimmed_paired_merged_contig_96399 ---NA---
TCAAACGATGTTATACAAGATGCATATAAACCCATGCCTCAAGTTAGACTGTTAGAGATCTGAATGAGATGATGTACGGTCAATAAAGTTTCAATGCTCCTCCCACCTAAGAATACATAAGAAGACAGTTTATACAAGCCATAAGATAGCGGAGGTTCTTTCACATGAGCTGAAGAATACATACACTAAATGCTTGGCTACTGATTTATCAAAGATTCTCTTAATCTTCAGACACTTGTTAGTATAAATTGATTAACACGTACTTCGGGTACACACCATGCGTATAGGTCACATCTCCATTGTTCTGTCATTAAAGATTATTACCGTTAATAGGTGATACTAGGCTACTAACTTTCAGTAATGCAAATTTTTGCTTCTAATTGTCTCTTC
>Dhingra_Pear_16_GATCAG_L001_R1_001_paired_trimmed_paired_merged_contig_9640 ---NA---
TAATCCTCCCTCTCCTCTTTCTACTGAACGCTCTCCAACTGCTCGATAAAATTCCGCTGAGAAAAAAATAAAATAAAAGACTCGAACTTTTTTTTTTTTTTTTTTTTTTTTTTGGGTTTATTGGGTAGGGAGGAGAGGGAAGGAAGTAGAGGGATAAATAGTCGGAGATCCGCCGGTGGGCGGCGGCGCGTGAGTGGGAGAGGAGAGATATGTAGAGCGAGAAAGAGGAGGAGAGAAAATAGGAGGAGAGATGGTTTTCATTCCTGCTGCGGGCAGCAGGATCGGAACTAAGA
>Dhingra_Pear_16_GATCAG_L001_R1_001_paired_trimmed_paired_merged_contig_96400 ---NA---
GCTCCATCCTGTTTGCCTTTTCCCAACCAATAAAGGTTGGATTTTTCGTCGTTTTACAGAGCGAAAGAGCTACATTGTAGTGCTCTCAGTCTGTGAATGCACGAAAATGTCCCTCGAAATACCAAAGCATGGTGAGAAAATACCTCCACCTCAAGGGCAACTGGGTCACTGCACAGAGTGGGCGAAAAGGAGAAGGACGACATGTCTTTCACAGCCATTGCAAGCCAAGCGAGCACAGACAACTCTCTCACTCTCTCCCCTTCGCTGTCCTCTTTGAGTCCTTTATAAAAGCTATTTTCCTTCTGGGTTTTGTTGTGGGGTTTTGGGAGAGAGAGGGAGAGAGAGGATAGAGAGGAGAGAGAGAGAGGGAGAACGAGGGTGGGTTGTTGTTGGTGGTCTATAATGGCAAATTTGATTGGTTGGGGGGAGGTAGTTTTTATGTTTTGGAAAGCAT
>Dhingra_Pear_16_GATCAG_L001_R1_001_paired_trimmed_paired_merged_contig_96401 ---NA---
TGTTTCTCCTTGCATATTTCCTGCACATATTAAATTAGCAAATCCTAAACCAAATCACATATTTGAAAAGCCATAAGGTAAATGAAGAATATCTAATATCCATCTAGCAACTCAAAATGGGGGAGAAAATGATCTTTTAGATGCTTCTTTGGCTACCAGCTAAACAGCAAGTTTTCCTCCCCAGGGAAATCAAAATGAAACTAGAAATCTATTGATTAGTCTGAAATAAGCAGAAGTCGGGGAGGAGAACGAAAATACAAGAGAAAAAACAAGTACTTGATTTTGGTCAATAACCATGAGGAGATGAGCTCCTTTTTCTTGGGCCCTTTAGAAACAGCCTCTTGTTCGTTTTCTTTTAAAACCTATGAAGGGAGTTTTAGTTGGAAATCAAGTTTACTGAAACCAAACTTAATAGAATTGTGACTTCCCAAAACCAACAGAGTTCCATGCCTTGGAATAATAGCCTTTTCAGTCAACTGATTAGCTAAAAATTTGTTACTTTGGGAGAACCCATTGTAAATCCACCTACTTTTGAGGCCAGTAGGGTTCTAGCTTACGGTGTCCTTAAAATCTTTTAAACAAGGGAAAAAGAAAAGAAAGCTAAAAACTTAAAAGTGATATTAGATGCACAGGTATCGGCAAGAGAAGAAAGGAATCTAATTGACTTATGTATAGAACCAAAACCTGCAAGTGCCTTAGCAGCTACTCCTGCAACTACAACCA
>Dhingra_Pear_16_GATCAG_L001_R1_001_paired_trimmed_paired_merged_contig_96402 ---NA---
AAAAATTGATAATTTGATTATTACTTAGATGTTGATAAACGTGCTTATTTTATATTGATGATACATTATTTAGTTTGCAAATTTTGCCTAAAATTTTGATCTCCCTAAAACTCTAACAAGAAGTCAATTTTGAATCATGTCCGTCCCCGACAGCCTAATCGGCCAAAAGTAATTGAGTAATGCTAAGGAGACTAAATTTGAAGATTAAATTTGTAAACTAAATG
>Dhingra_Pear_16_GATCAG_L001_R1_001_paired_trimmed_paired_merged_contig_96403 ---NA---
GAAATGGTCACTTCAACCTTGCCCTGAGAAAATGGGACATGATCACTTCAAGGATTTGTTCAAGCAAAATTACCACATCAGCCATCAAAGTACAAATTTGCCTAAAAATCTTGTCTGGCTCTTGCAGATGCTTGAATCATAAACGCAGGAAGATTATGATGTGTAAGTAAATGGAGAGGCTTGAGAGGAAAATACTACATTGAAAAACTGAACCCCACACACAAGGGAACAAGGAGTT
>Dhingra_Pear_16_GATCAG_L001_R1_001_paired_trimmed_paired_merged_contig_96404 ---NA---
CCCATTTCCTTCTTCTCCCTTCACTGCAATATGCCGGCAACAAAATCAGAATACAATAGATACCACACTAAAGATGTGAACAATAAAGCAACCTCCCAAGAGATCAAATTTGTGGAATTCAAAGAAAAGTTATAAAACCTACAATAAAAAATAACATGGATGATGGTTCTTACTTCTTATTGTTAGTCAGTTCTTAGCTAACAGCTTAGGATTTGATCAATGCTTCACTAAGGCTGAGTTTTCGTTAAAATTCTATTGCATCAAATAATAACTCCATGAAAACTTTCAACTTATTTAATTCCTTTAACATGAGCAAAGAAAACCAACCTCCTG
>Dhingra_Pear_16_GATCAG_L001_R1_001_paired_trimmed_paired_merged_contig_96405 ---NA---
CAGTACTCGTATCATCTGCAATTGTAATCAGCGGTGTGATTTAATAGTTAGATGGTCAGCTAGAATAATTTGTAGGGATCGCTTTCAATGCGTAGTGTCTATCTGTACTATAATTTTATTCTGTGGACAGTATTTTCATTGGGTAGTCATAATAATTCGGTTGTTTTCTTCATGTAAGAACTTACTGAGACTATCAAAGTATCACTTGTATTAGTTTTTCACATTCTCTTTGATCATCTGAAGCATATGTTACACAGATCTTCAATCTGGTTT
>Dhingra_Pear_16_GATCAG_L001_R1_001_paired_trimmed_paired_merged_contig_96406 ---NA---
GACCTGTGGGTGGAATTGCGCAAAAAGTCTTAAGCCATAAGGTTTATTTCAGATTATGAAGTGTGAACTAGCATATATACCTAACTGGTTTGTTGGAGCGGTCTAATATGCGAGAAGGACTTCTTCGCAACAAGAATGTCAATATCATTGTTGTTTTATAACAAGATGATCACAAGTGTTACGTAAAAAAAATTAAAAAATACTACATTGCGTAACGTATTTAAAATACTGTTAGAGTGACATTCTCATTTTTTTATTTGAAAAATAAGTTTTAACTACATAAAAAGTGGGGCATTGACCTTAGTTAAATTTGAGATATCCAGATGTTAAACAATAAAATATACACTAACTAAACTTTACATTATTCCTGCACACACTCTTGTAATTTTTTTTGTCATTGATTTTTTTTTTCAATTTATTTGATCTGATGACTAAAAATTAAAAGAAGTACGTGAGAAG
>Dhingra_Pear_16_GATCAG_L001_R1_001_paired_trimmed_paired_merged_contig_96407 ---NA---
GAAGAAGCCTCAACAATTTCTTCTCCATTCTTATCTTTTAAACAAAAAAAACTTTAAATCCAGGCAGTGTATTGTTATACCTTTACTCTTCTTCTCACTGCTTTACTACTCAACACTTGTATAGCGTGACAATCCTACTCGATTGATAACTAAATTTCCTTTTAACTACGTAAGATAACACATTATGCAAAACATTAAATGTAATTCTCCATCCACTATTTACATT
>Dhingra_Pear_16_GATCAG_L001_R1_001_paired_trimmed_paired_merged_contig_96408 ---NA---
CTGTACAAACCTGAACCAATTTTAGAACATTTTAATGAAATAATTGGTAACAATTTAAATGAAAAGGTAATAAAGGGTGACAAACAAGGAGAATAACAGGCACACACGTCATTTCATACATGCATGGACAAAGTCCAGATGGTGAATGACTCAGAAAAATAGGATGTAATTACAAACAAGAGTAACGAAAGATACACGAAAAGCTTTTATATTAGCCGTATGAATAAATGCACTCATGTGCTTGCCCATCAATTCTCTCAAAAATGTCATAACGGAACAAATGCATGGATGCTTGATTTCTATCATCAGGATCTTCCCCATAAGCAAGGTTCATGCTTTACTAATACTTAATTACCAGTATCCAAGCAAAGGGTTTGTAGCTCATCTTCTCAAGAGCATTCACCCTTGCACCCGAGATCCCCAGTTCGATTCCCCCCTTCCACCACTATCGCTTATATAAAAAACTACCAGTATCCTAAATTTTAAATATGAGAAACTATATTCTTCACCCCCATTTTCGGTATCATCGGATTTGTGTATTGGAAGAAAAATGAAACACTTGCCTGTTTAATGTGGTCAACTACAGC
>Dhingra_Pear_16_GATCAG_L001_R1_001_paired_trimmed_paired_merged_contig_96409 ---NA---
TCTTTTTCCATCCGTTGCTTGATTGCTGCACATAGTGAAAGGATCCATCATCTCTGTTGGGTTAATGAGGAAGGAAAAAATAAGTTGATGGATGCAAACAGAAGAGAGAACACCAGCAGAGGGAAACTGATTACAGGCGTTATTTTTCAAAAATTATGAGAAAACAAGCTAGAATAATTTCTGACATCTCCTGTCCTGTATGCATATCGTTTCCTCCCTTCATTTTAATCCATAGACATCATTACAGAACTATGAAAGGAACAAGCATACAGAACATAATAGAAAAATACGAATATAAGCATGAAAGATTCGCGTGATTATCGAATTAATTAAACAAGTTTGAGATTACATTTCATTGAAGGAGCCTTAGTAAT
>Dhingra_Pear_16_GATCAG_L001_R1_001_paired_trimmed_paired_merged_contig_96412 ---NA---
AACTACAACAAATCCACATTCTTATTCTCAACCACTTCTGGGAGAGCATGAAAACGCTTTATGCATGTCATGATCGAAACAAATACCACCGCACCAATTCAAATATCTTGAAGACAAGTGTGCATATTAGACGACCACAAGTGTGTTTGATTACAAATGTACCGTATAGATTTAAGAACTAATCTCACTTGCTTTACCAATGGAACCGCCAGCCAAATACAACATCATAAGAAAATCTAAAACAGAAGAACCGATAACGCAGACTTGATGAGAAAATCACCTGTGCCTAGAAAGCATTTCGTCA
>Dhingra_Pear_16_GATCAG_L001_R1_001_paired_trimmed_paired_merged_contig_96414 ---NA---
GACTTCTTTGATGCTCTGATTTCTAGTAAAGTTTCTGTCTTTATCTTTCATATTTCATTTGGCTAATAGCCTAATACCAATTTGGTAAACGTGGGTCAGGGTAGTGTCCATGTAGCTTCTGTTGAGAAATTAGAGTAGATTAAAATATCGGTTGAATTTTAAGTTAACCCAATTAGTTCATTGATCTTCTTGTGATGCTCTGATTTCTGCCCTGCTGAGAAATTCATTAGGGTTATGGTGACCAAGGAGATCAAAGGGTCCCAATAT
>Dhingra_Pear_16_GATCAG_L001_R1_001_paired_trimmed_paired_merged_contig_96415 ---NA---
CCTCCCTGTCCACATCACAACCACACCCACATTACAACCACACCCAAGATCATACCATGAGTCAAAAGACTCAAACCAAACCAACTACATTCCCTTCATAACAGAAAACACCGAATCCCAACATAGTACAGAAAAGTTTCAACAAGCAATCCATCTCACAAGAATTATTTACCACCACACTCAGAACCCAGATACTAAATACCCGGTTTCTCAACCACATCCTTCAAAAGAAAGTCAAGCATCCGTAGCAAACAATCAGGCATTCCCGTCAAAACTCAAGCTTACATCAACAAACAGACACTCTCTAAACTCCAACTTCTTGAAACCATCTAAACTGATTGATCATTAGATAGTAAGTTGATCTTGTACAAAAGTAAAGCAAGGGAAAAAGTATACTCATTGGAAAATATGAGTGTTAGGTTGCAAGTAGGTCTAGGGCGGACACTCTCAAACAACTAGAAGTAAACCACATGGTATCAGTCGAGAATTTCGAAGAGAACCACAGGGAAAATCAGAAAGCTGGCAACATTTGTCCATAAAAATCGCAGCAATTGCTATTGAAAAATCAACATTAAACTTGGAGACCTCAAGTGCTTGAAAGTTGGATGAAAAGTTCCCTCTTTTCAGACGAACAACATTTAGCATTGGATGTTTAGAGCCTTCCTGTACGACCAATTTTTCTTTGTAAAGCATAGGTATGTACAGAAATAACCTTAGCATTAATTTTAATTACCCGCGGGAGACTCAATATACAATCAATATATTATATTGCATATCAAATCTTTCTTTGCCTATCCATATTCAAGAAGCAAAGCTCCTTATTCAACCAACTTAAGTTGTAACTACTTCTCTCATCCATCAGCCATAAAAGCCTTCATTTTAAAAAAATATCTTCTGCATATGTATCCCAAGGGCACTCTGATGTGTTAATCATCATCTAATCTGGTCTTGCAACAATATAAATTCATGGTGATGTAAGGAGTTGGTCATGTCTAACGAAACTATGAATATGGTTGGAGAAAATCCAATCACATCTTCCTGATCAACCAAACAAGAAAATAAAAAATGGAAACAACATTGAAAGTGGAAAATGGAGATTGGATGAGATGCAGAAGGTGCAAACTTGCTTTTGGGAATTAATTTTTTTATAAGATAATTTGCAAAAGGTAATTTTGAGAAGATAACTCTTAAAACCCAAGAAATGGTTTTATTTAATTTCTTGATTAAAAAAATCCAAATGGGATTTGAAATGGATGAACGGAAACCAATTCCGTTTGATAAATATCAAATGTCTATTAGTGGTAAACAACATGCCTTTCTTAAAAGGGGGCATGTTTCAGAAAAGAAGTTGAGGGTGAGAGGAGATGCAAAGACTTCCTGTGCAAATCTTAATGAGCCAAGAACCAGTTGACCATTGTTGAAACAAATTTGAAAAAAAACAGAACCAATAACAAAAGACCATGTAGGCAATGCAATATTTGTATTTGGATGCGAAAAACTAAAAAATATTTTTAAAAAATACGGGGACACTCGTAATTTGCCAACATAACAAAATTTTGTTCCAGCTTCATACGGCCTAAAAACCTCATAATTCAAATTACTGTCGGGGACAAAAACTGCACCATAGCAAAAAGCTCAGCAATTACAACCCAAGGTACCGTTTGAATTTCTTCAATACATACTTCCACCTTTCTATCAAACTTAAGCCAGCCCTCAGTTAGTCACTTCTGAATAAACGAAATGACACAAAAAACTAACCACAGTTTCTAAAACAATTTAGTTTCGGTCATTGTTCAAACAATTTTCCATAACCTAGCACCGCTGTT
>Dhingra_Pear_16_GATCAG_L001_R1_001_paired_trimmed_paired_merged_contig_96416 ---NA---
ATGAGCAAAGAAAGAATATTTTGAATCTTGGAGCTAAAGAAGTATTTAAACATCAACAAGAAACACAACAGAAGATGGCTAGAATGTGGGAAAAGATCGCATTTAAGTGCTTATATATATGCATATACATGTCAAAAAAGTCAGGCCACATGTCATCCTATCCTTTCATTAATAAAACTTTCTACCTATTCTTAGTTAAATTCTAATATGACATGGTGCGGGATCATTAGATTGAGATGATATCATTTAAAAGGAAACAGCAAATAAAACTTATATCATATGTGTGCATACACAAATATGTTGTAACAAGCACAAAATTAAAGCA
>Dhingra_Pear_16_GATCAG_L001_R1_001_paired_trimmed_paired_merged_contig_96417 ---NA---
ATATAGAGAACAAAACGCAAGATTACATTGTCAAAAGGGCCAATGCACCCTACTTTTAATGAAATGTTAAAGGATATATACCCCTACTGAAAATTACCAAAAAGGGTGACACATAAACATAAAGAAAAAGTTTCTTTAAATTCAAAGCACAAAATTTAAGGCAAGCCATGGATGGCTATCTGTTTAAGAAGTTTAGGGATTTTTGGTATCCTTCTTGAATCCAACTTTTTGTTTTTGAAACTAATGAATATCAAGTAATTTAGCTACATTTGTCATTTTTGAAAATAAAAAATTGGATCCAAGAAGGATAACAAACAGGCTCTTAGTTTCTACCTTCTTACTGAGTCCCTGTACAGCCTAAATATATGGCTTTTTAACTTGCATGCAACCATATAAAACATTTAGTTTAACCTTTAATTGCTAAGCAATTCAAAACTGTCTTAATGACAACATAAAAGAAGATAAATTGGCAATTACCATAACAACAACA
>Dhingra_Pear_16_GATCAG_L001_R1_001_paired_trimmed_paired_merged_contig_96418 ---NA---
CTTCTGAAAGATCTCATCGTTCAGGTTTGTTATACTTCTTATGTAGTTGACAAGGTTAACCTGCCTCCCGGGTTTTTATGTGAACCTACATAACTATCTTCTAGTGGAAATGGCTTGAATTTAATGTATGATTCAGGGTCATGATTCCATATCCTTCATCAAGAACAGATTGCTATAACAAATTAGTGAATTCAATTACTGAGCTCCTGAATGGTCTGTACTTTCTAGTTGACTTGAACTTTATCCATACTTTCATGGATAAATTAATTATTACCATTGGCTTACTGAAAATAATGATTTTGTGTTGCAGAGTTTGCTCAGGCTCAAAGAGC
>Dhingra_Pear_16_GATCAG_L001_R1_001_paired_trimmed_paired_merged_contig_96420 ---NA---
GTAACAGTTTCAACATAGCTGCATCTTACTTTGGTAAAGATAATCAAATGTGAGAAGGTTCGGTTAGATGCCAGTATGACCCTCTTTTCTGTAGGATTAGTGAAGTATATCAAAGGTAGTATGACCTCCTAATCCAGAGTTTATCATGAAAAGCAGTAATCTGGAAAAACTGAAAGATAAGCTAGGCCCAAACAAGCGATTGCAGTAA
>Dhingra_Pear_16_GATCAG_L001_R1_001_paired_trimmed_paired_merged_contig_96422 ---NA---
GATGTATGGAGGCTTCTTTTGGTAAGCTCTATGCTTCAATACTTTTACTAAAAGCACTATGATGTTTTTGCATATAGTATATTGTATAATAGGTTTGTGAAAGGCTTGATTGAAATTGCTTCCAAAGCTGCCTAAAGTGGAATCAGGCAGAAGCCATTGGTTTTCTGTTCACCTTGTGAGAGGCAGCATTAATGACATTGAAGCGGCTATGTTATCTCCTTGTGTCCGAGTACATTTATTTAGCCTGTCTTTTCTTCTATATGTTTTGTTCACTGCAAGTTTAAGACTGTTGCTGTCCTTAGCTGGTCATAGGTGCCTAGTTCATTCATTCATTGGTGTCCAATGTGCATCCCATGCTTTGTACCTAAGATTTTAAGGAAAACTAAGGAAAAGTCCTCAAAAACTT
>Dhingra_Pear_16_GATCAG_L001_R1_001_paired_trimmed_paired_merged_contig_96424 ---NA---
TGCACGGCGTAAGCGTTGTTCGTATGGCAGTTCTATTAAAATGAACTTCCATTTACGGCTCTTGCCATCTTCCATTTTCGGACCATGAAGCAGTATCTCGTCAATAACCTCTTAATTGTGTGCAAGACAATACTTTAATCATCATTACTTTTAACAAAGTGATATTCTACTCTACTCAAACCTACGAGGAGGGGGGATTCGAACTAAAATGCAAAGGGACGGGGCACTGCTAGCCAATTGGCCTAACCCACACATGCATACTTCAATCATCATTTGGCATTTGCCTAATATCACTCTCTATGTACAGACATTTGGAGCATGTTTTGGTTCCCCCAAACAAAAGCATTCAATCATAATATGCCGCT
>Dhingra_Pear_16_GATCAG_L001_R1_001_paired_trimmed_paired_merged_contig_96426 ---NA---
AACCGTCATTCTGGGGCAGTCCTGAGTTATCTAGCAAAGAAAGATACTAAACTCCTTCGTCGTTAATTCTCTTCAAGGGGAGTAGAGAGATACTCTCAATTATCACCCACAGCCACTGGTTAAGTTCTAGCCCAGTTCATTTAAGCAGCTAACAACATGTTGAGAACGCACCTGAATCAAACTAGTTGCACCTTCAACCCACTCTTTATCAAACATGTAGAACCAGAGACTAATTGCTTCTACACTTTTAAATAATCTCAAACAAATTCCTTCAAATACATACTGCTAACATTGTGTAGGCCTGTCTTGCAGGTTCCGTTCAAATGCATCTTAATAGAAAGTCGGTAGCATTTTGAGTCACACTTGAGCACACAAATTTAATTTGACTCACTCCCACCTAGAAAACCATCTGAGAAACTGAAACCTTGAGAGGATTGTGCATACTCTAGTTGCTCCCCCGCCTCAACAGCATCACAGAAACACTGCTTTATTAGTCCTTAGTGGTTGTAAGACTAGTTTTTTTAGCAGGCTGATGATTGTAGAAAGGGAAATCCAACACTATCAGTTACCTTAGAGTTCCCCTTCTCCACAAAGTGAAGGAGAAAAAGAATCGAACACTGTCATCAAAATATAAACATATTTGATTCGACTCAACTCACAACACAATGATAGAAATATCTGATTAGTTTAGCCGTAGCTTGAACCCTAAGTAACACATGATTTTAAATTGAGCTTCTGTAACACTAGTACTAACGGTAAGAAACAACAAACCAAGACAAGCTACAAAA
>Dhingra_Pear_16_GATCAG_L001_R1_001_paired_trimmed_paired_merged_contig_9643 ---NA---
CTGAAACCCTTTCTCTCGGACATCCCATACCACAGAAAATGCATCTGAACTTTAGTTTATAAAATCACAGGCCGCCTTCTCTCTTCCTACCTTTTAACAATTCACCAGTAAGATTATCTCACTAAAAACTTATATTAGCAAATCCAGTGACGAATGATGTGAAACTGAAGCTGTAATGAAAGCTTATATTAAGAAAGAATGAAAAGCCGTCTTTCTACAACTTGAAACCAAAATTTAAGTGAATGGCCCTGTAACTAAGGTTATTGAACATGATTAATTATCCGCAACTCTCAACCTTGTAACCTGAATCAAGATGGTTTCACACATACTGATAGAAAACCAAAATATCAGTGTTTGGGGAAGTTACCTTATTTGAAATACCACTAAAAAACAGAGTATACTTTTAGGCAAATATTGTTTAAACACCCAAACATAATTCATGATATCTGCCAAAAAGAAAATACCTCTCGATTAGATTTCTTTCGTTCACGAAC
>Dhingra_Pear_16_GATCAG_L001_R1_001_paired_trimmed_paired_merged_contig_96430 ---NA---
CACATACAGAAAACATCCATCAGCATTATAGCATAAACAAATGCCAAGTTTACAAATCAACTCAACAAAGAATAATCACATACGTATGATGTACTGTATATGTACATCTACTTCAACTGTATTATTGGTGAATTTGGAAAAAACGTGTGAGCAACAATAAGAGACAAGCAGAGGATGCTTCTTCCTCCAATAATCATGCATGCATGCATGCATGAGATAGTTCGCATTTATTTTCCCTTGAGTTAATAATGGAGATGAGATTGGAGGAAAATGAGACACTTTTTACCTTTCATGTTTGATTCCGAGGGATTTGGGCTTAGATGAAATGGAGGCGTGGCTCTTTGAAATTCGAAGCGAGAGGGCGAGACTTGCAGACATGGAGGTGTGGGTTCTTTTGGTTTTGAATTGCAGGTGGAAATGACCAAAAGCGAGAGAGGCTTGAGTGGAGCAGCTTCCAGATCGGAAGAGCAC
>Dhingra_Pear_16_GATCAG_L001_R1_001_paired_trimmed_paired_merged_contig_96431 ---NA---
AATGAAAAAAAAAGAAAAAGAATATATATAATCAAATAAATAATTAAAATTAAAATTGTTTTCTGGGCTCAGATTTGTATGGATAACATTCTACTCCCTGACCACAAAAGGTCTCATAGAGCTGGGATTATCATAGATCATCACTGCACAAAATATAATTAAAATAATAAATAAATAGAAACAAAGATAAACCCATATCAGAAAATCAATGGAGATCGGAGAAGAAATGGTTGAAAGAA
>Dhingra_Pear_16_GATCAG_L001_R1_001_paired_trimmed_paired_merged_contig_96432 ---NA---
TCAACTGTCAAAAACCAACACAGAATCTGATCACGCTATCCCCACCTTTCTCTTTCTACCCACCCCACTCTCTCTCTCTCTCTCTCTCTCTCCCTCCCCTCTCCCTTTCTCTCTCTACTTTTTCTATAAATACCAACCCCCGCACACGCGATTTCTTTGTTAGCTTGCTAGGCATTTTGGATAACGAGAGAGAAAGTCCGAGTGTTTGAGAGAGAGAGAGAGAGAGAGAGAGAGAGAGAGAGGGGAGGAGGAGGAGGAGGAGGTGCTGGGTT
>Dhingra_Pear_16_GATCAG_L001_R1_001_paired_trimmed_paired_merged_contig_96434 ---NA---
GTTATGCGCTGTTACGCCAGTTTAATGACTTGGAGTTCCAAATAATCTACAACCAAGATTTTGTGCAAAGTAAGAACCTGAGATGAAAGGCAGCAAAAGACCGAAAAAATTTAGTAATTGGTGCAGCATCCGATCCCTATATCTAGACAAAGAAGATTATAAAGCATTGCAGATTGAGCAGATTTGTAATGAAAACACCATTCTTTCAGAGCGATTCGTATAACCATTAGTATCTAATTCTGCCTCTCCGTATTCATACGCAAACTTGCAAAATATGATGCAACGAATTAGCTATCTATTCCAACTAAATTAAAGAAATGAAAACATACCCAATAACAAGAAGAGTTCATAATCTAGACCCATAGACAGAAAAATAACAACAACAACAACAATAATTAAAAAAAATACAATACAAAAATATTAAATGGAAGGAGTTTACTAAAATGTATGCATATAAATACCTCGTTTATTAACTTAAAAGCAGATTCTGCATCAATAGTGTTTTTCACATCCAAAGCCATTTCTAAAATCTTCAAT
>Dhingra_Pear_16_GATCAG_L001_R1_001_paired_trimmed_paired_merged_contig_96435 ---NA---
TTTCGACCAGGAATTCGTCAAGGTCCAATCTTTAATTTAATTCATCGTTTTTTTTTTGTTTTGCAATCGCATCTGTATTTTGATTTTCCGGCCTGTTTGGTATTTGCTTCTGAGAGATTTAAATTGATTCTGGTTCATACAAGTGCTTTCTAGAGAAGGACCTGCCAGATGCTTCGTCAACAAGCACTTCTATGTTCTTTAAGGAAGCATTTGGACTTCGATAGAAACTTCAAACATGTTTCAAATAAAATAACTTCTAGCATAAGCTCTTCTGAGCAGAAGTGCTTCCTATAGAAGGGGTTCCAAATGACTAGTGAGCCCTTTGTTTCATTTCAGTTGAAGATTTGGTTTTGGATTT
>Dhingra_Pear_16_GATCAG_L001_R1_001_paired_trimmed_paired_merged_contig_96436 ---NA---
GAGAAACAAAATGTACTAGTTGTGATTTCTTTTGCCATCAAAGAGAGGTGAAATTCCGATGGCCATTACAAGTCTAGAAATGGACCAAATCTTATGGACCAAAACTTTGCCTAGGAAAATTTCAAGTAATGTGTACAAATCTGTGAGCTCTTTCTGTGTACAGGTGGAGTATAGTACGAAATATACGACATTTACATGGGGTGTGATAGGGTAATACC
>Dhingra_Pear_16_GATCAG_L001_R1_001_paired_trimmed_paired_merged_contig_96438 ---NA---
GTTTGCAGCTGTTTATCTATACAGGTGAGCTGGTTCGGTTAGAATTTTTAGAAGCTCAATTTGATTAGGCAAACTTTATCCATAGTATAACTACTTGGTAGCTTCAAGTGTGTTTCTTTTCCAACAATAGTTAGAGCTTTACTTGCACCATTTTACAAATGAAAGTAAATACCTTTCCTTAATGAGACCCTATTCCTCTGAAATTGGATTTTGTCGACAATCAAGGGGAAATAATGTGGAAATATATAAGAATGAAGTTTCGAGAATGGGGAACTATAATATTTATGAACCTGGATTCAATTGGCTGCCCTTGATTATTTTGACATTGACCTTTTATTTGGTTTAAAACTTTTGATTACCTATCTTCCCCTTGTCACTTTAACAGGCTTTCAGTTGTTACTTTGGA
>Dhingra_Pear_16_GATCAG_L001_R1_001_paired_trimmed_paired_merged_contig_96439 ---NA---
CCCTCCATTTATGTATTTCTTTTAGCTTGTATTGCAATTCTCATGGAAACATCTTATTTACTACTTGAAATTGTGTTTTCTCAGTTCTTTTTTCCCTTCAGTGGTCAAAGATTCTGAGTCAGATTCCTGCTTGAATTGTTAGCATACTGTTTATCATGAAGCTGATGTGATTGGTGTTAAATTTGTTACTTTTCTTTTGTTTTCCAATTCATTTGGTGAA
>Dhingra_Pear_16_GATCAG_L001_R1_001_paired_trimmed_paired_merged_contig_96440 ---NA---
GTTAGTATAGGCAAATGTGCAGAAAATATGTGAAACATCTTGAATAATTAGTATACACCACAAATAATAGGCATGACAAAAATGAAATTCAGATGATCAAAGGAGCCTTATGATGGTATAGCATGATGGCCAAGCATAACACCATGCCCAAGCAGCACTCCCATTCTCAGTTCACCCTAAAAGAGGGAGCTTTCTCACAATTAATTTATGGGAATGACAGACTTTCATTGAAAGTCAGTTTCAGATGCAAAATTATAGAACGAAAACGGAAATATCCCCTCAGCAAAGAATGCTTTGCTGTACCTT
>Dhingra_Pear_16_GATCAG_L001_R1_001_paired_trimmed_paired_merged_contig_96441 ---NA---
CAATTCGTTTTTCAAGGTTTGGCTTTCTCTGCTGGTGTTTTTTGTCTTTTGATTTTTGGGTGTGCGTTTTGTTTGCTTTTCGGGTTTTCGGATTAGGTGTTGTGATTGTTGTGTGTTATTTTGGGGTTGTTATCAGTGGAGAAGTGAAGTGGGGTTCTGTGAATTGATTGTTATTTTGCTTGTTTGATATGGATAACAACGTTATGGATTGAATTTTGCGTTAAGATGGATGTGTTGTTGACTTTGGGGTAGATAAATGAGGGAATTCCACCATGTTAGATATGAAAAGTAGCAGATGAAACAGTTTGTGAAACTGGGGAGAGGACCGTAAAAGGGAAGGTGCAAAGTTGGATTCGCAGTCGTATTTTTGGTGTGATTTGTAGTTGTCAGGGATCTCTATCACAGGGGAGGGGTATGTAATATGCCGAGTGTGAATTATTATGTGGGGTGCTGTAATGTGTCAATCTTTTTGGGAAGAATGTCAATTTGGTACCAAATTTTGGTATCAAAATTGGAAGAGTGATACTTTTTTATGGGTTCAGTTAAGTTCCCTTCTTTATATGAGGGATGGTTTTTCAGTCGTTGAGCAATTCCCATATCAAGTCATTGGTTCTTGGACCATGTGATGGTCAGAATATTGATGAGCGTTGACGTACTGTTTGTGATAATTCTCTCTTCTGTATGTATGTTTGATAACTTCATATTCTGTATGTAGCATTTTAATTATTTGTTTTTAATATCTACCCGAGTCGTTTCCCTTATTGTCATTCATTTAGATACATAAGTTAGGATGAGTGATAGATGCAATGAATCTGCTCAAGAGTTTTTCCTTTATTGTTAAATGATTACGTAGTCTTAAATTTTTCAATAATAATGCTTTATTTTTCTTGCTGTTGTTATTTTAATGACTCTTCTCTAGAAGGTACAGCAAAGCATTCTTTGCTTGGGGGTATTTCCATTTTCGTTCTATGATTTTGCATTTGAAATGGACTTTCAACGAAAGTCTGTCATACCTGTAGATTAGTTGTGAGAAAGCTTCCTCTTTAAGGGGACCTGAGAATGGAAGTGCTGCTTGGGCATGGTGTTATTCTTGGG
>Dhingra_Pear_16_GATCAG_L001_R1_001_paired_trimmed_paired_merged_contig_96442 ---NA---
GTAGAAGACACCTAGGGGATCATCATTTTAGTTTTTAGAGTTGAGATGTATTGGTGGGACTCGGATGGATAAAGAGGGGGTTTTTAACTTAAGGCTGCAGTATTTGTAGGTTTTGAGTAGAGATGGAAGAAAAGATGTGGACACAAAACCCAGCGTGTCGTAGATGATTTTTATTTAAATGCTAAATATGATTTGCTTTAAAATATCTTTGGCCAGCTAAGGCAAATTAATGTCGGTTGTAATACAATGTATTAAAAGGAAAAGAGCACAGCCGCCACTGCAGCGCCTCAGACGGCATGAACAGGGACATGCACACTAACGGTCGGCCAGGTAACAAAGGGTGCCTTGAGAGGCAATTTTGGAACACCTTGCCCCAACGGGAGGCAACATTTTCCAAAACATTTGCTCCCCCACAATGCCCCAATAGCACTACAACCGATCATCATTTGTTTTACCCCACAAGAAATACAAACATCACCATTCACTTAGTTTGAAAAACAGTAAATAATACGCAGGAATAAGATATTAAAACACAAACGTTTGATGATAAGGGTGATAAGGAAAATAATTAAAACTCAATGTGTAAGAGCAGAGTGAATGCACCTTTTACTGGTAAGGTAAGAGGA
>Dhingra_Pear_16_GATCAG_L001_R1_001_paired_trimmed_paired_merged_contig_96443 ---NA---
ACCTTTTACTGGTAAGGTAAGAGGAAATTTGGCTTAAGTAGATGGACTACTAAATGCACCTATAACCAAAGCAAGACTACTTCAAGAAGAGGTAAATGACTATGGGTGCTGACCAGAACTAACACGAAAGTAACATAAAAATATTTTACAATTTGAAAAAACTCCAAGGTGAGATTTCATCTGGCCAGCTTCATGGGAAACGGAAAAAGAAAAAAAAA
>Dhingra_Pear_16_GATCAG_L001_R1_001_paired_trimmed_paired_merged_contig_96444 ---NA---
CCCTCAAGGCCTAAACCCTAGAGTCTAAACCGTATCCAAACTCTAAATTCAACTTACAAAAGCAGCAAACCTCGTTTACATCCCCTGGAAACGAAAAGTACAACATCTATCAATGAATATGCACTCCAAATTCTTAAGGTATGCAGTTTTCATTCTAATACAGAAAACACTGTAAAGATTAATGGCACTTGCTGAGATGCATCCTTAGACAACAACAAAATTTCTGACCATATTTCTAATAAATATGGAGTTGCTTTGGTGCCTAGAATTTAGTCTCTTCCATAGATATTCAGGCACTGCTATGACCATGTGTACATAACCAGCCCCTATTTCTTCATATCACCAAAACACTTTACTTTAGCGGAACCAGCAATCTATATCCCTATCCCTAACACCTAGTTTCAAGACTATCGTACAGCAGTTTTCACTTAAGACTATCAACCTCTAATCTACTTTACATATTATATTTATATATCATAATCTCTTTCATTACATAAACTTTTCAGCAATAATATAAACAATTAATAGCCAGTGTTTCACAACCTA
>Dhingra_Pear_16_GATCAG_L001_R1_001_paired_trimmed_paired_merged_contig_96445 ---NA---
CAAGAATATCATGGTTAATCTCCATAATAAATAATTCCTTCCTTTTTAGAGCAATAGATTATCACTAAGCTAAGTGAACAACAGCAATAATGATGGAAGCTGCATATGAGATGGATATAAATATCACATCAATGGGAACAGGCATACTGCATTCTGCATTAGATAAGGTAATTTGGCAGAAGATGTGTTAAGGCAGTCAAAGATTCATGATTAAGCAGTTACTTTTCACGAGTTTATTTGAGCATCC
>Dhingra_Pear_16_GATCAG_L001_R1_001_paired_trimmed_paired_merged_contig_96446 ---NA---
GCTCCAATCTGATTACCTTCAACTGCAAAATTTCATACAAAATGCTAAGCAATCAACAAATTTTAACTGCAAATTTGAAGCATTACAATGTAAAATAGAAATGTGAAAGGAAGCGTTGGATGGTTCTGGGGTTTTGTCAAGCCTGTATGCTTTGTGCTCAAATTGACATTTGGTTAAGCAATCACCACTCACTTTTAGTAATTAAGTTTCCATTGGC
>Dhingra_Pear_16_GATCAG_L001_R1_001_paired_trimmed_paired_merged_contig_96448 ---NA---
TATCCTGCTCTGATTCTCGAAACGGGTACGATTTATTGATTTTTTATTTTTTTTTATTTATTTAGTTTTAATGGTGTGGATCCCAGATTTGAATTGATACTTTACTGAGATCATAGGAAGTTAAAAGGGGAAATAAGTAAAAATAAAAAACCAAATCAGAATCCGGATCTTTGTTTGTTGAGATAAAAACATCGTGGGATCACAAAGTAGGTAACTTTTATGTAGTTTATTTATTTGATTGCATTAACTTTGCAGATGTTTATGTTTGAAAACTGACTTCTTTTTTGAGGTTGCCTTGTTACCTCTAGTAATCTGGAGGCGTTGTGTTTGTTTCCTGTTAAAACTGTCTCTAGGTTTGTAGTTTTAGCTTCGGTTTCTGTTTGTCGTTGTGGAGAAGAACTTACATACAACTCATAGGCTAAGGTAACGGTATCCCGAATCAGTCACGCTATGCCGTGTGAGCAAGTTAAACACATGGTGACGGGTGATAGGCTTGGGATATCGTCACCTTAGAGTAACGCTAGAAATGCCAGCGTAAAATCCCAAAGGTTTGGTTCTCCACTGATATCGAAGTACGTTATTTCTTTATGTCCAGGCTCATTCTAAGCAAGGTTTATTTATGTCATAGAACTAA
>Dhingra_Pear_16_GATCAG_L001_R1_001_paired_trimmed_paired_merged_contig_96449 ---NA---
GTAATAGGGAGACATCAAGGAAACAATAGGCATACCGAACAATCAAGCCTTCAACGTTACATAACAATCGCGTAATCGAAGGCAATGTATAAGATCAGGGAGGATTTTGACTCGAACAAAACCCTCTTTCAAATGGGTTCCTGCACAATTAAAAATAAAGTTGAACACCAATATCTGCCAGTTAGCCAGGGTTCTGTCTGAAGACAGTACAAGAAGCATTGTACAGAAGTTTTAGCTTGGACGAAACTCTCACTATAATCCATGTATCCCCAAGTAACCCGCCAACCCTTTATCTTTCAAAAGTCTATCTAGAACTGAGCAGGTCCTAATCCACATCCATTGCCTGATCTT
>Dhingra_Pear_16_GATCAG_L001_R1_001_paired_trimmed_paired_merged_contig_9645 ---NA---
AACAATCTTGCTCACATTTTTTAGCATTGACCAACATGATTGATACAAAATTTTCTGGAATTAGATTCCAGCAAAACAAAAACAAGAAGCAAATGCTTTTCAGTTGTGGCTTTTTTCTTGCTTTGTTTGAATCCCATGGGAGAGTACTCTACCTAAATGCTTTTTGTCGAAGATGAAAAAGCAATACTGATATCTCCATAAGCACTTCTCCGAAAGCACTTGTCTATAAACATGCGATCAGATTTTCCTTCCTAGATTTAAGAAGAGGGCCTT
>Dhingra_Pear_16_GATCAG_L001_R1_001_paired_trimmed_paired_merged_contig_96450 ---NA---
ATATTTAATGGAGTTTGGCAAGAGGTAACATTCTAACATCCTTCTCTTCTCCGATATCATTAGGTGATCAAATCTTATCATTATGTTATATTAGACTTCACTATATGTACTTTGCTATGATGTTTTTGGATGTGATAGTATCACGAGCCAGTATGTAATGTGGGATTGGAATGCCATTTAAAAAGGAATCAGTTTACATCTCATGGTTTAGCCTCCTTTGTGGCTTTCAACTTCTTAATA
>Dhingra_Pear_16_GATCAG_L001_R1_001_paired_trimmed_paired_merged_contig_96451 ---NA---
GCGGTAGTGCAGAATACAAGGACCTGTGCATAATACAAGAATCACGTGCTACATAAGATAGCAATAAAGGTGATGCAGCTCACATATGTTATATAAAATCGCAATAATTGTGGGCAACATAAACCATGCTTCCTAAGAAATATATCTATGGTATTAAATAGATATTAACAAAACACCTGAAAGCATGGTGCATGAATTGAACAAGCCAAGGTTTTGGGGTAATACAATGCCTACCTTATAGTCAACGTCAGATAGCAA
>Dhingra_Pear_16_GATCAG_L001_R1_001_paired_trimmed_paired_merged_contig_96452 ---NA---
TAATAGAATTTCTACCTTCCAATTTTTCCATAACCTTCCCATCTCAGAACATTCAAATTGCACAACAAAACACGGATTCTATTACAAGTTTCTCATCACATGAAAACTATCTGGATGGTCTCAAACTGTTCATAAAATTTATTTTTCTGTTATAGTCCCAATCTTGACGCAGTCCACTATTAACTTATATTTTAAACACCCTCCCTCGGAAAGGGCATCCAAATGTGAACTATTTGTAATTAAATAGGGAAAGACACAGCAGAATGAAAATTTGAGCACTAGATTTCCTTTCNNNNNNNNNNNNNNNNNNTTGAGCACTAGATTTCCTCTCCCTAGCATGAAAATTTTTGTTGGGTAATCACGGCTCCCAAATTATAAGATTTTGAGTGTGGTCCAACACTCTGTTTTTGTCCAACAGTTTTGTTCATAGACATGGCACAGCACTTGAAAATAACACGCTAACTCATCCAACTCCAATTCATTGGTCAAAGATCCTTGTTTCCCTCCTTTTGTTGCAATCAACAATTTAAGGGGATTTTCACATTTGGGATTTGGGCACAAGCTATTAACTAAACACAACACCAAACAAAGGCCAATGAAGGGGATTACCGATCAAACAAATTCGGTGCCCTTTATACTCAAAATTTTCATGAACTGCATCCGTCAGTGGTGAGTATACAATTGTAACAGCACACCGAAACATCAACATCTACAGCACTAATTCTTTATCGATTTACATTATCTATTACATCTGTATCTATTACATCTCTATGGACATGTCTTTCCACCGCAGTGCGAATGCGTCTGATGCGCATATTTTAGGCCTATCTTATGGAGCAGTAAAACATTTAGTGCAATAGCAATCAATCCGAAAACAATTACAATAGAGAGAGTGCAATAAACACATACACCATAAATAATCTACCAAGAAGGAAACCTATTCGAGGAGTTAGATGACTTCGCCAAATCGAACAATAAAACACAAAGAATCATGCTCAGCATAAATCTTACCACTTCAATAATCAAAAACCACAAAACCCACGTCAAAAACACCCTCATTCTCCCAATTGGTTTTACAGTAGAACCTCAGCTTCTTCAAAATTCCCACCCAAACTTAAAACACAAAGCGATCAGCATCCGAAAAATGCCACAAAAATCAATGAAAAAAGATTAGAGCAGTACTAGTAGTAATAATCACCTGTACTGCACCCCCATCTTAATCC
>Dhingra_Pear_16_GATCAG_L001_R1_001_paired_trimmed_paired_merged_contig_96453 ---NA---
ATATGTGAGCTACAAATAGCACGTGCAACACCAAAGTTCCCACCGAATATAAATCTCATGAGGGCTAATCTTTTGATTGATGCAAACGTTTTACAATTGAGAAACTATCACAGGAACACAGTTGGCATTTCTTCTGGTGGTTGTCAAGAAACTATTTCCTACGCCTACGACCTACCGTTCGCAACCTTTCTACTACTTCAAACATGGAAAATGACTTGGTAACTCCCTAAATAACCTAACATTAACAAAC
>Dhingra_Pear_16_GATCAG_L001_R1_001_paired_trimmed_paired_merged_contig_96454 ---NA---
ATTATTTTGCTAATTTATTATTTCTTTCTTTTTTACATTTCAGTGTCATGGAACAGCGTCACTCTACATTTTTTATGGCGGAGAAGGAGATCATCATGTACCTTATCCTCCTTATTCCAGAAACAAAGCAAGAAATGAAAAAATAAAGATAAAAACTTTATCTCTCTTATAATCTTGAGCGACGGATGCACTTGATTGGATTAAAGGGGG
>Dhingra_Pear_16_GATCAG_L001_R1_001_paired_trimmed_paired_merged_contig_96455 ---NA---
GAAAATGGGAAAGGGCACATGACATGATGGTAATTGCTAGCATGCTAGTACCTTCAACAATAAAATTACAGACCTACTAAATTTCTGAATGCCCCAATTCCATCCCTGGCTGCAGTTTGGCGAAGGACCAACATATCTGGTGTACTCTTTTGTATGTCTGTCTCTCTCATGCAATGATACCACGCGAGGAGAGAGATAAGTACAAATGATATATATATAACCCTATTCCATGTAA
>Dhingra_Pear_16_GATCAG_L001_R1_001_paired_trimmed_paired_merged_contig_96456 ---NA---
CAAAGTGAACAAATTCAAGAATCTATGATCATAAAATGAGATATGTGCAGAGATGGACAAAAACGAATAAGCCTCGGAACAAAAACCAATATGAGCTAAATTGATCCTCCAAAAAGAACTAAACTAGTATGTCAAGAATGAGAAAATGAACACCCTGAAAAATGAGAGCAAAAGCATACTTTTAGTCCTAACAAAATGAATAGAAGGTAAAAAATCATCAACTAAGGAACCAAATATCCTAAACAAGAAATTAATAAAAGGCAACCTCAAATAGAACAAGGCATTCCTCCATGAGTTTGAAAA
>Dhingra_Pear_16_GATCAG_L001_R1_001_paired_trimmed_paired_merged_contig_96457 ---NA---
GAGAGTAGTGATAGCCACGGGAAAAGTAAGAACAACATTTTTTTCTTCATAATGATTATCAGCATATTATGCTCTAAAATGTGTTTTCATTATGTTTGCCAATACGATGTTTTGCTTATGATTGATTTGTTCAAAAACTTTTGGAATCTAATGTTTTACTGTTGCTCTAGCCTGCAGTGTTACTTTTTATGTCAGTTTATATATTATGTATGTGTTGGCTTCTAAATATCATAATTCACATTGAAACAGTCTCGTTCAGCTGTGATGAAAATTT
>Dhingra_Pear_16_GATCAG_L001_R1_001_paired_trimmed_paired_merged_contig_96458 ---NA---
CCCTCAGTCAATTCGTGAACACCTCAATTGTTGAACATGGCTTCTCGCCACCGCATCTTCCCCAACCCAGTAAAGCGAACAAAGTTGCTCACAATTTTGCATTTCCAAATCGAAAAAAGCTCTAAACACAAAATGCTGGGTAAGTCTGTAAAACCCTTTTCTGGAGGATGAAGTCTGTAAGACCCTTTTCTGGAGGACGTAACGAAGCCAATGCAAAGACAGAGAACCTGCTCCATCATCACGTTCACCATCCTCCTCAGATCTACAATCAGGGCATCAGTTCGTTGGTGATACGGTCGTCGGCGAGGCATCGGCTGGTCTTCAGCAATGCCTTGTGGTTCGCTAAGGACACGGCGTCGAGAGTTGGTGTTGGGTGCGGTGGATTGAGGGGACGGAGAGAGCGAGCAATTTCCTACCCGACTAAATAATACTGAGGT
>Dhingra_Pear_16_GATCAG_L001_R1_001_paired_trimmed_paired_merged_contig_96459 ---NA---
TTTGACAGTGGCCCTGGAATATCCTGTATCATACAATGTTAGAAGATACTTCCATAATCAGAAGAAATTCAAGTATATTATATCCAATTTTTATTTCAAAGTAATATTTGTTTTTTATGAGTTACGCCATATTAATTGTGGACCTCGAGTTCACCGAGTCTTGTGCTGTGTTATTATTATTTTTTAACAAAATTTTGTTTCTCGTGAAAAAAGGAAAACCCCACCGGTCAACTTTAAGAAATAGAAAGCAAAGCAACAAGTTCTGATTGCCAATGGAACAATTCCGACTTTATCTCACTTGTCAATCGTTCCCATCCAGGTACCATTTCGTAAGCCTTTGAGGAACACAGTATAGTAAGATATGACATTGTCTATTAACATGATTTTTTTCATAAACCCTACTTCTGAGCTCAACAGTAGCCACAAGCTTCTCAATAA
>Dhingra_Pear_16_GATCAG_L001_R1_001_paired_trimmed_paired_merged_contig_9646 ---NA---
AACAATCTTGCTCACATTTTTTAGCTTTGACCAACATGATTGATACAAAATTTTCTGGAATTAGATTCCAGCAAAACAAAAACAAGAAGCAAATGCTTTTCAGTTGTGGCTTTTTTCTTGCTTGTTTAAATCCCATGGGAGAGTACTCTACCTAAATGCTTTTTGTCGAAGATCAAAAAGCAATACTGATATCTCCATCAGCACTTCTCCGAAGGCACTTGTCTATAAACATGCGATCAGATTTTCTTTCCTAGATTTAAGAAGAGGGCCTT
>Dhingra_Pear_16_GATCAG_L001_R1_001_paired_trimmed_paired_merged_contig_96461 ---NA---
TAAAGGGGAGTGTTGAATTATAAGTATTTGAGCTGAAAAGTTTTTTAGAATAAGTTTTTGTTTAAATTGGTGTATTCACTTGTGCAAAATGAGGCAAAGTGTAAATGTCTAGTTTTGTAAAAGGGCCATGAGTGCCATGTGTTGCTAGATCCATGAAATTAGAAAGATGTGTGTCTAGGATGAAATGTAGAGGTTTATGTGGTCCCAAGTTAAGGACCTTCAGTTAATGTAAAGCACGTTAGTGCTCCTTTCTGAATAGAACAGTATAATTCCTCTGCAAACTTTCTGCAGAGAAGAAGAACACGAAAACCATTCGTTTCCTCCTGTTTTTTGTTCATCGTTTGTTTTTTCTGTTCAGCTCCATCTAAATCAAAACACTCATTGATTCCAGAAACACTAACAGTAGCATGCAGTTCTTCATGAATGC
>Dhingra_Pear_16_GATCAG_L001_R1_001_paired_trimmed_paired_merged_contig_96462 ---NA---
AATGCTCCAAATTGTTCAGATACCCATCACACTAGCCACTAGGCATAACCACCGACGGGAGATTTGGACCACTGCTTCGTTTGGAATTTTCTGATGTGAGTAAATACGATAGCTCTAAGGGATTCTGAAATCAGCTGCTTCATTCCATTCCGTTGCTAGATTTCTGCAACTGGTTATGTGATTTTGCTTTTCCTTTACATTATTTGTATTTTCTATTTTACCTATTTTCATACTGTTTTCCCATATATG
>Dhingra_Pear_16_GATCAG_L001_R1_001_paired_trimmed_paired_merged_contig_96463 ---NA---
ATATCCCCAACTCATCAATTAATTCCTGGAAACTGAAGCATTGTGAAAACTCAACCCATTTCGACATTTTTCTTTAAACTGATGCTTTAGAACTGCTTCCTTAACCGATCCATATAATCAAAATTAGGAATTTTTCTTGTAAACCAAGTGCATATTTGAACTCATAAACAAAGAAAACCCAATGATATTCACAAGCATAAATGTTTCAATTCGTTGACTTTTGCAGATACAAATATTCTGAACAGATTTTTACCAAACTCAAAAATTCAATTTTCTTTCTTACTTAATCAAGATTCATAGTATTTTGATACAAGCGATATTGGGGAGAGGGAAATCGAACTCAAAGACCTAGCGAGGGACGAACGCTCTTAACCAACTGAATCGTAATGCCGTTGCATACATCACTCATTTCATTGATTTCAATTGTAATCTATCTCCTACTTGAATTTAAACACAGAATTTGCTAAAACCCTGAGATCAAAAGTAGGAGTAGTTACTTGGGGAGCGAGGAAACTCATTTC
>Dhingra_Pear_16_GATCAG_L001_R1_001_paired_trimmed_paired_merged_contig_96467 ---NA---
CGAGCAGGAGTTCCGGCAAACGCTGGTATGTGCAATCTGATTTTTCTCTGATTTTGATTTTGCTCCAGTGTTTGGTTTCTGAGAGAGTGTGTGAAATGGAAGGAAGTTTATGGGTTTTGAATTGATTTTGAAATCTAGGATCTGGGTTTTGTTTTTAGGGGTTGTCATGTGCAAATGGGAGGGCAGAGTAGAATTTGAATTGGTTAAGTTTCAGAGAAAATATGAAAAAGGGAAAAGTAAATCATTTGAGTTTGGCTTTGAGTCAAAACATTATTCGGTGGGTTTGTGTTTGCTTCAAATTCAAATCTTCCCTTTTGTTTTGAACTTTTGATTATCAGTTTTGTGGATGGAAAGATGAAAAAAATGAGAACACTTGAATCCTTTGTTTTTTGGTTTTTCAGTTTGTTTTCTGGGAGAAATAGGAGAAAAGCTAGACGATAGTTTTTTTTTCCTCGTTTTATTGAATTTAGAAGCAGATTAAGAA
>Dhingra_Pear_16_GATCAG_L001_R1_001_paired_trimmed_paired_merged_contig_96468 ---NA---
GGACGAATTTGGTATACATTTATGGTTAAGGTTTTTTAGTAGTAGACTTCTACCATGCCCATACCTGGCCATTATCACTGGAGTAAACCTTATACACCATGAGCAAAGTAGTAGACCAAGTCACTTGAATAAAGCAATAGAGACCATTTGATTTGGTATTGTCAAATAATATATCTATTTCTGTGTTCATTCTGTTACAATGTTGTTGTAGTAGTTTAATTAGATACAATATAAGCTTGCACTTTTTATCGGTGGTGTGTCGGTGATACTTAAAATAAAACAAACTAATATTTTAACTATAGTTAACACTAGAAACTATTTCATTTGTTTATTTATCCAGGATTTTAATCTTTGGTTTACAGCTTTTCAAGTATTTGGCTCAAAAAATTATGCCTAAATGAAATCAGTATTGTTCTATAGGGTATTCGGTATTCATTTCTTCTTAATCATAAATTTAATTAGCTGAATATTAATTACCTTAACACTTTCCTACGTGTTAACTATCAATTTACAAACTTAACAACCCTTCACAAACTCACATTTCAACCAACGTTTTTTGACACCCTAGATGACAACTTTAACCTTTGAATTACAACTACATTGTTTCTTACAATTACTCCATTACTAGGTCAAAAATGAACCATCTGTTATCCCTATATGTTTGTACCTTGCTGTAAATATGATGGATGCACATACATGTCTGTAAAACTTTTTACAACTTTTATACATACACTTTTAAAACCTGCAGCAACAGCAACGTCCAGACACAATTACTAGTATATACTAAAAGTGTACAAACAACTTAAACAATGTTCATAGAGCAGTGTGATACCGATTTTATCCCTGCTTGATTTGTTTAATTTATTTGTGCCATGCTTCACACGTGTTGGTCATCGTGCTCCTTTTGTTTTGGCTTCTCTATAGTGAATTCTCAGTTTTGCGCCACGCGTCCGTCTGCTTCTACAGGATGTCCACTCGTTGGTCTTCTGGAGCCTTCCATCCTTTTCGATCCGTGTCTCACAAACGCTTTTCTTCCTCTCAATCCTCACGTTTTCTGGCTCT
>Dhingra_Pear_16_GATCAG_L001_R1_001_paired_trimmed_paired_merged_contig_96470 ---NA---
CTGTTTGGTTGCTGGGAAAATGGGAAAAAGGGGAACATTGGAAAAGTTCGAACTTGATGTTTCACTTTTGGGAAAATTCCCAAATATGGAGAAAATCAATTCCTCTAGCTCATTTTCAATGATTTATGCATTTATCCGCATTTTCAACGATTTATGCATTTATCAAGTCAACTTTTTTCTGAAAAAGAAATTAAAGTTTGAAGCTTTTTAATTTTAGTATTATTAATTTTATAAAGTGAGGCATCATTGGGGTTTGCTGTATCAGAGCTTTGGATTTTTACA
>Dhingra_Pear_16_GATCAG_L001_R1_001_paired_trimmed_paired_merged_contig_96471 ---NA---
GAGCTGTTTATTCATAAACAGTAGTATAATAAGTTAATAACATGCAAGTAATTCTTTTGGTGGCTATATGGCGGTCTAGTGGACTTTATGTTGACTTTCTAATATATTAGATAACTGCTGGTTTTCTTTATGGGTGTCAAATTTCCGTTTCAAAGGACATAAATTTCTTGAAGGTGCCTACTCCACAGTATTTCATGCTTTAGGTTAGAAACTGGTTTCTTGTTTTTCATAATGCATTGTGTTCCATGCTTCTTGGTTCTTGTGTCTCATTTTGTGCATTCTTCAACGTGATGTTTTTTATGCATCGCAACTGTTCCTCATATGAGAAAATGTCCGAATTATATCATGTTATGAAATGACATGAATGCTCTAGTGCTGTGATCTGATTTATTGAG
>Dhingra_Pear_16_GATCAG_L001_R1_001_paired_trimmed_paired_merged_contig_96472 ---NA---
AGCACAAATGAAGAAGACAAGGTTAGATAATCTTCTCTTATCCCACAAACATCAGTGGAAAGATAGTTGGTTCTCGTTCTTTACTCAAATGTTTGTGATCCATTGTTTAGCACACCAGCCAACCTGCCTGGCTTCTTACAGTTTTATGGTTACCAATTAGAGAATAGAGATAAACCAGTAAGTGATAATGTAAACAAGGTGATGGATTTTAGAAATATTGACTACTTGTTGGATGTTACAGGTTATTGTCTTTGAGCGCGGGGA
>Dhingra_Pear_16_GATCAG_L001_R1_001_paired_trimmed_paired_merged_contig_96474 ---NA---
CAAAACCTCAAATTTTCAATTCATTTTTTCCACCCCAACCCCTCCTTCCGGTCTTCCCTTTGTCTTTTCCTCCCTCCTTTTTCCCCCTTTTGCACCTCCTGCATTTTCCTGTCAAAACCCTAGATTTGAAATCTGGGGTTTTTTTCTGTTGCTGTGTCTGAGGCAGTGGCTCAAGAGCTGCCAGGTTGTTATTCTTACTTCTCTGTAGCTCCCTGAGCTCCCGATTTTCTACATTTTGGTTTTTGCT
>Dhingra_Pear_16_GATCAG_L001_R1_001_paired_trimmed_paired_merged_contig_96475 ---NA---
CCCCACTCTCAGAACCACTGATAGAGTAAGTTGTGCTCGTTTCTGTCACTTAGAAACATGTGCAATTATCTTGTTACTAATAACTCTCGTGCTATTTATAAACTCGCCATTTCTTATGTTTCTTTCTGCAGTGAGGAGTGTGAAGACTCTATAGGGGTAAGTTTCCACACGCTCTTAAGCACAAAATTCACGTTTAGCTATTTCCTTTTCGTTTGC
>Dhingra_Pear_16_GATCAG_L001_R1_001_paired_trimmed_paired_merged_contig_96476 ---NA---
AAGCAGTGGGGACTTCTCCTTGCCTGCAGTTGCACACACCCAACTGTTAGATGACTTCATTTCAGAAATTCAGGCAGAGAAACACGGCTTGCAAAGTACATGCACATTTCTATGTGAATTCTAAATAACTATTGAATCCAAGACTGCAAAAGAAGCATTTACGTTCAATAAACACTCATCTCTAATGTTTCAAAACGATTTTTTCCGCAGCACTAGTAAGAGATTAATACAAAATATCGGCCCTTACCAGGAAGATGTGTAATTGTT
>Dhingra_Pear_16_GATCAG_L001_R1_001_paired_trimmed_paired_merged_contig_96477 ---NA---
TTTGAAACTTGACAGGAAATATCTGACCAATCATAACTGTCCTAAGTGCAATGAGCCTAGATATCAAAGAACAAGATTCCAAATAAGGTGTTGTATTTTGTAATCATAATTTAAAATAAAATGTCAGATTATTCTGAAAACTAACATTAAAAATTCAACAAAAATTTAAAATAAGAAAACATAATGCAGAGAATCTCATCATAATATTGTTGGTCCAAAATAATGATGCAGAGAAT
>Dhingra_Pear_16_GATCAG_L001_R1_001_paired_trimmed_paired_merged_contig_96480 ---NA---
AAAGTATAAACTTAAAACTAATAAACTATTGAGAGGGTTATGTTTAGCCCCTTGGGTTATAGATGGTATATGAGTATGTGCTGACACTAGTCATTTAAAAATAATTTTTTATAGGGCTATAATTATGTGAAGACGGAAAAATTAATATTAGCCTTTTTCCACATGCTGGGTAACCATCTTCCTCTTTATGTAATACAAATTGTGTTTCTTATCCAAACCAAAAAATAGCTGAAGATCTCATCTATATTTCTTCAAGTAACTAATTTATCTTACAGTTATAAAGGAACAGAACAGCTGACTTTATTGAAAGAAATGCCATCCAACTAAATAATTACAAATTGATTTAAAAAGGGCAGATCATAAGCATATGGA
>Dhingra_Pear_16_GATCAG_L001_R1_001_paired_trimmed_paired_merged_contig_96481 ---NA---
GACACGGGGCTCACAAATTATTGGGAGGCAACCAAACAGTACATAAGGAAGAATGAAAGGAAACAGCTTTGCTCAATAAACAAGCTCACTCAAACCCTTTCATATTGAGTTTAAGTATCCCAAAGCAGACAAATTCAGTATTGAAATCCGATCGGGTAAATATGCAATAGCGGAAAGGCCCTAAGAGTTAATTGTTGACATTGCAATGTCCAACAAACAATGACCTCTAAACAAGATAAAATATATTTAATTGGAGCAAAAAATAGATATCATGATAAATGATGACCGTGACCTCTTAAACAAGAGAA
>Dhingra_Pear_16_GATCAG_L001_R1_001_paired_trimmed_paired_merged_contig_96482 ---NA---
CAGTCATCTCTGTTTATATTTTTAATTTGTTTCATTGTTACTCAAGTCAGGGTAAGAAAGACTGCAAAATTCTTAGGAAACATAATTCTTCATCATTCTGCTCTGTTAAACCTTTAACATCATGCTCTGTTTGACTATTTCTGCCTGTATTCATCTATACACTAGTTTATATCTGTATTTTTATTATCCATATCTTCTCATTAATTTCAGTCTCTTATCCATTTAGGTTGACCAGTGTAAATGTTATTCTTATCATTCGTTTTTTAGGTTAGTTAGGTTCTCTTGTTTAAGAGGT
>Dhingra_Pear_16_GATCAG_L001_R1_001_paired_trimmed_paired_merged_contig_96484 ---NA---
CATAATGGTTTAGTTAATCAAATGTTATAACTTTTGTTATGTCTAATTGTTAGGCCTGACGTTTTGCCCTTTAGTGAACATTGGAATTAGTCCAATGTCTGTATGTTACACTAAACCTGTCTTTAGAAAATTCAGGGGCATTCTCTAGTTCAATGTATGATTAATTTGCTTTAGACTGGACAGCCTTATTCTAAATACTAAATATCCCTATTTGCTTGGACAGTCTGGTGATTATAATATTATCTGAAAACAAAAGACTC
>Dhingra_Pear_16_GATCAG_L001_R1_001_paired_trimmed_paired_merged_contig_96485 ---NA---
GCATATTGATCTCCTCTAACAAACCTACAGCAGAATCAGCTATTTATCATGGCAGGTTCATAAGCATATTAAATCATTACAGAAAACAGGTTAGCAAGTGAATCAAAGAAAATGTTTGACAAAAAATAAAAATGAATCAAAGAAGAAAACTATAAACTAATACTAAAACAAGCTGCACCCTACCAAATAAAATTTCAGCAAATTATAATAACTGCCAACCCACAGTGGATTTAATGATCCAAACCATCCACTTCTTAATCCTTTATTCAAGGATCATCTTACATAAAATCAACTACATCTGAAATCATTTAGTCACCTAAACTTGATCAAATAAATCAGATGAAACTGAAGTGTTGGATAATAAGATGCTATTTGTTTGATGAGAAATACAAAGGAATGTCGGAATAAGGTCTAGCGTTGACGCCCATGTATCACATAGGAGGGGAAGAGTAGTCAAACAAACAAGCTATAACCACACAACAATTAAATGGTCAAATGATTTAACATTTTACTATTTTTTTTTCTCTGTTTTGCATTTATTGTTCTTAAAAGGGATCTAAATTTAGACAGTTCAGACCATTGGACCCATGTGTGTGTGAGAGTATGTGGGGCTTCCTTAACAACCAACTTGATCAC
>Dhingra_Pear_16_GATCAG_L001_R1_001_paired_trimmed_paired_merged_contig_96486 ---NA---
TTCAGTAGGCACTCTATACTGCACTAACCTAAAAGTGGTTTCGTGTCATGATACTTCTTTGTCAATGAAATGAGAGATGTCCATTCTTATGCAAGTATTTGGACAGTTACAGTTCAACCTAATAATCTGGTTACAGCCTTGGCCATGATAATTATTATGTGTTTGGCTTGATGTAAGCCAAGCAAAACCAGACAGTACCACACCCCCAATAGAATTTACTTTTAGTAACCTTTCAGCATTCTGTAACAAACCAATGTTAATGGAACAAAACCTCGGTGTTATTTTTAC
>Dhingra_Pear_16_GATCAG_L001_R1_001_paired_trimmed_paired_merged_contig_96487 ---NA---
AGGGGATCCCACAACATGATATGGTAGTGTTAATTTCACCAATATCTTTAAATAGGAAAAATAAGGTCACCATGTTTTTACTTGGGATGATGCGCCAGTAGTCTCATCTTTTGGGACTTGTAAAGAACCCCTAACCATATTTATTGAGTTTATCCTTCATGGACTATCATATGGCTTGGAATACGGACTTCATTGAACTTGATCGGGGCTTGGATAATTATTTTCAGTTCACTAGTTCACTGAAAGCCTAGTTATTAATCTTGAATCTGGTCTTCTGTGATTCGTGCGAGTGTGTTATTGAAGCTAATATTTATGAATTTCAGGTGCGTGTCAAGGCTGCTAT
>Dhingra_Pear_16_GATCAG_L001_R1_001_paired_trimmed_paired_merged_contig_96489 ---NA---
ACTTTTCGTCGCTACATAATACCCTGCATCGTATATACATGTGTTCTAGTAAAAATCAGCAGCAACTAATAGAATCGAACACAGGTAACATCTGGATTCAGATGATTTGAGTAAAGCGCAAAAATCAACCAAAACTACACCAATTTGCATTCCAGTGTACACAGATAGACAGTGAAGAAAATGAACGGGTAATCCATTCAAGGAGAAACCAGAAAACTTTAGAGAGAGGAATAATGCCATACGAA
>Dhingra_Pear_16_GATCAG_L001_R1_001_paired_trimmed_paired_merged_contig_96490 ---NA---
TTTTGAAGTATGAAATCTCCGTTGTATGAGAAAGCTTCTTACCTATGGTATTGATTTAGAAAGCACGAAATCTCTATTGTTCGAGAAAACTGAGATGAATTTTTAGCTGTGGTATTGATTGTATGACATGCATCTGCGTATGAAATACTTTAACCATAAATTTTGGTTTGATAGTCTCTGGATACCTATAACGAAATCTGTGTTATTCATTCATAGGATATTGCCTTTAAAATGTATTTGGTGGCAACAAAATCAGTTCATTTAAATTTAATGAATGTAATTTCTTACATATTGCATTATCTAATATACACCAGGGTCTAAACAGCTTAGCTTTTC
>Dhingra_Pear_16_GATCAG_L001_R1_001_paired_trimmed_paired_merged_contig_96491 ---NA---
GTGCATTAATACAAGGTAGACCCTTGATTTTTAACACAAGAAGCAATTGAGCGTATGTCACATCAAACTTCAAGAAGGTGATCAGAAGAATAAAAAGATAAGATGGGTATATACTATAAATTTTTTAATTCGGCTTGGGAAGCTGAATGAAGTGAAAAGTTGTGTTACCCCTACATTCTTGCCCTAAATGAGCAACAGGGCTGCTTTCAAAATTCAGAAGAGAATAATTTTCAAGCTACGCGTATATAACAAGGTAAACTAACCTATTTCCAGCAGTTATGTGATCAAATCGCCAAAACGGGTGAGTATAAAGCTCAGGAGTATAAAGACTCGTACAAGTGTGGCAAACACAGTTTATGCAATTAACCGAAAACTTACCCAACAGGAACTTCAAGGCTGTCC
>Dhingra_Pear_16_GATCAG_L001_R1_001_paired_trimmed_paired_merged_contig_96494 ---NA---
CAATTAAGGTGGCATAAAAAACGTCGAAAATCCATAAACCATGTGACCGAAACTTGACAAAGCATGCTTCTTTCTTCTCAGAACGAAGAACAATAAGTTGGGTTTCCTCCTCCCAGGATTGGATTGAAGAACAGAAAAGATAAATACAACCATTCAAAGACTACCTTATCGAATTCTATACGATTGTATACGATCATGTATACTCCTTCGAACAAGGAAATAAAACTCTCCACACAAACAAAAAGAACCAGTTTTAAGAACAGAATCATTGGCTGGAAGAAAAAGTACAAAAATTTGCAGAACAGAAGAAAATTATGCTCAATTCTTCATATGAAAAGCCAAATGAAGGATCAAATTTCAAGTACTTAATCTGACAAACCCCAAAAGTACCTCGATTAACAAGTCAATTAACGTTAATCATAATACAAAAATAAAAGGAACAAAGGTACCCAATAAAACCAGCTGCAACAGATCTCAAAAAATATCGATAAAACACACACAATTAACAATAATACAAACCAACACACATTCATGCAATTCAACACAGACAACACAGAAAAAAAGAGAAAGGAAGTAGAGAGAGAGAGTTACAGAAAACTAAATCCGAAATTAAA
>Dhingra_Pear_16_GATCAG_L001_R1_001_paired_trimmed_paired_merged_contig_96495 ---NA---
GAACAAAACAAACTACATGATATAAGAATAAAAAAAATATTTAAATTATACAAAGGAATTTGCCTGACTAGATAGCAGTGACATATACGCTACGGTACAGAATGGAAAATAGGATGCTCTCCCGTCTCACAGCCCAATGGGGGTATAAATTAAAAGACAGTAAGACAGGAAAGGGGAGTAGTAATTAATAGAAACTACTTCCATTTCAAAGATTTAGGGAAAATGAAAATAGAAGTCAAGTATGTATCAGAAAATATGATGTGAAGAAGAGGTA
>Dhingra_Pear_16_GATCAG_L001_R1_001_paired_trimmed_paired_merged_contig_96496 ---NA---
ATGATGTGAAGAAGAGGTATTAAGAACTATATATGAAACATATCATATTCAATTACATATAAGAACTATTTTCTTTAATATTGAGGAACAAGACAAAGCCAAACAAAGTACAGGCGAGGCTTGGATTTTAGGAGCCCAAGCATGACTCAGGACTGTATTTGCAAATTTCTATATTCCTACAGGGTTGAAAGGACTGAGGTGATATTTCCTCAATTATTAATTAAGAAACATAATGAACAACTGAAAAATAAGATAAAATATCCAAAGAAGTCCTAAATCTACCCAACC
>Dhingra_Pear_16_GATCAG_L001_R1_001_paired_trimmed_paired_merged_contig_96497 ---NA---
GTGCTGTTATTGGCACTCCAAAATAGTGCACTCCTCCCCATACAGATTTCCTTTGTACATTTATAAATTTGGAGGGCCTTTTTGGAGTGCTGACAACAGCTCCCATAAGTAAATCAGAGGTGTTTGGACAAAAGTCCAAATCATGGGAGAGAAATAAAATTGTGTATTGGTTTTGTCTGATATATATGGCCTCTAACTATACAACTGCTTTCAATATCTTGCAAAACATGCAAACTGTGGCACATAAATTTCTAAACATATACAAACCCAAAAAATAAAAATAAAAAATAAAAAAAAATAAAAA
>Dhingra_Pear_16_GATCAG_L001_R1_001_paired_trimmed_paired_merged_contig_96498 ---NA---
CCTGATGACCACGACGAATCCTGCACGTAGAATTGAACTTGAACCATCAACAACCCACATAATGATACAACATTTCAGATAGAAAATAAGTATGGGATTCTTGCTTGGTGGGACAACAGAGTGCAGGGCTAGAGATATAACCCAAAACATTTTGCAAAAACCAACGAAGCTCAATATATTATAAGATTTGACGCCATTAAGCTTCAGTTGCATCCTGTAAAAAACTTGTATTCACAAGAAATAAATCATTGAAAACACACA
>Dhingra_Pear_16_GATCAG_L001_R1_001_paired_trimmed_paired_merged_contig_96501 ---NA---
ATCATTTGTCAAGAAAAATTATCAATCAGAAAACAAGAACAATGAATACTATCTTATCTAGACAAGATCCGATATGGAAATTCTTCCAAATGCTTATCACACAAAAAGTAATAGGTAAAGTAGAAAAAAATCTGGAAACCATTTTAGTAGTGTGATGAAAAAATAAAAAAGGGTGCAAACAAAAGCATCCAATCCCCTAATAGAACAACACAAATTATCCTAAAACCAAAGTGGAGCATGTATCCGAAGCCTAAAGTCAAGAATTACAAAT
>Dhingra_Pear_16_GATCAG_L001_R1_001_paired_trimmed_paired_merged_contig_96502 ---NA---
ACGAGTATCAGTTTTCAAAGACACTAACAGAAACAGCGAGCAAATTTGGTTCATACGAAGAATTTATCAAACACTGAAATTGAAATTGATTGAATTCAGTTACCATTAAGCATGACACAATTTTTTTTTTACCCCAATCAAAAGAAAAGGACCAAGACTAATCCTTTGACAAAATTGCAACTGCCCAATTCAAATTTCTGTATTCCGAAACCAACCCATCATAATTCACGTGAAATCAAGATTGAATTTCTAATTTTCTCTCTCAAAAATCTCAGCAAC
>Dhingra_Pear_16_GATCAG_L001_R1_001_paired_trimmed_paired_merged_contig_96503 ---NA---
GGCTATTGGTAGGGACTGCTTATTTTTGATCTTCTGGATGCCTATAACAGAATATTTGCGAGGTTAAGATGGGGAGTATCAGTTTAGATGGAAGAGTTTTTGTGCTTAAAAATATTAGCTTCGCCATGGGTTCAGTTGTAGCAATTAGAAATTCACTAGGTGCTAACATTGGCATTAATCTATAATTTTGTTGGAGCAATTTGGTGCTTTCCTGGAAACACCTTTTACTCTCCCTCCCTTTCCCAGCTCTTTTTTGTTGTTTTCTCTTTCCTGCTTTTTGATAAGAGAGATGCCAGCTTGGATAGGACTATCTGATGACTT
>Dhingra_Pear_16_GATCAG_L001_R1_001_paired_trimmed_paired_merged_contig_96504 ---NA---
GGCTATTGGTAGGGACTGCTTATTTCTGATCTTCTGGATGCTTATAACAGAATATTTGCGAGGTTAAGATGGAAGAGTTTTTGTGCTTAAAAATATTAGCTTTGCCATGGGTTCAGTTGTAGCAATTAGAAATTCACTAGGTGCTAACATCGGCATTAATCTATAATTTTGTTGGAGCAATTTCATGCTTTCCTGGGAACACCTTTTACTCTCCCTCCTTTCCCAGCTCTTTTTTTATGTTTTCTCTTTCCTGCTTTTTGATAAGAGGGATGCCAGCTTGGATAGGACTATCTGATGACTTGGAATCTCTGTGTTTACATATTTTTGCAGACAAGGCTTTCGTATACACCAGA
>Dhingra_Pear_16_GATCAG_L001_R1_001_paired_trimmed_paired_merged_contig_96505 ---NA---
CTGGGTTGAAGGTGTAGTAAACCTGCCAAATAAAGCAAAGGAGAGAGATAGGTTCAGCCACTAATATACATAATATTTTAAGGGTTGTGCAGAGCATACATGTATCGGGACAATATATAAAGAACACGAATCTAGGAAATTTAATTCTGTCACTACACAGCTTCAATACTAAACAACCTAGTGGTTCAGCACAAGTTGTATGACCATTTCGAGGGTGAACATATATATACTAGG
>Dhingra_Pear_16_GATCAG_L001_R1_001_paired_trimmed_paired_merged_contig_96509 ---NA---
CTGGTAGATTGATTTTGGTTTGGTCTTTGACTATTTGATTTAAGGCTTACAGTTTGGTAGTTCAATTTTTGTTTGATTCGGGGTTTATATACATTCTATATTCTCTTTTCAACATTTATCAAAGCAAAATGTTCCATAAACCTAAATTCTCTTCCACCCAAGTTCTTACCCTATTCTAATCACAAGCTTTCAGAGTGACCAAGATGGACCAAATTGAACGCAAATTAATAGGAAGATTTTCACACAAAGCAAAAAAAGTTTATAATGCTGCAAAATCCTGTCAGAAAAATTTAGAAAGCAAACTCTCAACTTACGTCTTGGCAGCCTGCCTGCCCTTTC
>Dhingra_Pear_16_GATCAG_L001_R1_001_paired_trimmed_paired_merged_contig_96510 ---NA---
TTGGAGGGGAGGAGAGAGAGAGAGAGAGTCAGCTGGGAGTGAGTGAGATTCTTCTTCTGAATTCTGGATACCCTTTTTCGAAATTTGATCGAGTTAGCTCTATTTCTTTGTCCTCTCTCAGTTTTGTTGGATTCCAATCCCTCTCTCTCGTCTCTCCTTTTTCTTTCGTGGTTTCTGTTGTCTCTCTCTCCAAATGCTGAAT
>Dhingra_Pear_16_GATCAG_L001_R1_001_paired_trimmed_paired_merged_contig_96511 ---NA---
TGGCAGAGAAGAGAATAAGATGATGTGAAACGATGATTACTGAACATGCAATTTAGTGAAATTTAGAGAACACTCATCATTCTGGTGCCCTTCTTTTTCCTGTAACCAACCCACGAACTCCCAAGAAAATCATGACTTCATTTTTCTAATTTGCTTTCTTAAGAATGGCAGTCATGAGAATCCAACCTAAATCTCATAATGGATCACAACAATGGATTTACATTTCATAACACGGCAGAAACGGACTCATTGTGACCTTACCTCTATTAAAGATT
>Dhingra_Pear_16_GATCAG_L001_R1_001_paired_trimmed_paired_merged_contig_96512 ---NA---
GCATAAACAATGGAACCAACCTCAACCAAATGTATGGAAACAATCTCAAGCTGAAAACATCATATAAATGCAAATATGGGCTTTATAAAAGCAGATGGACACCTTAAACCATAAGTCATTGGAAGTTACATCATACACCCAATTGTTTCAGCAGAGCATCTAATGGTATGAGAAGTAAGAGAAGATTGATGGTAGTATTGGTAAAACCTAACTCTGTATACGTAGAATAATTCAAGGTTGAGAAAAGTAAATCATGCAACACATAGATCTGAAGGCTTAGTTGTAATTGCAAAAATGCTACCTAACATTGCAAAGTAATCAGTTCTTCATTACTGGAAGACGTACAGATTTCATGAAAATAAAAATATGCA
>Dhingra_Pear_16_GATCAG_L001_R1_001_paired_trimmed_paired_merged_contig_96513 ---NA---
CCACTTGAACCACCAAGCATTGGTATTTTATGGTCTATATTCATTATCAGAGAGAAATGGTAGTTTATTTGAGGGGCAGGTACAAATTGGGATAATAGGGAGGAGGATTAGTTGAGTTCACTGCAGTATAGATTTGTATTCTTTGCTCACTTTGGGCTTTACTCTATAAAGATTTTAATGTTGTACCTTAGTCAGATCTATCTGGATTGATTTGCTACTTGCTACGTGTTGTCAAGGATAGTTAAGATTTGGGTGTGTGTTTGTTTTTTAGCTGTAATACTGTTGATGGAAGTTGAATCCATCTTGTTATGTATTTCTTTCTTCTTCAATAAAAGTGGTGTTTATTATAACTTTGTAAGTTGAAGAGAATTATTATGGTTGGTATTTTTTCCCCGTTTCTTTAA
>Dhingra_Pear_16_GATCAG_L001_R1_001_paired_trimmed_paired_merged_contig_96514 ---NA---
CTCTCTCCAACTGAGCAGAAAAGTCCTGCAATAGAATATTTGATAAAAATTATTGCAGTATGTTATACTTAACAACACATGAAAACCATCTAAAGAACATTATCTATCAAGTAATGAAGAATGAATTGTAATTTCCATATTGTGGAGTAATGTATAGAGTGGGCATTCCGTGGTCCATATTAATGTGTGACTGATGAGGGAGGCTGGAAAAAGAAAATCCTCGAGAACTTCCAACTTTTTTAATTCCATTGAAAAATAAGTACCTAATGTTTTCTTAACCCAAACATGAAAATCTTTCTGCATGCAATAGATTGGTATGACTAGAGCTAATTATCGTATGAACACTTATGGCCAGAGATGCCAAATTAATACAAGGAGGTCTTAATCTTACAAATGAGTTGC
>Dhingra_Pear_16_GATCAG_L001_R1_001_paired_trimmed_paired_merged_contig_96515 ---NA---
CTATAAACTATGTGTACCCCATTAAGCCACTATAAATAGAGTTACGAGATCAAAGAATTGAATCTATAAGTTTCGAACGTTCCAATTTGAAAACTCAGGGATTGAATTCGTTACCGATGATTGTAAAGCAAATAAAAGAGGAACACAATCAATATTTACACGATGCAATTGAAAAGGACCACTAAAAATTGGAAGGGCAGAAG
>Dhingra_Pear_16_GATCAG_L001_R1_001_paired_trimmed_paired_merged_contig_96516 ---NA---
ATATTTTATAAACAATTATATGCAAGTTATTACCTAGTTTTGCCCTAATTGCATCTTAGTTACTAATCTATAAATATGAAGAAAGATAGATTAACAACAACAATTTATACAAATTGAAAAAGTATAGAGAAATTGAAATAAGCCTAAGCAAGAGTAGCACTTCTACAATTTGTAGAAGACACCAGTTTCTTGGTTTTTTCAATTTTAAACCGTGTTCCACTTGTTGTTGTAACATTTAGATATAAACAAAAATTTATAAAAAATAATAAACTTTACAATCTGCATCGATACACATCTTTCAATTCTCAAACCACTAACAAAGTGGAATATAAATGTTAAAACTTTTAAGCAGAAAATAGATATACATTATTTTTCCGAGTGAAGTTTTTTGAATTGTGCAATCCATATAGATCATGTCAGTAAGAAAAAGTAGTTTAATCCAGAAGA
>Dhingra_Pear_16_GATCAG_L001_R1_001_paired_trimmed_paired_merged_contig_96517 ---NA---
CACACGTGTGTGCATAGGTACATGTAGGAGAATTACGTATGTGAACAGGTATAAGCAATGTCATATGTATGTGGGGTGCACAGTCCCAAAAGGGGCGGTACTACTAGACTACTAATGCGGCAACTACGGAATGAATCGATTCACAATGAAGAGGTAACTATAAATATTGCAGTTTTTCATATGAAATCTGATGGGCAAACCTCGACAAAATTGATTG
>Dhingra_Pear_16_GATCAG_L001_R1_001_paired_trimmed_paired_merged_contig_96521 ---NA---
GTTTAACCGTAATACTAAGCAGCTCAAAGTGAACAATTATAGCATCCCAAATAAATTATCATGTAGACGGTTTACATGATTTACAAATTTAATAGAAAAATTAGAGCTGCCTAACATTACTTTCTAAGAATAATAAAAAAATCATACATGTTAACCATTTAGGATCAATAACTAGCTTTTTAAATCTTTCACAAAAAACTTGTTCTCTCTTACCATCCTTCTCGAATTCCGATCTCACGAATCTCCTCCTATCGACGGCCTTAATATCTTTGATGATGGAAATTTATACTGTAAAAA
>Dhingra_Pear_16_GATCAG_L001_R1_001_paired_trimmed_paired_merged_contig_96522 ---NA---
TGTTCTTGGCATCTTGCTCAAGCATCAAGCATTAAGCAATAATGTAATTTAAAGTAGTAATAATATAATTTAAATTTACTTTTAAGAAACTCGAATTTCAAATATCTTATTTATAAATAAAAAGAAATATCATAATCATGTTTATCAGCTGAAAGAATAAAAGCAAGTGCTGTCGAAATTTAACCACAAATGGATGAATGGATGAACACCTTAGAAGAGCAAGATTGCTTTTTACATAACTAGCTTGGAGGACATGAGTCTTGAATTTTTACAGTATAAATTTCCATCAT
>Dhingra_Pear_16_GATCAG_L001_R1_001_paired_trimmed_paired_merged_contig_96523 ---NA---
ATGCACGTTATAAGATCTACATGAGAAGATTAAGGTTCGAATCCTTGCTTTCCACCAGACTGATTTCTGTGCATGATGATGTCATTCTATTGGTTAAATTGACACATTACCTTGAAGAGCCTTTTAAGCTAATTGCATTTGATACTGGGAAGAGCTTTTCTACGAAGCTATGCAACTAGTTCCTTACATCTTTAATACTTGTGGTTAATACGATGGCTATCATATTGATATAGGTGACAGTTTTGTGTCGATACATGTTGATATTGTGCCGTTATTATGTCAATATATTGATATGGTGCACGAAAGAAAAATACAAGTTGCTACCATATGTACATCATGGAATACAATAATCTGCTGTCATTCCATATCTGCAGCA
>Dhingra_Pear_16_GATCAG_L001_R1_001_paired_trimmed_paired_merged_contig_96524 ---NA---
GAGCAACAATAGTAGCATAAAAGTTTTTTTTTTTAAATAATTACATCAGGTAACTTTGATTTGTTTAGAAGTTAGAACTGCAAAGACTCTGAATCAACAACAGGATAAGAGAATTACAGAGATTATGCAACCAATGATAAATAGTAAAAACATCATTTGCTATTTTATTTATTTTTGTTTTTCCCACATTTGGGTATGCCAAAAATAGCATATTATGAATTTCAAGGCATGAAACTTGAGAGTGCGTGAGGGACTTTGAAGTTTCATGGAACTCAGGCTAAATTTGTTA
>Dhingra_Pear_16_GATCAG_L001_R1_001_paired_trimmed_paired_merged_contig_96525 ---NA---
AACAAACACCCTTTATTCCTCTCTCGCTCTCGAGACTCTCATCGTTACTGAAATTTATAATCTTTTAATATAAATAAGAAGGAATAAGAAGAAAGAAAAAAAAAAAGAAAGGGAGTGCTCTGTTTTTTATTACCATTTTCTTATCAAATTTGCAGACTGTTTTTGCCCTTTTTGTTGCTTTTGCGTTTTTAATCTCGTGTACTTAAGCGATCTTGAGGTGGGTTTGATTTC
>Dhingra_Pear_16_GATCAG_L001_R1_001_paired_trimmed_paired_merged_contig_96526 ---NA---
TATGTGCTACTCTGTGAGCAGTGTGCGGGTGAAAAGCTAGAAGCTTGAGCCTAGCACCAAAACAACACAAGTGTCAGGAAAGCTCTTCCATAACATGTCAAAGAAACAAGTTAGGATCTTCCCTTGAGAAAGCCAATTCTCTGAGTTCTTAAAGAAATAGATGTTTGGGAGAATCCACCATGGGCAACTCGAAAACAAAAGGGCAGCAAAGAGAAGAAAGCAAAGCTTTCCTCCTGTCCAAATTTGATGATGGCAGCAAAGGAGCAACAAAGAATAAAAGCGCATTTTCTTGTTAGCTCAACTCATGTCAAGAAATCCGGAGGCAAAAAAGGGCAGTTTTTAGAGCTCTTGTGACATCCATGTTGGCATCAAAATCCGAAGATCGAAAGAGCTTGGCATATAGAGAAAGCCAATGAAAGGAGATCG
>Dhingra_Pear_16_GATCAG_L001_R1_001_paired_trimmed_paired_merged_contig_96527 ---NA---
CATTCCAACAATTTTTTAGTTAAATTAGTTGGCTGTGTTTTTATTGAAACAATTACAAAGTTTCGGATATAATTCAACAGAAAACATGGCCAGTGTACATTTTTATTTATTGATTTAAAATTATCCATATATACAAGATACGGTAAAACACCGAAGCTAATAATATCAAGGTTTCTCAAGACCCTTATTAAACATGGAAAATGTTTAGTGGTTTTGAAAGAGTTGCTAATTTTATGCTACACGCACACAC
>Dhingra_Pear_16_GATCAG_L001_R1_001_paired_trimmed_paired_merged_contig_96528 ---NA---
ATATGAATATATTATGTTAAATCTTATGAATTATGAATAGGCTGTGGGCAGTTCATTTCAAGCTATGCACGTGTTCCAACTATTTTTCTTTTGGTTGTGATTAGAAGCATGAACGTGCACTAATGTTATGTTGAGTTTTCGTTGTTTCTAAGTTTCAGGGCGATGTTGCTATATATCCTGTTTTCGTTTGTGATTTTGTGGACTTCTTGTCCACTCTTGTATATTTATTTTTTCTTTGCAATAAAAATTTGTTTC
>Dhingra_Pear_16_GATCAG_L001_R1_001_paired_trimmed_paired_merged_contig_96529 ---NA---
TTCTGCTTGTAACCGTGCTTTCTCTGCTCATATTTTGCAACAAAATACACAAATACATACGAACAGACATTTCAGTTTACTAAACTATAGGAGATGTTTGTGAACATGGTTTGCAATCAAAGGATCGTTGCAAAATTTTATGCCACCAAACCCATACAAAACATGCACACAACAAAGGAATTGATGCAAGCAGAAAAGTAAAACTTTAAGCGTAAAGATCTCCACCTTTCTTCCGTTGCAGTTCAAGTTCCTCCCTCTGGCGCCGCAATTTCTCAGGATCTCCTTTATCACCCTGAT
>Dhingra_Pear_16_GATCAG_L001_R1_001_paired_trimmed_paired_merged_contig_96530 ---NA---
TCAAACTGCAGAGACAGCGAAGAACTAAGCTTATGAGTTAAAGAATATAACCAATCATATATACTAGAAATCTTGTTGAAAAAAAACGTGTATGAAATCATTCTGGCAGGTAAAGAAAAAACACCAAATAACGACAACGTTCACATGACCATTACTACAACTATTTAAATATGAGACTCGGAAAACAAATAAAAAACATCTTAAGTTGAAAAACTCAT
>Dhingra_Pear_16_GATCAG_L001_R1_001_paired_trimmed_paired_merged_contig_96531 ---NA---
TCATTGTCATGTAGGAATAATGCCATTAGAAAGAGGACTTTCACACATGAACCCGTCAAAACTGCATGTCATAGTAAAAAACACTTAAACCCGACTTTGAAGAGGGAAAACCCCCTGAACTCAAGTGTTATTGCACCAGACTATTTTGCACCCAATATTACAGTTATAGATGTCTTCCTAATTTTTTATTATGAAGTGCTGCTCACTAACAGTCATTTGATAACCATTTTATTTTCATTTTTTCTTTTCACCTTTTATGAAAACTGAATACTCGTTTGATAACCACACTCAGTTTTCAAAAAAATGAAAAATAAAAAACAAAAACTGAAAACCAAATAGTGAAAAGTACTCTCTTGAGTTTTCAAATTTTGACTTTCAGTTAAAAAAAAATTATAACTGATAACTAGAAATGAAATGGTTATCAAGCGGCCCCTAAAAGGGACTACATTAATTGA
>Dhingra_Pear_16_GATCAG_L001_R1_001_paired_trimmed_paired_merged_contig_96532 ---NA---
TCTTCAAAAAAACAAGATTTTGTATGCACACTAGAGTGGGTGGTTGTGAAGTTACATCTGTTGATTCTTATTTTAAATACTTAAAGCTCTTGTTCCTGTCTGAACAAATCCAGATTTTGACTGAAGTTTATGTTCTGATTTTGGTTCTTCCTTACTGAGCTTTTCATGCAATTTAGGACTCGACTCAAAATGTATAGTGCTCGTTTGTAACTAAGTTTTTATCTGTTCAGGTATCTATGAGAAATTT
>Dhingra_Pear_16_GATCAG_L001_R1_001_paired_trimmed_paired_merged_contig_96533 ---NA---
TTTGTGCCGTTAAATACCTCTTATAGGGCTAGTTCAAAGATTTTTAAGGTTTGGGACTATTCAAAAAAATATGCCCTAACTTCATATAAGAAAATTATTTATTTTCTCACGTAAAACATCAATAAAATTTTACTTAGAAAAGTAGTTCAAACTTAATCATTTAGAAACACATAAAGACTAATATATTTTGTATCTAGAGAAGGAAGCCCAAAAACTCTAAGCTTGCACGTAGATAGATGATGAGTTTTGTTTTTCATCTGAATTTTTAAAGTGTTTTTATATAAATTGAGGTGTTTTTTCTTAT
>Dhingra_Pear_16_GATCAG_L001_R1_001_paired_trimmed_paired_merged_contig_96534 ---NA---
ACAAGCCTTATACTGAGGTTATCTCTCTCTCTCTCTCTCTCTCTCTCTCACATTATGGACAGAGACTTCCGTGCCACGTTATTAGTCTGCTCAAGACACAAACAAAAGTGACATCCTGCATTCGGGTCCATTTTGATGGACTCGGGGCCGGGAACCCAAATTCAGGGTCACCCTTTTATGTGTCTATCATCTTGGGCGGACAATTTAACGTGGCATGAGAATCCACATCTTTCTCACTCTCTTCATGTACATCGTGCATCTAATTTGTTTTAACTTGTATTTGGTTTCAGTGGTACTGACGATGAACTGGGAG
>Dhingra_Pear_16_GATCAG_L001_R1_001_paired_trimmed_paired_merged_contig_96537 ---NA---
CTATTTTTTCCCCTGGATCCAGGTTACGTGAGGCTTCGCCTCACGCCTCATGCCTCATGCCTTGCGCCTAGGCTGGGCTATCCATTGGACGCCTCGGCCGCACCCCCGCCTTTTAATACATTGCTCAGAAGTCAGTGTTTGGGTCACAGAATTAGACCATGGGATTTAATTTTTGAGTTAGTGAAGTCTTGGAACCACTTTCGTAGATTTTCATTTTAGCTTCCCAATTTGTATCTTTGTGTTCATCACTCAAATGGGATTATGCGTGATCTCCCCTTGGCCCTTCAGATT
>Dhingra_Pear_16_GATCAG_L001_R1_001_paired_trimmed_paired_merged_contig_96538 ---NA---
AGTGGAAAGAAAATTATCCTGCAACCAAAACACAACACATTCAGAAACGAATCAAAGTGATTGATACTAAGAAGACACATGCCCTCGGGTGGTGGTTCTAAACTTCTAATTAACATATGAATTTAAATGAAAGTCACCTATTCTCCATCTCACTTTCACAACGAAATCTCTTCCAGGAGGTGCCAATACCGCTATCAGTTGGAAGACTGATTCCTAATGTACGTAGCACACAAAATGGGCAACGGGTGTTCTTACCATTGGCACGAAACAGTTCAATACAAGCTCTTATCTATTTTCTTCAGAGTTCTAACCAAATAATTCGTATGTTAATTAAAACGCAGAACAAATAGAACACGGACAATAACCCTTCATCTGTAACAACAAAAATTTCGAATCCCGTTCGTATTAAAGAACCCTCCTTGATCCTAAACCTGTGCTACCTATGCCACCAGTGAACTAATTTCCCAATCTCTAAGAAAACCAATTCCTTTCTCCACTGTAAATATCATCAAGTTAGTCTTTTTATCTCACTTTTTTCACACCAGCTGCCATCTCTCCACCAAATTACACACTTTCTAATTTCATTTTCTCACCAATTACAACAAAAATTCAAATTTGTTTCCTTTTCTTCTCAATAAAATTTACACCGTTCACATGCAAACCAATTTTCCATCAA
>Dhingra_Pear_16_GATCAG_L001_R1_001_paired_trimmed_paired_merged_contig_96539 ---NA---
GAGAGTGTTGAAGTCCGTGCAGGCCCTGGCGGCCCACAGCCTCCTCTTCTCCTTCACGCTACTGCTCGTTCTCAAGCTGGACGGCTTCGCCGCTTCCTACTCTTGGTGGTCCGTTTACTCTCTCTCTCTCTTCTCTGTTTTCAGCTGTATTTTTGTTTAATTTGAATGGAATTGTCTAATTTTTAGGGTGGGAAAGTTTGGGAAAATTTTTGTTTGATTGATAAGGCAGGTGATGGGGTTTGTTTGGCTTGATGGAAAATTGGTTTGCATGTG
>Dhingra_Pear_16_GATCAG_L001_R1_001_paired_trimmed_paired_merged_contig_96541 ---NA---
TTCTTACCATTGTTATCGTTGCCGGTACGCAATTATTTTGCTTGAGATTTAATCAGATGGTGTATTAGTTGCTATGCATAAGCTTAATTTACCTTGATACTTTTGATAAGATGTAGCCATTACTCACTCCTCTGGCTTTCCTAAATTAGGTCTAGTTACCGTACATTTTTTAGATTTCTTAGATAATTTTTTATGGTTTCGGGGATGTGGTAGGCAGGAAGCCGCGGTTTCATCAGGAAGAAACCATTTGATTATAAGGTTGATTGTCTGATTATTTACCTTTTCCATGTTTATACTATATGATCAATTGATTTGATTGCATTTATTGTCTGATTAGTAAAGTCCTCAGTAAGGCTATGACAATTGACAACAGAAGGGGTTGGGGTTACAG
>Dhingra_Pear_16_GATCAG_L001_R1_001_paired_trimmed_paired_merged_contig_96542 ---NA---
TCTAAGGCAACCAGTTCCTATGAATCGGCTTTTGCAGGTTATAATCTTGTGTTCAGGATGTATCCAATTGTTCATATTTGTTACAATATGAAACAGTATTTTAATGCTGATTTTGACATTCATGTCATGTAACTAGAGCACCTGCAGTATATAAAAAAAAGTGAGGACAAAACATGATAAATTTTTGTTGGCATCTGGTTGAATACAGTTTTAAGCCTAGACTTTTGCCCTAATTCTCTTCCTCTCTCTTTTCAAATTGGCCGCCCTTGTTCTTCATCCTAATTACCATAGCATGCGCAGTAGGTACCTGAAAACTAAG
>Dhingra_Pear_16_GATCAG_L001_R1_001_paired_trimmed_paired_merged_contig_96544 ---NA---
GAAGCATCCCAAGCTATCTTCTCAATGCCTTGACTGAAGGAGATAACAACAAATCAGAACTGTTTTGGACAAACATTACAATGTGCAAGGGTTAATAAATTGAGAATATCTACCCCGATGTTTATTGCAATGCAACTATAATGTGAAATAATAAACCGTAAAGCTTTTCTGAAATTATTAGTTTGAGGACTGTTTAGTCCAATCAAATATTCAATCCTCATAAAGAATGTTTAATCTCGTCCAAACTGAAACAGAAAG
>Dhingra_Pear_16_GATCAG_L001_R1_001_paired_trimmed_paired_merged_contig_96545 ---NA---
TACGCAAAGACAAAGCATTTGCTACTATTGCCGTCTGAAAACAAATGAAAAGGTCAAAAAAATGAAAAGGAAAGAAAAGAAGTAGTTACTAAAGTAGACATGGTTATGCTATTCATATTGCCTGATATGTAAATGAATAGATTTAAGGTCATCCTTCTGCTCTTCTTTCCTTCGTATTATGTTCCTGCCTGGACTTTCTGTTTCAGTTTGGACAAGAGATTAAACATTCTTTATGAGGATTGAATATTTGATTGGACTAAACAGTCCTCAAACTAATAATTTCAGAAAAGCTTTACGGTTTATTATTTCACATTATAG
>Dhingra_Pear_16_GATCAG_L001_R1_001_paired_trimmed_paired_merged_contig_96547 ---NA---
AAAACATTAGGGTACAATGTGAGAAAATTATAAAGTAGTTAGCCCTAAAATTTTAATGGAGAGGGAAGCAAAGGGATGAGTGTGCAGAGTAATGCTATACTTACCATATTTATACATAAACCAAATCCCTATAAAATTAACTCATGCATTAACAAATCCCCAATTTCCACTAAAACGCTAAATCAATTTGAATAATTTTGCCCACAAATAAACTTGTACCTTTCTTTCAAACTTCAAGTAAGGCTGAGAACGAGCGTCTGAGTGAGGACTGAGGATGAGAGAACGACAGAGACGAGGGTGACGCTTCAAACTTCAAGTGAGAGAGACGGCAGAGAAAATAGTGTAGGATCCCTGGTGGTCGGAGACTGCGACGCAAAGTGAAAGGCGGTGGCGGAGGCGGAACGAAGTGAAGAGAAAGAAGTCCAGTCAAATATAGACGTAGAGATATGGACTTCTGG
>Dhingra_Pear_16_GATCAG_L001_R1_001_paired_trimmed_paired_merged_contig_96551 ---NA---
CCCGCTTCCCTTCAACCCAACCTCCAACCAACACCAAGCCAACAACCACCAGTCCCCCATCGCAACCCCCGATCCCAATTTTGAGACAACGAGACAACCTAGGAACGAAGAATTTTTTAGACAAGTTTGGATGACGTCCTCGGCTCGGTCATTGCATATGATCTCCTCTGCCCCTAGCCTTCCCCTGGCTCTCTCTCTCTCTCTCCTTGCACGAATTGAGTCTTCCTCATCGTGAAAAGATCGGAAGAGC
>Dhingra_Pear_16_GATCAG_L001_R1_001_paired_trimmed_paired_merged_contig_96552 ---NA---
GGCATCAGAAGAAAGCAGTTGAACTGCAAAACAAAGGCACAAGTTATTAAACAAAATAAAACGTCCCATTAGCAGGAAAAAAAAAACCAACAGAACCATTAAAAGTTAGAAGTAGAATATGTGTGTCTGTATCTGTGTCTGATTTAAAACTAAAGAAACAAGTCATTATTCACAATGCCGGAAACATCAACCAAATAGCGTGCTAGTTATCACTTCCGCTTACTCAGTTAGATTTGGAAAGCAGCAGTTTATATTACAAACCTTCAACTCTGCAGAGGCTAAGAAA
>Dhingra_Pear_16_GATCAG_L001_R1_001_paired_trimmed_paired_merged_contig_96553 ---NA---
TGCTACTGTTGTTTCACAATGAGCTGCGTAATCATTCCATTAAGCGTTAACTGTCTGACCCTTGATAAATTATAAATATGAATATGAATGTCAAAATGATCAGAAAGTTAAAACAAAACCTGCAAACTAAGTAAGGGGTAAAACCAACAAGTTCTATAAGCATCTTCATGAATCCAAAGTATTAGCCACTGAATTACTCTAAGTTGCATCTATTTGTAAACACACAAAAATACTACGGTTCGTATTTGTTAGATGGGATATTTCTGTAAGAAACTTAGGCTGCTGAACAGAATATAATAAGCATTCACAGTCAATTTCTTACGCTTTCACTAAATCATGTCAAGTACATTGCACAATTTGAGGAATTTAGAAACATAAGCAAAACTATATCAGAACCAACCTGGCTTCAACAAGCCGAAAACATTAGCCTGCAACCGGTGCAATCCAAGCCACACTTGTGGCTCAAGTTGGGACCAGGTTCTAAGGCAGGTATAAAGTTCTAACATTAATGAAAAAATGTTGAATAACTTGGGAAGTAGTTGCATTTCAATATGAATAAGCAAACTCCCACGTTAACCAATCCACAAATCATAACTCCTTGAATTACAACTTAAATGCTTGACCTAACCTCGAAAATGTTCAACAGCAATTATATCCAAGTTTTGCTCCCTAAGAAGACCACATTTATATACAACACCTTCCCTATTCACACTGGCACTGGCACTGCATACCAGCCACAAAAGTAGCAGCATTTCATTTGGGGTTTCTCATTTCTGCACAAAGTTGTTTAAAGTTGCAACCAAACTATCATTACCACACCATTTTCAGGCATGAACTTGTTCCCAAGCAATTAGAAGCTTTTTATTCCCAACTATACAAAAAGAAATAGTAAAATTGCCAGTTCTTTACTCGCACAATGTATAATCAGAACCAGACCAATTGAGCAAAAAATTGAGTGGAAATATAATAAACCAAATAAAGCATCCAATATTTCATTTAAGGCTGGAAAAAATTCTCAAAAATCCTGAACCAAACCCAAAAAATCCCGATTCCAAACCAAAATTCCTGAAATTTGGGATGAAATACCGAACCGATCCCAAAATTTCGATACGGGGATTCGGTATTATCTACACAATTTTTCAGTAATCTCTTACCGAACCGAAAAAGTATTATATATTTATATATATAATTATATATACATGCCTTTTATGCAAAGAGATCCACATTTTTTTTTCAAAAAATAGAGATTAGGTGAGGGGCTCAATCCACATCGAATTTCAACGATTCAAACAATTTATTTTGTAAGTCTCAATTCATAGATCATCATTGCAAAAATTCAATTCAATCCGAAACCATTTGCCTATTTAATTATCACAAT
>Dhingra_Pear_16_GATCAG_L001_R1_001_paired_trimmed_paired_merged_contig_96555 ---NA---
CTTTTGGCATCTTTTTCAGCCTGAACAACGAAAAATGAAGGCAGATCATATTCAATTTTTCAGGTATCAACATTTAACCAAACACTGCTGGAAAGAGGCTTCACAAAATTAACATAGGCAAGATGCCACATCATTGAGAGGACAATCAATAACCAAACCAAAGGTAAGCAGGCACATAAAATAGAAGGGTTTAAATGTTGTACTGCATATACACTTCCCTAAGAAAATACTGTTTGTGCTCCAATCACAATAAACGACAGAACCACAAACTCTTTAATCTTTATCTAAGTTCATATTTTCAGTATAACTCCATGA
>Dhingra_Pear_16_GATCAG_L001_R1_001_paired_trimmed_paired_merged_contig_96556 ---NA---
GTTCATTAACCGCCAATGCCAATGATAAAGCCACGTACTAGCGGAAAATGTCCGTTGGGATAATAAACAACATTATAATCCCATAATAATTTCTGATAGAATATCTACACACTGCGTCACCTGTAGTCTTGCATACCATTTTTATCTCTTAATGACGATTTGCTTAATAAGTTCAATATTGTCGCAGATTCGCAAAGTAAACAAGCTGCGGAATTTAGAATTTAGAATTATGAACATCACATTTTAGATTGTGCTATGAGCCTACGAGCTAACCTAAATCATGCACCTCTACTCATCAAACAACTAACAAAACGACG
>Dhingra_Pear_16_GATCAG_L001_R1_001_paired_trimmed_paired_merged_contig_96557 ---NA---
CTTAGAAGGATGTGCAGGGAAAAGGTTTTCTCTCTCTCTCTCTCTCTCTCTCTCTCTCTCCCCCTCCCTCCCTCTTTCTCTGTCTTCCTCTCGCTCCTCCATTACACATATGTTTATGCCAATATGTAAGAGTTTAGAAGTAATTCAATGAAGTAAAAGAGTTTTTACTCCTGTCAATGAATTTATACCTTCTGGGAACACACTGTTAGTAAGTAATTATCTGGAATTCTTGTGTAGTATTTGTAGGACATAATACAACTGTTATTAAAACGAGTGCAAAGTGGTATACGCTTAAAGGTTGAGTAATTGCCTGATACTAGT
>Dhingra_Pear_16_GATCAG_L001_R1_001_paired_trimmed_paired_merged_contig_96558 ---NA---
GTGTATATGAACTTCGGAATTGGGCTGTACAGATAGAAAAAAGGAAATCAACCATTACTTGCAGCTCCCTTGAATGCAAAAGAAGTTATAAACAATGAATACTAATATTCTTCCCCATGTACTGTAACTGATATATGAAGACATTTTACAAAAGAGAACGTATAATATTAAAATCATCCCGATTCCTGATATGTTTGTTGCAACCAGGAAGGTAACAAATAAAACACAATAATGAATACATAACTACTAAAACAAAATTCAAAACGTACTATCTTAAGATCCGCATAATATAACCATATAATCAAGAACTCTTAGTGTGGCAAGGTAAGATTCTTAAGTTCCCTACCAATTTAACTGCAGCACC
>Dhingra_Pear_16_GATCAG_L001_R1_001_paired_trimmed_paired_merged_contig_96559 ---NA---
GTGTATATGAACTTCGGAGTTGGGCTGTACAGATAGAAAAAAGGAAATCAACCATTACTTGCAGCTCCCTTGAATGCAAAAGAAGTTATCCACAATGAATACTAATATTCTTCCCCATGTACTGTAACTGATATATGAAGACATTTTACAAAAGAGAACGTATAATATTAAAATCATCCCGATTCCTGATATGTTTGTTGCA
>Dhingra_Pear_16_GATCAG_L001_R1_001_paired_trimmed_paired_merged_contig_96561 ---NA---
CAGGGATTAAGATTGATCACAATGAACAAGATCTCGTTAATTAATCCGTCCATTCTATGGGTTTAAGATCCCAGAATATCAGTGTAAGCCTAAGAGAGTCCAAACAGCAGAGCATGCGCAGACTACTAATTTCATTGTCGATACGTGCAAAAATAATCGACCACCTTCATCTCAAGAATGTTTCGTCCCTTCATCTCATCCTGTTTTTTATCCTTTTTTTTTTTTTTTTTTTAATTTTTTTTTTTATTGTTTTCGCGAAATCAAATAATATTATTTACACTAAGGGATGGAAGAGTGGACTAAACCTCAAAATGAGCTAGCAATAATATAATCCAAATTCACCTTTGACGAGAATCGAACGCCAGATCTTTAGATTTTCTAGTATGCGCTGAGGGATCCTTGGGCCATCGGGTCATTGACTGACCGCATCCATTGCTCCAGGAATATCATATACTGAAGCGTAATAAAACTTTTGCCAAGGATCCTTGAGTAAACAACTATTCACTTAGCCACTTACAAAAGCAAAAGGGGTGTGC
>Dhingra_Pear_16_GATCAG_L001_R1_001_paired_trimmed_paired_merged_contig_96562 ---NA---
AAATAGCTCAACTTTGACAGCAGCATTACTAAATGTATGAAATTCAATAGCACAAGCATTTCCAAATTGCATCTTCTTTCCATACAGAAAGCTAAAAATTCCACCCACAGAAATTATAAGATTCTACGGGAAAAGCCACCAAACAAAAAGCAAAGAAATTTGAATTTGTAAATATCAAATGCACCCCAAAAACAGAAACTCAATTTCCAAATCCAAAAGGAACCCACCTCACAAAACTCCAATCACAAAACAAACAAGCAATGCCCACAAACAAA
>Dhingra_Pear_16_GATCAG_L001_R1_001_paired_trimmed_paired_merged_contig_96563 ---NA---
CTTACATGCATTTTCCACCAAAGGTGAGAAAAGCTTTCTACCTAAGCTTGTACTAGTACCTATCACCTCCAGTATCGTACGTGCATATATTCAAGTATGTAACTAAACTAATTAAACAAATTCCCTAGCTTCAGCAGCTGTATAATTACAATAAGACAATTACTTGTTCGCGTATATAACCATGTTCCCAAAACAACTATCGGTTTCATACAACCATGTTCACGAATCGCGTATATAATAAGCAAGGGCATACTACATAGCTAAAAAAAGCTCTCAACTTTTACAGCATTACTAAATGTATGAAATTCAATCACACAAGCATTTCCAAATTGCATCTTCTTTCACACAAAATGCTCAAAATTCCACCCAAATAAATAATAATGTTCCATGGGAAAGAGCCACCAAACAAAAAAAAAGCAAAGAACTTTGAATTTGAAGAATCAAATGCATCCCCAAAACAGAACATCAATTGCCAAATTCAAAAGGAACCCACCACACAAAAATCCAATCAGAAACTAAAAAAGCAACGCCCAGAAACAGAAACACTCAAAAATCCATAAAAACGTGAAATCTAGAGAGAGGGAGAGAGAGGAATCTGACCTTAGAGTATGGCACAATGTGGTC
>Dhingra_Pear_16_GATCAG_L001_R1_001_paired_trimmed_paired_merged_contig_96564 ---NA---
TTTTTTTCCCTCTTGATTATTACTCTGTTACTTTATAGGCAGAAAATCCCTGAGGTGTGAATCCTTTTTTCTGTTTTCTTTGGGCATATTCAGCTTCGCAGTTTGAGCTTCAAGTTGGTTTCTGTGTTTTGTTAACCCCTCTTTTCGTGTTATGTGACAATCTCTGGAAATTGTCACGATTTTGTAGAGTGGAAACAGCGGTTTGTTTT
>Dhingra_Pear_16_GATCAG_L001_R1_001_paired_trimmed_paired_merged_contig_96566 ---NA---
AGGGCATTAAATGTTATCAACGTGTATTTAGGAATGAAATTACATGTCGTATTTTCATATTTTTTTAATAGTTTATGTTTTCCCATTTTATCTTCGTTGTTGTTTTAAAGGAAAAATAGTAAAAATTGTATGAGAGATTACTCACATATGTGCAAATTGGATGGAATATATGCTCCTAAATTATTCAACAAATGTGACAATATGGCATGCGATAACACCATTATCACTTTGGAATGATGGGATGATTGTACGGTAACACCATTATCTCATCAACCTTTCTTCAACTCAAGCAATTGGAACTACGTAGCCTGGCTCATGCTCTAATGTTGAACATCTCAG
>Dhingra_Pear_16_GATCAG_L001_R1_001_paired_trimmed_paired_merged_contig_96567 ---NA---
TTTACAATATGGCTAATTTAGCTATAATGAGCTACAAATGTTATGTAATCTACGTTGTCCTGGAATAAAAAGTTTTATGTACACACATAGAGATATAATGTCTTCAGTTACATTTCCTTCAATCCAGCCAATGAGACTATTTGGTCCTTGTTTTTCTCATTCAACATGTTTGATTTCTGTAGCTTCTAAAGGAACCAGTGGGCAC
>Dhingra_Pear_16_GATCAG_L001_R1_001_paired_trimmed_paired_merged_contig_96568 ---NA---
TCCATCATTTTCTTTGTGTCTTGCTCCCCTCTCATCTATAGTTCTCTGTCTCAAACTGCCTCTGGTATGCTAGTTATTATATATAGCTTCGAGATTGGGAAAACTAGTATCAATCCTTGTCTAGTCTTCCCTCTAGTTTTATTTTAATTTCATTGGTAACTCTTACAAATCATGATCTTCCTTTTCTCATTTGCTTATACACACAGTCGTGCACCTCC
>Dhingra_Pear_16_GATCAG_L001_R1_001_paired_trimmed_paired_merged_contig_96569 ---NA---
GACCTCAACAGAGCTAAGACATTCTGCAGTGAAACAAAACTCTGACCATAACTTCATAGGTTTTAAAAATGATGTGGGCATAAGCGAGTTTATTAACAAACATTCCAGATTGGAAAGTGTTCACATCATTAGTGGGGAAAGCAATCTTCAGGCAGAAAAAGAACCCAGACAAAAATGTCCGATGAGGGACGATTTTGACTCAGACACAAAGAAAAACCCTGAGATTATTTCTGCATCCATAAATCTAACACCCCCTCCCTTTTAACCCATCTCTCATTCTAATCCAGTTTTATGACTGCATATCCGATTACTTCAGTCATATGCTAAACTAGAATGTGTACTGCAGTAATAAACAAGCAGTTTCAGATCCTAGGACTAAATTATCAAGCATCATGTCTGACAATGTCAAAAACAGTTGGTAAGATTTACCTTTAATGAACCAGCAGGTAGTGCC
>Dhingra_Pear_16_GATCAG_L001_R1_001_paired_trimmed_paired_merged_contig_9657 ---NA---
AATCTAAACTCTTTAAACAAATGAAAAGAATAAATAAATGATCAATTGCAATGACTTAATTCACAAAACGTAAATTAACCGAAAACATTACTTGCCAATACTTAAAGCTTTAGAGACGGAGGAATGCGAAGCTCAACTCGTTTCATCTGTCGCCTCAAATCCTCAGAAAAGAGTTTGTCACGAAAACAACTTCCGGATCTATCCCACAACCAAGCAGCTTGTATTTGAGCCGAAGTTCCGCTTAACTTGTAATTGTGATGAGAGGCTTCGTTCTGGCGATTCGGGCTCGTCGAGAAGTACCCTTCCAGCATCGAACCTCC
>Dhingra_Pear_16_GATCAG_L001_R1_001_paired_trimmed_paired_merged_contig_96571 ---NA---
AGTATCATCGATTTTCTGGCATTCCCTATTCAAATTCTATGGTTTGTGGGGGAGGGGGTGAATGATCATGTTAAAATAGAAGACGGACAGGAAGTTGAAGAGACCAGTACACGCACCTTCCAATAGAGGGTGAGTCGCATATAATGATATGATTAAAGATAGCTTAGGGAAGACCAAGAGACTATGTATGCCTCTCGATTTCTTTTTTTTTTACTTTTTTATCTTCTTTTCTTT
>Dhingra_Pear_16_GATCAG_L001_R1_001_paired_trimmed_paired_merged_contig_96572 ---NA---
TCCTTGGTAAAATGATTTGGTTATGAACAATTGTCTTCAAGATAATATATGACAATATCATTTTATCTTTCTGTTTGGGCTGAAAATATTATTTTGAGCTGAGTTTGGAGTTATTCTCGGCCCAGTAGCATTAATTTAGAATCTTGTTGTGGGCTGTCCAATAAGGGCCGGTTGAATCCTCTTGCGAGGATGATTGGTTTAGATAAGGGTGAGGTA
>Dhingra_Pear_16_GATCAG_L001_R1_001_paired_trimmed_paired_merged_contig_96573 ---NA---
AAAGTCGTTCGCCATGAAGATTGGTATGCTCTGCAAGCTCTAATATACTCCAGATCTTACATTTATTTTTTGGTATATTTTGGTCTATTTTTCTTTTAAGTCAAATTTTGGAGCAAAATATGCTTTCTTCTGATTCTCTGATGTTATGTGCAAAATGCATGATAGATATCGAGTAAGATGCATTTAAATACAGTGTAATATGCTGTTGTATATGCGATTTTGTTTTATGATCGATGTTAAACCCTGAGAACAAGGTAGTCTGAGAGCCAAAGTTTTGTTTAGGGTAGTTCTCTCCCCACCCTCTCTGGCTGCACATAGGACACTTGCTAAGAGCTTGAATGCACAGAAAAACCTGACCGCGTGGTAAGTTGTATGAGTAACATGCAAATGCGGCATAAATGTAAACCAAAGTTTCATCAATGGAATATAGGTAGAAAGTTGTTCGTAAGGATTTACTTTCAGAACAGATGTCGTTGAATTTTTTACCGAGCTACTCAGTATATTCCTTAAGAGTGATGAGTATTCGTCGAAGCATGGGGTTT
>Dhingra_Pear_16_GATCAG_L001_R1_001_paired_trimmed_paired_merged_contig_96575 ---NA---
ACTTTGCCAAGCAAATACAACAAACCTGCACCATATGGAAGGAGCAAATCAATCAAATGAGAATTGCAGATAGGAAACGGTCTCGTTGTTGCACTTTCCAAAACTTTAGGAATGTATAAAGCTTTGTTCCTATAACAAACGCAACGCTATATATAACCAACTACGCGAGCATATAACTCCAGTTCAAGCTAACCAAGAAAGTGATTATTGCCAGTTAACCAATACGAGTGTCATTGATTGCAATATTTTGTTTTATAGTAACATTATAATACGATTAAATAAAATTCGATTTGTTCGAATATCTGATACCTCCA
>Dhingra_Pear_16_GATCAG_L001_R1_001_paired_trimmed_paired_merged_contig_96576 ---NA---
CCTCCCATTCAAATCGTCCACTCCTAAACCAAGAAGTGAAATTTGTTTATCACAAGAAATCCTATCTTAGATGAGGGGTAATTGAGCAGGCAGACTCATGATACTTATCAGTAAGAGAAAAAAAATTCAAACTTGAAGCACAGTGGAAATCAGGGTCAGAACACAATAGAATTCGACAATGGTGACAATACTCATAAACATCACATGTAATTGAACGTTAAAGATCATACATGTATAAGTTCAGATTATAGAACCATAGTGAAAATCCCGCCTTGACCATATGAAAACTGGTCAAAACCATTGGACTAAAACTATAGAACTTGAAGAAAAAAGAATTTTGAAGGACTTTATTGGGCCGCCATTTCCTTTAAAATGGACATATAAAAATTTATAGTGTGAAATCTTCTGCTCAAAAGGGGCTCATGGCAAATGCCTTAAGTCTCTCCCCTCTGAAATGGCCATTTTCCTGACAGGTCCGCTATGATTACTAGCTGGAAGTCCATCTCACCGAAAGTACAATGTTCAGAAATGATATTTGTTGATTTTTCGTATGGTTCCAGTTACTAATAAGATGATAAGCATGCATGTCAGACAAATGTCAATCTACAGATCATTACTAAATTTACTGGAAACTAACCTGTCCATTCTGCAAAGGAATGGC
>Dhingra_Pear_16_GATCAG_L001_R1_001_paired_trimmed_paired_merged_contig_96577 ---NA---
GAAGGAATCCTTTGATGTCAGAAACTGAAGGCATATGCAAAGAAAACAATTAGGAATAAGAAAATGCTCAACAACATAATCCCTTCGCATACCAGTGGTCATACAGAGGCGGAAAAAGCCAGTAAAACGTGATATTTGAAAAATCCCCAATTTCATGAAGTTTAAGGCAAAGAGGTTGGCTCTATCATCTAAGAATGTAATGTTGCACAGAAATGAGGAGTTAGAAAGCGACCAAAAAATGTCAAGCACAGAACCACATGGCTGGTCAGTAGTCACTGAGACAGGCAACCAGATTTCATTTCCGGTGAGACTGATTCTCATATGAAAATATCTCCCAGGATGGGTTAATCATCATTTAATCCTGCTTCTTAGAACTAGTGACAATCAAACTAATAGACAAGACCTTTTCTTGGTAGTTCATATTTCAAAACAGTTCTGTACAATGCCATTATGTTCAAATATCTCATCGATGCACTCTGAGTGAGAATTCCATAGGTTAGATTCTACAAGATCAAACCTATGGGATAAGGAATGATGGAAGGGAATAAATACCCGACCTCAAAGTAAAATAACTTAGTGAACCACAATCAAGTTGGTGCAAAAACCAGCTGAGGAATTTTTTTTCCGTTTCATGACAAATATGTAATCCATACTGAACAAAAATCTACTTTCTGTTCTATCAATAACCAAAAATGCTGGCACGGAAAATGTAGGCTATATTATTCAACATCAAAAGGTTTATTGCAGAAACTTATCTCCCAATGTGATTAATGATAGGACACATAAGATAACAGTCCACAAAGAGCATTATTACGTTTCTTAATTTCCTGTGCAGTTCACCCACCACTTCTTAATTTCCTGGGAGAACAATCTATGACCAACTTGTAAAAGTCAGGAACTAATCATTTCCTCTATCTAGACACGACCGAATTCCTGTAATGATGCTCAGACCTGAAAAACTAATTACCCTTTTCCTCTTCCTTTTAACTCCAAGATTCAGTGACAAGCTAACTAAGGCCTTACTTTCTTATCTCTTTCAATTCCTAAGAGTCTCAATCAAAAATACATGGATATACCACCATGTCCGAAAAACATCCCAATTTCGCCAATCTACGAAAAGCCTTCCGGCAATCACAATACCAACCACATTGCTATATATACCTCACATTTTTGGCATAGTATGCACACACAACAGAAGAAGAAAAAAACTACATAAAGTTAAGCACAATCGAAACAATATGAACAACAATTGATCATAACAGAGATAAAAAAAGATTACCATAAACAACCAATTTTGCACATGA
>Dhingra_Pear_16_GATCAG_L001_R1_001_paired_trimmed_paired_merged_contig_96578 ---NA---
CCGATCTCTTGACCATAGTTGTAGTTGCTAGAAAAGTCAACAAGTCAAAAAGCAAGTCAATCTCCCATCAACTAGTCAACAGACCAGAGCCAAGAAATAAATCTAGTAACTGGCACGTGGTGTTATATTGATCTTTGTTATCCAATTTTCTCCGGATTTTTTTTTTGTGAGAATATTGAGAATTGATGAATTGTGTCTGTTCATTATATATGGTGCGATCAATTTTCGTAAGGTACTGCTTGTTTTCAATTTTAAATTAAAAAATTTAAAATTATTTCTGATCGCACGATATATGATAAATGTACACAATGCATGGATCGTTAGATCCTCACAAAGAGGAATGGAGATTAACACAAGTGCCTTGAAAGATGACTTTTTACGCCCACTTTTCTTCTTTCCACACTTATTTATTTGACATTGTAGTATTGTGTTTTTACTATTTTCTCATTTAATTTATTTAATTTAAAATTTGAAAACAGAAAAATTGGCGTGCAAACATCAATTTGCGACACTAAAACATAAATTTATTGTCCTCTTCTAGTGGATAGGATGTTAGATTTCCACCAATATAGTCAGAGTTCGAAAACCTTTCATTCCCAAAATTCTTATAATAATTTTGAACCCTCTCCAT
>Dhingra_Pear_16_GATCAG_L001_R1_001_paired_trimmed_paired_merged_contig_96581 ---NA---
CTGCAACATAATTTCCACAAATTTTGCAATGGTACAGCTTTCCATAAACACACAATTACTAACATATATGGTTGTATTAGATACCAAAAACAAACACCTTAAATCCATGTAAAACGTGTTCAGTGAGAATAGAAGCCTAAGTTGTAAGAACTGTACTGATCAACTCAATAGGAGGAAAAAATGCCAGCTCCAAGGAACAGGTGTACCATTGCAAGAATCAAATAACTGA
>Dhingra_Pear_16_GATCAG_L001_R1_001_paired_trimmed_paired_merged_contig_96582 ---NA---
AAACTTTCTAATCTTGGAACACAAATTCGATTGTTTTGAGGTTTTCTACATCTGGGTTTCCCGATATAGGTTATGATTCTGGCTAAAAAGTCAAGGTTTTACTGTTACCTAAGAAAAGTTTGAATTTTGGCTTTGGCTAATGGATCAGAGATTAAAGTTTAGCAAAGCTGTTGTTTTTGCATTGTTTAGGTAATTAAAGATTGGAAATTTCTAGTAATCTGTTTAATTTTCGGGTCCGAATGGATTTTTATATGCAGCTTTGTTCTCGTTTGTGGGGGGTTT
>Dhingra_Pear_16_GATCAG_L001_R1_001_paired_trimmed_paired_merged_contig_96583 ---NA---
TGGACAAGGTATAATCAGGTACTGTCGCAAATCAATATTATTCCTACAGATGATATACACGTCTCAATGCATTAATGTTTGGCTAGTGGATATCAGTGTATTTCTTAAAATACTTGCGCAACATGCCTTTGTTACTCGTGTACTAAAGGTTTGTACTACGATGAGTGTACGTGCGTACTCTGGTGGATTCATATGGGACTTGGTCATACACATCATTTATTTTATGACTCAGAAGCCTGCAAAAGGTTGTTTTCCGTGACATTGTTGATGTTTAATACCTTTGTAGGCTGTAGACATG
>Dhingra_Pear_16_GATCAG_L001_R1_001_paired_trimmed_paired_merged_contig_96585 ---NA---
GGCAGGAAAAGGTATAAATTGAATCATTAGTCATTGAAAAGTGGTTAATAATATTATGATACATAACGGAATTCATCATGAAGTATATCGGACACCTTTCCATGCTGAAAATGTTGAATGTAATCGTATAGAATGTAAGAGTTTAATATTTTGATATGCTGGATATCTAAAATTAACTTTCGTTTTTCCCATTTTGGACAGCTATTGCTTTATCCGAGGATCA
>Dhingra_Pear_16_GATCAG_L001_R1_001_paired_trimmed_paired_merged_contig_96586 ---NA---
TGGTATCAGAGCCATCAAGCTCACGTCATGGCATCTGGTTTTCTAGTTTTATTTTCTATTCAGATTTTCAATAGACATTCTGTCACATTCTTCGGTGCTTCGGAGATCGTCCTATAATTTTTTTGGTTGATTTTTTCTTTGGGCTATGAACAAAGATTGTCGGTCAAAATCTGGGTCGTCAAAATTGTTCCTTCAGGGCAAATAGAAG
>Dhingra_Pear_16_GATCAG_L001_R1_001_paired_trimmed_paired_merged_contig_96587 ---NA---
ACAGGAGCTGATGCTTATAAAATGTGAGTATAATTAAGGCTTTAAAGTTTCGTCTTTTGATTCAAATTTTGTTTCTTTTCTGTGCATTATCAGTTTTAGATTGTAAACAATGGGAATCAGCTAAACTATCTGTACAAGCAAGGGCGAAATGTTTCGCAATCGAGATATTTTTTGTAATTTGAGAATTTCAAGTTTAGAGTTTGGTAGCTGAATTTACTTTGTTTGTACTTTACAATTGAATGTGCAAAACCTCGGATTATAATGTTACTATTACTAATAAATTAACAGTTGTTCGTCGAATTTCCTTTTGACACCCAATTCACGTTTGGCAGTGAATTAGTCTTGTTATGAACATTTCTGGTCAAATTCATATTTACAGAGAGTTTTTTGTGCAGATCATTTCAAGTTGGGAGAGAAAAGTTTTT
>Dhingra_Pear_16_GATCAG_L001_R1_001_paired_trimmed_paired_merged_contig_96588 ---NA---
TGACATGGGCATGGCCAACAACTCCCATGTCGTTGGTAACAACCCAATGAACCCATCACCTCAACTCATCCAACTGGATAACCCTTCAGCCCCATCACCTCCTTCGCGAAAGTAGTCGGTCAACACCATCTTACCCGTCTCTGATGCTTAAATTTATCGTCCAACATCCTAACTTGCCCACCCCATCTCCAAATTTTCTATTGCCAAACTTCACCAACCATCCAAATTTCCAAATAGGTTGAAGAAGTACGTGCAAGTTGTTGGGGACTGGAGAGAGGGAGAGGGAGAGAGGGA
>Dhingra_Pear_16_GATCAG_L001_R1_001_paired_trimmed_paired_merged_contig_96590 ---NA---
AGGACCTCCAATTGCAATCGGAACCTTCACAAAGAAAAACCAAAACAATCAATGACTGAAAACCTGTGGAAGTCGACAATGTTGTATACTATGAATCCATGGTAAACCAACTGCGGCCCGGCCAATGACAAAGTGAAAAACATTTGCTCGGCTACAGGCCCGACGTCCATTAATTATTCATTTGTTATAAATTTTCCGGAACGAATTTGAGAGTACTTACTGGCTGTAGAGTATGG
>Dhingra_Pear_16_GATCAG_L001_R1_001_paired_trimmed_paired_merged_contig_96592 ---NA---
GATTGGCAGTTAGCTGTGGTTCCTGCAGCAAAGACGGTTCAAAGGAGAGTTAAAGATGCTAACTGAAACCAGCTTAGTTGACATAACATCAAGTTTATCAAACATCTAATTTGGGATCATTTAACTGCTCACACAATTTGGCATGTCATTTCGAATCAAAATACTGCCAACAAACATCAGATTCTGTGTATGGTCAAAACTAGTGCGATAATCATACCTGTCTTAGCCCGCCAAGACTCCC
>Dhingra_Pear_16_GATCAG_L001_R1_001_paired_trimmed_paired_merged_contig_96594 ---NA---
GGTCTGATGATGTGGAAATCCCTCCTAGACAAATTCATAAACGCAGCAATCAAGATAAGAACGCTTGGATAATTTAAATTTTGAGCAAATACAAATCACACGCTCAATTTTGGTGAGTAAGTTTAGCTGTCGCAAATAACATTGAATTCACACTATGAACTGAGAATATCAAATACATAATCGAACGGATTCAAAAGCAGGTGTCTGAACTTGCACTGTGAATTTAGGCTAGGAAATCAAATGCACATCATGCACCTAAAAAGGCATCTGGCTTTAACTGATTATATGCAGCTACCATTAACATGCTTTCAAGAAAGCAGCTTAAACTCTTAACTGATTGAGGATTCGATGGGAGGGCTCCTCTCCTTAAGCTGTTGTGCTGTATTTTATGCTAAAAAGGACACCTTACACAGATATTTCTAATACTCAATGTTGATTACTCATCTAACCTAATTCAGCAGCTTATGCTTTAGTGCTTCTGAAAACCAGATGCCTTTCCGACCTAAAGGAGGTACGTTGCTGTTTAGCTGTCACCAAATGTAATATAGAAATGAAATATGCAACTTTATCAGGGGAAGCCAGAGGAAATATATCTCAGCATGCAAATTCAAAAACACTCTATACTCGAGAAATTACTGTTCTGATGTGACCGTTATTGCAGGCTTGATCACTTACCCATCTCCAGCATAAAAAAGCAACTCAGTAACCATGTATATATAATTAAAATCTACACACAATCTCGGCATATGTTCTACCAGTCTATATCTGAATAAGGAACAAATTATACAAAAAATAAAAAAATTAGGTCACATGATTACCCGTCTCATATATCACTGTTTCCC
>Dhingra_Pear_16_GATCAG_L001_R1_001_paired_trimmed_paired_merged_contig_96595 ---NA---
TAAACATACACTTATTCACAAGAAATATAATAGATTTACTTAAATCCGCCTAATCCACTTAGGCACCCGCCTAGGCCCCGTTTAGCCTTCTAGGTGCTAGGCCCCAGCCCGCCGCCCAACTAGTGCCTTGCGTCTTTTAGAACCTTGCGCATAAGATTGAGTGTTTTGTTTCTTTTTTCGTCAACTTCGTAAGAATTACTAGCATTTACAATTTGTGGGAAATGTAGTTAACAACGTTAGTGGGTCATATACTGACAATGTTAATAAATGAATTTCGTACGAAACCTTCCTTTTGGATTTGTTGATTTGTGATAAGAAGGTTATTCTGGAAAATTTTGATGGGAGAATTTAAATAACAAGGGATGTATGAATGTGCCCGTATATGTTATCTTTATGCCTTGAGCACCTATCAATGTTTATATCAGAATGGTTTGGTTCATTGGATAAGCTTAAGATTTCATTTTGGTATATAATGCTGATGAAGCTTGAAATTGCATTGGCACCCCACAGGTTGATGATGAAGAGAATGACAA
>Dhingra_Pear_16_GATCAG_L001_R1_001_paired_trimmed_paired_merged_contig_96596 ---NA---
AAGAGGTGTGTAAAAAGTAAAATGCGGTACGTGGATAGCACACTCCAAAAAGAAAAGAATCCGATTCCCAGACTGTTGCGTTAGATCGGAGGGAAAGTTGGTTCTTAAGAATCTAAGATGCTACTGTTGGGGCATATATTCTACGACGACAGATGAATAAGCAGGAGCAGCATTCACTTTCATGAGTTCATCTCCTACTAACTAGCAATGACAA
>Dhingra_Pear_16_GATCAG_L001_R1_001_paired_trimmed_paired_merged_contig_96597 ---NA---
AATTACAAGGAAATACATCAATTTCTCATGAAGGTTTAGCGCACAAAGTTATTGCGCCTGTGCTCTGCAACTGCAATAAATGACCAACATTCCATCAAAACTTATGGACTGAGATTTAATACCTAACTAAAAGAAAAGAAGAATGGAAGCAATGATGTAGATGAACGGTCAAAATGAATCTAATGAGAACTACAACAGTTAGTACAATTAAGAGATAAAGAAGGAACATTACAACTAAACAGCAGAGTGATAAATTTAATATCCACGAACCTACTTGTAAACAAGAAAACAAAAACGGATTATGAAAACAAAGCCTACAAACCTATTATCATCTCCTGAATATGTGATGACGTTCCAAAATATC
>Dhingra_Pear_16_GATCAG_L001_R1_001_paired_trimmed_paired_merged_contig_96598 ---NA---
CTTTTGGACAAAAAGAAGACAAATTCATGGAATTTGGCATCGCTAACATAGCTGCCGTGCTGGGAGTTATGATTTGAATTATCAAAGTTCCAATCATGCAAATTATCATAGGTGCTGGGAGTTTGACGGCAATTGATTGAAATTTCTGAAAAGGCTATTGATTTAGAGTAGCAGAGTAACAAGTAATAAGATAAGGAAAGCATTACCATGATAGGAATGTCAATCTTGTTCTTGGAGGGAGACTGCTCAAGCTCAACGCTTT
>Dhingra_Pear_16_GATCAG_L001_R1_001_paired_trimmed_paired_merged_contig_96602 ---NA---
AAGGACCTCAGAAGCAACTAAAGAGCCCAAAATAAAAGTTTGGGTCCAAAACAAACCCTAACAGCTTCAACCCGCTATCGCCAGAAAGCCGCTTACCAACCAACAGAAACGAATGTTCCCTGCACACACCTGAAAAGAAGTTGAACAGAGCCCCAAAACTAGAAGAAAACTGAGTGAAAACAGAACCCCAAAACAAATCCCAAACACCGCCGAGCACCGCACCGGTAGCTGCTACATATCGAAAGAAGCTGGCAGGAAGAAGCAACCTGTTAGCAACAGGGCCAACAAAGTGAAACCCAAAACGAAGGAAGCCAGTGGGAAAGAG
>Dhingra_Pear_16_GATCAG_L001_R1_001_paired_trimmed_paired_merged_contig_96603 ---NA---
CATGTGAAGATTGACTATAAACGGTTCACTTCCCAGATTGGCCAAGGCAATGGCTCCATTAAGAAGAAAGAAAATAAACAAATCTTTTATTTGTGGCTTGTTCTTTCCCCCTATTTCTTTTGGCCTGATTTGCGCACTCATTAGGCGACTAATTTTCTACATCTTTTTTCATTCTCTTCCTGTTGCATTACTTATCTCTTATACAAGATCCGTCTGACTTGTTAATTTTATCGGGCATTTGATCGACAGAAACTAATATTGCCTACGGGCGGATCTCACTACAAGGTAAGATCGCATTACAACTCTATTTTTTAGGGGTCAAAATCTCG
>Dhingra_Pear_16_GATCAG_L001_R1_001_paired_trimmed_paired_merged_contig_96604 ---NA---
TTTAATTGATCGCCAATCTCTCAGGTATTTGCTTCCACTTTTTTCTTCTCTTTTGTCTTCTTTGGCATTTGATTTCTATCTCCCTTTTTATCCTGCGTTTTAATTTCAGATTCTGGGATCGCTTCTATTTATCCATTATTTTTCCCAATCTTTTTCCTGTTTATTCCCGTGCAAAGTGCATTGCAGGAAGGCGGAGCATCATATGGCC
>Dhingra_Pear_16_GATCAG_L001_R1_001_paired_trimmed_paired_merged_contig_96605 ---NA---
TCAAAATCCAAAAGCTAGAGTTCCTGAAAACAGATGAATGCAAGCAATGAGTTTCGCAGAAACAAACTAATTGTTAGGATCACAGAAAATAATCTCGGATAATTCACTCGATCATGCAACATACAATCGAGGAGCATATCAATAGAATCCCGGGAGATATCCGGAACATTATTACCCAACATCGATTGCATTTGGGTTCAAAGAAACCAAAATTAGCATACAAAAACTCCAAAAACGTACAAGTACATATCAAATTACAAACAAGCAGCATAATTTCATGTCCGAAACTCCGATCAGATCCACATGATCTGACTACAAAAACATATACATAGAAACCCAGAAGAACAAGAAACATAAGGAAAGGGGGAAAACTAAGAATTAACAGGAAACAACAATTGACAATCGAACCCATCATACAAAATCCTCAACAGTTTCTGTCGGGAGAACAAAAATTCGCCATTTTTGACGGAGTGAGAAGCGGGAAAAAAGAAAAAGTCCTTAAACCACGGCAAAACCCAAAAGGCAGATCTAAATACAAAATCCAGCAATGAAACAACCAAAATTCTGAAGAAAAAAAATCCCTTAATTCTCAGGGAATTGTCCGAAAATCTGGAAAAATAAAGAG
>Dhingra_Pear_16_GATCAG_L001_R1_001_paired_trimmed_paired_merged_contig_96606 ---NA---
ACCAAAAGCCCACTCACCTGGAGTTCACGCTACCACTCCCTAGCACACGCATAGAGGCGTCACGAATGATTGGCGCCTGTGACCAAGCCAATTTGGCCTGAAAATGCTCCAATTTTTCTCAAACCGCACGAAACCCTATAAGTGGGTGTTCTTCAATTCGTCCTCAAATCAAACCCGACGCTTCATCCTATGATTGGGCATTGTTCTAGGCCTCAAGGGAAGTCT
>Dhingra_Pear_16_GATCAG_L001_R1_001_paired_trimmed_paired_merged_contig_96607 ---NA---
TGCTTATGTTTTTGGGGTTGACAAATTGAATTGTAATGAGATTTTGAAGATCGGTTTGATAACTTAGTCAACGGATCTCCGATTCAGTGTAATATTCAGCTCAGTCTTCTGCTTTTCACGAAAACCAAATGCTAAGTGGCCAAGATCCTTATTCTCGTTCGACCAATAAAAAAGAATTTTCTTGTTGGAACAATAAAAAAGGCTTCAAAAGATCAACAAGGCAGACCTTTTATGCTTTGGCTATTAAAGTAAAGGGCATGGGTGCAGTACACTAAAATTTATATTGTGTTAGAAGTTTGGCGCTATGCTTTTCATAACATATGAAGTTAACTTGATCGTGCAGGGATAAACTATTATGCAAGAAGTTCTGCATGTTGTGTTTCCAATGTTACTAATACTTTTTAACTTTCACAATCTCATCTCCCTCTCTAGATTGATTTCAATTGCAAAGTCGCGCTTCTATAGATGGATAGGTTTCCATTTCGTTACATAATGATACTAACGAGTAAATCACATTCTTCTTTTGCCTTAGGCTATGCGAACGCAATTG
>Dhingra_Pear_16_GATCAG_L001_R1_001_paired_trimmed_paired_merged_contig_96608 ---NA---
AGCTAAAAGGTGAGTTGATTCTGCCACTGACACTTGGTGCCTGTCTTGTGCTTACTATAATGTAATCTTCTCGTATTGTTAAGACTTAAGACTCCCGGATATTTTGATGAACATAACCAACATCTCTAAATGCTTGAACATCTTTTATTTGTTTGTCCTTTTCCTGTAGACTGGTAGATACACACACATTTATACATACCAACAATCCAGCTTTGGGACGGTAGC
>Dhingra_Pear_16_GATCAG_L001_R1_001_paired_trimmed_paired_merged_contig_96609 ---NA---
ATGTTAGGTTTATGAGCTTCGACTTGGAGTAATATTAATGTTTCACCTTTCGATAGAGAAGGTGTATATCTGTATTTATTGGAAGCGAATAAGTTAGGCTTTCTGTTAATTTATTTCGTTTGCGTCTGGTTGGTTGGTTTGTTGTCAGTTTGTATTTCAACACTCATTGTTTCAGTTCTGTACTGAATTGTGGGTTTTCATTGAAATCTTAATATTCACTAATTAAAGGGAGGAAAATTCACTTTCCAGTTAAGCAATGTTTGATGCATTGTTATCCTCAGTTGCCTCTCAATGTAGGCTCAATGGCTGTCAAATAATATGAGACAAATATTATCGGTGACTATGGATCTTATGCAAGACTTCAAACGGACTGTTGGTGGTTTCAAATCTCCACATTTAAGTTTTTCAATAGTTTTTCTTTTATTGGTGGGGGTTAGAGATTTTGAAATTTCAGTATGTTGATGTATATTATATTTTCTCTTTCAACACTGTGCCTTTCCGGAATAAAAGGATTATGGCGG
>Dhingra_Pear_16_GATCAG_L001_R1_001_paired_trimmed_paired_merged_contig_96614 ---NA---
ACAAAGATATTGTAAAGAAATTAGACTACAAGCCACTCCCCACACTACAAACTGACAATATAATGCTTCCTACCTCAGTGCATTAAGAAGTACCTGTTGAAAACTTTCAAGGGAAGAAAAATTTGCAAATATAATAGAAAATGCCTCCTCAATTAGTAAAAAAAAGTATATGTACATCAATCAGACTTCTTCAAAGAAAAAAGATAGATTCAAATACAGATGCTTACTTAAGACGTTTAAGGCAAGGTTAAAAAACAGACCACGTACCTGAATGAACCTTTAGGATCTCGT
>Dhingra_Pear_16_GATCAG_L001_R1_001_paired_trimmed_paired_merged_contig_96616 ---NA---
GCGCGTCAGCATTTAATTTGTTAGAAAGAAAGAGAGGGACAAAGTGTGTGTAGCTTTGAAAAAAATTTAGATTTGGTAAGTAAATATGAGGGGCGTAACAATACGGTCAGTTAGACTGTTGATCCCATACTTGAATGTTGAGGGGGGAGGACTTAAAGGGGGTATTGGGATAGAAGTTGTTTGGTCACAATTTTGGCCAATGACTTGCAGAAATAAAAGACAACAAATTTATAGCTCACAGAGGAATAATGATAGGACATGAAAATGCATGAGCTCTGCGTTATAACTGCTAAGCTAGCAGTAGCAGCAAGACTAGACAATAACAGAAGCTGACAGAGATAGAACGTACCTCAAGGGCTGT
>Dhingra_Pear_16_GATCAG_L001_R1_001_paired_trimmed_paired_merged_contig_96617 ---NA---
GGTACGAGATTAACTAGCCTCCTTAGTTGATGTGATTTCTGTTTTTTCAAGTGTTGGATCATGAACTTTAACGTGGAACCTAACTCACGCTTTGTTTTATTGTATGATGATAAACACATGGGACGTCCGGAATTGGAATAATGCCACTATCCAAATTTCATTAAACACACGAAATTAAGAATCAGAATGATTTCAATACCCATTTTATGTGTTTAATTAGTTACTTAGATGAAAAAAGAGGGTAACAGTTATGATTTTACCTGGATATGGTTC
>Dhingra_Pear_16_GATCAG_L001_R1_001_paired_trimmed_paired_merged_contig_96619 ---NA---
GTACTTAGAAGGTACAAATAACAACCACCATAAAATGGCAAAAGTCATGCCAAGCAAAAGAGGAAGACAAATATAAATGCAATGATTAAAGAAAGTTCATGGCAGTCAAAAGACATATCATAACAGTGTTAACACTGAACAAAATGACATTACACTAAACTTAATCCCACTCAATCAGTTTATGGCAAAGCTTCAAAAAGCATCCACTGATCTAAATAAATAAATATATTGAATCTTATGCAAGCCCTTGCTTATCTAATTCAGCCTTTATGGATTAAAATGAGAGGAAATCCCTTTTGAGTAATAATCCATACTTGCACTTTAATATTTGTTGTT
>Dhingra_Pear_16_GATCAG_L001_R1_001_paired_trimmed_paired_merged_contig_96620 ---NA---
ATATCACTTATTCTCGCATCTCATTTCCAAACTATGCATGAACTAAGGTGGATTAAGAGGGCTTTCAATCTCTCAAAACCATATGAATTCAATCAATCTTTGGAGAAGACCAAATTTCATCAATCTTATGTACATAAACATGAAGTCATGACTGCTTTATGAACATTCTCTCACTGGAGGAAGCAGAAACTGAGAAATCAATTTGCATTCCACTGGCTATATGCCTACAAGAAGCAAGTTTTGCAAAGTGGAATCTATAACATCCATTTGCCACCGAAGAAATCTTGCATTTGTCCTCCATGACAAAACAAAAACAGTAAACACAAAACACAACTCTCATCAGTCTAACTCCGCTTAAATCTACACAGTCCTCCTAAGTTCCAGTGCCCTAAATATGATCGGGAGTTCCATTTCTTCCTATACAC
>Dhingra_Pear_16_GATCAG_L001_R1_001_paired_trimmed_paired_merged_contig_96621 ---NA---
TCCTATACACTTGCATCCATAACTTACTATTTAAGTCATTTCCCAAAAAAAGAAAGAAACCTTGTTTCAGAAGTATGCATATAAACATAGCAACTAATTTACGTCGGAAAACATCGTAGCATTGATGAAAATTTCTGAGTGAATGCTGCATCATGTTTAATTTTTCAGAAAATGAGTAATTCAGTAAGATGCAACACCAAGAGCAATACTCACATTTCTAACATCGGCATCTTTGAC
>Dhingra_Pear_16_GATCAG_L001_R1_001_paired_trimmed_paired_merged_contig_96622 ---NA---
CACATTAACAAAAATTGCTAAGCTAGTTATCGCGACAATGAAGATAAGCTAGAAATAATTTTATCCCAAAGATTCATCTACGCAGATGAGTTCAAGAACATATAACAAATATTTATACATTCTTCTTTTGATTTGCTTCTTGATTACATCTGAAGTGTTTCAAGAGCTACGAGGAATAAAATTCCTGGTTCTCCTTCGTTTTAGCAGAATTAAGATAATATGCCAACACATAGCAGAATTCAGATAATATGCCAACACATTGTAGTTCAACGCACAAAAGCAAAGATAAGTGAAATGAGTAGTTTGAAAATGTCTTCAGGTCATTAACTGAAAGTTGTGAAAAATCATATAGAAGACAATGTATAATACAAAGAACGAGTAACATACCATTCTGAAAACATCCACTGATGA
>Dhingra_Pear_16_GATCAG_L001_R1_001_paired_trimmed_paired_merged_contig_96623 ---NA---
GCTAGAAGTAATTTCATCCCAAAGATCATCTAAGCAGATGGGTATAAGAACCGGTATAATAAATCTTTATACATTCTTCTTTTGATTTGCTACTTGATTATAAGTGTTTCAAGAGCTACAGAGAATAAACTTCTTTGTTCTACTTCGCTTTAGCAGAATTCAGATAATATACCAACACATTGTAGTTCATCGCACAAAAGCAAAGAAAAGTGAAACAAATAATTCGAAAATGGCTTCAAGTCATCAAGAAATCAACTGA
>Dhingra_Pear_16_GATCAG_L001_R1_001_paired_trimmed_paired_merged_contig_96624 ---NA---
TGGTTCACACATCAAAATGTGGACATATCACCTCAATATAGAAAAGAAGACTAGCATGAACAGGAAGAGGTATTTTTACCAAATCTACCTAAGTACAGATTCACACTCACACATGAACACAACTCTCTATGTATATTTACATATGTATGACATAAGCACATGTTTGATAATGACAACCACGTATGCAAAATGTTGATTATGTTTAAAACAGAATCTGGATGAAAATATAAAGTACATGATTACTGCATATACTGATAACTACAGATAAGCCTTTGGTATATTTTTGACCAGATTCCGTTCTTATAATTGATTAGTGAATAGTCCGAATGTACCATTCAAATTTAGCAAAGAATGCTTCAGAGAATGTATCACAAGGATAATTGAAAAGCCCAATTCTTTTTCTTTTCCCGTTCCCCCCAAATGTGAATATTTTTTTCGAGATCAAATTG
>Dhingra_Pear_16_GATCAG_L001_R1_001_paired_trimmed_paired_merged_contig_96626 ---NA---
GGAAAGCAAAAACGAACCAATAAAACATTAAATTCCGCCACTGTGTCATCCGTCAATTATGAACTGAAAAATTACAAGGCTAAATGAGCTTATGCTCGTACAAAATTTACAACTTGTAAAGGGAAACTCAACCCAAGAAAAGAAACGTTGATAGATCGCCACAAAAATCCCATTTCATACAACATTTGATGTTCTTCTAATGTTTTTAGAAAAATTAAACCTTGCTAATCATGTTTCCCACCCGTAAATAATTTTATACAGATAAAGCATACACTGTTTGGAGAGGGAAT
>Dhingra_Pear_16_GATCAG_L001_R1_001_paired_trimmed_paired_merged_contig_96627 ---NA---
GTTAATCATGTGGTGCTTGGTAGTTGTATCATAGTTTGAACTATGCTCCCCCGTCACTATTTCATATATATCTTGCAATATTATGGTGTTTGTATGCGAGTGATTTTTTATTTTATAAAATAATGTTATCTTGTAATGATTTTAGCAGTTATATGTTCCTGAAACGAAAAAGGAAAATAATAAAATATGATTTAAACTTTGACTGCAGTAAGCTGCTTGCAGCATCATTCCCTCTCCAAACAGTGTATGCTTTATCTGTATAAAATTATTTACGGGTGGGAAACATGATTAGCAAGGTTTAATTTTTCTAAAAACAT
>Dhingra_Pear_16_GATCAG_L001_R1_001_paired_trimmed_paired_merged_contig_96629 ---NA---
TGTGGCCGGCTCCTCTCTCTCTAAACCCTAGATGTTCAATCAAATAGGTCTACAACAGCTACAACTATTTTCAAAAACTACGTTAATTAATTTTTAATTTCAGAACTATTGTGATTTATTTTCAGGAACTATTTCTTATAAAAACCCAAGTTTTTTTAATAGATTTGGAGGATTTTATCAGTACATGATACAGTTAACCGCCATTATCGTGGTAGATGAAGGAAAGGAAACTCGATTCAGGTTGAGGCAGGGGTTTCAGTTGAGGGAAAAACAGTATGTGGAGGACGATGAGAATGAAATTGGG
>Dhingra_Pear_16_GATCAG_L001_R1_001_paired_trimmed_paired_merged_contig_96630 ---NA---
AATAATTTCATAATCAAGGTTGATTATTCTGTAGCCATATTAACAAGTTTTTGTCATTTAGATAACATGGTTGTAATTCAAGCAAAATGTATGAAAAAATATTATGCCATTTAATAGTAACCACTTTGATTAGAGAAAATGCATTTTCCATACGTATGTGAATTCAAACTCATGTTTAAACTTAATTAAGAGAATATCGCTTGTATCGAAACATTTACTACACCTGACCCATAAAACACCTAATAAGGAGAAGAAAGAGTCTAATTTTCTCATTGGTGATGTTTTTCATTACTCATAAACAACTAGATGATCATGTTTAATTTCACTTAATCACATGCATCTTCAAGTTAAACAAACTTACAACTTTAATTTTAAGGAATAAGGAATGGTTGAATTGCACAATGGGTTGCTGGTGTCGAACTGATCATTCATGAGAGTTGAATATAAAATCATTCACCTTTAAATGAAGAAAAACATTACTAGACAGTAATATTTAGTGACACCTACAACTTTAAGTAATTGATTTGGAAACTAGACAGATAAGATGTGTATACGTACCTTGGTTAGGAATTTGATGGTGGGAGGTTTATTAGGATATTCTGGTGGCA
>Dhingra_Pear_16_GATCAG_L001_R1_001_paired_trimmed_paired_merged_contig_96631 ---NA---
CTATAGCGATGGCCACTGTTGAGGTAATGCCACGACAGGCATTCTCACCCGACTACCCTCGCAAAGCGAGGAGCCTTGTTGGTTTGAGATCGCTCTTTTATACATATCTATAAGTTCATGCAATTAGTTTCCTTATATTTATCATTTGCTCTAAGAAATACCTTCACTTATTTGCATACAAATACAAGCTCGAAGTTAATTGATCCGTTTGAGAACTTAAGATTATATGATTTGCGGTATAATGTATATCAGAAGTTCTTTTTGCAGAACCTCCGTTCCTTTGGACGAACTATTACGTATATTAGATCGTCTTAAAACTTTGTTGGATTATTAGTTTTACAATTAAAATATGACTGATTTTCAACAAAATTGTGTACTAAAGGTTGCACCAGCAGCAGCG
>Dhingra_Pear_16_GATCAG_L001_R1_001_paired_trimmed_paired_merged_contig_96632 ---NA---
TTCAGCCAGAGCATCATCAAATAAAAAAACTCCAAAAAAAAATCGAGTGCAATAGATTTAGGCAACTCCGCATTGCCTATTTAGATCATCTCCAAAACACTATTAGTGAAACCATTTTGCATTCACAATTGCACTTTGATGGCTAGAGTGGCATTTTGCATTCACAGTTGTACTTTGTTAGGAGGGACGGCGGGAGACCGGGACGGATGAGTGAAACCATCGCCGTAGTTGGTGCTGTGAAAAGGGGATTGAGGGCGGGCGGAAGCCGGAAGTCGGAGGTGTTTAAAAAGGGTTACGACACCAACTACCACTTTCTTTTGGATAGGCTGCTGGTGCTGGTGAATCAATTTGAGGTCCGCTGTTCAAACGATCACATGCAAGTGCAACCCAGATCGGAAGA
>Dhingra_Pear_16_GATCAG_L001_R1_001_paired_trimmed_paired_merged_contig_96633 ---NA---
GTTCAAGGTTGATGACAGCACGGTATGTTTTTTACGAAGTTATTTCTTTAATATGGGTTGCAACTTTACTCTTTACTTTTTTGTTATTTAGCTTTTGCTTTTAGCTATCTAGTGTCTACTGTAAGTCAATGGGTTACCTGAAGGAAAATACAACGCAATGAACAAGGTTTCTCCTTCAAACTTCATTTAGTCTACATGTAAAACAAGAAACCGAAGCCCACAAGGATGACAAAAAATGAACTGTCCCACAAATGGTCAACCTCCTTCCACGTCACCCGAAGATTTGGTTCTCTACAACTACAGGGATTTGTATTAACTATGTTTGTCACCGATGAAATTTTGTTTTACCTCCAATTGTGATGATATGATGCATTATTAGGTAGCATCCAACCCTTTTAAGAATTACAACTTGAATTTCTATACTGGACCTTTCAGCGGTGTCTTATCTTTTAGTCTCCAGTGTCTTGCTTATTTATTTTCATGCATAACCAGAATGTTGTTGTAATTTCATAACCTAGGACTTTTTAACTGATAATGTGTTGGCTTTGGTTGGGCAGGTAACCCCTGTGGAACTTGAAAAG
>Dhingra_Pear_16_GATCAG_L001_R1_001_paired_trimmed_paired_merged_contig_96634 ---NA---
CATGGAAGATTTAATAAAATCATCCAGAAAATACATTGAATTTGTAGATCAATAAAGTTCAGAGATGCATATCATCCGGTATGAGGAATTGACTGACAGGAAATGCGAAGAGTGAAACCATCAAATTGGCAACCAAACATGCTAATTAGACTGTTAAAGTACTGCAAATAACTGATATGGAAGTTGCAACTTACAGAACTAGCTTGGTTTCATTTTCTGATCAGTCAAACCATATATAGTGCCAAAAAGTTTAAACTTACAGATATGAAAAGACGCCCATATC
>Dhingra_Pear_16_GATCAG_L001_R1_001_paired_trimmed_paired_merged_contig_96635 ---NA---
TCACTATGCGCAGGACACATTAGGAAAGAGGATTAACATGAACGGAAGCAGGAAGTGTGGGGTTTTCTGAAAGATTACTGATATGCAACATACTTAGAATGAACACAAAACAACCCTTGGATGACAGTTACAGTGTAGTGATATGTGTAAGATAACAATTCGGCTAGCACAGCCAAAGACCGATGCTCATTCCTATTCGAAACATGCTCAAATGGAACCGAACAATTCTTTACAAGATTCTATTACCCGTCAGAAGATGCAAGGACTACAA
>Dhingra_Pear_16_GATCAG_L001_R1_001_paired_trimmed_paired_merged_contig_96636 ---NA---
GACGGATTCTTTTCAAGTAAAGCCTGTAACAAGAAAAAATGGCATGATGTGATAAATTTTAGCATATACAAATGTCAATATTAACAAATCGTAAAATTTATATTATATTACCGCAAGGTATGAAGCTAAACTACAGACCAAGTAGTAATAGGTAGGCAACAAATTTTTATGACCGTCACACCTCTTGTAGTTCCGCTAGAGAAT
>Dhingra_Pear_16_GATCAG_L001_R1_001_paired_trimmed_paired_merged_contig_96637 ---NA---
ATTGTATTGAAATTTTATTTTAAATGTGATTTTACAAAGCTTAACCATCACAAAATTGCATCTGCTACCATCTCAGAGTCGCATCAAGCTGCATAAGCTATCAACACATTTGTAGAACACCATATGGCTAAGTTCAAATACCATCGAAGGAGAGACAAGAAAACAAAAACTTGGAAGAGAACTAAGAAGTTGAGACATCAGCTTCTTCATCATCTCTTCCGCTGCAGGCTGCTTCGATACAAAGCTCAACCAT
>Dhingra_Pear_16_GATCAG_L001_R1_001_paired_trimmed_paired_merged_contig_96639 ---NA---
CAGCCCCTGTTCCTAAACCATAATCTGATGGAAAAGGCAGCATAATCAGATTAAGAGGACAATGCTACTAATAGTACCAATATCCTAATCTCACATATCTCACTCAAACCCAGCAAACTATAAAAGAAAGACAGTTAACAAAGACTACCGACATCTTAAAAGCATTTTCTATAGTGGAAAGATTACCATAGGCTGACCCTCCACCTCTTCC
>Dhingra_Pear_16_GATCAG_L001_R1_001_paired_trimmed_paired_merged_contig_96640 ---NA---
TAAATTATCTATGCTGCAATTCATTGTCAATTGTACATATATGCTTAGGAAAGTAATATTCAATCATGTCATATTCGTAGATGGTCCTTTACTGTAGTGGCGGAAAACAATCACACCTATGCACTTTGGTGCAGATTCGATCCCTCCTCACTAACAACTAACTATTTATCCCACTAACGCTAGCGTTTGTAAAAAAAATCATGTAATATTCAATTTGTTTGTTTTCGATTGCAGTCGGTTCTAAATTGTAAGCTGTACT
>Dhingra_Pear_16_GATCAG_L001_R1_001_paired_trimmed_paired_merged_contig_96641 ---NA---
CTAATATACTGCTTTAAATGCTGATGATTAGCATGCCCATTAGCAATCAAAGATGAAAAACACATGCCATTGCCTGAACACATACATTGGTGTGGGGATTGGAAAAGAGAGCGATGGGTTATTTATTTTCAATTGAATGGGTTAGTTGTTGATTTGGACGTTGCATCCTAGCTTGATATCAACTTTGGCTTGTCTTTTTCAGGGTGAAGATGCA
>Dhingra_Pear_16_GATCAG_L001_R1_001_paired_trimmed_paired_merged_contig_96642 ---NA---
GACTGCCATGGCTTCTCCTTCTTGCTAGAGGAAGAATGGTTGACAAGTTGTATTCCAAAACATGGTCATTATATTATATGTACATAACGTGGTCATCTTCACTGTCCAAAAGGTTTATATGATTAAACAAATACAAAGTCGTACCGTAGTCACCCAATCAGCCAAGGTTAGTTTCAGCTAACTTTCTCCTCTAAATTTTCACCGAACGCGTGCCATCTAATATTTGTACCAAACTTTTGCCAACAAACCCTAATTTCTCAATCTGCATCTCACTGCAAAAGTTCATTTTTGGGAATCCTTATCGCAGCTCAGCACTCTCCTACAAGCCTGTTGCATACTCCGACGCAGATTCTACAAGCCTCTTGCTTCTTGCTATCTCGTTTACTTAAGAACGAACTTGATATCTTAGGTGATCTTAGAAGCAACCTACAGTTTCCCAATCGAGCGCCAAGTTGGAGTATCGCTGATTGGGTCATGTCTGCTGGGATGTCTTGGCTCCTTTCCCTTCTGCATAATCTTGGCGATGCTGTACGACTTACAGCACTACGT
>Dhingra_Pear_16_GATCAG_L001_R1_001_paired_trimmed_paired_merged_contig_96643 ---NA---
CATGACCTGCACAGTATAAAAAAATAATCAACAACTAACCTAAGAAATCATACTTGATGGCACAGAGACTAACAATACAAATCCATTTTTCAATGATGATGAATCCATTTTTCATAGCACCTACGCTTATACCCTAGATTTCAATTAAAAGCTATGAACCTACTTCTGGTAGGATGCACACAAAACATTTAACATTCAGCCCGGTCCGGCAGTGTGGGTTCCAATCCTCCAATTCAAATTTCTCAGTAACCACTATACATGATCAACCATAAGACATGACTTCTGACTCTATGCTAGCTAGCTAGCTAGCTACAAAACATCATATTGTGAAAGTTGCCCAACTATTCGCCCACAACAGAAGATTTAGTTAACGTAGTACAGGGAAAAAAATCTAGATTACCTCTTGTGTATCCCTGCTATTAG
>Dhingra_Pear_16_GATCAG_L001_R1_001_paired_trimmed_paired_merged_contig_96644 ---NA---
TAGCAGAGACGACCCAAAAGGCCTCAGGTGTTTTGATAATCAGGATGCAGCGTATAAACCAATGGTATTATCACAGAATTTACATGCTCCTTCGCGCACCTTTTTTAATAAGATCTCAGTTGTTAGGCATGTATTGGAGCAAAAAGGTTGATGTCACTGTACCAAATGTGCTTAGAAATATGAGCTGTTAAGCTATTTTTTTCTCTTCGGTTGAGTTACTTTGAGTTTATATTTTGGTTTGATCTCTTGTATGAATTTAATTCTTCAGTTCACCTAC
>Dhingra_Pear_16_GATCAG_L001_R1_001_paired_trimmed_paired_merged_contig_96645 ---NA---
TTCTAGTAAAGTCGAGTTGACGATCATAGCTGAGCTGTCAAAAGCCGAAAATCAAGAACTTTTCATTGAGCAATGTTCATTTGAAAAATAGAGACGGAGCAATTGGTAGAGGAGGTCAGATTTTTGTATAGTACAAAAAATCTTTTAAATTTAGAAACTACAGCCATTTTAGGAAGTCGGATTTAACTCAAGTCATGCCCTGATGTGATGAAGAGGACGAACAA
>Dhingra_Pear_16_GATCAG_L001_R1_001_paired_trimmed_paired_merged_contig_96646 ---NA---
TCAAAAGTCCCTCCAAACGCTTCTGCAAAATTGGAGAATTTTTTAGGGTTTTAAATTCGTAGTTTACAGCAACTATAAATCATTTCCAAAAAAGCAGACAAAGTTTGGATAATAGCACATAATAATGAATTGATATCAAAAGCTACCAACAGCTTAACTGCATTCACAAACACATATATCGCTATACACATACTATGTATTTTACTTCTAAAAATCCCATAAAACCACAAATCAATACATTCATCTAAATATTTAAAAAATTAACAGAACAACTAAACCAACATGGTAAAATAAGTCTTTTAAGTTAAATTTAAATTCTATGTGCTTTACATCAAGAGCATATGTGCAATCCAAAGGGGAGATTTCTAAGTTACAGTTATATACATTTCCAAAAGTTTCCCACATTGATTAGTCCGTTCAGTTTGCACCTGCATTTTACTGACTCTACGTTAAGAGTTATATGTACAACCAAAAAAAGCAGAAATCAACGACTAATAAAACTAATACACATTCCTAATTTTCTAGGAAGATAACATCATGACAGAATATTCTAAAACAATATGAGAGCATTAACATGCAAAAACATTCTAGGAAAGAATAGCAACACAAATAGTCTTCACAGAACATTGCAAATACAGATAATGTTCACAGAAGACTGCAAATTAACATGTTCCATCTAAAAAGGATCACCATAGTCTTCTTCCTGCCATTATGTTCACTTAGTCATACCATGTACTAAAGTACAGACACGACCAATCGCATAAGATATGACTTGAAAATGTAATAATATTCAGATGAAAAGCAACCAGGTTCCGACCACAGCGATATGCC
>Dhingra_Pear_16_GATCAG_L001_R1_001_paired_trimmed_paired_merged_contig_96648 ---NA---
GTAAATCCCAAGTAAATAACATGATTAAGTTGGAAAGGATTAACAAAACCAAACTAAAAAAGATAGTGACACTCAACAGGAAACATACATATACACATCTATGAACAAATAGCAGGTCAATTTTAGAAAAAAAGTAGAAAACCTTGGAACTTCAACAACCGAATTAAACAAGATCAAAGCAAACAAAGAATAAAAAGTTTACTCCAACAAAGTAGAAAAACACGAAATTAAAACAGAAAGCAAAGTAAACCAAAAAGAAACAGGAGTTATTTCTCTGCAGAAAAACAGAAGATGGAGACTTTTACCATCTGACAATCAACCCTCCAAGCGGTCGATCACAAGAACGAAACACAAAACCAAAGCCAACCCATTAACGTATTCATCAAAACAAGCAAACCCATTTGCATACGTATAAAATGCGTATAAATACACAGAAATATGTATACCATGTCCATGTATGGAAAAACAGAAGATTAAAAGAGTAAGAGGATAAGGAGGCTGACCATATGTACTCTGCGA
>Dhingra_Pear_16_GATCAG_L001_R1_001_paired_trimmed_paired_merged_contig_96650 ---NA---
TGATGCAACTCACTGACAGCGTTGCCACCTTCATTTCAGGTTTACACATACCCTAACTTCAATATGGATCTGGACTACCCTAATGGAACTTCGATTGATCTGATATGATTGAGCGATGAGCACACACTGACCTTTAAATTGTATCAAGTTTTAAATGACACCACATTCTATCGTTTCCGTACATTTTTCACATCACCTTTGATATGGTTTTTTGCACAATATTATTGTTCCGAAATTTGTTTGTATATGTACCTTCATCTGATGATGCATGTTTTGTAGTTCCCTTTTTATTGGTTCTGTAATATCATGTGCTAAGAATATTCAATGATGCATTTTATTTTTGTGGGGAAGAGGGTGGGATAGAGGAGATTGTGTTTTACATCATAGAGTTTGTTTAATACCATCACTGAGATTTCACCCTCAGAACTTGCTGCCACTTCTTCTAATAGTATTACTTTAATGAAATTTTACGTCACTTCGTAAAAAATATAATCAGCAGATTTCCCTCTCTTTGGGGCTGTGTTCTGTCATTTGGTTTACTAGGGATTGTTGGAACTCCTAAAACGTTAAAACGAGGAAATAGTACTTTTAACTTACAAAACTATAGTCCTTGTATATGTAATGATATTCAGTAGCACTGACCGTGGTCTTTTCATGCTTTTA
>Dhingra_Pear_16_GATCAG_L001_R1_001_paired_trimmed_paired_merged_contig_96651 ---NA---
GGAGTGATTTTTGTGTAGTTATAATGTAAGTTTTCTCGTGTGATTTGTGTTGGAAAATGATGGAAAGTCTTAAGGTGTCTGAGCTTCCGTGGGTCTATTTGACACGCTTTAGCTCCTCTTCGATTGATTTTTGACTGAAGTTTCGATACGCTTTTCTTGATTTGTAGTTTATTGTGTGAATTTATGACTATATATTTGTAATCTTGAATGTTATATAGATAATTGCATCTGGAAATCAGCCAATATGGTGGACAACTCACTTGGAGTTCCAGGTTTTTCAGGAACTGCTCATCAATCGTTGGAC
>Dhingra_Pear_16_GATCAG_L001_R1_001_paired_trimmed_paired_merged_contig_96652 ---NA---
AAAGAATTGCTGATTCAAGAAAGAGGAAATAAATAAATAAATGATATTTGCGTATCAATCTTAATGTTCAGCAGCAAATAATGCTTAGTATTATATGACTACTCAAACCCTACAATATACAACAAATTCACGAACAGTACTACAAAGCTTGCATAAGAAGGGCCAACATTCAGCAGTGGGTTGGTTTGCCATCATACAGATACAACCAATAAATTCAAAATGAGTGCATGAGAACTAGTGAAGACCCGGACTTGACAAACATAAATGTTAATAACGAATAAATTACATCAAAAGGAGATTTCAGGACTGAATCAATTGATACATGATGAAGATGAAAAACTGAACATAATTATAATTATATCTTAGTAAAGTGAAACAAAACTATAATAATGATGTTGAAAAAGCATCACATAACTTCCCCAAGGAAAGGACGAGAATGATGATGTTGAAAAAGTGAAACATATCAAAGAACAGCAAAAAAAATTCCGAAGATTTGCCTTGAAAGAAAGTAAGATTGAAATGTATTACAAAATGTTACCTCCAGCTGCCATCCCAGTAGCAGC
>Dhingra_Pear_16_GATCAG_L001_R1_001_paired_trimmed_paired_merged_contig_96653 ---NA---
GGAACCAAACCATCCCCCTGAAATAGTAAGGCAATCTATGTCCGGAGCCCTATGAGAAGAAGCAAGCTCATGGCTCTCTGCTTTTCACTCGAGGCTCCATTTACCCGTTTTCATATAGTCACGCTGTCGCACACTAACCCCATTGAGCACCACCATCTTAGCGATGCTCAAACTGAAGGGATAAAGTCGCATTTTTAAGTCAAAATCCACATTTTTCCTTCTAATTGTTACCAATTTTGAT
>Dhingra_Pear_16_GATCAG_L001_R1_001_paired_trimmed_paired_merged_contig_96654 ---NA---
AAACCCGAAAAGTTCAATTGATGTTTGATTACTGAGAAATCAGAGATATGTAAGAACGTATTGAATCAAAATTTTCAATTTCTCCACAGATTATAAGTGCTAGAATGACAAAATCAATTAAGAAGACAAGAACAGAAACCCTAAAAGCTCAATTGATGTTTGGTTACTGACAAATCAGAGTAATGACATAGAAAATCAGCTCAGCTGAGCCCCAAATTGGTGTCACGAGCTCAAATTTCCGACCTTTGCATAAACCCTAATCCCCAAAATCTGTCAATTT
>Dhingra_Pear_16_GATCAG_L001_R1_001_paired_trimmed_paired_merged_contig_96656 ---NA---
ATGTCGACGGTACCCTAACCAGAAAGCATCCAAATAACAATTTAGGCCACCAGAAAGTATAATTACGGGAATTCTACACAATCAACCAAACTCAGCAAAGATTCGTGGAATAGGTAGTAAAGAAGAAGAAATAGGGTTTGCTTGATAACTGTTTTGTTTTTAATTAGAAAAATAAAGGGGAAAAGGAAGAGATGAAGGAAACTGAGCAGCCAGATGATAGTGGTGAAAGAAGCAGAGAAGATAATTAGAATGCTTTATGGCGTAAAACTAAAAGAAAAAAAAACTATTTCGAATTGTATTTAGCTTTTAGTATTAGTTTTATATATT
>Dhingra_Pear_16_GATCAG_L001_R1_001_paired_trimmed_paired_merged_contig_96657 ---NA---
AGCGCAATTGGCAGTTGAGCTTGTACTTAAATTGCTATTAGCGAAGATCAATGCAAGCCTAATTACTATTATCTGTTACTTCTAGCTAGAGTTTTCCATGAACAAAATCATAGAACTTTAAAATGTAAGTACCAATTTCGCAAAATTTAACATTTACGCAGACATGAGTTAGGCCAATTGGCCATTTGCACCCGGTTTCGAATCTTCTTCTCCGTAAATAAGAGTAGTTTAGAAAGAAAGAAAAATATCATATTTTCGACGAAGAAAAAACAAACACATGCTCACAAAGGATAGAAATTTTTGGCACGGATGATAGGCAGGGCATAGAAATCGACAAAACTCTGTTATTGCATATCAAATTACAAGAATTAATTGACCAAATAAATAAAATAAACGATAAATTTTGGTTTTTCGTTTCGAAATAAATCATATATATATATATATATAT
>Dhingra_Pear_16_GATCAG_L001_R1_001_paired_trimmed_paired_merged_contig_96658 ---NA---
AGATAAAACAAGAATTAAGAATCCCCGATGTCATGAAATTACAGCATAAGAAGCGAGAACAAGAGGCACGCCACAAGCACAAAACAGTTGAAAACATTCGTTTAGCGTAACTAGGGCACTACGATCGGTTTTCGCAGAAATTAGCAACAACGAAACACACATTTCCCGTTACTGCAGTTTCATTTTATCTTTCACAGTTGAAAAAAATCAAATGCTACTGTTAAATATGTAACGCCACTTCAAATTGGGCGCGCAACGCCTTTTGACAAAGTGAAAACAGAACTCAGGAAAGGCAAAGCTATATTTCGGTGCATTGGAATAAAGTGGCCTCCAAAGTTTGGACAAACTGGCTTTTTTCAGCAGTGCCTAACCGGTCAAACCTAATAAGTGGCTTTTTCCAAAAGCCGATCAAACAAAACGAATCTATTCAAATACTAAATTGACATCACCAACCAAAAACAAAAGCAAGCTACCCCATTTTTGTTTGTCTCCCAGGCAGCAAGAAAGCTACTGGCGTGGAAATCTAACGTTGGATGTTCATATTTTGTCACGTAGTTTTCAGAATCACGCTAGTACTAATCCAGTTCGAGATAATGTGACGCAAACAAATGCATCCAGAGGAAAAGAAAGACAAAGGCAGCGGAGAATCAGGACAGGCGGGGTAGAATTTAAGAAAAAGAAATCTAAAGGGCTTCTCCGACAGAACGACAACCCTGGCCCACCAACCACTTCAATCCTCACCATACCTCCTCTCCCTTTGGACTTTTCTTTGCTTTGCCA
>Dhingra_Pear_16_GATCAG_L001_R1_001_paired_trimmed_paired_merged_contig_96659 ---NA---
GTCAGCATGAAAATCTTGGACTTGCTAAGAGATGCGGTATTATAATAGCCCGTAGATCACCATAAACACATGGTAAATACCATGCTCGTGGTAATCAAATATCAATACAATCAACCCCCGAAAAGACCACCAAATTCATTATAGTCAAATGTTGACCTTATAACATTGATTAATATTATCACATCTGATGGTTAGTCTTGGGCATGCCAATATCCAACAGTTGTGCCAACCAAACAGTGGGAGAAAAAGTAAAAGGCAGAGCATATGTGTACCT
>Dhingra_Pear_16_GATCAG_L001_R1_001_paired_trimmed_paired_merged_contig_96661 ---NA---
CTCATCCCTGTAGAGGCACACTTTGTTAATCTATGACCTATATTGACTCCAATTTAAAACATGCCCCGTGAGCAGGAAAAACGAATTTTTCACCTATGCAGTCCTAGGGCTTGTCTAATGTAGGATCAAGTATTCACTTAAAGATGATAATCTAATCAATGAAACTTGAAACATCCAACAATCGTAGATACAGAAGCAATCAGGGATGACAAAAATAAA
>Dhingra_Pear_16_GATCAG_L001_R1_001_paired_trimmed_paired_merged_contig_96662 ---NA---
TTCAGTAACCATATTTCCTTGTAAAACATAAGACTTGTTTTGGAAGGAGTTGAAATACTTATCGTATCAGAACAAGTTCATCATCTCTTTCTAAAATAGGGTAGTTAGTTTGCAAGTTTATGATAGTGGAGCAAGTTATGATCAAAAGTTCATTTTCTTATCCGAGAAGCGGTAAATTTCTTCTGGTCTTGCCTGAAACATATGTCTACGATTGAAAGTTGTTGACTGGAATTAGATACACTAATTTGTTATGTACATGGGTACGGTTATATCATCTCGCTTAGTTTTGGGCTCGTACAATCACCAATCACAAACCTGGTTATGTCATGTGTTGTCAGTAACACTGCTTCTGCTGTATATAGCAAAGAGAAGAGACACTATCAAACCTTCTGTACTGGTGTGCAAATATGCAGTTATATTGCTATACAAAACCAG
>Dhingra_Pear_16_GATCAG_L001_R1_001_paired_trimmed_paired_merged_contig_96663 ---NA---
CTTCGGAAGGATGGATGCAGAAAGCTCTTCGAGACCGATCCCAACTCTGGGGACGGAGACGGAGCAGAGGCCAATATTCTCAAGGTTTTGCGCCGAACATTGTGAGATCGGGATAGAACGGTTGAAACCGAACTTGGCACGTTCTGAAAAAGCGTTGAGGAATCAGGGCTTCTATGAAGATGGAGAGCGAGAGAGAGCGAGTTGAGTGTAGACAGAAGAACAAATTTGTGAGAGAGA
>Dhingra_Pear_16_GATCAG_L001_R1_001_paired_trimmed_paired_merged_contig_96665 ---NA---
CTCATTGTGGAATTTGCAAAAGGGGTAAGTTTATTAGCTGGATGTTTCTTTCCGAGTAAAATACCTATACATGTTATAGTTGGATTTTTTCAATTTGAATTAAAATGCCCCATGTACTTTCGTGGTTGCTTGCTAGCTACTGTACTCTTAATCTTGTTTGATCTTCCACCTAAATCCGTCATATCTACACCCCCTTATATTGTTGTGTTAGTTTTT
>Dhingra_Pear_16_GATCAG_L001_R1_001_paired_trimmed_paired_merged_contig_96666 ---NA---
ATACTGACTATTGTCTAAGAAGTAAAAATATCTAATTCTTCCAGTTTATCCCAGAAGCAAGATAAAAGACTAGAGAAGCATACGTAAGTTACATGAAGGAAGGAAAAGAATGTCATATGTGATCTACACATTTACAAATGAGCAGAGTGGCAATTTAGGTGCACGCCTGACGCCTCGTATAAAGCGTCAATACATGCAAGCATTAAACTGATTATACCTTGG
>Dhingra_Pear_16_GATCAG_L001_R1_001_paired_trimmed_paired_merged_contig_96667 ---NA---
ATACTGACTATTGTCTAAGAAGTAATAATATCTAATTCTTCCAGTTTATCCCAGAAGCAAGATAAAAGACTAGAGAAGCATACGTAAGTTACATGAAGGAAGGAAAAGAATGTCATATGTGATCTACACATTTACAAATGAGTAGAGTGGCAATTTAGGTGCACGCCTGACGCCTCGTATAAAGCGTCAATACATGGAAGCATTAAACTGATTATACCTTGG
>Dhingra_Pear_16_GATCAG_L001_R1_001_paired_trimmed_paired_merged_contig_96668 ---NA---
CTATTCGCCTTTACAAGTCTGTGCCTTTATTATTTTATGCCTACTTTTTTCTGCGTAAATTTGTTTAACTTAATTCGAGACGAGCAATGTAATATTAGATTTATAATCTTAATATTTTGAGGTTTTACATGATTGATTTTGTACATCCCTATGCTTGTTCACTCTAATGAAGGGTGAGAGCAAGCTCATCTCTTTAGATTTGGAACCTCTAATGCGCAACTTAATCCTAATCCAAACTTCTGTCTTGTAGGACGATTCCTTTTGTCTGG
>Dhingra_Pear_16_GATCAG_L001_R1_001_paired_trimmed_paired_merged_contig_96670 ---NA---
AAGATTTAAAGCAGTTGATCAACTACCAGCTATAACAGAGGGACATCAACTAATAGCAAGGGGAATTATTTAAATTTTTTTAAGGGTAGATGGCAAGTTTAGAGCGATGATATGAATAATTAATAATATCAAGAAGATATGGGATGGGAAACAACAATCATGGCTAACACAAATGGAAGACAGAAAAAGGCAGAGTCCACCTTCTTGGATGAATTAAAGTTGTAGTGAAAAATAATGTAATAGGCTTTAAGGACGATCGCAGAATATTTT
>Dhingra_Pear_16_GATCAG_L001_R1_001_paired_trimmed_paired_merged_contig_96671 ---NA---
TCTCTCACATCCCATGTTAATTTCTGTTTTTTTATCTTCTTTAATTCAGTCGATCCGATAATCGAAAATTAAAAGGATGTGTACGAAAAATTCAACCACCCCAATTTTTAGGGCTGTACAGTGGGTTGTGAATGGAGGTATACCAAATGTTGGGTACTTGCCTAATGGGTCGGGCCGGGAACCATACCTATTGGACAAAGATTAGCACCTTGGTCTATAGCCTATGGGCGTGGCTCTCCTCAAATATGGCAGCTCTCCTTTTTCCTGCAAGTAAATGTAGGCGGTTTTCCATCGGGTAAGAGCGAAGTTGAATCCGGTAGATATGAGCGCACAAACAGGGAAAAAGGAAGCAGGGATGCTTTCTTTTATGACCCGTATACGTAACGCAGATCGAAAACATAAAGAACTCA
>Dhingra_Pear_16_GATCAG_L001_R1_001_paired_trimmed_paired_merged_contig_96672 ---NA---
ACCTCTAACACGCCGCCCAATATTTCCAAATCCCATATCATTATCACACTTTGACCCATAGGAAAGCAAAACACTCTTCCCATCTAAGTTTTTCCGTTTCTTCTTCTTCCTTCAGTCATCAGAACGTCAAACGGGTCAAAGTGTGGATTTGAGATCTCAAATCCAGATCGCGCTGCCATGCATTGATACCTTAAAAGTTAAATGTTTCTCTCTTTTTGCATTCTCTCTTTCTTCTTCTACTCACAAACAGTGAGCTGCAGAATTTCAATCGAGGCTCTACTTTGAGATTGGGCGTTGCAGATAGAGCCGCTTAGAACCATCCAGGTTGCCTAACTAGCGCCTAGGCGGCTGCTTAAATCTTCCCCACCTTACATGACTGTTTTGGCCTAAATCGAGTCGGGGACCCTCCGCCGAGCCCCTAGGCGGTAGCTAGACCGTTTTTTAGAACACTGTCTAGGGCCCTGTTGGACTGTCTAGAGGC
>Dhingra_Pear_16_GATCAG_L001_R1_001_paired_trimmed_paired_merged_contig_96673 ---NA---
TCCCTTCTTTGAAGAAAATTAGGATGTAAGTGATCTTTTAAGATTCATAGGTTTGTTTAGTCACATCACGGTAATTTTCATACTCAAAATTGCATGTCTTTAGTTTTTTCACATGTGCACCGCCACAGCTATGAGCTAGAGTTTATATGCTCTAGGATGTTAATAAACTAGTAACTTTTCTTATGCACCCATGGAGTCATGGACGATACTGAGAAAATGATGCAAATGAGTGGGTTTGGCTTTGAT
>Dhingra_Pear_16_GATCAG_L001_R1_001_paired_trimmed_paired_merged_contig_96674 ---NA---
GATAACCGTGATCATCACCAATTCAGTTCTACAATGTTATAGACCTCATTGGGCAAAATTTGTTGAGTTTATCGAATCCACAGCGGTACTTCGAGGTGGTCATGTACAGAAAATGATTATCATAGATAAATACAATAAAATTATAATAAAAAATCAAATATTTTCCCCAACAAATGATCCAATTATACTGATCAAGCAACCTAATCCTAGCCATAACCTCATTATCTGGTAAACACGACCAATTGGGAAAAGCTACAAACCAACAAGATTAAGACTTCACACGCTAAAGCTAGGGTTTTCAGTCGGCACAAAACGACGCCTTAACACCAACAATTATACAAGCAAATTGGAAATTACCCGGGAAACTGGTTGAGGTTTGGT
>Dhingra_Pear_16_GATCAG_L001_R1_001_paired_trimmed_paired_merged_contig_96677 ---NA---
ACCAACAGAAAAAGAAAAAAGAAAAAAACACTTAATCGTAAAAAAACAAAAGTGCATTGTGCTAGAGAAAGAGAGACTGAGAGGGAAGTGCAAAAGATATTATGTGCATCACTGCATATATGATATATCAATTCATTGGATAACATTTGGACCACCGGCTCATGGAAAATCAAAACTTCACACAACTCAATATTGCCTAGATGTAATTTACGTGTAAATTATTTTCCGGCAGCAGTTACCTTGATAAAACAATAA
>Dhingra_Pear_16_GATCAG_L001_R1_001_paired_trimmed_paired_merged_contig_96679 ---NA---
CCAAAAGACTCTCTTGACTGAAGACTTGAGGGACTCCTGTTGTACCATACATTGGGCCTTAGTATTTGGGCCTCATGACATAGCCCATGATGTATGTAGGAGGTGAAGGAAACCCTTATTCTATAAAAGGGATCCTTCACTCTCACTTGAAGGGGAGAAAAGGTGAAAAAAGAAGAGCAAAGAGAGAAAACCCTGGCCTCTATAGTCTCCATGTACATTGTAACACATATTTTACATAGTGAAACCATATCGACACCAGTGTGGACGTAGCCCCAACTTGGGGTGAACCACAATATATTTTTATGTTCTTGTGCGTTTGTGTGATTCA
>Dhingra_Pear_16_GATCAG_L001_R1_001_paired_trimmed_paired_merged_contig_96681 ---NA---
TTCTGTATGTGTAGGGGTGCACCTGCATTGGAATTGAAGGAGAAGTAAGAATACAATTTACAGGAATTACGTCCATGCATCTGAAGCATTCATATTTCAGAAGATAAATCGCAGGAAACCAGATTGACGAGAAAAGGAAAAGTTCTTCAGCATCCCATAGTAAATAGTGGAAACAAATTTTCATGCTGCTGATGTATAACTGGATTTTAGAAAGAAAATTATCAACTCGTTCTCTACTCAAGTCATCAATCCGGTCAATACATTTGTCAAAAGCAACACCTAAGCTATGCAATGTTTGTTTTTGTCGAATCTAAGAGTTGCCTTGAATCATACCATTTAAATTATTATACGCATCCTAGGATTCGAAGTGACATCATAGCATACAACATCCTAACGAGCTGTTGTGCTTGAACAATTACAAATTGGTTTCTCTTATGGTTATCCATTAACCACACCTCTCAGTAACAGATTAGAAAATTAGACCACAGAGAAACGTCTTTCTGTCTTTTGGTCATTCAACCTTTTGTGAGTAGGTCCTGTCAGGCATGTCACCGTATTCTGGCTTCCCAAATTATAGCAGAGGCAATCAACACAATACTAATACAGGACAAAAATGCTATGTCGAAGAAAAAGGACTCATGACCGTGACAAATTTTTTTTCATAACCCCGTTACTCTAAATAAATCAGACAAGTCTTAACAGAGAAGAAATCTACCTGTAGGTC
>Dhingra_Pear_16_GATCAG_L001_R1_001_paired_trimmed_paired_merged_contig_96683 ---NA---
GGGAGTGGGGTATGCTAGTTTTTCCTTTCTTGTCAACAGTGTCTATTTCTTTTAAGTTTTCCTTTTAATATATTTATGGTTTGAGTCTGAAGTTGAAAACAGTGATCACTGGCTAAGTAATTCTATTAAGACTTGGTTGTTATGAACTGCATATCAAGTGATCTTTCTTTTTTAAATGATCCATCGCTCAACAGATTGGGAAGAAAGAGCATACAACCAGTTATCTTACTGTTTTACCATTTTGTATTTCTTTTGGGGTCAAGAACATGCATTTCTGATAATAATGAATTCATATATTTCGATTTCTATTCCTATAGTGATTTTGCTTCTTATATTAAATTTGGTCCCAGGT
>Dhingra_Pear_16_GATCAG_L001_R1_001_paired_trimmed_paired_merged_contig_96685 ---NA---
ATTTTAAGATAGTTTATTAAAATCTTTAGAAATCTGATGTATTTAATTAGAATTTTAACAAAGTTTATAACATTCCAGTATATTCAATTAGAATTTGAATTTAAAGAATTTGGAAAAGTTGAGGAATTAGAGAGAATTGGAGAAATTTTATAGTGTATCTTAAGCATCCTCAAATCTCATCTCTTCTCCTGAGATTTCGAGGGACCTTAAAAATCTCTCAAATTCTCAATTGAATGCTTCCCCTTTAACTCACTTCAGCATGTTGTCTAATACCTTAGTGGATCGGACGCTGAATTTTGATTCATACATTTCGGATTTGAAACTCCTCCTGAATTATTATAATAGTCCCCGTAATAATAACAAATCTTTCAAAAAAAAAACTCACTTTGGATTAGGATCATGTTTTGTTCTATATGATACCTATCGCTGCTGGGATTGTAATAACACATACTCAGTTTACATCACTTACATTTTGTCTGTCCCGCTTTTGTTTTTCCTTTGGTTTAAGATCATGTTTTGTTCTATATGATCTGTACGATGTTTTATGTTGTGTCTCCAGAATGAAGGCGGTGGCC
>Dhingra_Pear_16_GATCAG_L001_R1_001_paired_trimmed_paired_merged_contig_96686 ---NA---
GCTAGAACCACACCGAGTGGAATCTGCAATCATATTGCAGTTGCATTCAATCAAACTTCTCACAAGTAAGGATAATCGTAATGGAATCAACGTAATCACAAAAGTAAATGCTGTAATATTGAAAAGAAGCAAAGTATTACATTTGTCTGGTAACTTAGAATTGGTAGAATTTACGACAAACATGACCAAAGAAATTTAAAGAAAGTATTGGCAACTGCTGAGAATGAAATCAGATAACAGAAATATGATTGCAAAAACTCATCAGTCGAGTAGAAAGGTAAACTAAAACTAAAAGTACTCGAAAAATAAAGATACCTTGGAAGTTAAGCAATATTTTGTT
>Dhingra_Pear_16_GATCAG_L001_R1_001_paired_trimmed_paired_merged_contig_96687 ---NA---
AACTCGACCATATGGTGAAAAAATCTGCAAACAGAAAACAGTAATCGGAACTTTTTGCTTTTTCCAGCTGCATTTACAACGTCAAACAGTAAATTTGCACTAACTCTAATAAACAGAAGTTAAGAGTTTTATGCTTTAAGCTGAGAGTGTATATATATCTCCTCTGAATTACAAAGGAACGTGTCTATAAAGGAAAAGTAAGATTGTGGTTCTAAAATAAAGAGAATAGCTAATTTGTTTCAAGATGAGATAAGAAGACTGAAAAATACTAATCCTAGATGATAACAGATAATTGGGTTACAACATACTTCCTCAACTTCCTTTTCAGTAGCT
>Dhingra_Pear_16_GATCAG_L001_R1_001_paired_trimmed_paired_merged_contig_96688 ---NA---
TCCGATCTATTACCTGCCGCATTCATTTCGAACATGTTCAAGTTTTAGTCTTCAACAGTCAATACGTTCACCACAAAACTAATACACAAACCCTAAACCCCCTCTTTATATGATTTCAACCTTTGAAACCCTTTTTCGGCTGACCCAAACCGCTCATGAAAACATCAACAGCCTTGTTTCTCTATACAACATAAACTTTCATACTTAAAAGAAGGCACACATTGTGCATTCACACCAACAGTGGTCTGTGACACACAACAACGCGTCTTCCAAACCATCCTTCACACTTCAACAAACAACTTGGTAGATACTACAAATTTAAAACAGACCTTCCTAGTCAATAATAATTCGAGGCTACATTCAAAAGGAACGAATGCACCGATGCTCAAAACCCATCATTTACACCACAGAAAACATATTGGCAATGACTAATGAGTTACTTACACTCAATATTTTATATATTTGATTACAATCCAACCTAAATTCTTCACAAGACATTCAATTAATGGAAATCTCCGACTGTGAATGGTGGAGGAGAAAAAGTTACCATGATAGAATCAATTGCGCAGCCAATTT
>Dhingra_Pear_16_GATCAG_L001_R1_001_paired_trimmed_paired_merged_contig_96689 ---NA---
GCAAAGCACTACATAGGTAATCATAGTTCTATTGTGGTTCGCCCCTTGATATGGTTTTTAAAATTACATCCTGTACTGCATTTTTTTATGAGATGCAGAGGGAAACTGTATACGTGATGGATTTAAAGAAACTAGAATGAGTAATACGTCACACGTCACGCTATAATATATATTTTTAATTAAGATAACATTTTCAATGGTAAATAGGTGCACAATGTACGGACCAAGTCTAATTTTACACTTCGTAAAGCCCGAGTAAAACTTTGGCTTATACTAATGTTTTGTGGCTCCATAACCATAACTTACTGCAGTAACATAATGGCAACGAACCTTATATCTAGTTTTACTTACTTCCTTTGGAGCTGTGAACATTGTGATGCCTGTGATACTTATTGCCTTTGTTTCACGATTCAGAATTTTGGAAGCAAGTTCC
>Dhingra_Pear_16_GATCAG_L001_R1_001_paired_trimmed_paired_merged_contig_96693 ---NA---
GCAGCTGAATACACCATGACCAATCAATAGATCTCTCAATGCATATGCACAGAGGAACTACTAACCAAGCACATGCTTGACTACCAAAAAACCTGCATGTTTGTTAAACTAAATACAACCCTAGCCATTCTCTGGAGTTTAACTCGCTTTTTTTGTTGGATTCTCCAACAGGGAAGCAAGTGCTCTCCGGCAACTCAGTGCGAAAAAGCCCCTACTGGACCGGAGTTGGCGGAAAAGAACTATAAATAGGAATGATGGGCCTCCTTGATTCCTTGCTAGTTAGTACGTTACAAGACATCCAACATTCATCTGCATCATGGTTCAAGCAAAGTGAGAGGGAGGGCAAACGCAGGCAGATCGGAAGAGCAC
>Dhingra_Pear_16_GATCAG_L001_R1_001_paired_trimmed_paired_merged_contig_96695 ---NA---
TCCAGCTAAGTCTTCTAGGACAGGCCTGTAAAAATAATACCAATTATGTTATCCCAAAATTAATACACGCACACACATATATATACACACAGTGTTTCGTACAGCAATATTTCAGTCTCCAAATAATTTCATCAAGAAAGGAAAAAATAAAATTACCGAAATTGAAGTAGTATTGTTGTGTCATTTCAATATTATTCATTCTTACTGAAACTAAAGTATTTTGCACAACAATAATGGTCAGCAATAAAACTATTTATACATACAACACTGACATACTTTTTAATAGACTGAAATTCTTTCCTTCTATTCTCATCCATTTTCCTCCTCTCCTCTCACATATTAGTTTTTGTCTTATTGTCACTAGCTATAAAACAATCAATATAATATAAGATGTTGACGTGGCTTAATCGTAACCGTTCAAGTAGAAGAGGAGGAAACGGGATAGAGAAGAGATTAGGAGGCGAGAGAATTCTTCATCCTTCTTAATACAAATGGATTATACTATTATACGTGAGATCTATAGATTACGGTAATATGCGCATCAATTTTTTTTTGTGTCCAAATGAAATCATTTGTACTTCGTTATGGAAATGAATTCATTTAATAAATAGCCAAAAAAAAGTACTATTGAAATTATAGTGGTGTTGTGACAGCTCAATGTGCTTACTTAGAACTGGTCATGACAGTGAA
>Dhingra_Pear_16_GATCAG_L001_R1_001_paired_trimmed_paired_merged_contig_96696 ---NA---
GCTGATTCTAATACATTCTGAAATTAATTATATATGGAGGTTAAACAATCTGAAAATACACAAATGAATTGAATCAGATAAAGAGAAGCAACCATCGGGATGAACACTGTCAGGGAAGTTATTGTCCAATATTTGATTGGTGCAGAAGTAACGGACAAACAAAAGTAAATTGGACTTCTTTGGACATACACATGAGAATGATTATGAAAAGGATGGTTGTGCTGGTACTTAAAGTCATACTATTTGGGTTCTCAGAATTTGTATTTGAAGACCTTAATATCAGCGATGAGGTTATTCATTTTACAACCATGGATCTGAAACTAAATTAAATTCCATAAACCTAATTCTACATATAGTTTTGATGCAACTGGAGATATCATATTTTTAAATTATAAGAGCAG
>Dhingra_Pear_16_GATCAG_L001_R1_001_paired_trimmed_paired_merged_contig_96699 ---NA---
CGGGTAAGCCTCACAATTAACTGAAAAAGAATATTCCTAAATTGTTGTACTAAGTGGCGAACAAGAAGTGATTTTATAATCTAGAAAACACAAAAACAATTGGGAGCTTTCTAGCCACCCTCAATTTTGTATCAAGATATCCATAATTCTGCCGAACTTTAATGAACTTTTAGTGGATAAATACCGAATAAGACTGGGTTATTTCGGAATAGTTTTACAATGCATTTGTTCTGGAAGTGCTTTTCGCTCTTCTAACCCTTCCTTGCTTTTACAACTTTGTATGAACAATA
>Dhingra_Pear_16_GATCAG_L001_R1_001_paired_trimmed_paired_merged_contig_96700 ---NA---
TCTTCCGATCTCTCCATTTCATATTTCCAGATTCAACTGTATTTCTTTTCCAATGTACGGGGGTGCAACCAGGAAAGAATTCCATTTCACCGTCGACATGGTAACAATGAGTCGCACATTTTAAACACGTAAAAAGAATGATAACGATCCTCGTTACTTGCTAATCAAGCTGTAAGGGTAGAAATCAGAACGAATAGCAAAACCAGAAGCCTTTCGTTTCACTAGAATAATCTGTTTTCCTTTCACATCTATATAGAAACATAGAGGGACTGAGAAAGTGAGGGAGATTCATCACTGCCTTGACCTTTCGACTAGTTACACGAATTTTTTTCCCTTCCATTTTTGTGCAGTTTCCGTGCTCGAGACTCAGCTAGCAACTGCAATGGCCACAACATATCTGTTTCAGGATTAACCATCACTTGTATCTTGACTTCCAACT
>Dhingra_Pear_16_GATCAG_L001_R1_001_paired_trimmed_paired_merged_contig_96701 ---NA---
TGAGTTTTAGCTTGAGTTGTTCAATTTAATTTTATCCCGTTTGCACGAACAAATCTTCGTTTCAATCAGTTACATATTGTTTTGTTTTTGTCTCTCGTTACATGAATACACCATTGAACATGGCATATTAAAGAAATATGAACAAGTTACCAAACGGGCAATTAACTTTTCTAACTTATCTTTATAAATAACACTTTCCATTAAATAAACGTTATTGACTTAAGAGAATAGCAAGTATAATTGACGACGGTTGGCAACCCTATCAACAAATATTCTTTTCATCAACAAATAATTTTTTGTCACTTA
>Dhingra_Pear_16_GATCAG_L001_R1_001_paired_trimmed_paired_merged_contig_96702 ---NA---
AGTTTTATACAAAATATTTGGATAGGGAATTAGATTCACCCACATAATGGTTCATCAATAGTTTGGTTTTAAATTCTTCATTTATGGAAGGGAATGGTAATAGGAGGGAAGATAATCCTCCTCTCCTCTTGTTAGTGACGCCACTGGCGTGGCTCTTTATCTTCCACGTTTGAGAAAAGTGGGTCCCCATCAACGTCCCTTGCACTTGCACCTCCCTCTGCAGAAATATAAAACAGTTTGGCATT
>Dhingra_Pear_16_GATCAG_L001_R1_001_paired_trimmed_paired_merged_contig_96703 ---NA---
TACTTTTCAGTGCTCAAATATTAGCCAAAGTTTAGATGATATAATTCCATCAGCACCTCTTTCAGTCAACATAAGCAGGCCAAACTACACAATAATAACAATTCAAAGCCCCATTTCAAAAATAAATAATAAAAAATAAAATCAGTCGGAAACGGGAATCAATTCGCCATTGTCACTAATAAATTCACATTTCAAGTATTGGGTAAGACGTAATTACACAAACAGAAAGCTGCATATTAAAT
>Dhingra_Pear_16_GATCAG_L001_R1_001_paired_trimmed_paired_merged_contig_96704 ---NA---
ATAAGCCATCAACCTTTTTAACTCCTTTCATATTCAACAATATCAAAATGTACATCAGCAATACTAAATACTACATCGATAAAAGGAGTTGCTGCACTCGGATTTCCAGAGTGCCAGCCCTCACAAATTCTATGGGAGATTATTCGTTTGAATGTTCTGTCGGCCAATGTATCAAGTCTTAATTTTTATTACAATCACCAAAACAAAAAAAGAAAGTCCTCTATGTTTATAGTTAACAATTTCATGGAACTGAGTTTCGAACTAATATTCTGACATGACTGAAGAATTGAGAATGCATCCTAAATCCTAATACAAATGGAATGCATTGAAATGCCAGGAAAATTTGTAAAATAAGCAGGATCAGCTCAGGGAAAAGGTATCACAGGCCTGATTACTAGAGAGAACGTAAAAAATTTACCAAAGAAAATGAACATTGTTGAAAAAGACACCAATTAAACTAACCATCAAGTTTGGTGAGAATCTGGT
>Dhingra_Pear_16_GATCAG_L001_R1_001_paired_trimmed_paired_merged_contig_96708 ---NA---
TGAATCAATCAAGCTAATTACAAGGGCTTTTGACACGGTAATTACAATCAACTACAAAGTAATTAAAATAAATTAAAAGGAAAAATTGGATACTGATAGATTCATCCTAAGGATGGAATACTCAAGAGATGCATTACAAGGATGTGGTTTAACACAGACACAAGAATACAAGTTTTTAATGCATAGTTATGCATGTGCAGAAATCAGAAGGAAAGGACTAGAAAAATATCACAAGTTACCAAAAAGTTAATTTCGATTTGACTTGTGTGATTCATAAAATGTTTTGAACTGTTGATCTTACCGCTAAACTCTAAATGATTTGACTGGAAATCCCTGACATAATTGTTTGAAGAATTATTTGGCTATGTGCATGCGAACAATGATCATACTAAAGTTAACCA
>Dhingra_Pear_16_GATCAG_L001_R1_001_paired_trimmed_paired_merged_contig_96709 ---NA---
AATCCCTGTGAGGAACAAATCAAAGTTAACTTCCAAATTTCAATTGCATAAAAATTATGACTGCATCTGGTACATAATATCAGAAATTGTACAAGGAGGCACATCCATAACAAAATCAGCATTTTTAATGATCAAATCGATTATCGAATAAATCCTGGGGGAGCCAAAAAGGAAAGAAAATCAGTTAATTAAGCTAGACAATGACTTTCCATGGCAGAATAGAAGTTTTTTTTTTGCTAAATGTCAGTAAAATTCAAGCAATCAAAGATGAAAATTTATAAAAATTATCCAGTTCAACTAGCAACTGGGTAACTTCCAAATTAAAAAAAAAAGGGAAGAAGACCCAGATGCCAAAATTGCCTATTTTTATCCAAAAAGGAAAATTCACAACAATTATCAAGTCCAACTAGCAACTGGGTTATCTTCCAAATCAAAATTAAACAACACCGACATGTTAAAAATTGCTTCTTTTATCCAAAATTAGTAACCCAAACGCCAACAATCCAAGAAATACAACGAAAAAAACAGCATTCAAAGCATCGCATCACATCACATGGTGAATTCCAAAAACAAAATCCACAATCGGGTCCAAATTAAAGAGCAAGTCAAAAGCATTACCCT
>Dhingra_Pear_16_GATCAG_L001_R1_001_paired_trimmed_paired_merged_contig_96710 ---NA---
TTTTTTTTTTTTTTTTGGTAAAAAGTATCCAACCCTTTGATAGCAGCATTTGCAATGAGATCCAAGAAAAGGGAAAAACAAATGAATGGGGGGAGGGCAAAGGGGGCATGTAAAACACACTTGTTACGAAGCAAATCGCACCACAATTTGCCCAATTTTTTCAACAAATTGATATAGCAAGGGGCTTGAGGTGTAGATCTAGAGATTCAAGCAGGTCAAGCACTTCAAGGTCTAATTTATGGCTAGGTGAGGAGATGGATATTGGAATGCATGAGAGGGGAAAATGCGTTTGCAGGGGAGGGTACTCAAACTTAAGATCAGGGTTGTAAGAGAGGAAAAAAATAAGAAAGGAAAGAGAGAACTAGAAAATTGATGATAAACACCAATGAAACGACGATTTACGTCGGGAAAACGTGCCACCGACTCTCAAAAAGGTAGTCAGAATCAAAGATGGTTGGAGGCAGAGCAAGGGGGTGGGATTTCTAAAAAGAGGAGAGTTTTTTTCTCTCTCTAAAACCC
>Dhingra_Pear_16_GATCAG_L001_R1_001_paired_trimmed_paired_merged_contig_96711 ---NA---
ATCTAAGCAACCGGTGCCTCTCATTCGTAAGAAAAACGTGGCTATCGTGGGGTTCAAACACTCACGTTTTCTGTCTCTCATCACCTGACATGTCGTGTGATGAGAGAGAGAGAGAGAGAGAGAGAGAGAGAGAGAGAGAGCAAAATTTCCTCCCACCCAATTCTCGCCATACTCAGCCGCATATGATAAATTTCCAAAGAGAAGCTATAGCTTGTCTTGACAGAAGACTGCA
>Dhingra_Pear_16_GATCAG_L001_R1_001_paired_trimmed_paired_merged_contig_96712 ---NA---
TGAGTTTTATCATGTAAGTACAATCAGTCTTTATAGACAAGCAAAAAGAGAATATTACTGAGGGTGCACAAATTTTCTTGTCCATGTGACAAATTAGATGCGAAATAATCGAGATATTAAATATGAGTCACAGGCAAAGCAGTAAAACAAGATAGTTATACCTCTCTTACTGCTCTAACTCAGCTAAAAATAGCCTTGCTCATACAGGGCAGGTTTGTCACATGTATGTAACTAAGCTGGACAAAGTGCACAAAACATATACGAAAAACTGATACAAGAGATGTGATTGTAACTACCAGGGGAAATG
>Dhingra_Pear_16_GATCAG_L001_R1_001_paired_trimmed_paired_merged_contig_96714 ---NA---
ATGTATATATCATCAAGAAGAAACCAAACTATTCTCATGGGATACTTTCGGTAGCTACAATTCGAAAATAATCGCATCTAACATCTGCTAAGCTACAAAGAATGGCACATTCCGTAAGAAAATAATCGCTATTCTAGAAGCCGGCGAGACCCCAGCCAAGCCTTTAAACTTTTGCAGCAGGCTCTGATTGCTTTTGTGAGGCCTTCCAGTCCAATCAACGTCTTCAGCATCTGGCACTGCTGAGCTTCAGTGCGTGTGAACAAAAAATATG
>Dhingra_Pear_16_GATCAG_L001_R1_001_paired_trimmed_paired_merged_contig_96715 ---NA---
CCCATCCGTAAAAAAGAGCTTGTTTTTCTCTATGAGAGCGAAAAACCTCTAACGGCACCCTACTATCAAGACAAATAAAAGGTTTCGTATTTAATTGCGACATTTTACATATACCTACTTCAAACAATATACATGTAAGGTTCTGTAATGCGGAGGCTGTCTAGCAGATGAATGCGATATGCTCCACAGAAAATGATTATCTA
>Dhingra_Pear_16_GATCAG_L001_R1_001_paired_trimmed_paired_merged_contig_96716 ---NA---
CGATGTCCATGTCTTCCATAATCTGCACCAAGTTTAAAATAATTAAAAAATCAAATAAGTCAGCAACTGCTACTGGTTCAAGAATTCTTGTCTGTAAATGCTATAAATAAATTGAAAGTACGCATAAAAAAAACATTACTAAGAATCATAGGAAAAAAAAAATGTTAACCAGCTGCTTGTAGATACATTTTCCGTAAGAAACACAGCATTTGAGCACCTACTAGAACAGAAGTAAAAAATATCGTTTCCCTTTTCCTTTTCTTTATTTTCAATAACTATTAGGAATAGTGGGTGGAGAAGTGCCATTTATATGACAAGTTACGCAGCACAGTATCAACATTTGTCTCTTTATGCAGTACACTACAGATCCAGAATTACATAATGAACACGTTATTGATGGGAATTATTTTAAAAGGACTCAGACAACTGATATTAAACTTGATTGGAAGAGAAGTGTTACTGTAAAATATCAAAGAAGGAAACTACAACAAGACAACAATAGGTAATGGCCCAAGACATAGAACAACGTCGTCATTGAAGATTAAGTGGCAGAAGTGACAGGTTTCATGAATGGAAAAGGTAACTATATTCTCCTGTTAATGGAGAACCGTATGATGCTTGAAAAGAGTCAAAAGACTCATCCTCCTTTTCCAGCAAATGGAAGGGTCAGTTGCTGAATCCAAATTTTCCAAGGTGAGGGCACTACTGTATCAGGCCCCGGTGGTGAATTTTACTCTTCAGATTTAACTTGCCCTGCCATTAGGTACTGAAGTTTTCGTTGTCGTGGATTC
>Dhingra_Pear_16_GATCAG_L001_R1_001_paired_trimmed_paired_merged_contig_96717 ---NA---
CTTAACCAGATTCGAACACATAAGGTATCCTCTGCATCCAAGTGTAGGTTAAATAGGTTTCATATGAAGAAATTTAGTGTATATACCCGCCCGATGTTAGAATTCTTGCGCTTGACAGGGTCAAAACTATGAAGTGTTCTCATTGTCTGGTTCACAGTTTTCAATAATTTTAAGATTTTCTAATTATTGTAATTGGCCTAGCTCTCCAATATTATATGCCATTGAAATTTTACCACTGATAATTGAAAGTTGCTGAAACGATGTACTGCCTTAGACTGTAGAAATTTAGAAATTGATTACTTATTAATCTGGAAATGTATGTGAATAGTAGTGAGTATACATCATTGGAGTTTCAGCAAGAAACCGTTGACAGTTACAAACAAAATAAAGTTATCACAATTGTACAATAAGGAATGTACAATTTTCTTCGAATCCTTTCTCTGTAGTTTTCAAGTGACCTTGTGCTACAATGATTAGTTCTACACCTCTTGATACTAA
>Dhingra_Pear_16_GATCAG_L001_R1_001_paired_trimmed_paired_merged_contig_96718 ---NA---
GCATTCACTTGGAAGAGGTGATGGAAGCTATAGCCAATGTACTTGAAGGAATAACATCACTCTCAAGATGATGTTTATTAGATCTTGTTTAGCTATATTTAAATGGCGATGGTTAATATGCAGAATTTATTCCTTTAATTGTAAGCTTTTAGATTGTTGCTCAACTGGAATATTGCATATATTCCCAGGTCCATAAGCTACTTGTGTTTTGATGAGCAAATACCTTTCCAACTACATATGGATGTGCTTTGTGCAGGAAAGAGGGCATTTATTGCTGG
>Dhingra_Pear_16_GATCAG_L001_R1_001_paired_trimmed_paired_merged_contig_96720 ---NA---
CTCCTGGGCCAATCCTATACATATATATATAGGTAAAGCTTATTTTCTTCTTTCCCTATTTAATTTGTTCTCCGTGGCTGTACTCGCTGTTTAACGACGATATATCATATATGATATTTAAAGGTACATAAATCTGATCTTCTGCCAAGTAGAATTTTTTCCTTCTTGATGCGTTGTTTGCCTGAGCTTTCGCGGGCTTGTAATTTTCCTGAGTCAAAGCATAATTTATTAGAAAATAATGATGATGTTTGAGTTTTCAATTTTCAAGAAAATTACACGTAGCGTATCGAATAAAATGTTCAATTTAATTTGTTTTAGTTGTAATGAATTTGAAGTGACGAAGTATACCCCTTCAAATTCAATGACATTGTTTTCGCATGTTTGGCAGGAAAGTAACCTTGTTTTTTGCTGATTTCCTCTAGCTGGGTGACTGAAATTG
>Dhingra_Pear_16_GATCAG_L001_R1_001_paired_trimmed_paired_merged_contig_96722 ---NA---
AATCAAGATATCTCCTATATTGAGGTTTGTTTCTCTACTTGTTGCTCTTATGGTTTGCTTGGCTATACCAGTCACATAGATGCGATGCGAGCACGCAATCAAACCCACTTGCAAAGACAAAACACTCTACTTGGTTGCGTCATTTCTGCTCTTTATTTCATTCTTATCAGGTGTAGATTTTTACTTACATTCACGTTTTCCAGGGGTTGATGAAACTGGAAAGGCA
>Dhingra_Pear_16_GATCAG_L001_R1_001_paired_trimmed_paired_merged_contig_96723 ---NA---
AAACCACCACCACTAAGCATGATCCTAAAGAAAACAAAGGCTATATATACATACATCCATGTATATATAGCCTTGGGCTCTTTACATTTATGCCCTTAACTAAACTGTTACAATTCTAACTAACCACACCTAATAACAAAACTAACAACATTTAGTTTTTACAAGCTATGTTTTCTCAACAGATACAGATGATTGATCATCTGTCCTAATAGATCCCAGTAAGTGAGATCGGCTATATGAATCTT
>Dhingra_Pear_16_GATCAG_L001_R1_001_paired_trimmed_paired_merged_contig_96724 ---NA---
ATCAAAGGTCTTCCTAACCTAGCATCGAATGAAAAAGACAAGCAGGAAACTTCTTCCAATGTTTAGGGAATTGTCATCCAAATGAGATAGGATTTGAACACTTAACGAACTAGAAGGTAATAACTATTGGACTGCGGATGCTAAAAAACAACTTCGTATGCAAGAGATGAAAAGAATTTGACATATGTAGATGTTCATAGCAAAAACATATTGGCATTAAGCAAGTCAAAAGAGAATTATAAAGCCTTCATAGTTAATTATCAAGCTATTCACTGCATAA
>Dhingra_Pear_16_GATCAG_L001_R1_001_paired_trimmed_paired_merged_contig_96725 ---NA---
TATGTCTTAGTAGAAAAAGCAAGACAAAAACAATAAATGAAGAAATAATAAAAAACAAGGATCAAATAATTATGCCTACTAATACTTTCTGCGAGTTCAAAATGAATGAATACTCAAAAAGACTTTCGTACGAAAATCATTTAAACACGCAGCTTCTGCAGACGAGATACTGAATCCAAGTTCATATTACCAAAACATGCTCCAGACATAGGAAGGCAAAATCCCTATTGCACAATCCAAAATCACAATTCATAACACAATGTCAACTGAAAATTTCAAAACTCAAATGGCATGCAAACAAAAATTGAGCGCATATCATAATATATATATATATGCTTAAATATAAAAAGCTAAAACCAATTTTTGATGCATCAAAAACCTGATATGAGAAAGAGAGCCTTTTGAGAAACTATCAAATACATAAGAACACCAGCTTAGATAAAAGGTGTGAGCTCATTTGAGATGACAAGAAAGAAAAACAAATTTGATACCTTCAATTCATCA
>Dhingra_Pear_16_GATCAG_L001_R1_001_paired_trimmed_paired_merged_contig_96726 ---NA---
TTTTTTGTTTCTTTTGAGATGTAATATTCATTTATATCATAGATGATGAGAATTAAAGAAATTAAATCTTGCTTTGGATGAAAAGCTCATGTTGATGACAGGTGGCCTTAAAAGGAATCAAGTATGCAGAAGAATGGTAGGATCTTCATATCAAAGGGTTTATCTGTGTGACGATTACACAACTACAATTCGATTAGTTGAGCATCGGTCTTTTCAT
>Dhingra_Pear_16_GATCAG_L001_R1_001_paired_trimmed_paired_merged_contig_96728 ---NA---
AAGTAGTGAACCCCAGAGTGTCGGCTGCATATATAAAGACATAAGATTAGATTTTTACCAGTCAATTAAATTTCCTTGGATATTCGAATTAACTACTGATCACGAAGAATAATGCAAGAAAAATCATATTCTTAACCACATTAGAGAACTACGAGGCAGTTGATGCGCACTTATTACATCAAATCATGTGTCAATTACTACCAACAACTGTTAATTAACACATCAACTACCATATCATATCATCAGTTAACATACTCCCTCTAACAGAAATTAATCGCAAATGCAGCTAAAGTCACCATATTATTAATCTAAAGCATTTAGTTCTGAGCTGCAAAAGAAAAAAAAGCAGCAAAACAGTTGAACTGGCTATGCAATCAAACAGTC
>Dhingra_Pear_16_GATCAG_L001_R1_001_paired_trimmed_paired_merged_contig_96730 ---NA---
CACCTGACTAGCGTACTTTGATTATAACCACCCGATGTTAGACTCCTAGATCCACCGCTGTCTTTAGTTGAACTCTATCAAACAAACACTTAGTATTGAAGTTGGCATTTTACAAGATCTGAACTTAAAACCTCCAACATACAACGCTACAAGTGCAGATCATGAATACATCACGTCTTTCAACCAAAAATGTAAAGTAAGCACTTTCTAAGCTTGAGAACTACTGACCTTGGACCGATTC
>Dhingra_Pear_16_GATCAG_L001_R1_001_paired_trimmed_paired_merged_contig_96732 ---NA---
GCGTCGCCGTCGTTGTTGACCCGAGTCCACCACCCCAATCCCGTATACATCACGATCCATTGTTGCATCAAGCCCAGATCGAAGCTCGCGTGCCCCGTAGCTCACGAACCGACATCGAATCATCGCTGCTGCAATACCAACGCCAACCCAGTTGTCGATCCTCTGCTTCTACTGCTGAATCGACGAGAACACCTCGCCTGAAAACATTGATGCACAAACTTATCTGACTGAAATCAATTTGACCCATGTCACCATCTTGATCTAAATCCGCGCCTACCGCCGCAGTCTGAAATTGAAATTGAACCCGCTACTGCTTCCCATCTGCACTTGCGCTTGTTTTGAAAACCCCAGGATGAAGAAAAAAATGGGTTTTTTCTTTTGCAACGTAGAAGGTTGTCCCACCTTCCACTTGAAGCCACGTTATTCACCATTCTTTACGCTACAATTTAAAGGCCTGCAATGAGATCAAACCAAAGGAAGATATTTCGACTCTTGGTTCGTTCCACTGTCCACCCAACAAGTGCTCT
>Dhingra_Pear_16_GATCAG_L001_R1_001_paired_trimmed_paired_merged_contig_96733 ---NA---
CATTGTCATACATACTTTATAGACATGCATAGATACAAGGAAATATTCTCTTGCCCGACTGAGAATGTAGACTATTTATAAGGTTGTTTCTCGATTATGGCAACATAACTACGATAATAGGACATTTAGGTGTATGTGTGTGTGCTCGTGTGGTTCTGTATGACCCTTCTACTGTTGCAGTAGCTATATATAATGAAGTGAGAATACAAGACTATAAGGAACTTACAGTTAATAAGAGGCAGTTGCTTT
>Dhingra_Pear_16_GATCAG_L001_R1_001_paired_trimmed_paired_merged_contig_96734 ---NA---
ATTTTTTTTGTATTTATGCAAGGTAAACTTAAAAAAGTTATTCCAACGAAATGGAGATAACTATTATATGCAATAATATTATAGTTCGGAATTATCTGTAGTATAATTGTATAACCAATTCACGTGTAACAAAACACGTAAATTGATCATCATTGTTAGACAATAAAGTATAAACTCATCATCCTCTCATATCATAAACGATGAATTACTTGTACAATTTAGTACAGGCCATTAGCTCCACATTATTGCTCAGTCAGTACCACGCATCCAACCCAAAACATGTACAGCAT
>Dhingra_Pear_16_GATCAG_L001_R1_001_paired_trimmed_paired_merged_contig_96735 ---NA---
GTCAGACATCTCCTAATCTTCTTCTGTCCTCTGTCCATCCACAGATCAAATTAAGCAAAGATCAAATGCACACAGACTGAGCAAGAATCAAACTAAAGGTGCTTACGGGCCGGAAACTAATCAAATTTGGGCAAAACTAAATCCAATGCAAGCTGGCTAGTATATTAATTTTGCAATCAGTCCAACCTAATTTCAGTACCCAAAGCTCAGAAGCAACCCAACATCTAAAACCAAACGCCTGAATATGTTTACAGGTATAAAAAAAATTCCCAATAGCATGAATTTCAACATTACTAAAAATCAAATCCCTAATTTCACCAAAATCCCCAACAATCACAAATTCACAAATCAAGTCCCCTTCTTTACATATAAAAAAAAAACCCAAA
>Dhingra_Pear_16_GATCAG_L001_R1_001_paired_trimmed_paired_merged_contig_96736 ---NA---
GGTTCAGCTCCATGTTCCTGCACCCTATAACATGGAAAATGGCCAGTCTTACTGTTTCCTTCACTACATGATTTAGGAACATTCTGCAGGAAAATGGTAGAATAAAGCCTAAGAAAGCTAATGCATGTAAACGCTTTAAATCAATATATGTAGCATAACTATGTGTTTTAAGCTTTTCAAAGCAAAAAACCTGTTTAGGTAACCAACAGAATGAATCCTATAGTAAAATGTGTGCAAGCTATAAAGGGAACTGAAACACACAAAAATGTTGCCATATGTGAACACAACTACTTGCACACACAGATAGACTCAGACATGCACAATGATAAAAAAAAATGCAAGCAGAAGCACGCAAACACACAGAGCAAGAGACAGTGGATGGAGAATAAATATCAGAAGGTTTGGCCATACCATGCATGGATCTTCGAGACAAGAA
>Dhingra_Pear_16_GATCAG_L001_R1_001_paired_trimmed_paired_merged_contig_96737 ---NA---
CTAAGGGGGCATCTAAAACACCCTCACTTTGGGCAAAGCCGTATCATGCTTGGCCTTGATTTTTCGACATTCCAGTCGGGTGCGGAGCCGCGAAGGGATATAGATTTGTGGGCAAAACAAGCAAGACTCAATTGGCTTTGAGCAAAAACTAAGGAAGGGGATGGAATGAGAGAATCAAGAGCAAATAAACAAGATGAAAGGGGAGGGGTGTTGGGGGTTGAAGGAGGTGGTTGTAGGATGGGGATTAGGGTTGTCAAGGGCAAAATACCGTGAAAAACGCTAGGAAACGGTGAATGACGCCGGGAAGAAAAGCTGTGACCTCATAGTTCGATAATCATAGGCAGCAGAAGGACAAGACACAAACATAATTACTAGAGATGAGAAGGAAAAAGGGGAAGAGCAAGGGGGTTGTCGCTGACCCCAACCAAAAGAAGGAGTCGACGGTGAAAAGCATGGGTTTTTTGGGGGTTCTGTGCGAGAGAAAAAA
>Dhingra_Pear_16_GATCAG_L001_R1_001_paired_trimmed_paired_merged_contig_96738 ---NA---
TATTGATCTGGACAAAAACCAAAGCGAAGATTCAAAATAATGCAGACAATTGGTTCTGACATGTTCTTCAGCAAACAAAATGGAAGCTAAAAGGAAGATATAAGACAAATTCATCTGGCGAAGAAGTTGACAATATAACGCGGGGCAAGGGAGACAGGAAAGAGCAACGGACGCTGAGGGCAATAAAAGGTATAGTGACATACCGAGTGTAGCCATGATAG
>Dhingra_Pear_16_GATCAG_L001_R1_001_paired_trimmed_paired_merged_contig_96739 ---NA---
GATCTCTGGATCAACACCTGAAAACCTGTAATGAAGCGGAAGCGCATAAAAGTTAAGCCGGTTCGAAGTTTATATATGCAACATAGTCTAGTTTAATTATAAAGTTTTCTGCAAGCCTAATTGCATACCTTTTATGATACCGTTGTGACTCTAAAGTTGGTTCTTTTGAGTACATACATCATGAACACCGGTATACTACCAAGAAATTTTCTAGGACTAAATAGCATTCACCTCAAAATTATTATTTTTCCTGCAGATTAAAGTGTCATTGAGCACACGAAATAAATTTTTCTTCGCTTTACACTCGGACAAAAAGATATCTAAACCATAAACTTTGACTACAATCCAGTCTTTATAGAAAACTGTCAATCAGATTATAAGAATTCAATGCGTTGCTCCTTCTTTATTTTGCCTAATCCAAATGAGGAACATATGATCAAGCTCTGAATCATTTCCGGTTCAACTTAGATTGGATTATTAGATATTTCTCATGATCTTTGATAGCCCCCATTATTGATCGAGAGTAGCCATGATAGCAGCAAAGATGATTATACCGA
>Dhingra_Pear_16_GATCAG_L001_R1_001_paired_trimmed_paired_merged_contig_96741 ---NA---
GCCACTTGTACATGCAACAGGTGTAGGTATACGAAAAAGTTCCCCAACTTGAGAAGCCCTTACATTACTGCAAGATGGTAGATCCAGCAGCTACACAGAGAACTTTGCAATGGAAGACAATGAAGAAGCAGCCGATCTAAGAGCAGTTGTAGTTGTATATATCCGAGAGCCAAGAGGGGTTAGAGAAATTGTTCCGACTATAGCGGAGAGGAAGAAAACATATTGAACCTATGGGGACGATGCAAACGTTGTGATTCCTGAGAGCCTAACTCCCGACATAAATGATGTCGATGAGGTGAAAATGCAATTGAAGGAGTTGAAGGTGTTAATCGTGTGGCTGGCCCACGACAAGGAGATCAAACAAGAATTTGGTGAAGAAAGTGGAAAAGTTGTTGAACATGGTGGAGGAATTAAGGATGGTAGAGATGGAAAAACTTGAGGAGGAAAATATCAAGGAAGAAGATGAAGGGAAAAATGATGTGGGAGAAGAAGTTGAAGAGGATCGAGAAGATGAAGAAGAAGGAGAAAAAGAAAAAAATGAAAAGGCAAAAGGCAAAAGATAAGGAGGCAAAAGAAGAGGAATGAGGTAAAGAGGAGAAAAAAAGAAGAAGACTAGG
>Dhingra_Pear_16_GATCAG_L001_R1_001_paired_trimmed_paired_merged_contig_96743 ---NA---
AAAATAAACACAGTTCTGAAACAAATAAAGCCAGCCGAAAGAAGCCTCAAGGGATAACTGTTTGATTCAACTTTGCATAAGGTTGCATGGCTTAAGGTTGAGATCAGTTACACCATAATTAAAGAATCTGAAAGAATGGTTACAAGTAAATATTACCAATTTTTCTGTTGGAAAAACTAAACTCAAGCCTTTTCTAGTTCCCAAGGTTGACCATTTTGAAAGCAGGATATTATGTTTAGATATTAGCAGGCTATTGATTAATGCTACCGTAAAACCACCTACAAGATACTGCCTCTGCAGTATTGTGGGGATAACATAATTGTATTCCAAGTCTAA
>Dhingra_Pear_16_GATCAG_L001_R1_001_paired_trimmed_paired_merged_contig_96746 ---NA---
ATAGGGTTTGGTTGGGAGCACTTCTGTATGAAGTACTGTACTTTTGTTTGTACTGCTTGATTAGAAATTTAGAAGCATTTTAAAAACTCAAGTGCATCATGCATATTTTCTTGGGAGTGCTTCCATAGACAACTTATAAAGTTCTTCTTGAAGAAGCAGTAAAATGCTTCTCAAAATCAAAGTGTACACCTCCCACGGCTACAGCCAGCAC
>Dhingra_Pear_16_GATCAG_L001_R1_001_paired_trimmed_paired_merged_contig_96748 ---NA---
AGATCGCTTACCAATCATCCAAGGTACTTAATTCACTCCTCTGTCTATAATTAGGTAGTTACATTTTTAATACGTTGTGACGGTAAGCTTTGAATTAAATTGAGGCACTCTGTGCGTTTCCATTTTATGATTAGGTCTGCATTTCTGGGTGTCTGCATCTGTCAATCAATTAAAATTTTGTGTGTGTAGGTCTCATACGTTTTAGATACAGA
>Dhingra_Pear_16_GATCAG_L001_R1_001_paired_trimmed_paired_merged_contig_96752 ---NA---
CCACGTTGTATTTCCACAAAGAATGGAATTGTTTGTAAAACCCTACTCTATCTATCCGTGCCCTTCCTATCCCTGATTTTGATGTTCCGGTCAAAACATCATGATTCATGATGGTAAATACAAATAAAGTGGTACCTCTAAATCAGGACTTACATGAAACAGTAACACCAAGTCGGCAGTTTTCAAAACTAATCAAGCTATGTGTCAAAAATTTAAAACACGTGCCGTTGTGTTATCGATTCTAGATGCTACTGTGGTGTCCCGAGAAC
>Dhingra_Pear_16_GATCAG_L001_R1_001_paired_trimmed_paired_merged_contig_96755 ---NA---
CTTTCCATTAATAACTTCGTAACAATAGGCACATAACAGACTAAGTTTTTTCTCCAATGCGGGATAAATCTTGTGCGATAGCCGCAGGATGCGAGTGGCCAATCAATCACGCAATACAGCTGGTTGCACGGCCACTCGCATCCTGCAACTATTACACGATGAGTCACACACTGGAGGATTTCAACATAACAGAGGTCCCTAGAACATCCATGAATCGTAATCACAAGTCATTGTATAGCTATAACTTCTAATCCAAACAAATATAAACTTTCCCACATCCTATGGACAAAACATACAAAATCATATACATATATATGTAGGAAATTATGCAGAAATTGAAGCCAAAAGAGAAATTAAAACCAAGAGATTGCAGAAACAAATTCTTGAAGCTTCAATCAAAATTGAAAAGTAGGAGAGTATTTGAGAGATTACCATGTTAAGAGCCCACTTCTCC
>Dhingra_Pear_16_GATCAG_L001_R1_001_paired_trimmed_paired_merged_contig_96756 ---NA---
TGTGGTTCCAGAACCTGTTGATTTTGGTAGATTTTCTATAGATATGCACACTGATTTCCTACAGAACTGTCAAAGCTTTGCCATTGAATGCGACTGTAACTTTTGCCCAACCTACACTTCCATTCCCAGAAGGGTCACAGGGTTCAATTTCCACCCAAATTAAATAGGATGTAGAATGGTTTTGAGTGGATTCACTAATCACTCCTCAATCTGCATGAGCTATTAACCGTCCAAAATTTTGAATTGCTACAACACTTACTATCACCGTAATATCTTTCCACAGGCACCCTTTGAATTAAAGCAAGGTCGATGGATCTTGTGCAACTGTACAAATTCACTGTGTTTGTTTCAACTATCATTCTAAGTTCCTCTTTTTA
>Dhingra_Pear_16_GATCAG_L001_R1_001_paired_trimmed_paired_merged_contig_96757 ---NA---
TTGTCTCCCACCCTGGGCCAAGGTATGTAATATCTTCTCCAAGTAATGGATAATGCAGCAAGAAATGTTTTCCCTCATCAGTGCAATTTGTTTTGGTTCATTACATGCATTATCTTTTCATAAAAAGAGGAACTTAGAATGATAGTTGAAACAAACTTGTGAATTTGTATAGTTGCACAAGATCTATTGACCTTGCTTTAATTCAAAGGGTGCCCCTGGAAAGATATTACGGTGATAGTAAGTGCTGTAGCACGGTTAAAAGCTCATGCA
>Dhingra_Pear_16_GATCAG_L001_R1_001_paired_trimmed_paired_merged_contig_96758 ---NA---
CAATTATTTTTCTTTAAAGCAAATACTTAACAGTAAAGCCCTCCCTACCAAATAATTTGAAAGTCTGAACTCGTTGGGCGCAAGACATCATTCATAACTTGTACAATGTAAATGTAGACAAACACAAAATGTGAAAATTTATGTTGGACTGATGGAAGAAAAGTGTTGGCAATGCCACATGTATAACCCTATATCTAGTTCTATTACCTCCCCATTTTGCAGGATCTAACTG
>Dhingra_Pear_16_GATCAG_L001_R1_001_paired_trimmed_paired_merged_contig_96759 ---NA---
CCATTTCAATGTTAGGTGAGCCCCTATACACATGAAAATTACCACCAAGTTTAAATAAATGAAAATATGATTTTAGTCCTTCAAATTCAATTTTCTTCGTATAAAATCCAACATAACTTTTTTACTTAAAGAAAACTCAATGACTAAGATCCACATAAGTAAATTCATTAACATCATATTAATTCACACATTTTACATTTTTCACATGCCTAAAATACCCCTATTACATACTTGAT
>Dhingra_Pear_16_GATCAG_L001_R1_001_paired_trimmed_paired_merged_contig_96761 ---NA---
ACTTGTTGCTTCTTGTCAAACTCCTGCAAAGATAAGGGAGGCACATGATATAACAATTGTTGGGGTAAGGCTTAATGCTAATGAAATAACTTTGACGCTGTGGTGCAACTGCTACACTAGTTCGGATAAACGCTATCAAATCGTCTAAGAATGAAAACAGAATGTTTCGATCACTCAAGACATCGGGGACGTTATCTGCTGGACTGCTATATTAGGAATGCTTTCAAGAATAAAGGCAGGTTACCTTTGGAGCATTGTCTCCTGATGA
>Dhingra_Pear_16_GATCAG_L001_R1_001_paired_trimmed_paired_merged_contig_96762 ---NA---
TATGAAGCTATAAAAATACTGACATCAATTGCTATAAGATAATATTTTGTCAAATCTAGCTTATAAATGTTTAGTAACTTTGTTAAAAGAAAAGCCAAAGAATCATACAAACCCGTATTCCTAATCGAAGGATTTCATAGTTGCTTTATTTGTTCCCAATAAAGCAAAGGTAAGGATCAAGACGTTATGCAAGATTTCAACACATAATCATACTACAAATGCTACAATCTTCCTCCTCGAGGTATAAAAAAATTTGACGAAATCATGCACTGACTAGACAACAACACAAAATATTAATATCATGACTTAAAAACCATGTATATCAAAGGTAGTAAACAAACCGGAACAGTAAGACTTGCATTACAACTTTCAAGGTTTCCAGGCATTGAAAGACAAGGGAATGAGGGGTAAGGAGAGCAGAGCTTACTCTCTTCAGCAAATTGACTCTATCT
>Dhingra_Pear_16_GATCAG_L001_R1_001_paired_trimmed_paired_merged_contig_96765 ---NA---
CACTGAGTAATTTTGTTGTAGACCTACTTGAAAGTTGGAAGCAATTAGATTACGTCTATTATTTATTGCTAAGCAATAAGGAAACTTCAATGCGAGCGTTAACTGGTTATAAACTCAAAAGCATCATCCATGAACTCAGTTACTTATTTTGAGATTATTAGAGAGAGAATAATGAATTCAAGCTTCATATAATGGCGAGACTCTGGTAGGAGGTGGATTTAGATAGGATGTAATAAAGTAACTTAAATAAC
>Dhingra_Pear_16_GATCAG_L001_R1_001_paired_trimmed_paired_merged_contig_96766 ---NA---
AGAGAGAGAGAGAGAGAGATGGGTTAGGCTGGCAAGGTAGCCGGTTTAGCCTCTCTCTTTTAGTCTGGTTTGGGTTTTAATTACGGGAGGACCCTTTTGGAAAAAATTGGTGGTGGTGGTGGGGTAGTTTGTGATATGGAACTGAAAACATTGAATGGCAGAGCCTTTCCGAAGAGCCAGAAGCAGAAGAAGCCGAACCAGGAAAAGCAGAAGCAGTTTCAGGGCTCAGAGGGGAGGTGGCAGCACAAGCATCAGGAGATCACACCAGCAAAGAAAGACCACTAGCAAAAAAAAAAGTCTATTAGCAAAAGTACTTGTTTGTAGAAGCAGAAGCAGAAGCAGTTGTACTGTTCCATTAAAAACTGGAAGAGGAAAATCACAAGGGTCTGACTCTGGATCCTCAAAGGAATCACCACCACCATTATCTCCACCAAAACCCAATTCTCAATTTTACCCATCTTGTCCAAGAAGAAGAAGAAGAA
>Dhingra_Pear_16_GATCAG_L001_R1_001_paired_trimmed_paired_merged_contig_96770 ---NA---
AGGTGTGTACCCTCTGGATAGACCTGAAAGACGTTTCACCCGCACAAAGTAAGTCTACAGGTTGTTAGACTCGTCCTTAACTTGAACAAATTAAGCATATGACTCAGGTTAACCCCATTAGTTTTATAACTGGAGGGGCCAACCTCGTTTAGGATAAATTGTCTTAACAAAGGATACAATCATCCTCGGAAGTTTCTCTTCACATAGGATCGCTAATCTGTGTTGGAACCATCTCAATAGACAGCATATAACCCCGTATAAATATAGTTATTAAAGCCAAGAGCTTTTGGGGCTTGCCTTTCAAATTAAGCCACAGTAATACTACATTTGAAAATGCAACTTCGTTCATAAAATCAACTGAAGTATAACCTTGAATTACAGATAAAATGCAAAAGTAGAGATTAGACCATAACCTTGTCCTTGACACCGATTATCC
>Dhingra_Pear_16_GATCAG_L001_R1_001_paired_trimmed_paired_merged_contig_96771 ---NA---
AAGGGTGTGTGAAAATCACTTCCCTAAAATTAATCATTGTGAAATCAATTGACAAGGCATATGAGTTTTCTTCCCAGTATTGTTATTATTATATTTTTCTAAACAATACAATGCAAGATGAAAACAAACCAAACTACACCAAAAAGACATGACTCGATGAAATACTGTTAATAGAACATCAAAAGAAAAAAGGGAGGAAAAAGAACTGGGTAAGCAGAACAAGTAACCGAAAAAATTTGGATACCACAAAATGACAGATTGGATCCAGGGGAAAAAGTTATATTAATATAACAAGCAGCATCATTGACAAAGTCAGTATTTAACTGGTGTTGACAAAGTCAATAATATCCAACTGATGTTAATTAGATGCAGTTCCCATTAGGCAATTTACTCTACAATACCTCAGCAAGACTTCAATCTTCATTTGCAGATCTCGATTAGTTTATTTAGATATTTTATTCCATCAACTGAAATAGAAGAGTTAAATACAAAAAGGTCATAGTCAAAGCTGATACCTTCCCTCCAATTCGAAAAAGCT
>Dhingra_Pear_16_GATCAG_L001_R1_001_paired_trimmed_paired_merged_contig_96772 ---NA---
CCAACCATTGGAGATGGTCTTAGAGGAGAATTTCAGGTCAATTTGTACATTCTAAAAAGCTCCTTCGTAATGTTCTTTTCAATTTTTATTTATTTATATACATTTATATTTTTTATTTAACTAAATGGTTTTAGATTATTTAAATTAAGCAATTGGATCAATTTTAAGACTCATATATGTATCGACGCCACTTGTCTATAAATACTAAAAAATATTGTTCTTTTGGTTAAATAGACAAAATTGTAGATAAAAAAAAAAA
>Dhingra_Pear_16_GATCAG_L001_R1_001_paired_trimmed_paired_merged_contig_96774 ---NA---
AACCTGGCAAGAGGCACAAATAACCCAGAAAAACCCCTATTTGAACTCTCGCAACCTCCCATTTTTCGAGGTCGATTCTGGCCAACTCAGGTGGAATGTTTCGACACCACCACCATCTTGAAGCTCTCACTCCCCTCTACAAAATCCAACCAAGAACCACCTTGATTAGCCACCGTATGTGGCGGTGTGAGGCCATCAAAACTGATGAAAACCAATGGTGCTCCGACCACCCTTTTCATTTTTTTTTATGAATCAAAGCGATGGCTGATGCTACCACTTGGGTTTTGTAGCCCATCATCCCAGGAGTAAATCCCAATCAGATTTGGTCCCGTTGGACCACCGTGGGCGACGAATCGACACCGAGAATTTTAGGCACCCGCCGGTTTTATCAGTGAAAATCGACCCTCTTCCGTCCACTTTTGGACTTTGT
>Dhingra_Pear_16_GATCAG_L001_R1_001_paired_trimmed_paired_merged_contig_96777 ---NA---
CTTTGACATTTACTTCAACCACCTGTGGGAAAACAGCAAACAAAGAGAAATAAATAGGGCTGGTTATCAATATATTCAAAGAGAGAGAGGAAAGAGTTGACCCAGAGGCAATAATAATGTAAGCAATGTGAATTAGAATTCTACTCTTGAAATTTTAAATTATGAATGATACGAAACTAATTTTCCCATCATTTCATAAAGCATTGGCATCAATTTCAGAAAATCTAGGAACCTAATAACCACGGGATAACAGAAAACCAAGCTTCAGAATCTCACATATAGCACCAACATCATAAAAGTTTATCCCAAGAACTTCATATGGGTTCATACTGGCTCCTAATTACTGGGGTTTGGGCTAACTTTCAGATTTCATATGCATGAGTAGATTTTTCCCACAATTCATTTGTGGAGAGGGCAAAGCTGACATTTTCTTAGATAAGGCAACATCAATACCCAACGGAAGCTCAGCTTTATTGAGTCAATAAATCAATTGACCCATGAAACACTTGAACAACAAACCAATACAGGACATGAATAATGAATCATAATCGTAGAAGTCTTAAGAGAACAAACACTGGACATCGAATCACAGCAAGACAAGGCTACTTGGTTCTTCAAATGACTTGAAATGGTTAACGATATAAAGACTTGACTTGTGAAAATGAACTTGGATGTCACTTTTGTTTTTAAAACCTATATAACGAACTACTGTAGTATATCAAAGAAAGGATCCCAAGAACACTGGTATGACCTGATTGAAAGTTTCACCAGGC
>Dhingra_Pear_16_GATCAG_L001_R1_001_paired_trimmed_paired_merged_contig_96778 ---NA---
TACTTGCTACCACATTAGCTTCACTGCATATGAAATGAAAAAATGTCTGTAATTTCTTTATACGCGAATCCAAAGAACCATCAAACGTAACTGAATGCTTGATTTCTAATTGCCAATACTGCAACGACATACAACTTTTAGGTTTCGAAATTTGACTATCAAACAATCTGAACAAACACATAAGAGGACATCTAGATCAAGCATTCGGGTTTCTATTGCTCATATAA
>Dhingra_Pear_16_GATCAG_L001_R1_001_paired_trimmed_paired_merged_contig_96780 ---NA---
TAAATCTGGCAAGAGAGGAACTGATGACATATGAAAAGAAAAATGTCTCAAAACAAGCAAGATATCATATCCCCATAAAAATAGTATGGCACTAAAACTAACCGTTTGATAACTATTTCATTTTCAATTTTCAGTTTGTGTTTTCACTTATTTGAAAACTGAGACCTAAAATCTTGTTCGGTAACTACTTTCAATATTCAGTTTTCAAAAAAATGAAAACTGAAAACTACTTTCTTGAGTTTTCAAAATTTGGCCTTGAGTTTTCACTTTTTGGAAAACTGAAAGTAGTTACCAAACAAGATTTCAGTTTTCAGAAAACTGAAAACTG
>Dhingra_Pear_16_GATCAG_L001_R1_001_paired_trimmed_paired_merged_contig_96782 ---NA---
CTTCAAAATGCACCTCATAAAATAATTAATTATGAAACACTAAAGAACTTTAAAGTCAACTATTCAACAGGCAGTAATTTCAAATACTTCATCACCAAATTCCAAAGCATTTTTCTAAATGCTTGGTTTGTTTCACTTTATACTAACAATGTGATTGTGCTAATATAATTTTTGGTCTGAAAACTGTGTAGAACCCTAATGGTGCCCTAGATGAGCATTTCCAGTGACTATAACATGTGAATCTCGCTTAAACAGAAGAGAACAGTTTAGTTTAGGTCAAACTCAGTCAGTTTGAAGAAAATGGAAGCTATTAGCTTAGTCATGGTCAGTTTGAAGGTTTATATACACTTCCAAGTTCAGCAAAGATTTTTATGCATACTATATATAGGGATGAAAGTAGAAACACTGGAAGAACTGAAGAATCGGAAAAACTACATAAATAAAGTCAGCAATGTATTTATACACCCTACCACTGTCCCATATAGAGGACTCTTG
>Dhingra_Pear_16_GATCAG_L001_R1_001_paired_trimmed_paired_merged_contig_96783 ---NA---
TGTCAATCCTTCACCAAGTTCTGGTAATTTATGTTCTATTTATTCTGTCATCTGAAACTGAATTGCATTTGGGTGTTTGTGTTTGATGCTATTTGTTGGATGTAGGTAACTAGATTCTTATTCTCTGGGAATTGTATTCGTTTGTTCAATCTCAATATTTTACCATTATTCTCATGCTGTCCTCTTTGTTTTTAATCTATAATTTATTTTGTCCAATTCATGAAATTTCCTTCTTTTTTTTGACAATTTAATTATCCGTTTAGGAGGGTTTTGATCTAATTGCAGTATTAATCTGTTATCTGTAGGTTTGTGAAGGTCTGTGACT
>Dhingra_Pear_16_GATCAG_L001_R1_001_paired_trimmed_paired_merged_contig_96784 ---NA---
AAATTTAGCAGTAGGTGACCAAGAATCTTTGGTCGTCAAGTGACCAAGAGAACGAAACTTTTTTTCTCTCCTTTTGATCTCCGTTTCTCTTTCATTCTACACTATCGTACGAGACATTTCGGTACAAACATTCGTACAAGGCACAAGACACAAGGAGGGATGAACCGAAACGAGACCAAAATTCATGGGTTTGGGGTGTTTTGTGTGTGCGATCAGAAAAATCTGAATCGACAGATCTAAGAATAAAAGGACCAAGTCCTTAGAAGTAAACTGAAATAAAAGATACGGTATTTCAACTTCTTTTTTTCTTCCCTAAACAAACAGAGAAACAGAGTGCCAAAATTCCCAAAAAGCCTCCAAACACTTTCTTCGATCGCCATTTTATTCACCAACGAGAAGGGAAAGAAAAAAGACCCGCGGCATTCCTGGAAACGTTCATGAAACATTGCAGACACCTTATCAGCAAATTTCAATGCGGAAGCGGTCGCTTGCTTCAGCTCTTACTCAATTTGTGCTTCTGAATTTATGATTTCAGAACCGTCACTTTTATTGTGTACATTCGTTGAATCGAGCAACATCTTCAATTGCGAAAACAGAAGAGAAATCCAAGCATCCTACTCATTTCCTTGTCTGTGGTTGAAAAACTATCCACCTT
>Dhingra_Pear_16_GATCAG_L001_R1_001_paired_trimmed_paired_merged_contig_96785 ---NA---
CAATACCGAGTCCATAAGAACCCTTGAGAAAATAAAAACGACAGACATCGCCCCCGTATTTGGAGGCTTTCAAATTTATGGTCCTGGTGCAAGAAAGGTGTAGGACTTATGTAGGTATGCTAAGTGCAGATTAGTTTGTTTCGCTGATTTAACAATGCATGTAATATTACACGAGACACAGATGCCCTCACCTCCCAAACATC
>Dhingra_Pear_16_GATCAG_L001_R1_001_paired_trimmed_paired_merged_contig_96787 ---NA---
CAGAAAGATCTCCAATTACTCAAGGTATGGTAACTTATGTTTTGTTTCAGTTATTTGTTTTCATTGGCAGAATGTTGTGGTCCTGTGCATTCCTTGTTTTCTCGGTTTTGGGCTTGCCACGGTATTTGTTTTACTCTTAAGGATCTGTGTTTTCAGAAGTTTTTGTGGTTATAGTTGTAGTTACCATGTCATTGCATCAACCTTGGAAGTAATAAACATCGGACAGTCTTTCAACCCCAGTCTCTAGCATCGAGAATGTGATAAATGCCAATCGAACTTGGAAGTTTGCATTTGACGGTACACTTACTTTGGTATGATTCCAAGTGCTTGTCAAATTGGTTTTAACGAAAAGAACCATCTAAATGCAAGCACATTCTGTAGTGAGTGGTGTTTTTCTTGTCCATCCGCAGACCATATGTTCATCGAAACATTTAAACGAGATGGTAATTCTTTGGAATCTGGAACCCCTTCCAACATTCAGTTATTTTGCATATTTCCATGATTCCTGTTATCATTCAGACCATTTCCGTTCTA
>Dhingra_Pear_16_GATCAG_L001_R1_001_paired_trimmed_paired_merged_contig_96788 ---NA---
TCTCATGAGGCCTGCCTTCATAGGTATTTGCTTAAATCCCATTACTTTTTTTTAATTTTATTTGTTTTCTGGTTTTGCTTAAATTGCATATGAACTTATAAAGGTTCTATTTTTACAGTAATCTTTCCGGATTTATGTGATTTTTTTTTCTAATTTTTCTCGTACAGATTGAAACTTTATAGTTGTTACTGTGATGTATAAGCAATTTAACCGTAAAATAATGACAAATCCAATCCCTCTAGCTGTTCATCTCCTTATTAGTAAAAAAATAGTAACTTTATAGTTGTTACTGTGACTTTAGTACTTTTTTCAGTACTTCATAAGCATTTGTAATGAACATGAAGGTTTTCGGCGTACTGTAATTTTGATGCTCTGTCAAGATGATCAAGTTTTTCTCTTTCGTGTGCTGTGTGATATGAGCTAGGGTAGTGATTTCAACACTCCCTGTTTCTCCCCGTGCACTCCCCCCTGTTTTTCTTTCCTTTGGATTGAATAATTCAAGGGAGAATTAGGGACCGAAAGACAGGGA
>Dhingra_Pear_16_GATCAG_L001_R1_001_paired_trimmed_paired_merged_contig_96789 ---NA---
ATTTTTTTCCCCTTTAATATGTGTGTATTTGTGCCTGATTGTGTCCTGTAAGTAATTTTGGAGTTCCCTCTTTTTTTCCCTTTTCTTTTTTGTGCAAGTAATTTTTGCAAGACCATGTTCAGAAGTTAGCACACTAAATAGATTGGACCTCCTTTTCTTTTCATTCCCCTTCCCTAGCATGCTATATCACATGCTTGATTCTAGGATTACAAGACTCGCAATCCACCCTATGTACAAAGTGATGGAACTCGATCAAAGTTTTCCAGCATTATGCATTGTTCCCTGTGAACAATGTATGTTTAGATTATCATTTGTATATAATGCCCTTGACATAAAGTTCATAGGTTCTTTCCACTTCATATCCTCTTTTTCATACACCATGAATTTCTGCTTCTGCTATGGGGAATTATTTCTAGGAGGGGGAGAGATCGTGAGTAAAAATCAAGTTGGCAACCATCTTTCACAATGTTAAAATCCTCATGTTGATAAGTGCGTATATTGTATTTGATTCATGGAAGTTGAAACAGATGACTGTATCAAATCTCCTCTTCCAGGGTAGTTAGACCCAGGCTAG
>Dhingra_Pear_16_GATCAG_L001_R1_001_paired_trimmed_paired_merged_contig_96790 ---NA---
TTACTTATCCTGCTTTAAGCAAGTTTTCTCTGTTTTTGGACCTTGGGCAAGGAAAAAAACACACTACTCAAAGCGAAAACCCTTTATCTCCCATTATCTGGCCATGCCACATCGAAATGGTACAGAAAATACTGCCTGAACAATAGCTAAACTGATGTTGCAATACACGTTCCAAGAATATAATATATATATATATATCTAACCACATTTCACCAAACACATATACCAGTTGTTTCATT
>Dhingra_Pear_16_GATCAG_L001_R1_001_paired_trimmed_paired_merged_contig_96791 ---NA---
TATCATTGTAATCGAATTGTTTTTGGTTCATATGCAAAGCAGTTGAATGGTGATATGTGCACCACCTCAATACTTTTCAGTAGTAATAAATTTTGAGATGGAATTGGCATTCCAAACTAATCAAGCAAGTGATGTCTTCAATAACTCTATCCCAGCCATGCAATACAACATCAGCTCGAGCTAAATGATATCACAAGACGATTAGTGCAAAACCAACTTC
>Dhingra_Pear_16_GATCAG_L001_R1_001_paired_trimmed_paired_merged_contig_96793 ---NA---
TATATTTATTCACTTGGTGCTTCTGCATTCGAATAAAAGAACCATCAACAAATCAAAAGTGCTTGTGACTATTTGTCTTCAAAGTTGGAATTTTCTGCTATTCTTCACAAAAGGGTATGGAAGATGCTTTCTTACACATGGAAAAAGAAAGGAGATATTTGAATGCTATCATTGAGGCGATTGGAAATATTGGACCAAATGTTTGAAAGTAGATGTAAAGCAAACAACCCGTGTAAAACGAAAAATAACAAAGGCAGTTGCCCCTTGGAGGCAGCCTGGGGACTGCGAAAACACCCATTTGTCAGCCATTAAAACTTCACTCCAAGAGCTCCGGCCCCTTTTCTTCTCTAAGATCATTCACACCCATCATTCGATTCATGACCCCAACACCGCTTACGCTCTCTACCAGCTGGGTTTTAGATATTTGTGCACAAATCTTGGCACATAGAATGGGGATCCCCACCATTTGTGGCGAACTGAGTTTGACTCAGTTTTGCCTTTTGTTCATAATTTCCCAAAGCAATTGCATAAAAAGCAAGGAAAATA
>Dhingra_Pear_16_GATCAG_L001_R1_001_paired_trimmed_paired_merged_contig_96795 ---NA---
ATAGTCAATTGTGTATAGGTTAAGTTCATAATTTGGATAAGTTTGGAAGTTTCAAATTTGTTCAAGCAACTTAGTTAGGCATTCGACAGTAAAAAACCTGGTCAACTACATAAAAATTGAGCATCAGTGGTCATACATTTAGAAAATACCATTCATTTAACTTTATGTGCATACATTTATGTTGAATTTATTTTTTCACAATGAAACAATCAACCTAAAGCAAGTCGGTTCATATGTCTTGATACAGAACCACTTGGCACTTGCATATGAAAA
>Dhingra_Pear_16_GATCAG_L001_R1_001_paired_trimmed_paired_merged_contig_96796 ---NA---
GCCAACCAAAATAAAAATTGCTTTTCAGCAGTAATAGTTCTAAGCATATCACGTAATCAAAGTTATAAACAGTGATTATCCCTTCAAACTTTCCCAAATGTTTCCCAACTATCTGTGGTCACCAAATTTACCATTCTCTTTTTAGCTTATTGTTCAGAAACAAGTGCATGTATGAGCTCATTCATTCTGCGCGTGCCCGGTTCTTTTCTTCAACCTTTAACTTATGAATTCGTTCCTACTTTCAAGAGTTAGGCTCGATATCAAAGTGATCTAT
>Dhingra_Pear_16_GATCAG_L001_R1_001_paired_trimmed_paired_merged_contig_9680 ---NA---
TATTAAACAAGCCCAAAATTACAAACAAACCAAAGATAACTTACAACTATACACAGCCAAAAAGGCCTGAAACCAAAAGAAAACAAGAAAGAGGCCCCACAACAATGAAGCCCAAAAAAACACAGAACAACCAACCGAGAAGCTTCTACTGAAATCTCCTCCATTGACAGAGATCCATGCCAGCCACCGGAAACGTCATCCACCACCGAGCATCGCCGCCTCGAACACCACCGCCAACCCCACCCCGAACAACAACCAGATCATAGCCATTAATAGGAGATAGTTGGCACCAAGGAGGGATTACATTGGAGTTGTATAGTACGAACGATTCGGACTTATTACATTGAGGCTACATGTCACTTACATGCGAAATTTAGTATAACAATATCAAGACACGAGAATAAACCAATTTGACATTTGATTTATCTCCTCCCATAATTTCCTTTCACTATGTCTTATCG
>Dhingra_Pear_16_GATCAG_L001_R1_001_paired_trimmed_paired_merged_contig_96802 ---NA---
GCCACGATATGAGAAACTGGTTCCTACACATCCGAAAATAAAACTTTTAACAGCACCCAGAGTAAGATAATAAAGTTCCAAGATAGCAAAAAGGAGACATCATTTCTTTAACTAATGCACGTATATTTGTTACAGTTATCAAATTTAGCAAGAAAAACAACATTAATCAATCTGTTCAACAATGCAACAAAACATGGGGAGAGGCCAAAACCCTTAACACAATAAGATCCAGAAACTAACCATATACTGACATTGCAGTGAAACATCAAAATTTATACCCCGGTCAAAAAAAGCTAGATAAAACCACAAAGAACATATGAAAGAGAACAGAAGATAAAATTCAGTGCAATGAACAGAATACAAATGAAAGCTGAAAACAAGTTCAGATGAACAAAAGAAGTTGTACTTTGCAGAGTGCTCTATATTCT
>Dhingra_Pear_16_GATCAG_L001_R1_001_paired_trimmed_paired_merged_contig_96803 ---NA---
GCGATTTTGCAAAACAAGATGTTGTGCCAATGGTCACAAGTTCAGGGGGGAAATTGATAATATACCCTAACTTTTAAGGTAGTCATGGTGTGCATACCATTACTTTTTTCTGGTCTACCTCACAAAGCTATCAGCTGTTTATGCTTGCTTTTTGGTTATAAAATGGTATGTCAACTTACACCCTACTGGTGGAGTGGACATTTGCATCTTGTGTTGCGATTTTGCAAAACAAGATGTTGT
>Dhingra_Pear_16_GATCAG_L001_R1_001_paired_trimmed_paired_merged_contig_96804 ---NA---
TCCAAAACCCTACTCAATATGGTAAATCACCATCTTGGTCAATTTCGGAAATAGTAATTTGCAAAAATACATCAATTTCTCATATATGAGTTACCAACAATATTCTCTTACCACGCAAAGATTTAAGTTGTCATACTGTGAATCTAAGACCAAACATTTTGAATGTGAACCAAACAAGATCGATAGTCTAAAATTCACTTTTTTAGTCATCGTCATAGTCTCGGAAAAAACAAAAATTCCATAACGCATATGGATCATAAGGTTGGTACAATGATTTTCTATATGGTTTCAGGATTTGAAGTGATCAATCGAGGAT
>Dhingra_Pear_16_GATCAG_L001_R1_001_paired_trimmed_paired_merged_contig_96806 ---NA---
TCGTGTTACATCCATCAAAATTGGTACCTTTATCTTTTATAGAGTGTTTTCCCAGTTGGTTTTGTTTTAAATGTGCAACTTTTCGTGTTGTTTTATCCTTTGGATGTGTGTATAAAACAATTTTGCAAGGTTCTTTTTTATTGTACTAGGACCGGTGTCGTTTCGATCAATTCCGACACTGTCACAGTACAAGTTTCTTCCACTAGCATAAGGCCCTGTTTGGGATTGCTTCTGGAAGGGATAA
>Dhingra_Pear_16_GATCAG_L001_R1_001_paired_trimmed_paired_merged_contig_96808 ---NA---
CGTGCTGTCACAACTCAGAGGGTAATTGATACTCGCTAATCTTTCTGCTTATGCCTTTAAATATTGTATATTTTCTTCTCTAGATGAAACATTTGCTCCACAAGAGAATTGCTTCTTATTGGCCTTCATGTATCAGACTTATGATAATCCACTTTAAAACTACATATTATTCAACCAACAGGTAGGAGCTCACTTTAGATTGTTATCCAATCAGTGGGTAAGAGGATTCTGAATGATATTCCATAAGTTGAATTTCCTTTAGTTATTAAACCCACAGCAGCTCCCTTCCAATGTATGTCTACTGCCATGAATCCTCGAGTGCCAATTTTTGTAATCCGAGCATAGTGGTTACCCAAAGAGTTAATGAACTTCATTTTCTTGTTGCGTTTCCAGGTAACCGTTTTTAAGAAGCTTG
>Dhingra_Pear_16_GATCAG_L001_R1_001_paired_trimmed_paired_merged_contig_96809 ---NA---
TTCAATAAGATGACTAGAAAGTCAATTCATATATGACATTATAGGATATGAAATTTTTCTTGAACAAAGATCTACTTTGACTAGAAATTTAACAGTCCCCGGTGATGAGAAACATGTGATAATATTAAACTTCAAGATTACAAGTATAACCTTCTGCAAATAAGCTCAAAATATAGAAGTTTCCTTCCCATCTATTTTATTGATCATTCTATCCATATTTGAAGTAAGAACGGATTATCCATCTTTAAGTTTAAGGCCTCGTTACAGTAAAAAACTAGTACATAGACCGCATTTCCTTGACATACCTGCATGATCTTTCGAGTCAAAGTG
>Dhingra_Pear_16_GATCAG_L001_R1_001_paired_trimmed_paired_merged_contig_96813 ---NA---
CACCAAGAAACCCTAGCTCTTCTGCGCAAGAAATTCCTTCAAATCAAACCGAAAAACAGAACATGGGTACCATAAAATCAAAGCCACTTCACAAATCCTCTTCAAATCCAGACCAAAAATGATGAAAAAGATGTGGAATGCGTGGAAGAAACAAAAGATCAGCGGAAACAAACTGAGAAAATCAAGTATCCATGAGAAAGAAATGAAAACCCCAAGAAAATTCGAGAGAAGGATAGACGCAAAGCAAACTGAAAAAATGAGGACTGAGAGAGGCAAATGGAAAGGCGAAAGAAAATTGGAG
>Dhingra_Pear_16_GATCAG_L001_R1_001_paired_trimmed_paired_merged_contig_96814 ---NA---
TGAGGCTAAACCATGCAAAGACACCATAAACTAATGCCTTTAGTTAGCTTCAGGACACTTCGGGATGTCTGAGTGTGTACAGAGACTCATGCACGCCTAGTTTGTATTCTATTTGACGTACTTCTAGCACTATTGTGCACCCATAAGTTGCTCCTCATGTATTTTAAAAAACTTCCTTTTTTTTCAAAATTTTTATTTCAATTAAC
>Dhingra_Pear_16_GATCAG_L001_R1_001_paired_trimmed_paired_merged_contig_96815 ---NA---
GGTGCTCGACTTGGCAAGGGTGAGGTAATCATTGGGCATTTTTGTTGTCCTTGTCATACGAAAAGTATTTTGGTTCAGTGTAACAAACCAAATTTGAGTTTTAGGCAAAAGTTTGGCTAGTATTGAATGCAAGTAACTCCTTTTCTGGAGTATTGATAGGAGAAGGTTTTGTATATGAAGTTTCAGCCTGGTCAATCTGAATTTGTCTTGGGTAATGCCATGAAATTGAGTCTTTGACATACTGTAGGAGCTGGGAATAATTTTTTGAATTCTTTTGCTTTGATGTATCAGGGGTTTGCTGAACTTGAGTA
>Dhingra_Pear_16_GATCAG_L001_R1_001_paired_trimmed_paired_merged_contig_96816 ---NA---
ATCAGATGCCAAGTGAAAGTACATCCATATGATTTCTTTGCTTTTATACTTCTGAATAAATGTTTAAATACCATGTTCAGCCAAATGTATCCCAACTTCACCCTGTTGGGTTTTTCCGGCCTATGATGAGTTGTCCTAAGTATAGTAGGAATTAGAGCCGAACCATGTTAATTCTTGGTGTGATTTGTCTTGGTTATTTGTTTCTGATTTCCGAATTTGTTTTGTTTTCACATTCTTAAACGCCATATTCGCAACACAC
>Dhingra_Pear_16_GATCAG_L001_R1_001_paired_trimmed_paired_merged_contig_96817 ---NA---
CTGTCAATGGCAACTCAAGTTCCGCTAAGAAAGAACAAAATAAGACCATGTATAATATTAATTGACAGAGGATAATTGAAATGGCAACCACACCACTATATTAACACACCTCAATTTCAAATTAGTAGAAAACAGAACCAAGACTTAGAGAAGAGCAAAGTAGCAAATCAACACATTTAATTTCACATTTTCTTTTATACCTTCGATCCGGACATGGTTCAAAAACTTAAAAAGTCAGTATACTGAAAATAAGGGCATCTTCAAATACTATAATAGCAAGCAAAGACGGGTATATTACAATAAATGGGTTGTTCCCCCTAATGGAATAAAACCAATATAGTTAACTAACCATGCCGACATTAGAAACTATTATTTGAGAAACCCAGATAACTCTGCCAAGTTAGCTTTGAGTGAGAAAACCAGATAACACTCCCCGTTTAGCATTGTCAAGCCTACACTCAAACCAAGGAATCAGAGTTTAGAAGAGAACCTACCAGGAATAAAGAAGAAGAGACGAA
>Dhingra_Pear_16_GATCAG_L001_R1_001_paired_trimmed_paired_merged_contig_96818 ---NA---
AAAGGTCGATGTCAACTTAAATAAGCGTTAAACACATGGATTTCCATCTTAAGTTGAATTCCTTGAGTCATTATCATGAACCACAAAATAAAATCCTCAACGGTATCAGAATTTGTTAGAGGATATAAATATTATCAAGGATCAATTATTGTGAAAATAAAAGAAAAAACTTCAAGGCTAGTTCACATGCAGTGGGAATCCCCCTT
>Dhingra_Pear_16_GATCAG_L001_R1_001_paired_trimmed_paired_merged_contig_96819 ---NA---
GACCCTTGTGAAGAAGACGGCAAGAAAATGATGAAACCATATTGTTTCAGAAATTCATTTGTGTTAGACAACTATGGACCCCAAATGCTTAAGCTGCTAGGGAATTGGTCAACAATGTATATCAATCTAACACTGTCCCTCACACAAACGCGTTCTTTCTTTGTATGTTAAAATCAAACAGAAAGAAAAATATAGATGAAACCCCACCCTGCACCAAAGAAGTGGGGAATGGATTGAGGGTTCCGCATCCAGGACCCCCTGCTAAGCTGCTACCACCAAAGCTCTGATATGGTGATACCATATTAGAAAACTTCAGCTGTTATAAATGGGCCAATAATTGTATCAATCTGATAGTCTAGACACCAGGAAAAAAAAAAACGCTATTTAATGAAATACGATAAAGCAACATGAAGCAGAATATGCCAGAGAAAGTAATTCGAACTGCTCTTAGAAAGGATTATAGGTTACCTATACTTGTAGAATAGGAAACCA
>Dhingra_Pear_16_GATCAG_L001_R1_001_paired_trimmed_paired_merged_contig_96820 ---NA---
AAAAAAATTCACCCCAGGCTAACCCTTTTGCATTTCGAACCCCACCCACTGAGTCTTGCCAAGATAACCCCCGTATTGCGATTGGACCAATGAACTTCTTGTTATGACCACGTCCTTTTTCACTTTACACTCGTCTGGAAACTATTTTTAAAATGATTGAAAACATTTTTTTTGTTAGATTAATTTAGGTTTCAAAAACATTTTAAGTGCGTTTGAAAGAAACATCATATATTTGTTTTTTGTAGGAAGCATTTAAAATGCTTTTTTAAGATCTGCTTAGATTTTTACTAATGATTGCTTTTAAGAGCATTTTCACTAAAAATACTTTTAGTTATTTCAAAGCACTTTCAAACGAGTACTAAGATATTGAAGATGTGGGAGTGCTTATAAACACTAATATGTCATTCATTTAATTTTTTCTACTTAC
>Dhingra_Pear_16_GATCAG_L001_R1_001_paired_trimmed_paired_merged_contig_96821 ---NA---
CACTGTACGTAATGCCATTTTGCTCCTTCGTTAATCTAGTTCAAATTCTTTATCATAGTGAGTTAAGCTGGCCTTTTGGAAGGGTCTGTCTTGTAATGCAGGCACTTTATCCATTTATCATATTTTTGGTTAGTTTAGTTCCTTCATCATTTAGGTCAGTCTAAACAAAAGGAGGCAATAGGCCTCTTTGATGTCATTGATATATTTCGAGCTTTAATATCATTTTTGGAAAACAAAAAGCACCTATAGTTTGAGTTAATTTTGCTATTGGTCGAGGAGTTCTTATAACCGTTGTGGTGTGGATTCTTCTGTCTGAGCAGACTTAGAAATCCATCC
>Dhingra_Pear_16_GATCAG_L001_R1_001_paired_trimmed_paired_merged_contig_96822 ---NA---
TCTTACCTCCACCTCCTCCGCCTCTGGGAATATTATCCAAACATGGTTAGTAGGCAATCACAAGGCTATTAGGAAGGAAAAATAATGTGACTTTCGCAGTGCATCAGATGCAAACTACACCCCTACCTCCACAGAAAAATTTTAGTTAAAAATCTACCAAGTTTATTCGGTATGACTGAAACTAAGCCTGGAGTAACTTAGAAATGGTATTCAACACAAACCAGACCTAACGTCAGCATACGCGATGGTCC
>Dhingra_Pear_16_GATCAG_L001_R1_001_paired_trimmed_paired_merged_contig_96823 ---NA---
TTGGTCAGAGGAATGTTTTTCAGGTAACCTGATTTTCTTGTGCCATATACCTTGCATTATACACTTGATTCTAACATCTGTATAGTTTTTAGAATAAGCGGGGATTAGAAAGAAAAATATTTGTAAGGGAAAGCCATCCTCATCAGCTTTATTAGATCTTTCTAGAATTATTAGTTTCAGGATCTTTTGGTCCTGGCCTGGATATAATTAGTGATAAATTGAAGAAAGCCACACTGAACCTGGGCAGGAGGGTTTTCATACGTGCATCGGGGTTGAATCATGTTTGTATATGTGGGTGCCTTGTATGTATTTTCACCTTGATGATATGTCGGATGACTGTTGCATACAAAGTGAAGTTTATCATTTAATCATCCTTTTGAAACCACTATAGTACAAGGGTATGTGGATTTTGTTCAGTGTTTTGAAATATACGGGTGTTTTTCTTTTTACCTTTTAACGCAACATGTTTGAGAGACTTTGCTAACTTGCATACTCTTTGTATGAATTGCAGGTTGACCAAGGTGTTGGCGTGG
>Dhingra_Pear_16_GATCAG_L001_R1_001_paired_trimmed_paired_merged_contig_96824 ---NA---
GACAGTTTTCAATTTACTGTACCAAGGTGATATGTTTACACAGGCATGTAATACTATTTAGATTCTCGCGGACAACTTATCTCTGAGACTCTGAGTTTCAGGCCAAGAGAAAAGAACATGTGCCCGTGTTGGATGTCCTTGCTTCCCACATAATTGTTTTATCTTTTGATGGTTTTGAGTTTTCACTAGTGTAGGATATGCTTCCACTTGTTAATCATTATATGGTGGTCTTTGTTTTTCCTTTCTCAGTTTTCTGGTGATATCA
>Dhingra_Pear_16_GATCAG_L001_R1_001_paired_trimmed_paired_merged_contig_96826 ---NA---
CATAATCATAATTAGAGCATAAAAATTACATGGGTTAGCTTACATCAAATCAACAATTCCATCTTTAAGTCAATATGATAAATGGTTATTTGTTCACTATAACTGGAAATGGTGCATTCAAAATTTTAAGAATCTTAGGATTGACAAAATTTGGGATTTCTCATTTAAATTTGTTTTATTTTCTTGGACATTTTACATGGATGTTCAAACACACCCAAGTAAATGATCATATATTAATCTAGTACTGTATACAAGTACTAAATACAATATGTTACAGAAGAACACAATATTTGATATAATGCTTATGTATAAATTTAAAACGTCGTCGTTTAATGATTCAATCATGACTGTAATTTCTAAATTTCTGAACTTATACTAAT
>Dhingra_Pear_16_GATCAG_L001_R1_001_paired_trimmed_paired_merged_contig_96827 ---NA---
ACACATCGGTTTTCAAGTTTTTGCCATAAACACAATGTGTACCAAAATCGTCGTAAGTAAAATACTTCTGGACTCAACACCATATACCAGAGAATCAACAAAATTAACTCATGATTCCAAACTTCCTACCTAAAAATGATGTTTCCGCACATTAAAGAAACAACAAAGCAATCAATTATAGTAACAGAATTAGGATCTAGATGCCATTCATTACACCCAATGCAACAATCAGCAAAAGTTTCGACGAAAACTCGAAAGAGTGGATTTTTTTTCACGCGCTGTAACAATTACCAGATAATCATACTGCATTTGAATGATAACTATTTTCTCTTTATCTACGGCCTAACGAATCAACGGATTAGAAGAAAAGCTACCTCTTGTGCCTCTGAACGAAAGG
>Dhingra_Pear_16_GATCAG_L001_R1_001_paired_trimmed_paired_merged_contig_96828 ---NA---
CTGCATACATATGCGCATTACTTCCTACTCACCATTACTATTCAGCTGCAATAACATCATTTATCAGAACCCAGAAACCAAAAACCAAAAACAGAAAAAACCCAATCCAGAAACATAAAAAATTAGACAAACCCACCAAATAAAAATGTTCAGGATGCCATTCAATGGTACAAATTAGAAGAACAAAAGCAGTGAAGTGCAGCTAACCGTTGAAGAAGTTGGACTGTGAAG
>Dhingra_Pear_16_GATCAG_L001_R1_001_paired_trimmed_paired_merged_contig_96829 ---NA---
ATAATGCAGAGCTGCATCATCTCTCCCTCTAAGTACTTGAATGAAACATTCAAGTTGCCGCCAAGTTGTTAAATAAAACATTATAATTTGCCAAGAAAAAAGTGCTACATTAAGGTGAATTTTTCACATAAAACACCTGAACCCAGGGGATGTGGAGTGATCCTCAGTCAAGAGGCTTTGCCACAAAAACAAAAAAAGAGATCCCTACTTTTCAAGACATTGTGCAGTGTCAAATATGCTACTGATGTTCAAGTAACAGGA
>Dhingra_Pear_16_GATCAG_L001_R1_001_paired_trimmed_paired_merged_contig_96830 ---NA---
GACCATGTGAAATACTGTGATGAGAGCTGGAGGGACTGCTCGTCCGCATCTCTTTAAAGCTCATCATCTCATATTACTCATAAATTGATGACCAATTAAAAATAGTTTTTACCCCCTGCTCTTAGTTTTTCATTCATTCCATCCAAAAAAATAGTTCAAGTCCTTGATTTTCCAATTAAAAAGTTTAGGAGGAAAATCGAAAGCTAAGTGAAAGTTCAGGGAGAAAATTGGCAGTTTACCTTTTCTAAACCCTTCGTTCTTTTGATAATATAATGGCTTCACCTGCAAGCACACAGGGGGACCAAAAACAAGTCGAATTGAACAATGCATCCCATATTATGTAAAACTGTGCCATAAGAATTCAAGCATAAACATTTACTGTGTAATTTCTTCTATGCCACAGCAAATGTTATTACTACAACTTTATACCTTTTCTATTGCTATGTAATGGAAATTTTTAATAGAAACAAACATAAATACTAACGGGTTACATCTGATTTCCGGTTTTCGATTTCCCAAGCAGCAGAGACGTATTCAGATATCACTAC
>Dhingra_Pear_16_GATCAG_L001_R1_001_paired_trimmed_paired_merged_contig_96831 ---NA---
ACAAAAATGAGTATGATATTAAATGTAAAATAAGAATAATTTTATTTATATTTGACAAAAAATAAAGAATAATAATTTTATTTATTAATACTCTGTTTAGAGTCTTCTTCCTTTCTTTTCACCATCTGCATCGACTAGACTTTTCCAAAAACCAAAAAAATCTCTCTAGAAGTCTCCCCCACTACCCCAATTTTCTTAGTTTTTATTTTTTCTGCTCTGTCTTCTTTTTTATTTTCATCTCCATGGATTCCGAATGCGCCAACGCCGTGACTATGTTGTCTTTGATGGGTTGTTCCTCAAT
>Dhingra_Pear_16_GATCAG_L001_R1_001_paired_trimmed_paired_merged_contig_96832 ---NA---
TTCGGTAGTTGAAAAGGGAGCAAGTACGTTCCTGTCTCCTCTTGTATCCTGAATTATTTATTATTATTTTTATATCTGGGAATGGTTTTTTTGCATGCCAGTTATGGTTGGATAATTAATACTGTGTAACACATGAGCTGAAAAAAGGAAACAGTTTGTTCAACAAGTTGAGTTTCATGAATTCCAAGTTCAATGCCCGTGATATAATGATCTCCAGTTTGTTTATACTTTCCAGTTTCTGCAGTGTCAGCGGCCGC
>Dhingra_Pear_16_GATCAG_L001_R1_001_paired_trimmed_paired_merged_contig_96833 ---NA---
TGGTCGAAAATCCATTTCTGCAGCTGCCTTCAGACATCAAACGAAACCAGATGTAACAATTTTTCATCACATATAAAGTAAATACATTGCACAAGAACTGTCACAGAAAACTTCTGCATCCATGTATCTTAATACACCATTTTCGTTATTGACTGAGGATTATATAAACGATATCATTGGCTGCCCAAGCTAAGTTCATCAATCCGAAAAATGGCAGTACAAAAATATAGTCATTTCACTTGAAATCAATTAAAGCTCCAAACTTTACCAAACAAAGGTTTCAGAAAAACAAATTCCTGCAGATCAAACCACAAAAATAGTATAAATAAGCTAACATCTCTCTCTCTCTCTCTGAGATGGCAGACCTAGCAAAATTGAATAAAATTTCCTAAGGGCAACAAGCAAACAGGAATCAGATACCTTAGAGAGGTCGATAACAATGAA
>Dhingra_Pear_16_GATCAG_L001_R1_001_paired_trimmed_paired_merged_contig_96834 ---NA---
TCCTTCTGCTGGCGCAATTCATTCTATAATAGAAAATGATTGTGATAAAGATGATAATTTATTCTTTTTTGTTTGATTTTAATGCTCAAACAAGACTTTCTTATGCTGAAAATAAATGAAATTCTCATGTTAGAAATTATAACAGAACACGACAAATAAGACAACTCTGGGGTGAAGCAGACGTACGGTTAAGAAACCAATGACAATTGTTTAAGTGCTAACACTTGAGATTTGAACGTAACTGCCCAACCAAACCAAACCATCGAGACATGCAATGGCACATGAAACCTACTATCATTGTAGCAACTAATTGTTCCTGTTGTTTTTGTTGTCCTTTCCCTTTCCTCTTGTTACCATTATTACACCTAAAAGACTATGATAAAAATTAAAATCTAGGAGCAAAATACCACGTGTACCTTGCTTAAATGGTTTCAGTAAAGCTGAGAAGTAAGTTTCTTTTTCTGTTTAAAAGTTTAAAATTATCTGAAATTTACAAATACACCAACTAGTGACTAGATGCAGACTTCCACCAAACTTCAGATCATCCTTTTCCATCTTCAAACATCCATTAGAATCCAAAGCATTGACACCATCAGATTAAGATGATATGACGGAAAAGTTCACATAGCAACAAGTGTAATTTCACGAGTACCAAAAAGAAACAACAAATCCGGCATCAATGACAAACTTGCTTAAATAAATTCCAAAAATTTGACTCACCACAAATATCCGAAAAAGGTAAAATGTTGAAAAAAAAAGGTACTGAAGGCAGTGTCAGAACTTATCCCATCAAAGAATTTATTAAATAGATACCTGTGTGGGTTTCGGAGAGTGCGAT
>Dhingra_Pear_16_GATCAG_L001_R1_001_paired_trimmed_paired_merged_contig_96835 ---NA---
TTTTCAGACAAGCTTATTTCATGGTAAGATCTGGATCCTGTTCTTCAGAGTTACCGCATTTGTTAATTAGTTAGATTCTTTATATATCACATTTGCTACCTTTTACATATGCATGTTCATCTTTGCATATTTGCTCAGAATCCCATATTGGTTGGGTGTATTTTCAGGATTACTCTAGATCTCTTTAAATTTGTTACATTGACGGTTTCATTAAATTACTGATGAATAAGGTTGTATGTTTCAACTTTCAACCACAATTTGTTGGTGACTTGAAAAGCAAAAATACAATGTCGCCATTTTGAACAAAGAATAATAGAAAAAGGGTACCCTATACTCTTCCATATACTTGCACTTTCCTCTGTCTGTGTTGTGACTATGAAACGATACCATTTTCCAACAAGAGTGTTTCATTAGCATTAAAAGTAGAATGTGTTTTCGACTATAGTTATAATTGAGGATCTATTGGCATAAGGAAACAGTATGTTATTTCGGACAATGTTAAAAGAAAATATATCACTACTAATTTTTTCATGCACTGAGTTTGATAGATAACCTCATCTATATTTTTTGTTGTGACCAGGTGCCCAATGTACTACCATATGAA
>Dhingra_Pear_16_GATCAG_L001_R1_001_paired_trimmed_paired_merged_contig_96836 ---NA---
CAAATTTCCATCAAACCCAAATCAAAATAAGGCAAATATTGTAAATTTACTGAAGAAATTCTTCATTTTTATTCAGTTGGGGTCCCAAATAAACACATTTGAAACTAAATTTCACATTAAACCCAAGCCAAAATGAAGCAAAAATTGTAGATCAACGGAAAAAAATTTCATTTTTTTCTTTCTCATCTGGGAGCCTAAAAAAACACATTTGAGACTAAAACTTAAATTAATCCCGAATCAC
>Dhingra_Pear_16_GATCAG_L001_R1_001_paired_trimmed_paired_merged_contig_96838 ---NA---
CTTCTTATTGGCGTTGTGAGTGTTGATGAAAATTGTAGTTTGGATTGGAGATGCATAATTCCTTGAGGGACTTCTTTTGTTGGGAACTCTCTGTTCTGTGGTGTAGTTTTCAATTTTTATAAGGCAACGGTTTTGCTTTAAAGACTAAATCTAGTGCTTACTGACCATCGGCTACAATTTTTCTCAGTGTGCGCTGCACCAGGTTCAAAA
>Dhingra_Pear_16_GATCAG_L001_R1_001_paired_trimmed_paired_merged_contig_96840 ---NA---
GCCGCACACTTCCATATTCCCTAGCTGTCACTCCCATTAAAACCATCATCATTCAGCTACATTCTCCCATTCTCCCTTTGTGACGTGCATTCCCCTTGCATTTCCAGCTTTCCCACTTCATCATTGCAGCACATTCTCTTCCATATTCCCTATTTAATCCATTGCAGCCACCAATCACCCTAGCTGTCACTCACATGCTTTCCCATTCTATAATTCACCCACATGCTCTCCCATCATGATATAAAACCCGTGCATAACCTTCCATTCGGGGGAAGAAAATCCTTGGCGGTGTATTTCATACCCATTCCAGCTTTTCCCCCCTTAATTGCAGCCATTTTCTGCACCTTTTCTCCTCCATTG
>Dhingra_Pear_16_GATCAG_L001_R1_001_paired_trimmed_paired_merged_contig_96842 ---NA---
AACTTCCATGGCTGAAATAAATGATTGATTGATCATTTCTGTAGTTCTTTTCACTCAGTCAAGACTGAAACTTTACTGTGATAGATCAAAAGATTTCAAGTTTCTTTTCATTTTTTATATTTTTTGAAGGAAATTAAATTTTGGGTTCTGAAGTGAGTGACTTAATTTGATCGAATCAAGTGTGTATTTGATATATACATATACATAATATATATATATATGTATATGAACTCTTGTGCACTT
>Dhingra_Pear_16_GATCAG_L001_R1_001_paired_trimmed_paired_merged_contig_96843 ---NA---
GCTGCATTTTCCTGACCTGCACCCATCATGATACGACCACAATAATCAGACTTCAAGACATCAATACAACAAAATGAATGATACGCTCCATGTCTAAAAGGAAAGAACTGACTAACATCAGTTTCTGGTAGAATCTTAGTAAATTATCATGCTTGATGAGAATGTAATACACGATCATAAAGAGATATGAAAAGAATAATACCAGCAAGAAACAAA
>Dhingra_Pear_16_GATCAG_L001_R1_001_paired_trimmed_paired_merged_contig_96844 ---NA---
GCAATGAATTTCAGCCACAAAATACTGGCAAACCGGCAAAAGAATCACAAAATACAAACACCCACCAAAACTATCACATCAAATTGATAAAAACTAAACAAAATAACAATGTGGGTTCTCTCAAAGCAGCCATATAAAGCAAAAATCTCACATCCCAATTGGGCAAATTCCAAATTAATACAGCATCAATGAATCAATTAAAAAAACCCAATGGGGAAATGTACCTCTCTTTCTGGCTTAACAATCCC
>Dhingra_Pear_16_GATCAG_L001_R1_001_paired_trimmed_paired_merged_contig_96845 ---NA---
CAAGTTTTCCCTTCATCTGTGATACGAGTGTTGTTTAAGCTGTTAGATTTTGATTTCCACAAGTGTTAGATCTTCTATTTGTAATTTCAGCATCACACATTGTTACGTACCAGTGAAGAAAACTTGCAATAGTTGGCATTCCCTTTTGTACATTTGTGAATTCAGGCTACCAGTCATCAACATTTCTGGAATTTATGCTTCCATGTCTACACCATTCACCAGTTTTTTGTTTCTCTTGGTTTATCCTTTGTTTTAACGGGAAATTCTTTGTCGCACATTTTTCTGCATGAAATCCAATGCTTCTTCAAGACCAGTGAAGCTTTGGGCTTTTGAAGGATGCTTATTTATGATCAATTCTGGAAGCTGTATTGTTGCTCGTACTCTACCTATAAAATTCACATTCTTTCCCAAATGCTCTTCAGTTCACAACATTCACTAGCATGCTTGTGTAAGTTTTTATAAAATGATTGCAGTGATGATAGTTTAGAATGGTTACTTGGATAATTTTTTTGAAAATTTCTGTTGTGATATTTTTGTAGTCTGTTGTTTAATGAAATCTGCATAGTTTGTCCAGTTGGGTTTTGTGTACAGACAAACTGATGAATGCTCAAAACTGTAGGATAAATCTTAGAAGAACAACTTGAAACGGGTCAACAAACTCGTGTAAAAAGTTTGCCTATGGGAAGTCCCGAAGACTCACAAGTTTTTTCGCGTGTTTGACTCTAGTTCATATAAGTTTCTCCTCGATAGTTAATGGTTGTCATTTGTATGATATTTTCCTCACTTTTCATAGGTGAAAGTGGAAGATGCATCTCTTCTTGCATTAGAACACGAAGGCCGTCGAGCATCGCTAGCAGAACCTAAAGTCGACATGTTACGGTAGATGGTCTCTTGCGTTTCGGCGAGGGGAATGCAGGAATATGCTTGAACATTGAAGATTTCTTGTAGATATGGCTTTAGGCTCGCCTGCTTTCCTCTGGGTATGTGAGATGCAGTATTTGGCATTCTTATAAGTTGATCTAATACGATCGGGTGATTTTGAGCTTACTCGGTTGAATTTTTATTACACATCGCTTGCTTGTTCGCGTAACTGAACAACCATTTATGCATTGAAGTGTTTGCTTGTAGTTCATTACTGATCTCAAGATCGAGTTGAGACAGGCAATGGTGACCCAAAGTATTTGTATTCTCAAATTGAAATGAGGCAACTTAGTCAAGATTACAAAGGAGTTGATGCTATAACCTTGAAAACGAGGGTCAACCTTGACCTTATTTGCTGGTTCTTAAA
>Dhingra_Pear_16_GATCAG_L001_R1_001_paired_trimmed_paired_merged_contig_96846 ---NA---
TATAGCCCGAATCATGTCCCTGCATTTGGACAGTAAGTGCCTCATAACATATTACACGTGTGATTAGGTTAACATTTATGCATGTCAATCATCTTGCATTAAGGAAAATATCCTAACAAGGTGATAACTATTTAGTATTTACTGTTTTGGGTACATCATTCATAAACAATATGAAGTTCCTTTAACAAACTTCATGAAAATAGATTCAAACGTAGAAAAAGAAATTCTATGTATGATTTGGAAACTATATAGGTTGAGATCCAGAAAGCAATTCCTTCTACAAGACTTGAATATTTGAAATCACTTCA
>Dhingra_Pear_16_GATCAG_L001_R1_001_paired_trimmed_paired_merged_contig_96847 ---NA---
TTCTTCTTCTTCCCCCATGACTACTAAACGCGCTTACAAGCTACGTATCCTCTTCTTGGTTTATTTATTTCATTATGCCCTACAGTTTCCCTCCGTCATTGGCAGATTGCACACACACAATCTATGGTTCTCTTTTTTTCTTTAAACACACTTTTCTGTGTGTGTGTATGTTTGTATGTACGGGTATCAGATTCAGAATAATATCTCCTGTATTTTTAGCCTTAACCTGGGTTGTGCCTCAGAGGAATTTGTAGCACATTCTGCAGC
>Dhingra_Pear_16_GATCAG_L001_R1_001_paired_trimmed_paired_merged_contig_96848 ---NA---
CATCCATTCCTCCACCTGACATAGAAAAATGGTAATGTGCATAGTCCAGTTTGAAGCGTTTAAACCTTTAATCAAATTTTATTTTCTTTCCAGATTGAATAATACTTGAAAAATAAGCTTTAATATAAGTGAAAACAAACCATGCCCTAAATATAACCTCCAAAGACCAGAATAAAATCTATTGCCGTACTACCTCAAGCAAAATTTCAACAAAT
>Dhingra_Pear_16_GATCAG_L001_R1_001_paired_trimmed_paired_merged_contig_96849 ---NA---
AGCTTGTTGCTTTGTTGGTACTTTTTCTTAACTTTAGAGATTTTATTTTGTATAATTCAAGCTTTAAAGTTAGGTAGGACTAGCCCATACATCTGTGCTTGGCACGACAGGTTGTCTAGGGTCTGCAGGTTCAACATGGACTTGGAACGGGCCATATGAGCATTTTTAGTATTACAGATATTGGGCATTATTGATCAGTTTTTGAGGTTTCTTTTAGTATTTTATAGTTCATTATGAGCTAAATCTTTAGTTTTAATTTGGTTGTTTTGTGCGGATATTAAAAATGACACATATGACAAGTTCACCAATAATCATTTTATGTTTTGTTTAAATTTGGAATACAATTGATATTGCA
>Dhingra_Pear_16_GATCAG_L001_R1_001_paired_trimmed_paired_merged_contig_96850 ---NA---
ATCTATGAATGATGTACTAAAAAAAAGATGGTTTGGATCATTGAAGTACATTACAAGGTGGGCCCTACAAAATGGGCTTCAAAATGTGTGTTTAAATCAGCTCTCCCCACAGCCTAAAGCATATATATATAATTATATATATATATATATATATATATATATATATATAATATATTCCTCTTTGTGTGTGTACTTCTGCTTGTGTAGAATGGTTACAGTTACTAAACCGTAACTATACAAATGAAAATATAATGACACAAACAGGTCAGTTAACTGTTATGAGACAATGTAAGAGGACTTGAAAGCATCTAGAGTTCTATCCTCTGCTTCTACCTTACATCCAACCTACAAAGGGGGGAAAAATAACTTATTTTCTTTAAGAAAAAAGGAGAACTATCGACAAGTAAAGCAATAACTCTAGCCTTTCGAGTTTTAATACACTAACTAATATCTTGCAAAACGAAAGAGGACATAAGCAACCATTACAGCCATAACGTATTTAGCAGACAATATGGATAGTTGGA
>Dhingra_Pear_16_GATCAG_L001_R1_001_paired_trimmed_paired_merged_contig_96853 ---NA---
AATAAATTTGCTCAAACAGAACTAGAACATATAAAAAGGTCAGAATTGAAGGGAAAAGAGGGTGATTACCATATGTAACAATTAAATTATGTGGTTCATCAAAACTAGGTTGTGGAATTATGTTATCCAAAACAAATAAGGAAAAGTACAATGAGTATCAAATTGGTCTTCTCTACACGAGGAAATGACCAAAGATTCCAGGTTGTTTGTTATTTTGACA
>Dhingra_Pear_16_GATCAG_L001_R1_001_paired_trimmed_paired_merged_contig_96855 ---NA---
CGAACATGACGAGTATAATTCTTACCAGATATCACAAGTGGAATATACAAATGCAACCAAAATCATGAAAGCTGAACAAAAAAGTTACACGTTTTGGATCACCGGAGTACATAACAACGATATCAAACAACTTTGAGAACGCAAATATCAATCAGATCAGGGTTCTATGACTTTTGGGCTATCGAAAACAATCACAATTATCTAGCATTTATCATTTGTGCTAGCAATGTCATAAAATCCTTATACTGCCAATACAAATGAAACTCAAACAAGAAAAAATTCAAATTCCAGGAAATGTAAAGGTTAACTGACCTTCCTTATGAACGA
>Dhingra_Pear_16_GATCAG_L001_R1_001_paired_trimmed_paired_merged_contig_96857 ---NA---
CAGTATCTGATCTATGTATGGATTTGTTTTGGAATTGGTCTGAGGCTGCCAACTCCGGAATTGAAGTTTGCATGCATGAAAACCTAAATTCATAACAGAAGATAATGGAATCACAAAGTTATCATCTGGTTGAAGGAATTCAGTACTATCACAGATTCACAGTCTCCAGTATTTACAGTATCGGAGAAAATATAAGGAATCCCAAAGTCCAAAA
>Dhingra_Pear_16_GATCAG_L001_R1_001_paired_trimmed_paired_merged_contig_96858 ---NA---
ACCATGTAGGCAACACCATCTAATTGTACAATGCAGAATATTCCAAAATCTCAGTATCTGAGCTATGTATGGATTTGTTTTGGAATTGGTGTGAGGCTGCCAACTCCGGAATTGAAGTTTTGCATGCTACAGAGAAGACTAAAATCATGCAAGAAAACTTAAATTCAGAACAGAACATAATAGAATCACAAAGTTATCATCTGGTTGAAGGAATTTAGTACTATCACAGATTTACAGTCTCCAATATTTACAGTATCGGAGAAAATATAAGGAATCCCAAAGTCCAAAAATTTGTTATCCTCCACTTACAATACAATCCAATGATAAGACATAGTCCGCCCACCACCCTAAAATTCGATTTAACACTAAAACCCTAAAATTCGATTTAACACTAAAACCCCCAATTTCTAA
>Dhingra_Pear_16_GATCAG_L001_R1_001_paired_trimmed_paired_merged_contig_96859 ---NA---
TATGCGTGGACAAACTCTTTTGTTCCTTTTTCATAAAGAAACCTAAATCCAAAGTTGTTATCTAAAAAAGCTGTATGTAATGAGAATTACTTGTATGGAACTGCACGAATTATCCAGCAGTTGTGCTTGCTGTCTGCCGCTGTTCCTCTTTTCTTGATGGTGACTCAAATTTGCTCATAATATCTGTTTTGCATTCAGCATTTACAACA
>Dhingra_Pear_16_GATCAG_L001_R1_001_paired_trimmed_paired_merged_contig_96860 ---NA---
CCGTACACTTTTCCTCCTTTCACACACTCTAACTTATTTATGTCACTTAATTTTCCACGTAACAAAAACCTTTCTACACACCCTAACACCAACTAATAAGAATTACACAAAATCGTATCAAATGTCTCGATGCTATTAGTTGTGGAAAGGCATTTGTCATTTTAACTAACTAAAATTGCATCAAATTATTCATATGGTTAGATTTTGTAATGACTTGAAATATGATGCTTTATTAATTATGACTAGGAAAAAAGAGAGTAATATGTTGATCTGCTTCAAAAAATTTAC
>Dhingra_Pear_16_GATCAG_L001_R1_001_paired_trimmed_paired_merged_contig_96861 ---NA---
AGGTAAGTTAACTCATATTTTGAGGTATTAATTCTCGTTACTAGTGGCCATTTTTTTATCTTTAATGCTGTGTTCTCTGTTAAATATTGTCATCTTCATGTAATATTTCTTGTCCCTGATTGCTGTTTGATTGCACCAACTTTTTGCCCCTATTTTGTATGCTACAGCTTCTATGACATCCCTTCCTCGTCTAGTCAATCTTGTTATGCGTGCTTACTCGTATTTGATATCTGTGTTGTGGTAGCACTTTTATCTTTGTATATGCCAAATTTTGAGTACCAAGTGTATGTTTCTGTTCTGTAAAGAATAGCGGACCTAGTTCAGTGATTTTCTTCTATCTTTATATGTACAATGTCAGGAAACATTTCTGCACTTTGGGTT
>Dhingra_Pear_16_GATCAG_L001_R1_001_paired_trimmed_paired_merged_contig_96862 ---NA---
AAGTTTTTATTGAGACGGTAACATGATTAGCAACAATGACAGTTTGAAGACTAAACCAAATCAATATATAACACCTACTACATGCCTTAAACAAGTAGAACAATACAATACTAACTTACATCTTTACAGGACCGCAGCCTACATCCACAAAAATCTCTGTTATTCAAAAACTAAACTCGATGGATAGGGGTTTTAGTATTTTTCCATAAAACTAAACAAAAGGGCGAGAGAGATCTCACAAGGTTAGAGTGCTTCAAAGGTCTTCTTGCAGAGTATTGACTAAGCACGGGATGTCTCTCATGATCCAGT
>Dhingra_Pear_16_GATCAG_L001_R1_001_paired_trimmed_paired_merged_contig_96863 ---NA---
AGGGGTCAACTTCTTCTTCAGCAGCCTAATAGAAAAAGGAAAATACAATGAACTTAGATAATCATTTAGTCATCATTGCAATGTCAGTTTACACATTACTTCGTAAAATCTACAGGTCACTTCGACTTAACAAATGAAGTTATGTTATATATACATAATAACAAAAGTCGAAAAATTCAGATCATCACGAGACAATCCTCGAATTGCATATAGGAAGAGACAATATCAATAGCAACAAAATGCCTATACCAGAAGTTCTAGAGAAAAATTTATTAATCCCACGCATAAACAAAAGGCCACAGACAAAACGTGCAAGCATTAGTCCAACATTTACCGTAATC
>Dhingra_Pear_16_GATCAG_L001_R1_001_paired_trimmed_paired_merged_contig_96866 ---NA---
CAACAATGAGAAAGTCTGAAGATTAAAGTTCTAGTTGAATATCTTTGAACCCCTAGGTGTTGGAAACATTTTCAGTAAATTTGTTCAGGAAAATATAGAAACTCATGATGTAATTCCATCGTTTGGGATAGCACATATTTACCTGGAATCCAACCTTAAGCTAACATTTTTCATAAGTTTATTATTTTTGTTAACTACACTAGAATTTATAAAACAATTTTAGAAAAACTCGAGT
>Dhingra_Pear_16_GATCAG_L001_R1_001_paired_trimmed_paired_merged_contig_96867 ---NA---
TACATAGCTTGGTATCTACATGTGCACTCAAATATAATACATAGCTGGGATGCAAGAAGCAAGAAGATACTTTACAAATTACATTACCTATGTGTAGTCATACAGAATGCACAACTTTAATGGAAGACAGAATACAAAGAAGCAGCATTCATGTGACTGACAAAATTTTCTATTTGAAGACCAAAATGAAATTCAGCATCTAGAATCTCACAGAATTCTATTCATATTAATTCCCAAATA
>Dhingra_Pear_16_GATCAG_L001_R1_001_paired_trimmed_paired_merged_contig_96868 ---NA---
TCGGTGAGTTTTCTTTCTCGATGATTATTGCTGCTGTTTCTGCTGAAATCAACTGAATTCAAATTGGGTTTTCCGATTTGGTCAATCTGGTTGACTAAAGTCCTTGACTTGCTGGGAATTTGGATTTGGATTTTGGAGATTTAAAGATCTGCATTTCGCTGTGAAATTGAAGTAAATCAAGTAAATTTACCTTAACCAACTTCGTAAATCTGCGTTTTTCGGGTTTTAAATGTATCAGTTTGCTCTAGATTTTATGACGTAATAACCTTATCTAAATCCAACTACGTAATTTGTTTTTCTTTGCAAATTTTGAGTTGGATATGTTTTGGGAATGGGATTCCAGAGTCTAAATAGTCTCTGGGCGACTAGGACTAGGATTGGGCTATTTAACACCAATCCCAGCCTGGATCAAACTTGGGGTTAATTAAGAACTGGATAAGCTGGGTTTATACCTTCCCTAGGTGGCCTTAAATGAGGACCTGCATGTATAGAACCAAGCCTT
>Dhingra_Pear_16_GATCAG_L001_R1_001_paired_trimmed_paired_merged_contig_96869 ---NA---
TACTCTTTACATATCTATTAGATCAGATGAGTCAACTAAAAATCTGACCGAAATGCTATGAGCTATACAGCCAATATTTTTGATGTCGACACGAGTATTTCAATAACAATGTTGAAGACTTTCATATGCACTGTGCATGTCTTTCAACTTGATTTAGCATTTTGTGGAGCTATTCGTATTCCATGCTACTTTCTACCCTATACAACACTAAAATTAAAGATTATGATGTAGCTTCCCTTGAACTGAAAATTGTAAGATGGACCGCATTTCAGGGTTGGATATGCAAATGAGACCG
>Dhingra_Pear_16_GATCAG_L001_R1_001_paired_trimmed_paired_merged_contig_96870 ---NA---
TCGGTTAGCAACATAGCAGCTAGGTGGAGGTAGTTAGAGAGGATAATTTGAGATACATCAAGGAAGTAGATGAGGTAGATCTTGCAAGTTTTGTAAGCTGTATGAGTAACAAAGAACTGTATTGGAAATGTTTCGATGAAAGTTTACGAGGAAATTCAGTCCCCTGTTGGGAAGATTATGTTTCTTTTTCTCTCTACATGCACACCCGTGGCCCGTATACACCCAAACATATCATATCAAACACTTTTGTGCACTTGGTAGTCTGGAGCTTGTTGATAGCTACAAACTCCTCATATAAAACCGTGGAAAAACTTGTTTATTGCACAAATCATACATGTCCTTTTGGTAATTGTCATTTTCTTTTTAACGTGTAATTC
>Dhingra_Pear_16_GATCAG_L001_R1_001_paired_trimmed_paired_merged_contig_96871 ---NA---
CAGACCAAAATGAAACAATATGAGCATGAGTCTTCAGAGGATTTCATTACATGATAGGTTGAAGATGAAGCGTAATTTCAACTTGTCCAACCAACAAAGCATAGCTATTGCTCATAAGGCATTGAGCACCCTCTCAACAAGAAATTTGATGATGTTACCTTTTATGACCTCCAAGATACAGTGGTAACTACTAAGTACTCATCCACCATATAGAGCATGGATGTTTGTCTGGCCCTAAAGGGATTGGGGAATGAGAATACGATGTTGCTTTTGCAAAGATTGCTATGAAAAATCCATTTGTTTTGGGAAGCACGGTTACGTCTAAAATTTTGTACTACATTGTTTACATATATAGTTCCAATTCGAATTTTGGAGGGCCATTGTGCCATTTGAGATTTGACGTGTGACTTTGTGCCATTTTGGATTAATTTGGTAATTTTGAGATATGAAGTGTGACTTTGTGCCATTTTGAATCAATGCTATATTCCTCTTAAAGCCCATTTTATTGCTTGTAGGTACATAAAGTTTCTAAAGGATACCTCACAAATTTGTAGTTGATAGACACAATCAATAGCTTGTATGCATTAAGTCTATTAATAATGTACGACAATCTCAATTCTTAATTTGATTAAGACTCAACTTTCTTTCTAACTATATCTCATATACTTCTCCGAACTTATTTGGAAGACATTAAACTCGGACAATTATAGCATTTTAGCAATGCATACGCCATAAGAATACAAGTAAATTAGTTAAGTTTTATATCTTTTCCAAGATGTAAACGTTGTTATTCCAATCTAGTAAAATCCTGGCATGGTTTGGTCAAATAATAGACAAGGAAAACTGGTTAATCTTAAAAATGTTGAGGAGATGGTGAGTGCCGAGGCACCAACCATCCCTCCTTATTTTACTCATCCCTCCAAGAATTTCTGATTCCATTTGCTGCATCAGCCTTCATCACCATTTTAGAATCACCACCCATCCCCCACTGATTCCCTCAAATCTCTCTTTCTATTTTTATTATTTAATTTTTTAATTTTTTTTAATTTTTTAATTTTTAATTTTTAATTTTTAATTTTATTTTTACATGTGAAATTTAGTATGACAACACAAGGATAAACCAATTTAA
>Dhingra_Pear_16_GATCAG_L001_R1_001_paired_trimmed_paired_merged_contig_96872 ---NA---
TAGTAATCAGGACTCTTAGAATCTGCAAGACAAGGTCATGCATTATTAGTACTACAGAAGCCACAAGCTTCTTCAAAAGATTACTCAAGAGTCAACAGCATTGACATCTGCAATTACTTTCACTATATAATTTAATACTGCCTTCAGAACCAAGTAAATGGACCCAATTTACTACCACTTTTCCATGGAATGGAAGCCAACACTGTCTTGGAAAAACAGAGCTATCCAGGAAAACACAAACAAACAAAAC
>Dhingra_Pear_16_GATCAG_L001_R1_001_paired_trimmed_paired_merged_contig_96873 ---NA---
ATTTGTTTTTTGCCCAAGATTTCTCTCATAATTTATTTTTTTTTCCTTTTTTTTTTTCTATGTGGAAGAAATTAGATTATTTGCTTAGTTGTTGGTGTTGTATACTTAATTTCATGGTCTATTGTGCTTAGTTAATACAGTGGGGCTGAACTAATCCCTGAAATTATTTGTGTCCCATAAGATGTGTCGCCCATTTTGTGTTGTTATTAATGGCAATAGGGTATCTGTCATGAGTCATAGGTTTATAGGTAAAAATTGGTAGTAGCCACTCAAGGTGGTTC
>Dhingra_Pear_16_GATCAG_L001_R1_001_paired_trimmed_paired_merged_contig_96874 ---NA---
TTATCACAATTGCTGTAATAATAGCACAATTAACAAAGTTCTTCAAACTAGAAAATTCAAACACATCTTGTCATTCCACTTAACCCACTGTGAAAAAAAACCAACGGTTGGCCAACAAAGAACTCATACTCCATTAGCATCCAATCCCACAAAACTATATCACCTGCGTAAAGCCTAATTCAACAAGTTATCTAAGTTCTTTTCCGCCTAGCAATCCTAAACAAAGCCGACCAT
>Dhingra_Pear_16_GATCAG_L001_R1_001_paired_trimmed_paired_merged_contig_96876 ---NA---
CTTGACAACAATCATATGTCATTCAACAACGAATTGGAGGCTGCATGCATGACTCTACGATCGTTTGCATGGCTGTTCTCTCTGGTCTAACGCACTCCTCGCTCAAATAAAAAAAACCAAAACTACATGCAATGCAAAAATAGCAGACAAAAAACCACATGCACACTCAAATGTCAAATCCAACAACAATTCCATGCAAAAATAGTACGCAAACTAATTTAAACAGTTCTTTTTTCTCTCAACCCTTCCCTT
>Dhingra_Pear_16_GATCAG_L001_R1_001_paired_trimmed_paired_merged_contig_96877 ---NA---
CCTACACTACCTTCACTAATAAAAATGTTGGTTAAACTTCATACATAAATTCCAACTTAAAACCTAAAACTTTCACGCAACGGAGAATTACGCATTCAATTTCCATTCGAAAACTAAAGATTTGATTCTAAACAACTTAAAACCTAAAACAACACTAAACAGCTCGCCCCAAGAAAAAGTGAACCAAAATTGGCTCTGTTTGGTTCCATTGATCTCGACATTGGCCCTTCAAATGCCGAATCCGAACTTCGGACGCCAAATGTGCT
>Dhingra_Pear_16_GATCAG_L001_R1_001_paired_trimmed_paired_merged_contig_96878 ---NA---
AGAGATCATATAGATTTGGGAAGGCATTAATAGCTTCCGAGCCAAGTGCTGTTTGTGTGTGCACTAACTGGATCATGAGAGACATCCCGTGCTTAGTCAATACTCTGCAAGAAGACCTTTGAAGCACTCTAACCTTGTGAGACGTGTCTCTTCGTTTTGTTTAGTTTTATGGAAAAAGATTAAAACACCTATCTCTCGAGTTTAGTTTTAGGAATAATTGAGATTTTGTGGATGTTGGATGCGCTCCTGTAAATATGTAAGTGTTGTATAGTTCCACTTGTTCAAGGCATGTAGTAGGTGTTATGTATTGAT
>Dhingra_Pear_16_GATCAG_L001_R1_001_paired_trimmed_paired_merged_contig_96879 ---NA---
ATGCGATGCAGCGCAAGGAGGTTGCTAAAAAACAGATGCAATGAAATTAGAGCAGATACTACAATCCGACAGAGCAACCAGTGTCCTCAGGGTTCCTTTCATGTATTAAATGTGTACAAGCATGCATAAGAACATATGTAGCGAGAGGTTAAACGTAAAAGTTGCAAACAAAAGAGACATATTGGGTCAATTAACAGCTTACCCCCGAATTTCAGCAAGATTTCCGG
>Dhingra_Pear_16_GATCAG_L001_R1_001_paired_trimmed_paired_merged_contig_96880 ---NA---
TTCACTTTCAGGCTTGTGGGATTCTGAAAAGGTACGACAAAGGATAAAAGTCATTTCATTTTCTATTATAGATGAAACTGTGATGTAGCGCCAGGACATTCAAAAATTTCACAAGTTTAGAAGGTTATAATCAAAACCTCCTTGAGAATAACATTGTAAAGCTTGCAGAAGGCTCACAATTTGACACACCATTAAACAAATTTAAAGCAGAAAAACAAAGATCTAATTGGCATGTAAAAAGTCGCAACATCATACCCCTCAACAGGACATTCATAATTAACGATCTGGAATTTGGTGGAATAGGAAGATGGCCACCTGCTAACTATAAGATGATGACCAGTATGACATGATGTCTAAGATGGAAAGGGAAGCACTCCCCACCCTCAG
>Dhingra_Pear_16_GATCAG_L001_R1_001_paired_trimmed_paired_merged_contig_96881 ---NA---
AGGATCGAACCTAAGACCTTTCACTTACAAGTGAAAAGGAATACCACAAGACCTTTGTACTAAGTGGCGGGTTTTAGGGGTTTATTCATGAAGAAGCATCCTTTTCTTTTTATTGGGGTTCATGTGGTTGTCTAATCAATTATGATTTAATTGTTTCCAATTATGCGAAGAAACTATCATTAAAAGACTACAAGCAGATTAGTTTGACAATTACCTAAAAAGCTTCATCCTTTTGAACCAAGATGCATCCTTTTTCAGGTTTTAGAAGTAGATGGATGTTACCTTTATGAGGTTTTGTGCATTTACATTTGGTTCGCTTCAAAAGTAAGTGAGGGGCACTACCCCTCCAAATCTGTGTTAGTATTAGAAAAAACCCCTGTTTAGGGATATCTTAAATAATCAGCGTACTTCCATTATTATAAGCAAACTTAATTAAGTTGATATACAAAATATTAAAGTGCAAAAGCCAAACTTAATTATGTTTTAGTTCAAATTTCCTTTGTTAATCAATCCCTTCTCTTTGCTTGCACTCAACCCTCTCCCCATCCTTCCCAACCAACTAATGATAATAATAATAATAATAATAATAATGAAAGTAGAGTTTGGAGGGGATGAAAACACAGTTCTTACATTTGACTAACATATTGCGTTTGCAAATATTCT
>Dhingra_Pear_16_GATCAG_L001_R1_001_paired_trimmed_paired_merged_contig_96882 ---NA---
ATACGTATATCAGAAATATGACATCTGCCAGCCAAGAATGAAAATCAGTAAAACGGGGAGATAAATATACGAACCAAAGTCCAACCAGCATTCAAACAAACACAGAATCAGCTACTCTCGTACTACTTTCAAATAAGCATTCAGAATAAGATAGTCGCTTAAATGTAACACGCTAACCTAGGCGCAAGAATGGGCGAACTTGAGGAGAAATTTTTCAGTGTGCCGGG
>Dhingra_Pear_16_GATCAG_L001_R1_001_paired_trimmed_paired_merged_contig_96883 ---NA---
TAGTGTATAACATACAAAACTAAATTTAATGTATGGCATACATTACTGAATTTAATGACTAAATATACGCTGAATATCCAATTTCAATACGCAATAACTCTTTTAAGTTTGCATCTAACATTTTCTTACCGTTAAAAGATCATCAGTTCTTGATGAAACGTATGTAGCACTGGCTTGTCGTTGAAATAGATGTAGCAGTGGTTTGTCGTTCCTTCCAAACATTTCTGCAAGGAAAATGGATGTAAAAGCACCTTTCTCCACGCATGCACAGGAAAACTGGCTTTCAAATGCTTCCTCTTCCTTGACATGTTTAGAAGGCTACAAATCTTTCTTTTTTTTTCTTGTATTCTTGTGGATTCAAAACCTGAGGCTCCCAACACTCCACCTGAGGCTCCCAACACTCCACTTTCAATGCTTCGCAAAAAAGCAGCTTAAACTGGGAGCTAACATGGTCGAGTTGTCAAATCTTTTGTCTATATTCCCCTCTAAGGACCACACCTGAAG
>Dhingra_Pear_16_GATCAG_L001_R1_001_paired_trimmed_paired_merged_contig_96884 ---NA---
ATTTGTGAAGTCCTGTGATTTCATGGTGAGTTGGTTTGAACGGATTAGTTTTTCTGATTAGTGAAAAAACCATGGTTAACATCTCTGTCTTCTCTCTCTCATCAAACTTTCTTCCAAAGCCTACTCCTTTTTGGCTCTCTGATTAATCATTGTTATTGAAGCTTTAATTCAACTACAGAATATTTCTCTCTGTTCTGGGAGCTAAGGTTGTTTCTGAATTTATCTCTATCTATATATCTATCTATCACTTTTATTTCTGCCAATTTCTCTGCAGAATTTAATCCTCAAATTACGATCTGAAATTTTAAGAAATGGGTGTTTTTTGTCTGTCAGTTAATTTGAAGTTACTTAATTGTTTGGGACTAATGCCTTTTCTTTTGGGATTATTTTCTTCT
>Dhingra_Pear_16_GATCAG_L001_R1_001_paired_trimmed_paired_merged_contig_96885 ---NA---
AATGAGCCCTAAAGTCAATGTTAACCTCAACAGAAATACAAAGTGAAATGCTTTTCTTGTTCATTTTCAAGTGGTTGAGGTAAGGAAACAAGGGAAGAAGTTCAAGGAATTGAATAGGCTTTACCATATGTTTCTTTCCAATGAAGCTACAACAGTGTAGTTGCAGTAAATGTTGAATACTAGTGATACAAATATTGACCCTGCAAATCTTTGTACATTGACGTGTATATCTTGCCTACAATGGTTTTCAAACCCTAGTCCTGTGGAAGATGAGAACCTTGGTACACAGAAGCATCAAGGTGG
>Dhingra_Pear_16_GATCAG_L001_R1_001_paired_trimmed_paired_merged_contig_96888 ---NA---
CCATCTTCCAGAATGAGGGTTCCCTACACAACAAAAACAGAATAACCAGATTCATGAGTTAGAGGACCCATGACTATTTTTTGGCAGGTCTGATCCAGGGCTTACTTCATTCTTTTCTGGGAGCAAATATGTTTTAGTCCGCAGTTGTTACCAGTCTAGAGATCCAAGTTCTTCCAGCGCATGTATGTTTTCAGTTGTTACAAAGTCATTTTGGGAGTGTATACACAGTAAATATGGCATCATAAATGAAATGTGGTTGAACCCGTAAATGTTAAGCTTAGCGAAAACAGAAGAACGAGATCTTTACCTTCCTGATTTGCAGAGGCCGAGA
>Dhingra_Pear_16_GATCAG_L001_R1_001_paired_trimmed_paired_merged_contig_96889 ---NA---
ATGGAAGATCAATTTCAGACGGGCTGTTAACAAAAGAAATGTAACAAGGCAAAAAATTATCAGGGCAATAAGCAACCAAAACTGACAAAAAATTAACCAACTAGCATAAGTACCACACGATCAAAGAATGATCAATTCATATCAAAGGCCACTAAACTCCAGTCACAGATAATTGCTTGAGAATAAAAGTTATAAAAGTGATGTAAAGCCACAGCTACCTTCGTAATATATGGTCGTGAATGCTTAGAGCATCAAACTCAAATCTAAACAATGTTTATGAACATTGGATTTCCCTACATCTCCTTTACATAAAAAATTGAAAATAACTAAAACACTTATGTTTATCAGTCTCCAATATTTCCCACGAATCAAACTGCAATTCTTAAAATATTTACATTTCGATTTCCTCTATCAAATTAGTTGGAAGGGCATGCTCATAATCCTAGAAGATTGAGCTTCAGAGCAAAATATAGGTCCATATCATTAAATAGCTTGCCAAACTAACATATCCATAAAACCGAAAAATATAAAGCCACGAGCGAGGTTTATCACCTTGAGGGCACAGGTGGAAG
>Dhingra_Pear_16_GATCAG_L001_R1_001_paired_trimmed_paired_merged_contig_96890 ---NA---
TTTTGTCAAACATTATAAAATCCATTAATAAAGAAGGCTATTACGAGGGAAGGACAACCCAAAACAAACAAGTAAAACACAATCCAACATAATAGAAAATACAATGAATTGGAAGAAAAAGACCACATGCCCAAACAAGAGATAGACCACAGCAAACTCCAATTGAAAACCTAGATCTGAAATAAGGAAAAAGCCGCCTCCACCAAGCAAGTTGCAGCACCTTTACAACGCCTACACCATTAAGAAGACATACCAAGGAACCAAAATGAATGAACAGAAAATAAGGGTGCGCCACCCACGCAGTGAGCACTCCCATAATCCTCTAAAAGCCACCGAACACCAGAACACTCCTCTAAAGAAGAAGCTTGGTTAAGCTTTCCGATGAAACAAGTAGCCAAGGTTGATGATAGAGGATTCATGAATAGGAACAACAATTGGGGAGGAAAGATGCATCATGAACTAAGATAAAACTCAGAGCAAACTGAGACAAAGAGTTCAAAATAAACTAAGACACAAAAGCTCAAAGCACAACACCATAAGATAAAATAGGCTACTGGAGACAAGAAATAGAAAGAAAACAAGAAAGAAAGCAAGAAAAACTAAAGAGAGGGGGCTACCACCAACCCCACCCAAGGAAGGGGTCGGCGGCTATGGAGATAAATAGGGTTTCTTTTCCTGGGCAAGAGAAA
>Dhingra_Pear_16_GATCAG_L001_R1_001_paired_trimmed_paired_merged_contig_96892 ---NA---
CAGATGGGATCGTCACAGATAACCTGCCAAACAAGTTAACAATTGAATAGGAACGAAAATGTTTCAACAAACCTAGGAACTAAATTGTTTGAGCTAGCACAGGAATTAAATTAGTTGGAACTAATAATAGGAGAGGGGAGAGGGGAAATGTCTCTTCTTATGGCAAAAGACAATTACCAAATTATAACCATCAAATTTATCTCAAGTCCTATTGTTCAGAAATCCATCTTTAATACTAAATTAATAGTTCTACTCTCCTGTTTAAGTAACACAGATAACAGAACTCAATTACCAAAACACAAAAAAGTGGTACATCCAAATTAGTGCTGCAATAATGACACTTTACACTTTCTTATGAGGGTGAGAAAATTCTAAAACAGATGCAAGAATATGAACAGAAACACAGGAGGGAAAAATAAAAGGAGGAAGAGTTATTCCACTAAATGATTTTAATAAATAAAGATCTTGTAGTAAAAAATAATACATTGCACGTCATTTGTAATTTTGTATAATGAAGTTATTGACTAGCTTAAATCACAAAATCATATACAAATATTAAATCACAAAATCATAAAAACATACTTATAGTTTATTACTAGGTGACTTATAATTCAATAATGTTGCAAAGAAGCTTTCATTAAATCAAACAACTTTAACAAGATATTATCCGTCTCTAACACCTACTTACACCTGCTTAGTGTGTAATTAATATTAAGTGCCTAAGAAAAAGTAAAAGGAGAAAAGACAGACAAAAGTATTCTGAAATTGTTAAAGCTTTAGGAAATGGACTAAGGGTTCATAGACAAATAGGATAGGACTCATGGTGCTTTTAATGATCAATGTAGAGATAACAAAAACAGGTTAACATTACAATGCTCACCTTCCTTCTTTTTTATGGGCCAA
>Dhingra_Pear_16_GATCAG_L001_R1_001_paired_trimmed_paired_merged_contig_96894 ---NA---
AAAGGAACGTTCAACTCTGTGAGTTGAATACACACAACACAAAGAAGTTACTGAGAATTCTTCTGTCTAGCATGATATGAAGAAATCCCGTTTCCAACGAAGGCCTCAAAGAGGTCTGAATATCCACTTGCAGACTTTACAAACAGAGTGTTTCCTAACTGCTCTATGAAAAGAAAGGTTAAACTCTGTGAGTTGAACGCACACATCACAAAGAAGTTTCTGAGAATGATTCTGTCTAGTTTTTATATGAAGATATTTCCTTTTCTACCATTGACCTCAAACGGCTGAAATCTCCACTTGCAAATTCCACAAAAAGAGTGTTTCAAATCTGCTCTGTGTAAAGGAACGTTCAACTCTGTGAGTTGAATGCACACAACACAAAGAATTTACTGAGAATTCTTCCGTCTAGCATTCAATGAAGAAATCCCGTTTCCAACGAAGGCCTCAAACAGGTCCATATATCCACTTGCAGACTTTACAAACAGAGTGTTTCCTAACTGCTCTATGAAAAGAAAGGTTAAACTCTGTGAGTTGAACGCACACATCACAAAGGAGTTTCTGAGAATCATTCTGTCTAGTTTTTATACGAAGATATTTCCTTTTCTGCAATTGTCCTCAAATCGCTTGAAATCTCCACCTGAAAATGCCACAGCAAGAGTGTTTCAAATCTGCTCTCTCTAAAGCAAGGTTCAACTCTGTGAGTTGAATACACACAACACAAAGAAGTTACTGAGAATTCTTCTTGTCTAGCATGAAAGGAAGAAATCCCGTTTCCAACGAAGGCCTCAAAGAGGTCCAAATATCCACTTGCAGACATAACAAGCAGAGTGTTTCTAAACTGCTCTAAGAAAAGAAAGGTTAAACTCTGTGAGTTGAAGGCACACAT
>Dhingra_Pear_16_GATCAG_L001_R1_001_paired_trimmed_paired_merged_contig_96896 ---NA---
TATGGGGTTCATCTGTGAAAAATGTATGCTAAGCTATGGCGAGTTCTTGTTGATTGATAAATGATAACGCATACTTATCCTTTGTATGAGAAGCATGACTTTCATGTTGCTAATAAGTGTGTTATCCCGTCTTCCGTGTGCCTTTTATGTATCATTTAATAAGTGAAGGGCATATTAGTATGCTGGAAACATCTTAGTTGGATGACATGTTTTATTAAACATCACAGTAATTTCAAATATAAAGACAAAGCTCTAAAATGTAATGAACTGTTCAAGTCCCTTTTTTCTTTGCGATATTTTTAGATGCAAATTTTCATCTTACCTTGCTTAGTAACCTTAAGATAATATGGTCCTG
>Dhingra_Pear_16_GATCAG_L001_R1_001_paired_trimmed_paired_merged_contig_96897 ---NA---
ATCTATACATATTTCATGCTTTAATTGATCATTAGCTGTGAAATTCCTTTGGTGGCCTTCTTCCATTACAAAGTCTGAGGTCTTTTTCTAAAGCATTGCGTTTGAAGTGTTTTTATCTAAAGTGCAATGTTATCAAGGGCTTGCATGTGAAAAGGCCACAACTTTATCCTTTCATCAAGTAAAAAAGAAAAGTGAACAACCAACAGAAGGAGCAGTGAACAATCATGTGTTTGATACGGTAAAAGTTAACAAATCTTAGACATTTTAATTTGACAAGGATGCAATAAACTTAGTACCTAAACCCCTAAAATTGGCTG
>Dhingra_Pear_16_GATCAG_L001_R1_001_paired_trimmed_paired_merged_contig_96900 ---NA---
CACCTTCAAGTTTAATTACAGCCTCCTTAGTGCTCCGGCCGCCTGTAATTCAAAACCATAATTATTGAGAACAAAAAGGAATGTAAAAAGTACAGGGTTGGTTGCTCTGAGACTGACTTACTCAATTGAGCTGAGCTTTTTTAGAAGGAAAAGGAAATTGCTTTTTCAATAAACCTTACTTACAAGTAGAAGTCAAAACAACTACTAACCTGACCCGCTAAAAG
>Dhingra_Pear_16_GATCAG_L001_R1_001_paired_trimmed_paired_merged_contig_96901 ---NA---
GTTTATAGCTCTTCCGTCGCCCAACTCTCAACCATAATCCCACCCGATGTTCTCCAAATCACACCCCATAACAATGTCCTCACCGACAGTTTGGGTTTGAGAATCTGGTTGTTAAAAATAGTAGAATCCCAATTAAATTTCTACAAATTGACTGTTTTTTTTAGATTTTGAGAATGCATCCCAACCTGAAACTGAAAAGAATTAGGTAACAATGTCCTTGTTTCACATGGAAAATTTTCACGTTTGGGCGTGTGAAGTCAATTTTATGCCCCCCACGAGGCAGCCGGGGGGAGCTTTGAGCATTGAAAGGCAGAAAAAATGCAATAAGATTCGGATCATGTGTCATGTCATATAGTCAAAGGAAAAGTATATAATTTTTCAAATTATTCTAATCCCATTTGTGTTACATATGTATTATCTTACTACATGTTAATTAAT
>Dhingra_Pear_16_GATCAG_L001_R1_001_paired_trimmed_paired_merged_contig_96902 ---NA---
GTGCAATTGGGCAACACCATTAACCTACAATGACACAAGAAGCAATGAGTTTCTCGACGTCAACACTCAACAGCTCAAATGTGGAAATAAGGGGTTCTTATATTGTGGGAGGAAAAAAACAAAAGGAAAGCAGAAAATATTTATTTTCAAGCCTCATAAGATTTTATTACAAATGGGACTCTGAGATAAAATAGAATAGTCAAAATATGCACTTATGCAGAGTTGCAGACTGCCAATGGGTGTCTTCCTGGGAATAACTTGCTTCTCCTCGTTAAAAGCTTGAGTTCAAGTCTCACCAACGTACATGGTGGATCGTACCTTAGAGTCATAGGCTCTGTATTCACTATTGCGCACAATCTCTTGCTTGCCCTCCCAACCCTTTTTCTTAGGGAAAAAGGGAATAAGTTGCCTTTCATAGAAGTTTATTGAAAGAAGATTTCTAATAACCAGGTTACCATATGTTTATGTTGAAGACAGCTCAGAATAAACTACAGGAGATACTTGTAAATTTCCCAAAATAGATGTCTTACCGTATGTGCAGACACCACACATA
>Dhingra_Pear_16_GATCAG_L001_R1_001_paired_trimmed_paired_merged_contig_96903 ---NA---
AACAAATGTGATGATAGCGGACAAATTGACACTTTTTAAACGATTAGGTGTTTGATACCGAATTAAAAATTCAAGAGCCAAGTCTAGAGACACTCAGTTCATGAGGCATTGCTAAAACTTTTCCTACATTCTATACTGATTAAGGGATATTTGACTTCTTGAACTTTATCCAAGCATTGTTTGAGTTAATTAAGTTGTTGAATCTGAGTGCAGAGCAAGTTCTTTGAGACATTTG
>Dhingra_Pear_16_GATCAG_L001_R1_001_paired_trimmed_paired_merged_contig_96904 ---NA---
AGGGTATGTCATATAGTCTAGTTGACCTTGAACTTGGAGGGTATATGTCATATAGTTAAACTGAACTTGAACTTGGGCAGTTTTTTTTAATAAAGAAAATGCCCAGTAGAACGCCTTAGGCGTGCCTCGATCACGTCTAGGCGAGTTTAAGACTATTCCCACTGGGCAGAGGCGTTTTTGTCACTGCCCCACCTCCAAAGCCATATAGGCGCGCCTCAAGGCTCCTTATTTAAAACAGAACTTCCAGCTAGATGCTTGCTTGCATAGGCCCAGAAACCTTTTGCTTTTGTTTTACTACTAAACTAATGAAGCACCAAATTAAACAATCAAATTTAATCCCCGATTCTCTCAACTCCTAACAAGCACCATCAATCCAAGTCCAAAGAGCTCACAGAATATAAAACCAATATTATTGAGAGAAGAATTAGCATCTTGTATTAAATTAACAATATTTCTTAACACCAACTGTCATCAAAACTAATGGACAATGGGTTAGACTTTAAGGTCATCGGGATCATCCGGATGGCTATTACTCCTGCTTAAACTAAAGTACTTAATAATGAATTAGACAGTGACTCGCCCTATAAACAAGATTGACCAAATAAACTATTCCATCTTTAAAAACTATCTAAATTCTATAACCACAGACTTAATGTTATTCTACTTGTGACTGAAAGATCACAGATTTGCAAAGCAAGGGTAAGACTGCGTATACAGTAGACGTTCCTTCGACCCTCGCAAAGGGTGTAGCTTGTTGGCTTGGAGTCACCCTTCTTTTTAACTTGTGTATAAGTACATAGACACCTACGTACATACATGCACACAGATATACATACATATATCCATAGATACATACACATACAATATAATTTTGATTACCTACTCATGGCGAGCAAGAAAACCATGCTCACCAATTTGATCAAACTCAAATATCTGATAATCTGATATTCCGAAGTTTAAGATCATTTCCATGGTTTTTCAGATAGTTCTCAAAACCCATCTAATTAAACAACTTAAAGAAACAAAAAGTAACCAACTTTAACAAAAAAAGGAACTAAAACATCTTAAATTCATGAAAAATATAAGCAAGGTGTACACTTTGAACCACAAAACAATCGATTCCGGCAACTGGTTAACGTTCAAAATTTCAAAAAAGTTTTAGAAAACAAATTAATGGTAACATGCAAATTACATACCCGACCATATCTCGCAGTAGGATCC
>Dhingra_Pear_16_GATCAG_L001_R1_001_paired_trimmed_paired_merged_contig_96906 ---NA---
ACCTGATTTTGGCATTTGGGTTGGGAGGCACAATTTTCCCCAGAAGGAGCCATCATGTTTTCCACGGGTTCCCCGTTATTAATATAAGGATAAATGACAATTGGAGTCCTACGGTTCGTATCACTGAGTAGGACTGCCAACCAAATAATTTTGAAAACATCATGCTTTTCAGTCATTTATCATTGTTCTTAACTAAATTTGGAATTCAGAGACAGTGAGTGATGTTGTAATTATGCATGAAACACAGAAGAGTGCAGAAAGATGGTTTTCTAGTGCTGTTAATAACAATTCTTAAGCCAATGTGTCATAGATCTATTGAATTTAAATAGTAAGTTTAT
>Dhingra_Pear_16_GATCAG_L001_R1_001_paired_trimmed_paired_merged_contig_96908 ---NA---
TTCTTTTCAACTTCTTCCAAAGCCTATAATAAAGTAGAGCAGCATCATACTAAAAGAACTAGCAAATCATTAATCAAAGAAATATATCACGGCATTAATCTTCGTAATGCAACTGTATATCTAGCAATTAAGCTTCGTAATGCCAAGTGCCAACGAAATTGGGGAAACAAAAGCTAGTAACTTTGCTTACTCACGCGCGATATTCGACTCGAAAAGCACTTCTACACTTGCAAATTTGCTTGTACTAATCAAATTTCTTGGATTTAGGTCCATATAAATCAACCCGATTAACAGTTTCCCATTGATAAATGCAATGCTGCAGGCACACACACCCACAAAGCAAAACCAAGCAAAGATCTTGCCCCCAAATGTATAACCAAATTACAAATGCAAGTTTGGGATTTTGGAACAAGAACAATTAATCAAAAGCCCTAGAAATTGAGAGAGGGGACCTTTTCGAGGGCTTTGACTTCGAC
>Dhingra_Pear_16_GATCAG_L001_R1_001_paired_trimmed_paired_merged_contig_96909 ---NA---
GGCAAAGAACGAAGGAGAACAAAAATGGAATGAAGGATCGATGCCTTGATGATTTTGGTAGTAGATGTAATCTTGTTCATTCTCTGTAAATGTGAATCGGGATGACCACCCTCTTGGTCCAGTTGCGTTCAATGTACATTACTGAGTCCAGAATATGCATACCTTTCATGTAAATTGTAAATTATAAGGCTCGTTTAAAATACATTTAAACT
>Dhingra_Pear_16_GATCAG_L001_R1_001_paired_trimmed_paired_merged_contig_96910 ---NA---
CAAGGATCATTCCCCGTTTCCCAGGTTAGTTCACAATCATTAATTTTTTCTTTTCTTTTTTAGTTGTTTTGCTGTAGAGAAATATTAAGAAAAGGGAAAGAAAGATAGAATTGTTACAAATTTGGGTAACCATTAATTAACCAATTTCTTAGCTAATTAATCCAGACGGTTGTACAGATTTTTGTTTCTTCCGGTGCATAAAACGGTGAAATAACTTAGATTCAGAGAGCTACTAATACATTGCCCTGCATTTTCTCTCAACCAGTATAAAAGTTATCGTATTTTTATGGGTGGGAGATTATTCTAAGTACTGATAGTCATTCTCTATGCACGATTGATCTTGTGTTTTGTTGATAGGGACCTGTTAT
>Dhingra_Pear_16_GATCAG_L001_R1_001_paired_trimmed_paired_merged_contig_96913 ---NA---
TCCTACGTTTCCTCTCATCAAGCCTGCCAAATTCCCACATATTATTTGAGCATATCAAGGGTAAAAAAAAAATGAAAATCAGACAGCAAGGCTAACTCGTTTTAGTGATGAGATAACAGTATTACTTGTATGAAGGTTTTTGTGACATTTGCTGCCTAGCATTTGCAATAATTATGACAACAAAAATAAAGTTCTGTATAAATTTTCTGAACGTAAAGAAAATAATCACTTCATTTTGTTAAAACTTTAAACTGTTCCCCTCCTCATTATTGCTTTGAATTTGAAAATAGACCCATCAGCCTTAGTCTATCATAGTAGCCATATAAATACCGTTTTGCGTAGACATGCAAAACT
>Dhingra_Pear_16_GATCAG_L001_R1_001_paired_trimmed_paired_merged_contig_96914 ---NA---
TGGCAAAAGAACAGAGAAAAACTACTTTGACCTTTATTCTTCTTGTAAATCACTAGTACCAACATCAAGCGCATGCAACGTGAAGCCCCAGTCACAGAATCTGTTAGAAATGCTTTTACTAGAAATCCGTAGAAATTCTCCAGCTTTATATCCATTAAATTGACAAGTCAATTCCATATTTGACCCTTGATTTTCCGAATATTGAGTCGTCTGAAATATCGAAGAAAAATTGGACTTGCTGGGTTTAATTTCCGCTCGTCAAATATAAACGAGGAAAAGAAAGGAAAATAGAAGTCAACTTC
>Dhingra_Pear_16_GATCAG_L001_R1_001_paired_trimmed_paired_merged_contig_96915 ---NA---
AGTGAGGCGGTGGAGATGTTTTGGGAAAGGAATCTCAACTTGATTTGAATTCCTATTTTTATAGAAAACTTGGCAGAGAGGGACGGATAAAAAGGAGGGAGAGTAGTGGAATAAGGGGACTCGGATTTCTTCTGCTGGCGAAAAACAAAGCAGCAGCAGAGAGGATGCTTTATCTTCTGGCGTGAAGCAGAGACGGCAACGGCAGAGCACCAGCAATTCGGTTCTTTCCAGTTTTAGTTTACGCATATTTTCCATAGAACTACTATGAATTCTTCATTCAACGGGTTCTAAACTCTTAGCTAAGACTAAGAGGAAGCCTTAATTATGATTACTCTAGTTATTTGATTGTTTAATTCGTGGATTTCAAATTGATGATTAGTTTTCATTCACTAGTGAAGCTGCAATTTTGATATTTGGTTCTTTGTGCTTGACCATAGCCTAGGATTTTGATGCTTTATGAATGAGAATCATAAACTTATATTTTGATCCGACCATAGACGAATATTGGTTTGTGTGGCTTCCTAGAAAATTAGCTATTTGTTTGACGTGACCAAGTTGATAAGTGGCTAATTTGTTTCTCACTTTGCATAATTGGATTTCTACATGTTTGTGTATACTGAACCATGGATATAGAGACTGTAGGAATAGTTGAGTTTAAGCCTGATCACGGCAAAACTCACATCTCTTTGGGAAATTATTGGCATGTGTACCTAACCACGGACATATGTACGGAAGTTGTTTTCATTAATTTGATAATTCATGAGTGGACAATTGGATATTGGGGTATGACAATCAGTGATGGAATCAAAGCCTTAATGTTTTCTTACATTTGTTCTCAATCATATTTCTATTTAATCATTGTTAATTTTAATTATTCTTTGATACAAACCCAATCTTTATTTCAATTCGTTAAGTAATAGTTATAGGATTAAATTGTTAAATCAACTCCGGTGGATTCGATCTCGTATTTACATATTTCCACTACAACTGATTCGTGCACTTGTGAGTAAATTTGGTTTGAATTAATCTATTTATTAGGTTAGCTTAAATTCACATCAATGCTAGCGGCAGCAGAGGTTGAATTTCAACAACGAAAAAGTAGAGAAGTAAACAACAAACCTTTTTTCAGCAAAAGTTGGCGACAATGAATACAAAATCATTCGAAACCACAACAAAAATACCAATCCAAAACTGGAACCAACCCTCGCATTTTTTTCCCCAAAAATTCCTAATCCATTTAAA
>Dhingra_Pear_16_GATCAG_L001_R1_001_paired_trimmed_paired_merged_contig_96916 ---NA---
ATATATATCTGTGTGTGTATGTGTGCGCAATGTTATATGAAAAGCTTTATATATAATTCGTGATAAGGGAGGTTGTGGTATGCTAACATGGCGCTAATGAAAACAGAAACCATGATGTCCATGAACTGGACGAAGAATGTGCGCCGCAAGTATAAACTTTGTTTTTTCCTTGTGTGTGTTTGCAGCGTGCCTGCAACAGGCATGTGGCTGGATTTGTGGATAGTTAGAAAATAACAAGGTCGAGTCATGTG
>Dhingra_Pear_16_GATCAG_L001_R1_001_paired_trimmed_paired_merged_contig_96917 ---NA---
GACATACAGTGAAAATATTTATTTATGAACAATTTAAATGTGATCAACGAAATTGACATGGACACACAGATACATAAATATGCATACGCTACATGTAAACACAGATATACAAAGAAAAGCAATCTAAAATCAGCATAAGGTTATTCACTATGAAAATGGATACAAAGTTACTATACCTCTTCACCCCTCAACCGGTACAGTAAAAGATTCAGCACACGGTAAT
>Dhingra_Pear_16_GATCAG_L001_R1_001_paired_trimmed_paired_merged_contig_96918 ---NA---
ATGATGAACAATGTGAAAGACGAGGTAAGGATAATGTTGTAATTTTAGGAATAAACTATCCTTTACGCATTTGTCAAGGGGTATTATGGTAATGTCAGTTGATTGAAAACAAAAATTTCGGGGTGTTTAATTACAATTTTGATGCAAGTGGCTCTCAAAGATGATCATTTGTATATGTTTTTAAAATTGTTAGAATGTGTTTTTTGAAAAAATGTTTTTGGATTTTAAAAG
>Dhingra_Pear_16_GATCAG_L001_R1_001_paired_trimmed_paired_merged_contig_96919 ---NA---
CACAACCCATTTGGGTAAAGGAATGCTGTATTCAAGAAAAACACACTATTCAGCCATCAATTTCCAGAATTCCATGTAACAATGTAATTTCAAGTTCAATGTCAATAAAAATCGAAAACAGGACATAATTTCGAGCTAGTCAAATTTCAGGAAGAACATAAAACAATTCTTGTAACGCATACAATCCAACCAGTGTAAAAATAAGTTATTAAAACCACAGAACACAAAGAGATTTTTCAGTGTATCGCGAGCTAAGCCGGCACATTAAGTATAAATTAAATTGATTATAAACTTAGAAAAATAAGTTTACAACTACTTAAATTATAACACTACACCGAAATTTAAAAAAAAAATCATTCTGTGTAATTCTTTTTTTCCGATTATAAAAAATTTAAAATGCAAAATAAGATTTATAAAGTTCAGATAATAATTCTCTTACAAAAGTTTACTTTCTGTTCACACAAGGAGCGTGCACCAACGCTCTACCATCGCACGTGAAAGTGAATATAAAAAACCAAGCGAGAAAAACGTGAAAAAATGAAAGATGGAAATGAAGTAAGAG
>Dhingra_Pear_16_GATCAG_L001_R1_001_paired_trimmed_paired_merged_contig_96920 ---NA---
TTTTTTTTTCTAAATGAAGGATTGACTTGATTCTATGCCATCATGATTTATGACAAAGTATAGACTATAGTCATAAGTAGATCTCTCTATGAGTCCTCATGTGATTTTGGGGTAGACATGCACCTTCATGTTATGGATACCAGTGAAGGATCAAATTACACAAGTATTATGCTTGCTATGATTATAATTGATATATAAGAGAAGTCTACACAACCTACTGGATTATGACAGAACAAGAGAATTTGGCATTCCTTAAATATGATATATTAGAAACGAACCTCAGTT
>Dhingra_Pear_16_GATCAG_L001_R1_001_paired_trimmed_paired_merged_contig_96921 ---NA---
AGAAACAATTATCAACACATCTTTGTGAGGAATTCCATATAATTAAAGAAAATCATAAAATTAATCACACAGAAACTAATGAATTATCGAGACGTATATATTTATCATTATATTAAAATGTAAGTGAACGATCATCCAAGTCATTAATCAAACATTTTTCGTATAAAACCATATCCGAGATATTGATAACCATAGCTATTATAATTAAGTTGAACACTCGTGAAATTCGAATGAAAATTAAAACTGTCACAGGAAACGAGCTAAACGACTAGTTTAGGGGGCAGATTTTCACCGATATAGCAGAACATAAATGATTGTTCGCATCAGGGACAGCAGATTTTATGGACAGTTAATCGAACAGAGAAATCAGATATTCGTTATTCTGTTTGGCAGCCAAGAAAATGCGAGAAGAAAGAAAGAGGGATGAAAAATCAAAAGAGGTTCGTACCTGTTAGAAGGAAATGAAACGAGG
>Dhingra_Pear_16_GATCAG_L001_R1_001_paired_trimmed_paired_merged_contig_96922 ---NA---
CCTCCCATGGGCGAGATTAATTGACCGCGGCAAACGGCCACTGGCAATGGTGGCGCACTGGATTAGAGGTTGCTGGACTTCAGATCTGAAATCAGAGACCAAACAGGCATCCCTTGCGGAGTCGGGGGTGACTGGTCAGGGTTTATGGAGTCAAGGGAACGGCCACCGAACTGGGCAGCACGGAAGTGGAGGGAGGCGGTTG
>Dhingra_Pear_16_GATCAG_L001_R1_001_paired_trimmed_paired_merged_contig_96923 ---NA---
CAACCGCCTCCCTCCACTTCCGTGCCGCCCAGTTCGGTGGCCGTTCCCTTGACTCCATAAACCCTGACCAGTCACCCCCGACTCCGCAAGGGATGCCTGTTTGGTCAGTGCGCCACCATTGCCAGTGGCCATTTGCCACCGTCAATTAATCTCGCCCATGGGAGGGAGGGGTGGAGGTGATGGCTTTGGGGGATTCAAGTGAGGGGACAGAGAGAGAGATCTCTAAAAAGTTTCAAAAAGTTATAAAACAAACTTTTTGTGTGTTCAACAACAAGGCTTTTCAGTTATTTTTTGAGTTCAGTTTTTGAGAAGTGGACTATCAAACAAGAATCTTGAACTTGTGACTC
>Dhingra_Pear_16_GATCAG_L001_R1_001_paired_trimmed_paired_merged_contig_96926 ---NA---
AAGAATTCCAATAAGTATACGCCCCTTCAGTAGAACGTTAGCATGTTGCTATATAAATGTTCAATCTAAGCAATACTTATAGATAGATGAAATTCTATCAATTACAAGCTCACTTGCCATGTTAGGTGGAAAAAGAAATTATAACGTTAAAAACAAAAACAAAAAAGCTATCCATTCTTCAAATATGATTGCTAAAGTAAAACTGCTAAAGATTATTTCATGGGTAACCTAA
>Dhingra_Pear_16_GATCAG_L001_R1_001_paired_trimmed_paired_merged_contig_96929 ---NA---
ATTTTCCATTATTTCCCACTGACTAAAGCTTTGCACGGATATTTTGTTCAACTGAAAGCATGATGGGACTGGATAACGCTAAAAAGCTGAAGCATCAAGAGATAATGTGCATGAAAAGTCCTGAAATCAGATACATGTCAAACCAGGATGGACTCCTGCAGTTTGATAATTGCAGTATTTCATACTCTTTTTCTAAGGGGGTTGCAGCACAAAACTTTACGATTATGCAAAAGATACCGATATTGCTAATCACATGTTGCTACAAAGATGACGATGATGATATTAAAATGCACAAGCAAACGCTACCCAACCTGCATCCGAAGTAAGGTAGAGAGCGGCCATAGCAATATCCCATTTGTC
>Dhingra_Pear_16_GATCAG_L001_R1_001_paired_trimmed_paired_merged_contig_96933 ---NA---
ACATCAATCATCACAGGAAGTACCTATAGTAGGCAGGATAAGGGATGAAGAACAATAGGAAAGAAAGTCCAAAACCAACTCTCCACATGTGACCATGAGGAGAGTATGTATGAAATGATGCATAGTAGAAATCAAGATGAAGGTTCACCAGGTCAAGTGACAGAGAAAAGATAAATGACCTCATCAATGGCAAACACCCAACAAGATCAAGTGGTTCACAATCATGGAAGATGAAAGTATCACCAATTCCCTACTATTACAATAAGAACCCTCTAGCAGTTGCAGTATTTTATATATACAAGAAACAATTATACAGCTAAAAGGAAACAGAAACATAAGGAAAAATTGTTGT
>Dhingra_Pear_16_GATCAG_L001_R1_001_paired_trimmed_paired_merged_contig_96935 ---NA---
AAAAAACCCAAACACAACCCACAAAGCAAAGTTATATATTTTATTCCCTCTCTCTCTCAAGAAGAACAAGAGTGAAGAAGACAAGCCAATTGATTTCATCATCAATCCATTCAGTTCAACAATCCAAACAATTCCAAATCCAAAAAGTTACTAACAAAAACTATCAGAGTGAGTGATTGTGGCTGTGAGGAAAGAAGTAAAACAAAAGTTAACCTGGCCAAGGAGAATTTCGTTGGT
>Dhingra_Pear_16_GATCAG_L001_R1_001_paired_trimmed_paired_merged_contig_96936 ---NA---
AAATTTCCCGCAACCAGCAATGAACTACACACAGGACAGTCAGAACATGTCTAATGGTAAAGGCAAGGGCTAAAGATAAAATCTAGCCGCCCGCCCCCCACACAAAACTGACACCATTCATGAAATCTAGCTTTTAAAACTATTTGGAAATCCATGACAGATGAGATATCGACTTCATTATGCAAGGCAATAACTCATATATTTTGCACAGTGCATTCAGATAATAACTTAGACTAAGGAACTCAAGTATGCAAACTTACCAGTGTGTCTCCAGTAAAAACAGCT
>Dhingra_Pear_16_GATCAG_L001_R1_001_paired_trimmed_paired_merged_contig_96937 ---NA---
TTCCGATCAGGCTGTGCAAACGCTTTACCCTCTCCTGATTATGTGTTATGGTAATTGAACATGTACTTTTGAATAAGAACTTGATAGAAGTGATCTGCCAACAAGATATTAATCTTGCAATTGGAGACACTTCCATCAGTTTAGTTTAGGTACTACATTACCAACTATAGTGATGCAATCCCTATCAATCATCATTCTTCGACGAAAAATGCGCAGGTGTTTATGTTTTCAGGTCGTAGTATTTGTCAAGGAGCTTCTCT
>Dhingra_Pear_16_GATCAG_L001_R1_001_paired_trimmed_paired_merged_contig_96938 ---NA---
CACTGTTTACATACCGGAGCATGAGGTATATTTCTCACTTAAAATTCTTATCTTTATTGATGCCAATGTGTCTTTTATAGTTTTGGAGATAACTCAAAACTAACATAAGAAAAGATCCAAATCATCGACTTGCTAACTATTTGTGCACAGAGCATCTTCATTCATTTCTTTCCCCACCTTATAACCCAATATATAATCTTCTTACGTTGGCATTTGGATATTGTTATAAGGTTGGACATCGTTGGCATTGCACATTTTCTTAGCGTGTGTTTATATATCTATTCTAGCAGCGCGTTTTCTCTTCAATTA
>Dhingra_Pear_16_GATCAG_L001_R1_001_paired_trimmed_paired_merged_contig_96941 ---NA---
CTAAATTACATATACATACATACATACATACATATATATATATATATATATATATATATAATACTTTGTAAAACAAACATCCATTGTCATTCAAAAATGCACAAGTCATTAACAAGTTTAACTCAAAAACATAAAATATAAATAATAATAAAATAAAATAAAAATCCATTCATCCAAATATGCTCCACAAACACTCTCTTTCCTTCGTTAATATCCACTCATTTTACAACACTAATATGGTCCACATGCATCCCCCACCCACTCTATTTCCCTTGGTACACCCTCACTCTCACTTTCCCTCTTCGATGGGTGGCGATGGTGCTGCTTGGTTGGTGGTGTCGCGAAGAAGAGAATGGAGGGTTTCAGTGTTTCACAGAGAAGAAGAATGTGAGGCTGTCGAGCACTTGAGTGTCGAATGAAGAAGACTGGGAAGAACTTCTATAAAATAAAATAAAAATGCCCAAAACGCCCTAAGGCGCACCTCGACCACGTCCAGGCAAGTTTTTGCCTATTCCCACTGGCTAGAGGCGTTTTCACCCCCGCCCCACCTCCAAAGCTGCCGAGGCATGCCTTGGGGCAGGTTTTTAAAAACATTGATTCAAATTAACAGTCTTAGATCACAATGAAATTATTTTGCATAAATAAATCTAGATGGAAATTGACATACACATAAGGAGAATCAGCTCAGGCTCCAAAAATATTCCCAATTTTTGTTCCAAACATTAACATTTGCAAGACCCACAATTGAAATGTACAATTCTACATCCTCCAACTGAGATATAGGTCATTGGTCATGGAGTCAATGGGCCACTCAACTGATCGGTGGATCCTTAAGAAAAGCTACGGACTCATGCTCAGAATTCACAAAGAATGGTGCGTAACAAACAATTAAAAGGAAAAAAGAAAATGAAACAAAAAAGAATCAAAACAAAAAAACTTCTGAAAACACAAAATGTCAAAAATAGGTATGAGAAGCAAATGTGGCAAATAAAATAAAAGCCACATCGTCAATTAGTTTGAAATTTGCAAGTTCCTTGAACTCAGAAAGAAATTCAGATACCTTCTGAT
>Dhingra_Pear_16_GATCAG_L001_R1_001_paired_trimmed_paired_merged_contig_96942 ---NA---
ATTAGCTCATTCAGTTATTTTCCTGCAGAAAGGATTAACCGAAAAGGGATCAACACCAAATAACCTCACAAGTAATAAACTAGCAAATCCGTTACCTCTATGCAAATTTCATTAAAAGCCAATTGCTTAGACCAATCAACAACGATTAGCATAGACCAAAAGCCTAATTAACGAATTTTATTTTTAATAACAATCATACATCCAAGCATGAAACCCTATAAACAAAAATGCTACAATTATATACACAAAACAAACAGGCATTGTGAGTAGTCTGTATATGAGATTAAAAACCCACCGAAAATATCGATAATACGCATAGAATTGGCTATTAAATTTGCAAATGAACATCTAGATTCAAGTTCTAAACCAAATCATTACGTTTTCC
>Dhingra_Pear_16_GATCAG_L001_R1_001_paired_trimmed_paired_merged_contig_96943 ---NA---
GTGACCAAAGGTACGTCCAACAGTAAAGCAGCAAGCAGTATACAGCTGTAATTAAACTGTTTATAATACAATTAGCAGAATATAAGCTCAAATGTAGACTAGTCTGGTGGTTGGAACAGAGAGAGAATTTTCATAGGCCCGTTTTACCACATCCACACTAACTCAAGCCAAACGATGGCTGATACCCACCAGAATGTGTGAATGCATGATTCAATATCATCATGAAGCAACCTTCTACCAAAAATCGTACTTCTCTCTATAAGGTGGGCAGAACTAGAGTTCTGACAAATGCTAAAAAAAGTATGAGACGTAAAGAGCACGTGTAATTTTCTCTGACT
>Dhingra_Pear_16_GATCAG_L001_R1_001_paired_trimmed_paired_merged_contig_96946 ---NA---
AACTGGTGCCGGAGTCAACTCCTGTAGGTCATGGAAGTGGAAGAGGAAAAACAAAATGAATATTTCGTTAGCTTGACTTTTAACTCGATTCATAGCCTCACACGCAGAAATTGAACAATTCTAAACAAGAGTAAGCACCGAAAGAGGAGATGTGCCGTTTCAGAAATTACCATGAATTAGAAGCATCTATGTGTATGATGGTTGAAGAAAATAAGAATTGGGGTATATAACTTTAAACCATTGCACTTTCACAAGATTGTCAAAAAGCAATTGGGCAGTGAAGTTAAACAAACAAACCTGTTTCTGCTGATCCTCTTCA
>Dhingra_Pear_16_GATCAG_L001_R1_001_paired_trimmed_paired_merged_contig_96947 ---NA---
AGTTTAGGGACTAAACTAAGATATGGACCAGCGCTAGGAAGGCATAGTGTAACTTAACCAAAGAAATGTATAACCTACTGAATTTATAGTTCATAAAATTTTGTTCTATTAATTACCCACTTGGGGGAATAGGATTTGAAGTGCTGTCACTACCAATCAGATTATAACCCAACAATAACATTCACCCAGAATATAAGTACACTATTAATCGACAAATGCACAGAAACATGTGAATTGTCACCTGATTTTGGTCTTTGTTAAGCTGC
>Dhingra_Pear_16_GATCAG_L001_R1_001_paired_trimmed_paired_merged_contig_96948 ---NA---
GGCTAATACACCTTGACTTCGGTTGGGATGTGTCAAAGTTCGTGAAGCACCGCTACGAGTTCCAGACATATGATTTATTGCTGAACAAAGCATAAATATCATAATTTCACTTTTACTCTGGACAGTTGTATTGTGTTGACTTACAATACAGGCGGGCACTGAGCACGAGACTTCCAGAAGCTACCAACAAAGAGGAGCATTCC
>Dhingra_Pear_16_GATCAG_L001_R1_001_paired_trimmed_paired_merged_contig_96949 ---NA---
TGAAAGATTTCTTCCACAGCCAAAGTATGATTTCTTACTTTCACATTATTTACGTTGAATTTCATGTTTGAGTTGGGATAATGACAAGGTTCCGTACTTTAATTAGACAACACATGCCTTCTAATGAACAACTGCAAGTAGTAATATCATTCCGTGTTACTTCGTGCCCCCTTTATTCTTGGAAGGGGTTTATTGTTAAGATGACAGCGCCGTAAGTTATTTTTAAGTGTGGCAGCATAAACTCGTGTTGTTACTAAGATGACAAATTCAGTCTTCTATACTGTCAACTTGAGGTCAAGCTTTGTTTCCAAGCTAGGA
>Dhingra_Pear_16_GATCAG_L001_R1_001_paired_trimmed_paired_merged_contig_96950 ---NA---
CCCTACCCTGCAACCCAAATACCCCATGCCACCCCACCCCCGCCACCAAGCCTATTCCCCATCCCCAAAACCTAGCCCATTCCCCTTCCCCAAAATTCCATCCCTCCCGCCTACCCAACCCTCCCTCCATTCTCTCTCCATGGTTGCCGCTCAAAATGCAAACCCGGATTGAAAAACCAGATATGGCGCAAGCTCTTGTTCGAGCCATCG
>Dhingra_Pear_16_GATCAG_L001_R1_001_paired_trimmed_paired_merged_contig_96951 ---NA---
AAGATGTTTTTTGACCAAAAAAACAGTAAGATGTTTAAGAACTAAACCTTAAGCTGTACTACTTAGATGCAATTTATCAGAAAAAAATGTGGATCTTACCATGACCACCTTTTAGCTAAACAGAAAAAGTATTAAGTACTAGCATTGAGTGAGGGGTCAAATTATAATTCTCATGAGCTGACCCCACAGAGTGTAGTACAAATTAACAATATACACCTTATGCAACGAGGCTGTTTCTTTCCTCATACGTACTTTTTGTCCACTACCATCTAGCATACTCATACTTTCGCTGATGGTAAACTCTTCTTTCTAAT
>Dhingra_Pear_16_GATCAG_L001_R1_001_paired_trimmed_paired_merged_contig_96953 ---NA---
TTACTCTAATAAGTTCGTACCTATAAAGCAACGAAATAAAAGAAAGGTTAATCACCAGTCAAACCCCTGAAAGCAAGAAAGGAGTATGTCTCAGTGACCCGTAAAACTGAGAATTAGCCGTCAACTCAAGTTCGACAGTACCAGGGAAACAAACAGCATATATCTATGTTACACTGTTAGCTTTAATAACTTCAGTTTTCCAAGCATCTAATCTATTTGCTTGCATAATTTTTACCACACTTATCCGCACGTGAGCTTTAGCGATTATGATTAATATTAATAAGCAGCTCAGATCCACTTGACTGTGCAATATACAGGAG
>Dhingra_Pear_16_GATCAG_L001_R1_001_paired_trimmed_paired_merged_contig_96955 ---NA---
GACAATCCTTGTCCCTCGGTCCATGCTTTCGGTCAATCCATTTTAAAATTGGGAGCAAAAGAATATTCTTTCTTATTTTCCTCTCAATGTAAATTTCCATTAAGTCTTCACAACCTATGAATTCAGTTCGCTTACAAGTAATCAATGGCACGCAAGGACCAACGCATAGTTCCATCATATTTGCTTCAAACTAGTTATGGAAAAAATGTGTTTCCTCTCATCGATAAATGTCAAGATACCTACTAATCTCAAGACAGCTTAACCCGAGGCACAAGAAAACTTCATGCT
>Dhingra_Pear_16_GATCAG_L001_R1_001_paired_trimmed_paired_merged_contig_96956 ---NA---
ATCCAATACCAAAAGCACCAGAGGAATCTAAAAAAACGCTACTTCCTAGTTCATTCAATAGGAAGAGAGTAATCTTACTAAACAGGCTGCACAAAGCAACCTCTGTATTTTTCCAATTTAAACAGGCTGCACTCTGCCATCTCACTTTTGGTAATTATATGTTCAAACACTACTATAAACATCAAGCTTGAAAATAAGTCTTGCATAACCGACATCAACCTTTTTTTTCCCATTTCACAAAATACAAATTACAGATTGATATGTATTTACTCAAGAAACAAAATCAGAACCATACAACTCAACAATCAAGAACACAAAGGCATCCAAGAAACACCAAATTGACCAAACTGACCGTGACTGAAGTTCTAGTAACTGATCCAAGAAATTCACCCAAATTTCAGTCACAGAGAAATTTATCAACCAACCATTCACATATATGGTTGCCATTTCCCACCTTGTCTTGATTACATGACACAGCTTAATTTGACAATACTCAATGTTATAGCAGACATTACAGCTAGAAACTATAAAAAGGACCGATTTAAGTAATCACCTATTCAAGTCCATCCTTTCTTGGATACTAGCCTCTTTGCACATTGTTTTCATGCTCAAAGCTTTTTTCAGGGGCGAAATTTTTATCTTTATTTTTTCCCAAAGTATAAGCTGAATTTTCCAGGTTTCACTTAATTTCATTTACAAACTAAGCAGGAATCATGGAAATCGTCTGCTTTGTTATAAATGCTACTAAACCCTAGAAGCAGAACATCATAAATTAAGCGGCTACAGGCACATAGATGTGATTTAAAATTGGGGTGGGTTGAAATTTAAGCTCCTTACTTTAGAGGAAAGTTTATTCGATCGAAATTTCGACAGACTATCATTGTTTTTATGACATTCCCCAAAAAGTTTGAGATTTTGCAAGATGCCTAATTTCCTAAATTGAATTTGAGAACAGAAAGACATATTGAAAGCGGAAACAGAAACCAAA
>Dhingra_Pear_16_GATCAG_L001_R1_001_paired_trimmed_paired_merged_contig_96958 ---NA---
TACTTCTTCCGATCTCTTCAGAGCCATTATTTTACCCATATGTGATTTTTAAAGTGGAAGATTGGGTTTCATATGTCTGAGTATTTAGGGTTTTGTACCATGTAAACTTGAGCTTATAGATCCAAATGGCTAAAACAGTGTGCTCAACCAATTTCATATCCTCTTGGGCTAAGGAGAGTATATTACTTGCCAAATAGCAATGTGATGATGTATGACATGCTTTAATTTGGGATATTT
>Dhingra_Pear_16_GATCAG_L001_R1_001_paired_trimmed_paired_merged_contig_96959 ---NA---
TAGTATATTTCACTAATTTTTTTGCCCAAAATTTACATAAGTCCCAAAGGGTGGTATAATGAATGGATAACCTGTTAGTTGGGAGATAAAGAAAGAGGGATTAATAAGAAAGGAAGACAAATACAAGAAATATACCCCAAACTGAATTGCCGATGGTTTAACCCAAAATCACCCGAGAAAAAAAAAAGAAAATGGAAAATTTGAATATTATGTAAATATAAAACCCTAGCTGTATACCTTTCCCTTAGGGACACCTC
>Dhingra_Pear_16_GATCAG_L001_R1_001_paired_trimmed_paired_merged_contig_96960 ---NA---
CTTAATTCAAAATGTTTATGATTATTATCACTTAATTAAGGTCATTGACAGTTAAAAGAGTGTTTATAAGAAAGACACTCAGTTAGGCAGAACAAAACCACATGGAGAACGATTAAACCAGAATAAAAATTAACTAAACCATTGTATAACTGTATGAGAATGGGTTTTTCGGCATCCATTGTCTAAGAAGAATATTAGAGATCCCACATTCCACAATTTTGAACATGAACACAAAAAGTACTAACCGTGGTCTTTGTCCTTGCCTGAAT
>Dhingra_Pear_16_GATCAG_L001_R1_001_paired_trimmed_paired_merged_contig_96961 ---NA---
CTTACTTGACGCCCAGCCGGTCCAGTTCGTCGCCGTTCTCGCGCATGGACTTCTCCAGCAGCACGTCCAGCGCCAGGGCCTTCTTCTTGGCCTCGGACTGGCCGTCGAGCTGCTCGGTGTTGCGCGCGATCAGGCGGTCGATGGAGTCCGACTTGTAGCTGTCGCCGGTGAACAGGCCCTTGATGAAGCCCAGCGTGCCGCTGATCACCTTGTAGGCGGCGTACACGGCGCCCGCAGCAGCGCTGACGGCCGTGATGGCCAGGCCGATGGCAATGGCCTTGCCCTTGGCGACGACGAATTCCTCGGTCTTCTGGAGGTAGGTCTGGGTCGCCACCATGCCGG
>Dhingra_Pear_16_GATCAG_L001_R1_001_paired_trimmed_paired_merged_contig_96962 ---NA---
GCAAGAGCCTTCCTGCATGCGTACTGAAACGAAAGCATTTAATCAGTTTCCTACCTACTGCAACGTATGAGCTCAAGGGCCGAATCCAGTAAATTGGAAGTATATAAGAAAGTGCTTCAATCGACATGAGATGCTATAATAGTTAAAGTATGGATATGCAGCATTTTTTAATCTAAGCTATTAAACGGGACTGAAAATCATCCACTCATATAAAGCGAACAACCAACCCTGTTTCAACAGCCTCGAGTGTTTAATCACAAAGGTCAATCAGAAAAGGTGAAATGTTTGTAAGATCATTGTCAAATGCTGCAAATGTTGCTTCAGTACATAGCTGCAG
>Dhingra_Pear_16_GATCAG_L001_R1_001_paired_trimmed_paired_merged_contig_96966 ---NA---
AGGGTTCATGACTTTATAAATTTGGTGAGAGATCTTCTTTCTTTGATTTCAACGGTGGAATGATCCTAAATTTGTTTGCTAACTTTTGTTTTACATGATATAAAACTGCAAACTGTTGGATATTCTGAGATATGTAAGGCGGAATAGCGGTCTGTTTCTGCGATGGTTGTATTTAATGAAACAAATAAAGAGAACGCACTGTTTTTTCTTAATATTGGAGGACTCTAGAAGTTTTGTCTTGAGTTTGTTTTCTTTTCTGACTTTTTCATTGCTGGCTTGT
>Dhingra_Pear_16_GATCAG_L001_R1_001_paired_trimmed_paired_merged_contig_96969 ---NA---
AAGTGATTGGGTATGAAGTTATGAGACTGATGGAAGAAAGGCTTCCATTGATAAGCATAAAGCTCTGGGATTATTTGTTTTATTTGTGTCTGCTTTCTTATAAATAGATTAGTCATCATATTTGGATGGAAATTTATAGTGAATGGCCATCAGATTTTTAGATACCTTATAATGTAGCATTTATAAGTTTGTAACTGATAGCTTTATTGTAGCCTTTTCTATTTGGATTAATGGATTGTGCAAAATTGCTTGTTTTCATTTTAGATTTGGAAATGTTAGGCTTTTTGGTCTTCTGTTTCAAAGGGCTGTATGGCTGGCTGTTTGGGACTTTTAAGTTCCAAAGGATATTATGGTTTCCTCTGTTGGAGGCT
>Dhingra_Pear_16_GATCAG_L001_R1_001_paired_trimmed_paired_merged_contig_96970 ---NA---
GTCTGGCCCGAGGGATTAACCCCTGAAAACAGATGAAGAAGTTATGCACATAAAATTTTCGCAAGTTTATTGTCACATGCACAAAGCAAGACCATTTCAGTAAATAGGGGAGGTGAATTGTGCTGAAGCTAAATACGTAGTTTTGACACTTGGCGCAGCTCATCTCATGAATACACCAAGAACCAATTGCCATTTCTTAAAACTATTATACCAACGGTTACTGTAAACGTAAGATATGATGTGCCAAAGTTTCACATTAGATTGATTTTACAATCACCTAAAACAGCCATTTCCATAGAAAATTACAAGAAACAAAACCAATAACGAAATAAAAGTGATTCAACCTCGAGGCCTTCGCTGTTCAATTG
>Dhingra_Pear_16_GATCAG_L001_R1_001_paired_trimmed_paired_merged_contig_96971 ---NA---
GTCCTTAAATATGGCCATGTGAACTATTCCAATCTAAAGAAATGTTTTTCTTCTTTACTTTTGTTTTGCCCTTGTCTTTTACTTGTTGGCATGTGTCTTTGGCATGTTTTTGTTTACAATTCTATAAGTTGGTAATGTTTTGTCTCCTGCTAGATCTTTCCATTATAACCACTGAAATAAGGTTAGAATTGCAACTTTGGTCAAACTTCCTTTCTATTCATCCTGGATGAGTTACTCAGAAGCTTATATAAGCTGGTCTTGCATTTCATTACTGTCATTGTGTAAAAGTGCAGCAACATCAGAGACCAATCTCCTGGCATTGGCAGGATAATTCTACCAATACCCATATAACATCAACCTGAAAACAATGCAGTTTTGATTAAAGGACCACCGTTGAGAACCTAGAAGTTGAAAAAAATGATTTCTTCCTTGCATGAACTTCAAATTTTGTATATTCTGGAAGCTAATTATGTTAATGTTGACATTGCAGGTGTTATTGAAGTGTTAGTGA
>Dhingra_Pear_16_GATCAG_L001_R1_001_paired_trimmed_paired_merged_contig_96972 ---NA---
CCTGCATCTTGGGCCCTCAGTTTGCTCATCAACCCTCAAACCCCCCCTCTCTCTCTCTCTCTCTCTCTCTCTCTCTCTCTCTCTCTAGCTTTCTCTCTCTCGGGGCCGTATGATTCGGAATTCGTACTTCCTATTATCTGTTTGGGCGATGAGAAAATGTGGGTGGCAATCAAAATGCGATGTTTCCAACGTTTACCTCTTATTTGTTTTGTCTTCTGGGGTTTAGGAGAGTAAAGCTTGACACTTTACTGAGATTATTCATAATTAAATGGTATGA
>Dhingra_Pear_16_GATCAG_L001_R1_001_paired_trimmed_paired_merged_contig_96973 ---NA---
GACTTCTTCCATAAACTTTATTCTTGTGAACACAACAGCAACATTTCGGAAGGAAGAAATAGGACAGATAACGGATTTAACAAACGCATCGTTCTATCATACAGATACACAGAGTATTTGAACCTCACATTATCGATCCGGTTCCTTAAGATTTCTAGAAAATAAAAAAATTCAAATTTATGCACTTCAAAAAAGCCATTGTTGGGATGATTAAGTTCTTCAACAAATTTCCAAAACCCCAAAATTTATATCATGAAAAGAAGAGGTGAATGAAATTAGGCATCCACCATGGGAAAAGTCATATGCTTTGCTTCCTATCAGTTGAAGAGTATATCTTTCTGAATACATAAATACAGCATTTACTTGCAACATTATGATTTATGATCCCAATTGAAAATTACAGGGATTGGAAGATTACATGAAACCAGACTTGGTGAAATTCA
>Dhingra_Pear_16_GATCAG_L001_R1_001_paired_trimmed_paired_merged_contig_96974 ---NA---
AAAAAAGTTCCTTTCGTTCCCCTATGGTGAAGAGTACATAATAAACAATCAGTATGAACACTACTGTTACGAAGTTTTAGTCAGTTATGAAATTCCAGAATTAAATTTCCAAAACCCTAACAGAAAGTAGATAACGCAGAAACAACTCTGGGAGCTGGCTAACACCCATTTCAAAGGGTTGGTGACCAGCTGTGCCACAAAAAGTGGAAAATGACTTTTGCACG
>Dhingra_Pear_16_GATCAG_L001_R1_001_paired_trimmed_paired_merged_contig_96975 ---NA---
AATTACCATCCTGTAATACACATAAGTAAGAAATAATAAGGGGGGGTTAAAGTATAACTAGTATTTGTTAAACAATCTTCTCCTCGGATATTAATGCATCGATTATCTACAAAAGAACCTTGGTATTTTGTGAGACCTATATAAGGAAGACTGTCAAGTCTGCACGTTATATTCTCAGACTCAATCTACATGTATTTTGAATGCATGGTGACGTTTGACAGTCTGACAATATAACATATCAGATTATTTAACTACCCTATGCATATCTAGCCCAAGGGTAAGAGTACCAAATTATTTTCCTAGATGGTCCCAAATTCCTAATCTTGTTTTCAATTGGCATTGACTTGATCAGTTCTTAATCTAGTGAGAATTATCTAAACCAAATGATATATGCATGCTTCTTCAAGTTGACTCTGATATCTACTGGGGGTTAGCTAGAGAAGCAAGGATATATATATGCATGCTTCTTTTGA
>Dhingra_Pear_16_GATCAG_L001_R1_001_paired_trimmed_paired_merged_contig_96976 ---NA---
TCAAAAGAAGCATGCATATATATATATATATATATATATCCTTGCTTCTCTAGCTAACCCCCAGTAGATATCAGTCAACTTGAAGAAGCATGCATATATCATTTGGTTTAGATAATTCTCACTAGATTAAGAACTGATCAAGTCAATGCCAATTGAAAACAGGATTAGGAATTTGGGACCATCTAGGAAAAGAATTTGGTACTCTTACCCTTGGACTAGATATGCATAGGGTAGTTAAATAATCTGATATGTTATATTGTCAGACTGTCAAACGTCACCATGCATTCAAAATACATGTAGATTGAGTCTG
>Dhingra_Pear_16_GATCAG_L001_R1_001_paired_trimmed_paired_merged_contig_96978 ---NA---
AGAGAACTCCTGTTTAATGTAATGTGGAAAACATTGACTTGAAGGTTCCCTAGGAAGGGGGACACTCGAGGCCCCGATCAAACAAAAAGAGAAAAAACACTTGAAGGAAAGGAGATAACATTTGGACGACTGAAGAAAAAGATGAAAATTTTAAGCAGCCACATGAAGTACCAAATTCACCTATTGGTATACCACTTAAGCAAAAGGCCCAAAGTATGACAGTTAAAAGTACGATTACATTCTTGCAAAAGGAAGCTTATATGAGTGCATCATAACCACATCCAGTCGAAACTATACAGTCTATAACATCAGATGGCCTATTCTGTTTGAGTCATATGATATCACGGTTATCACCAACAGACTGAATTCGGGGAAAAAATAAGAACAAAATAGGAAATAAGTCAAAGAAAATACAAAACGTTGAGTCCCATAACCCAAGAAACCATGAACACGAACCTGTAGTCCTAAGATGTTTTACAGGCCTCGTTTGGTCTCTAGGATTGGATTGGAATAACTCATAAAATCAAGGTACGTTTACTAAAAAAGAGGGTGAACTAACATAGAAAGATGCAATAGCACCTATGACCTATGAAACTAGGCCACTTAAACATACACAGTCCGAATGTGAAGCGCAAGGTTATCATAACAATGAATGAATGAAGGAATTGCAGTTAGTTATGTATGCGGGAAGGAGTAGTTCATTTGAGAGGGTTCCAAAAGCAGATGACGATGTTATGGAAAGTGATTG
>Dhingra_Pear_16_GATCAG_L001_R1_001_paired_trimmed_paired_merged_contig_96979 ---NA---
GTTTACGGAATCTGGTTCTTTTGGGGTTATAGTTGATGGTTGTTTAGCAATTCCATCCATCTCTACTACAGAACCGGACACGAGAGTTTCTTCTCATCCAGCTCCTCGCGAATTAAACAATTAAAAAAAATTAAACAAAAAAAATACACGGTTAATAATCTATGGAATCGTGGGATTCTTTGAAATTTGATCTAATCGATTATAAATTAGAAATTTTTT
>Dhingra_Pear_16_GATCAG_L001_R1_001_paired_trimmed_paired_merged_contig_9698 ---NA---
CAGAGCATAGCGAGCAAGGGGATAGGTATGGTTCTTGCTCCTTTATAGTGTCAAACTTCTGTCCTCACTATTTAGTAACCACTTTGTGTTTCACACATCATCACATATGATATCTTAAATAGACTTTTTTTTTAAAGTGGTGCTGAATATCAGTGAAGTTCCGGATAATATAATTCATGCTGGAAGGCCCCGAAAGCCATCTAGTGATGTGGGCTTGATTGTTTTGATGACCTCATTTAGGTGGTTGAGTCCTTTTTCTACATCTAGCTTAACTGCGTATGTGTATGATAACATGAGAGTGCATTCTTTAGGATTCCAAACATGCCCTAGATCATGTTATTAGTTTGTCTTGAGCATCACACTTAAGTTTAATGATGTTTTTTAATAGAGTAGAATTTATTATGAGCGGAGAAGGGAACAAATAGTTGAGATGACAATGAGGAAGTATGTTCCATACTTGAATAATGTTTCAACATGTGTATTTCCAAAACCTACATACTTTGACTTCTGTGTGGATTAGTTTGCAGTAGCTTAAGAGTTCAACCGAGTATCTTCAATTTCCAGTACTAGGGAAAAAGTTTAGGCTTAACCATAAAATTGACCTGGCTCAATAGATACCGCGAGTTGGCTAACCG
>Dhingra_Pear_16_GATCAG_L001_R1_001_paired_trimmed_paired_merged_contig_96981 ---NA---
CAGACGCTTCATGTCCTGCGGTGCTGCAAAGGAATTGTTGCATATTATTCGATGCATATGCATACTAGAGACTACAGAATTTCCAGACAGTAGAGCTTTGGATAATGACCATGCAAGAGGGAATATGCATATGTACCTCCTTACCATCAACATCACTATCAGGCATGCAAGCAAAATAGCAAGATCTTAATTGAAAACCATGGTGAGGTAGATAATAGTCTAACAATCTTGTCATTAGGCTATACTGTACTGTTAAATGGAAGTCGCTTGAAC
>Dhingra_Pear_16_GATCAG_L001_R1_001_paired_trimmed_paired_merged_contig_96982 ---NA---
AAAAGAGACAACTAAAATACATATGCACTGGTCAATCAGTCAACAAACAAAAAAATGATGAAGCAAATTGCAGGTTTTCAGACTTCAGAGAGCAAGCAAGAAGCAGCAGCTCCTGTACACAAAATTTCAACCTATTTTTCAACCTATTATACCATGACATGTGTGTGTATATATAATTTATTTATTTATTATTAATAAAATGGTTCGGTTCGGTTCGGCCGGTTCTTGGTCAT
>Dhingra_Pear_16_GATCAG_L001_R1_001_paired_trimmed_paired_merged_contig_96983 ---NA---
CAATATCCATGTCATTACAAGGCCTATTTTATTATGCACACAGATGAAACAGTAAAAATAAGGGAAACAGCACCGTTCAAGGATCTATAAACTACACGACTGATTACTCAATCAAAACTGAAAAATGAGCATTGCTCGTTGAGAAACCTCTTATCCTTGTCATTATAGGGCCTACTTTATTATGCACGCAGATGCAATAATAAAAATAATGGAAACAGGTAATGCACCATTCAAGGATCTATAAACTACACCCA
>Dhingra_Pear_16_GATCAG_L001_R1_001_paired_trimmed_paired_merged_contig_96984 ---NA---
AGAGTAGCACAAAGAAAGTATACGCGAGCCTAAGTTTCGACTCCAAAGTTAAACTTTGTTGCCAATTCACACTAAAACTCACAAGACATAACATTCCAGATACTACAAGTTACTGATCCTGTAGAGAAATCATGTAGCTAACAAATTATGCTGCAATGCCAAAACAACATCTATTTACCCAATAAATCTCCATTTGTTTTCCATTTTGTAACAAGCATATATTTTCTCAGCAACCAAACAAATTAAATGCCTAAGCATAACCCAATACAAGAAATCAAGCAGAATGCAGTAATTGGCTGAGGTTAAGAACATTAATCCAAAACATACAAAAACCCATCCAAATTAGGCAAAAATATTCGCATCTTTTCTAGTGATTTTCCACTTTCCAACAAAATTTTCTCAGCAACCAAACAACGGGATTTTATGAGAAGAAGAAGGAAAAACAGATGCGAAAGGTGATACATAACATACCCCACTCAT
>Dhingra_Pear_16_GATCAG_L001_R1_001_paired_trimmed_paired_merged_contig_96986 ---NA---
GAAAATTTGCTCAATTCATTTGGAGATCCATCGCTTCTCAGTCAGTTCCCAGGAAGCAGACCCAGCCATAGAGCAGGCGGTCCCACACGTAGGACTCCTTAGCGTCCCACCAAACGCCGTGACAACAAAAATTCCACGTTCCATGAAAAAGCAGAAGCAGCAGTTTAATATCTTCTTCCACTAAGCAAAAAGCACCCGCTGAAAGCCGAAGACTTTGATCAAACCCCAAG
>Dhingra_Pear_16_GATCAG_L001_R1_001_paired_trimmed_paired_merged_contig_96987 ---NA---
TCTTTGGAGCATTGTATAAAGCTTCCAGTATAGGCATCAACTGTCCATTTCAAAAACATATTAGCATCAAGTTTCATATCAATGTAGAAGCAAACTTGATGACGCAAGGCATTTACAAACAGAAATGACTAGTCCAAATAGCATGAATCAAAATTGGTAAATCACTACCTATGAAATATCTCCAAAGTCTAACACTCAAGGACATAAGTTGAAAAACAATATCATCTTAATAACTTTTTTTCATGACAAGATAAGCTTCTGTTCCATACCAGTGTATCCA
>Dhingra_Pear_16_GATCAG_L001_R1_001_paired_trimmed_paired_merged_contig_96988 ---NA---
CGGATGAAGTCAGCCTTGGTCATCTGAATAACCGGCGAACACAGATGTCAGAAGACAGAAGATAGATTTTGACAGACACTAAAATGCTATACGATGTGTATAAAAATGAGGCTGCAACACAAGATTTTATTGATTTATAGTTACACACTTCAAAAAAAAATTAAAATTCTACAGAAAAAGAATGTTATTTCCCTCAATTACCCCCTCCTCCAAAATAAAACAAAAAGGAAAAGAAAAAATGACAGAACATTTAAAAAAATATATAAAATGAGATAAATGATGTTCCCAAAAGGATTTCAACTCCTGTAATGTGAACATCTAGGCATAACTTCAGAAAGCAACATTCTTATATTTAGACAAACCACATCTGGGGAATGTAAAAAATATAACCTGACTATTCACCTACATATGATCCAAATTAAGAATAATAAAAACAGAAAAGA
>Dhingra_Pear_16_GATCAG_L001_R1_001_paired_trimmed_paired_merged_contig_96990 ---NA---
AAAAGGGAAAAAGTAATTGCCAATATCTCTTCATGTATCGTTTTCTTTAAAAAGGTGGGAAAAAGTAATACATTCTTAAAAAGGGAAAAGTAATTGCCAATATCTCTAAAGTGTCAATATAGGCTCTGTTTATTTTTTTGGTCAATAGGCTCTGTTTATTAATGTAAACTATTTTTTTTGTTGAAGTTCATGCACGAAGACTGCAAGCTTT
>Dhingra_Pear_16_GATCAG_L001_R1_001_paired_trimmed_paired_merged_contig_96991 ---NA---
CACAATGTAGTCCGCATAGAGGTTCCTATCACAACGAAACAAAGAGAGAGATTAAGATTATACTCCATTCGTAGAACTAAACAAACCAACGAGAATGAGTAATGTTATGCACATGGACACTGGTTGACATCAAAAGAAATTTGGACGGAGTCATAACTTGTATCCACGACATTCTTCTAAGACTATCGACAGTTTAATTCACAGACAAAGAGGTAATCATATGAGTGTGCGAAGGTCAGAGAGCATTGACACTTACATGGAATG
>Dhingra_Pear_16_GATCAG_L001_R1_001_paired_trimmed_paired_merged_contig_96992 ---NA---
TATTTGCAGCCAGGACTTCATTCTGTTCAAAAGGGATAATAAAAAAAATATTCGTCACTGAGGCAAGAATTGTATTATACATAATATTGCATGAATCGCACCTCCGTCCACCCCTCAATAACAACGAAAAAAGAAACAGAATAGAACCTTGCTTACACATCGCAAATGACGAATAATTAGGACAAGACTTAAAACAGAAGAAAATAAGCTTTTGGGTGGTATTAATAAACCTGGCTTTCAATCCCATTCATTTG
>Dhingra_Pear_16_GATCAG_L001_R1_001_paired_trimmed_paired_merged_contig_96993 ---NA---
TTGTTAAGTACAACCACCCCTTACCACAATGTATATAGGCCGTGAGGCTCTTCACTTTATCAGGAGGCAATGTCATTACAACTCCTAAACCGGGACCAGAACCGCATTAAGATATATACAATCACTCCCGCGCAATGTATAATACTGCTATAATTTTCCTACTACTACAGAAGAATACCAAATATTTATATGGGCCGAACCAAGTTTTCGCTGAAACTAATATCACACTACAGAAACAACCATACAGTCCCGAAATACCACCCCGAATTACAAAGCTAAATTCATCCAATTTAACCATAATTGGCGAACGATCAACTTCCACAGCAATAATAAGCAATCTCCGCCAAACATTTACAAATGGAGTGCATAACAACACGGTTCGAAATTCACAAATCGCAATTAACCGATTCGCAACAAAACGTTTCGGCCAAGAAAATTACTCAGACGACGATCAACAAACCGAAACCGCCACCAATCAAATTTATAATCATATTCAAAGTAAACGAGCTGGTTGTAAGGCAT
>Dhingra_Pear_16_GATCAG_L001_R1_001_paired_trimmed_paired_merged_contig_96994 ---NA---
TCTGACCAATCAGACTACCTATGAGCTTGTAAGACGAAGGCGCATCCCATATTTAAGGTTAGTTCATTTCTTTTCTTTTCTGCTATATAATATTATTTGCTGTAAATAACTAAAATCGTCATTGTATGTTAAAAATATCTAGTGTCATTATATATACTTTAATACTGATTCAGTAAAAAAAAAATATATATGTGACATAAATATGGTTAGATGTGTTTATTATGGCTATTTGTGGTTAACATGCATGAACAACTTGTGTGATGAAAGAAAAAGAGTATAATAGTATATGTACACGGTGTTTACAGAACCCTAACTAGCGTTGTGTTCCAAATTGTTCTATAATGGTAAGGGGTTTGCAACGACCACCAAGGAATTTAGGCTAAATTAGTTAGAAATGTGCTAGAAAAGATTAGAGGGAGAGATTTGAGATGACTAGATACAATGCATTGAGAGGGATTCGCAAATGATTACTTGAAAGATTGATTTGTAAATCCTTTGTTTATGTCTTTGTTGTAAATATATAACGATCATGTAGTGCATTTCAAATCCCTCTATCTGATGTTTGTTGTTCATTTCTAATTCATTTAGTCTAAATCCCTTGCTAATGCAAATCCGTTGTCAAACATAGGAGAATTGTTATTTGCATATACTAGGCTATGAATATTGTGTTGAGATGTGAATTAAAATAGTTAACCGTTATGCTCTTAGATTCTCAGTTCT
>Dhingra_Pear_16_GATCAG_L001_R1_001_paired_trimmed_paired_merged_contig_96995 ---NA---
AGAAACAGAGTCCATACACATAAATCAGCAAATAAATCATCAAGCAACAAACCCAGTACCGAAATAAATCAGCAAACCAATTTGATTTCCCTCTATAGCCACTAACTCATTCGAAAAATCGCGACACCATCACGAAAATCATCGATTTTAGCATCATAACACGAATTGCAACTTTGCAAATGCATTTTTACAGTTTCCTTGATCCTAAAATCAGCAACAAAATCTAAAATTCAAAAGCAAATCTATAAATCACAACAATTAATCACAATCTACACACAGCTATTTCAGGTAAACGCAATTAAATCATAAAATACCAAATATAGAATAAAACTAATTAAATTAAATCAATAAAATGGATAATTAGACAGAGACGTACAA
>Dhingra_Pear_16_GATCAG_L001_R1_001_paired_trimmed_paired_merged_contig_96996 ---NA---
ATCCGTATTTGATTCGACCATGAACTATTGCAATCAGAAATACACAATTCAAAAGAGATTTTATAGATTAGAATTCCAAACAAGAAACAAATTGCAAACTTAAAGTAGTTCCTACTGATGGTATATTTGACCCAAGAAACACCAAAATAAAAATAAAAACAAAAACAAAAACAAAAGAAAACACAGACAAGCACACACACGCACAAGGCAGAACCTCACCGGGATAAGTTTTATCTGCAATTCA
>Dhingra_Pear_16_GATCAG_L001_R1_001_paired_trimmed_paired_merged_contig_96997 ---NA---
CGCACTTCCCTGACGCCATTACCTGTAATGATAGCATCATTGTGTTACCGCACTAACTGCATTCAATTTCAATACCGAAGAAAACGAAGACAGAAAAAAGAGCAACTGCTTGGATTTTCCCCAGCGATAAAGAAAACTAATGTTTGGACTTTCAGCCATTTGAAAAAATACAGTCCAAATGTGAAGACCAATATCGTACAAACCCAAAATTACAACAAATCCAGTTACCTGAATAGCAGCATTAACCAT
>Dhingra_Pear_16_GATCAG_L001_R1_001_paired_trimmed_paired_merged_contig_96998 ---NA---
AAAGTTGCACTTGATCTGTGAAAGGTTTAAATAAACATATTAAGATCATCAGGATTAAGTTCGTACAATCGAGTAGACAAAACAAAAACTCCAGACACAAACGAGAAACAAAACAAACACAAGAACAAATGCCAATATATCAGGACAAACAGAGAAACCATGTAGCGTGTAAGTTGTCACCTCCGCTCACCTGCATTAAAGTTCTGAAAAGCAACTAAGTTAGTATCTAACCTTCAAGAAATGCCTGAAATTTCTTTGCATAAAGAAGAAAACCCACCACAGTAAGAAAAACAGAAGGGTACAGTAGTTAATGTAACCGGTTCATGTCTGATATATACAAGCTACGACACCTAATTAACACCTGGTAAACATACACGGATACACCCGCAGGGCCAAAGGCAAGTAGTAGCATCTATAAAGTTACAAACTGGTTCATGACATTGCCATACAAGCAGCAAACTGGTCAACGCTAAAAGAACATTTTCGGTTTTAGATATACCTGGAATGCAGGAAACAGATGCCTGAAATTTCACACTTCCAGTGTAAGCACCCACACACCAATGTACATAGCTGAGAAATCCAAAGGTTCCTACATCCTTTCTATGAATGAAATTTTCTATGCTTACTGCTGACCTATAAAATCAAAATATGAAACCCATTATGCATACCATATGCAACTACACATGCTGCTGTCCAGATCTCAGATAAGCTACGATATACCAGCTGGTCCCCTTTTTCTGGAGATTCCAGGTTTTTTTAAAAAGCAAGCATTCAAATTTCAGAACCACCAAAAGTGTTAATGGCCAAATCCTATCACAGGATAAATGTATTCGCATTCTGGTGCACTAGAATTTCTTTTCCTATCAAATCAGATAAACCTAAGGATACATCTGCACTATCCTACACAGGCACGGACCTCTGCCATAGCCTAACCTATGACAGAGACAAAGAAGAAAAAAGTTATGTATGCAGCCAATCCCAGCCCACCCCAGCTCCCAGTTGACCCTCTCACTCTTAACCATTAGCCAGTGCTCACAGCTATTGCTGCCTTCTGTAGACGGCGGTGCAATATGATTAGGGTTTTAGACGTGTATTTTCCTAACGAAGAAGATGACCTGTAATTCTTAGAGCATCTCTAAGGCTGCAACTATAGCCAAAACACTTTTTTTTTTCTTTTTTCTTTTTTTAGTTTATTGGTTTTTATTGACAGTCACTGGATCAAGAATCGTGCTTGGTTTGTGTAAATTGCTTTTGACACGTTGCTTTCCAAGTTCCAAATGTAAACTGAGCAGTCCACTGGTAAAATAGTAATAATAATCTAGATTATTGTAATTATTTTAATTTCCTTAATGACATGTCCTATATAGATGTTATGAAATGACATATCCTATGCTTCTTAGGTTATGTAAATTTTGTAAAATGTCACAAAAACAAAAGAGACTAGGTCAAAAATGTGATTGAGAAAAAAATTAGCTTAGAAGTTCAGCCCACCCCGTTTTTCAATCCCGCATCCGTGCCTGATCCTACGTCTGCACAATGTAGTCATCCATGCATGCAAAAATGCATAAACACTTGAAGACAAGCACTTTGAATGGCTCAAATACCATGAATCAGTGCAACGTCTGATCATGTTTCTGAGGGAAGGTAGGGAATATAATAATAAAAGAGAATGCTTAACACAGTGGTTAGCAGATGAGCATCGTTAAGCTTCCAATACACAAGATGCGGTAGGCCAGTAAACCAAATGTTTTGAAATCCAATCCT
>Dhingra_Pear_16_GATCAG_L001_R1_001_paired_trimmed_paired_merged_contig_96999 ---NA---
ATGCTCGAGGAATGGGACTGAAGGTAGCATAACTATACGCTCCTTTATTGGATTTCCAAGGCCTTTTTTTAGCATTTTGCCGCAGTTATTATAAATTAAACTTTTAATCACCTCCCCCCTTATGTAGTTGTTAATACTTGTGAACATATTTGTTGATACTTTGATTTGGTTAGAAGTTAAATCTCTTAATTAGAAGCCCGGCAAAAGCCATTAAAAAACCTTTCCTTTCTTGACGCAATTTGACCAAGTGCAAATGATCATTTAATAATGGTTTGCAGTTGAGAAACTTTTATATTGATAGTTTTGGGGATGAAGGGCTGGGTGTTTAAATTACACTGAGAAAGAGAAGTTTTTCATGAGGGAAAAAATGAAATACTTAAAAAGATAATTACTTGGTTAATTTTTTTTCAATATGTTAACAATTATACCGGAATTCAATGGAGGATATGACACCGTGAGGCAGGTTTACGTAGCTTGTTGAATTTGACTGTTGATGAGCTGTACTCGTACATATTGCTCATGGTAGGATCAGATCACTAAAGGATGTGTTGGAGTATATATGTGTAATTATTTTGGGATGTATTGGAATTTGTGTGTAACTATTTTTTAGCTGTATGGTTTATCTCTCTATCTCAGGTTCTAAGGTTGCATCTGGACTT
>Dhingra_Pear_16_GATCAG_L001_R1_001_paired_trimmed_paired_merged_contig_97000 ---NA---
ATTCCCAGATAGAATTCTTGAAACATGAATTATGAATATCGTATTCGTATCCCAATAGGCAATATATTATACGCATTTGTTGTTTTCGAAACTAAGAAATCCATACTTATTTTATGTCGACTTTATTGTTACTGAACCTGTGGTATGCTCTTGTGATTTGAAGTATACTAGTTTACATGTATGTTTGTGGGTGCATGTCAGAAAACTTTGTACAACCTTTGTTTCAACATGCAAGAGTGGCATAAAAGCTTTTTGAAGTTATTTTTGAATCACTAGGAAAAATTCATTTATTGTAAAGCATATATACAATCCTCACAATAGTCTGACAAAATTAAATAGTATTGCATGGTTGAACAATAGTTACT
>Dhingra_Pear_16_GATCAG_L001_R1_001_paired_trimmed_paired_merged_contig_97001 ---NA---
TTGATGCCTTGAAGAAGACTATCTTCCTCATCTACTGCAGAAAAGAGAAAAGGAAGTTTCATTAGCAAAATCTACAAGTCCACAGGGAGATATTACTTCCAGTCTTCCACTAGACAATCATGCGGCAGCATATCAAGTTAACTTTCGGCTTTCAAACCAGAGTTTAGCTTCGAGTCTTGGCCTGAATATTCTTTAGTTAGGCAAGCAATGTAGTGTTTTGTGGTTGGTCTATTCCGCTTTATCTTTTCGACAAGCAGTCTTGTATAGAATTAGCCCCAAGAATATGTTCCTATCTTTCCAGAGTTCATGGAACTAAAACTAGAAACAATATAGCACAACAATTTTTACCGAC
>Dhingra_Pear_16_GATCAG_L001_R1_001_paired_trimmed_paired_merged_contig_97002 ---NA---
TGATTCGTATGAAGGACAGGTAGGAAATCCTTTCAATGGTCACATTCAGTTGTCTAATTGTTTCATATTTTATAATATGGAAATTAAGATTGGATTTGCCTACAGGATTGCAACACTACTTAGCCATGGTTCTGAGACATTCAGTTGTCAAAATGTTTTCAAGAGTTTATTTTATGGAAATTAAGTTTGGATTTGTCCACAGGTTTGCAACACTACTTAGTCATGGTTCTGATGGTTTAAAATTTCCTACAGGTTTATGACATTATTTAGCCATGATTCTGATTCAATGCCACG
>Dhingra_Pear_16_GATCAG_L001_R1_001_paired_trimmed_paired_merged_contig_97003 ---NA---
TTGAATAAAGATACAATTATGTATCCTTCGCTAGCTCAATCAATTGCATAATTTGCATTAGTCATTGCTTGAACATGTTCAGCATTAGTCGTTGCTTGAACATGTTCAGTCACTTACATTTTACGTTGGAAAAGTTCGTTCCTTTTAGATTTTTCACACCTTAAGCAGGAAAAGTAATTATGAATACAGTTTCTTTTTTGGTATT
>Dhingra_Pear_16_GATCAG_L001_R1_001_paired_trimmed_paired_merged_contig_97004 ---NA---
TCTTATTTCAGATAGCAGAACACGGGGCTAGCCGCTTTCTAGGGTGCATCTACAGAACCATCAAATATTTAGTGCCATTAGAGTTGCATTATGTACCGAAGCCAAGAAAAAGTATGAATTCGTTTCCCACTCGATGTTCGAATAATGAATGTTCTTTACATTACTAGCTAAAGGCTAAAACTCAGGATTTTGAAGGCATGAATTTGAAGCATCACTCATTTGCTATAGTAAAACTGAAACAAGAAACTACTTAAAGATTGAACTTAATCAAACACCAATCGAAAATCAACGGTGGACTACATAAAGATAGAAGTAGTATTAAGATTACAGAAAGATGGACTACCGATCAACGCCGATACCATCCCCAACTCAATCACTTGCACAGTCTAGCAGGCGTAGGGTTTTATACAAAAGGCCTCGATGCAATTAGCTGAACCACTCGTTATATAGTCTATTTTTCGTTTGCCAGGTTTCTGATGTGGGAAGTTTACATTTTTTCAACAAGTTGCTTCACAAAGTAAAAGAAATAGGTGTTAATTGCACAGATAAAAGAATCAAAGTGACCTTCCATGGAGCAAACACATCCC
>Dhingra_Pear_16_GATCAG_L001_R1_001_paired_trimmed_paired_merged_contig_97006 ---NA---
AGTGCTTCAGTGGTAAATTATCCTTTTTCATGTTATGTGCTGTTGATTTTTTTATACAAAATTTGGTATTACAGAATTCAATCAACTTTTTGTAGCTGATTTAACTTCTATTCACAGTCAAAACGAGGGGGCTTCTGGAACTGTAATTTGAGCACACCAATAAAATTTAGAATGCGTTGAGTTTTATTGTGTAGATGCGTCATGATGTCGTACTAGACAACTTCATTGTGCAGCTTTCCTTATCACATAATTTTCCTTT
>Dhingra_Pear_16_GATCAG_L001_R1_001_paired_trimmed_paired_merged_contig_97007 ---NA---
TATATATATATTGTAAAAAATGACAGTAAAAGATGACCATGTTAGTATTTTATGAAATCCCGTAGGCCTCAAAGATAAAAGAAATAAAGATAACTAAGAATAAACAAGCATATATAATAATCTTTAGTAATTAATTAACGAAATGATTAAGGTTAGGGTTAGTATTAGGAAGAAATATAATAAGATTATGATGAGTCTCTCTCT
>Dhingra_Pear_16_GATCAG_L001_R1_001_paired_trimmed_paired_merged_contig_97009 ---NA---
CTATGTGCTTCTCCTTGTCCAAGGTCAGAAGAGCTTCATAGCTGCCAGAAACAAATGGAACCAAAAATTAATCTCTGTATACGATATCATGAGAAAAAAGCGTCATTTAACAAGGAAATTCAATAAGTATATGATATAATCTCTATGCCAATGTTAACGCCGAAAGGAAAACAGAAAATTTCTCTCTGCACGTTTAACTAACCTGGTACTCCATATTATCCA
>Dhingra_Pear_16_GATCAG_L001_R1_001_paired_trimmed_paired_merged_contig_97010 ---NA---
GGCACCAAAATAAAGTTTGTAGAAGGTTGCCGACCAACGATTAGCTTGCAATTTTTATTTTAATGAATCTTATTAAATGCATTTGAGTACCACAAAAAGTTACTCAATTATTTATTAGGAAAATCACTCTTCACTAAAACTGTTAATTCATTTACATTAACAACTTTTATTTTTCCAATTTGTAACAGAGAAGCATGTATATCATGAA
>Dhingra_Pear_16_GATCAG_L001_R1_001_paired_trimmed_paired_merged_contig_97011 ---NA---
CCCACACTAAATAATTGCCACAGAAAACGAAATCCAAAAAATGCAAATCCACTACCAACTAGCAACACCACACACACACACACAAACATTCCATCACAAATCTGTGTCTAATTACGATTTAAGTGCGTCTGTTACGTCACAACACCGTAAAACCTGCATTGGATTTGCTTAACTTACAATTACAAGAAAAAGGACAAACCAATTAACCAAAATAGCAGAGCACTAAGCTTAATTAATTATC
>Dhingra_Pear_16_GATCAG_L001_R1_001_paired_trimmed_paired_merged_contig_97012 ---NA---
CCGAGTTCTGCAACAGGCTTTCCGGGTATTTTTTTCTTTGCTTATAAACAACTCCACCTGGAACTCCATGGAAGTAGAGGCTCGGCTTTATCTGTGCACATTCCATACATTGGTATGTGCAGATAATCCCAATTAAATGTGGACGACAAATTGAATCAATCAAAGCAGTATGGGATTTTAGGAAATTTGATTCATGTCAGCAAATAATTTCATATTTTGGCATAGGACAGTTCATTTTCTAATATAGGTTTAACGAAAACAAATTTCCTCTTCAACTATGAGGCCAATAAAAACAATTTTCCTCTCTAAGATCAATACAACTTGTTAAATTTCTCCTCGTCAACCTCTCCTTAAAAACACAAATGTTGATTAAGATAATTTGTGACCTCAAACAAGGTATCCCTTTAATTACTACGTCTGCTTTGTAACAAGTATCAGTCGCAGAGTATATTTTAAATTCAAAAGTAAATATTTATGAAATGTGGCACAGCATATCCGCAATCTGTGCTACTTTACTGAATCGGAAGGGTATGTTTGGTAGATGGCTGAGCATTTTGGCTCTTGTTCTACTTGGAGGTTAATATGTTTCATTTCTG
>Dhingra_Pear_16_GATCAG_L001_R1_001_paired_trimmed_paired_merged_contig_97013 ---NA---
ACACCGCCTTACCATTGCTTCTTTCATTTACACCACCTTAGCTGCTTTTATGCAAGTCTCAAGCAACACTAACATCAACCTCGTGCAAGCACATTCTTAACGGGGGTTTCAATCTTTAAACTCATAAGAGAAACGAAACCAAATAAAATTTAGGGTTCAACAAATTCATATAAATTTCATACATGAGTCTTCCATCATCATCTCGCCCAAGAACAAAAACAGAGTTTTTTTATCAAACAGTAATCACAATTAAGCTATTAATTTAAACTTGATCAAACCATCTCATCAATCACCATCATCAAATTCAATTCCAAAACCCAAAACTCACACTGAAATTAAATCATTCTCAGAATTCACACAACAGGCAAACAAAAACAAAAACACAGCAGCTCTCTAAATACAGAAAAACATAAACTACGTATAATTGTACACACAAAATTCAAAACAACGATCCAAATATAAACACATACATGCATACATAATTGTCACAATTCGGAAAAAGGGTTTTTCTGTACAAAAGAAGAAAAAAAACAGCAAAAATAAATTTAAAGTGTGCGAATTGAATGGAAAAGCAACGAAATTTGAATGAATAAGAAAGACAGAAAAGAGGAGAAGAAGAATTACCGGCATCTGGTGACACCGGCAA
>Dhingra_Pear_16_GATCAG_L001_R1_001_paired_trimmed_paired_merged_contig_97014 ---NA---
TTGCTCCTACTCTTCATTTTTCGAATGGGCCGATGCACTACAAGAAGGCCATACTGTTCGTTAGTCGATTATAACAAAACTTAAAAGAATAGAACACAAATCTTCAAGGAAGAACAAATTAATCAATTTAGAACAGGCATATCAAATAGAGCACAATTCAGAGTCAGAGGCATGTTGGTCACTAGAAAATTGTGATAAACTCTGGAACTTTCAAGGAGAAAAATGTGTCATAACATGTGTAGAGAAACAGTCTAGTTAAAAGAGGAGACGTATAAAAAGTTCGCTAAAGATGAGGCGTATAAAAAGTTCCCTAAAAGATGAGATGTATAAAAGTAGTCATGAAGTTTGAACACATGCGATCTTTTAACTGAACTGTTTATCAACTCAACATTGTCCATGGCGACCAAACACAAGTTTTTCTGCCAACATCTTAACATCATACGGTTGAATGGCTATTACACATCACAGCATTTGAATTTGAGACCAAAAAATAAAATTGGTTCTGAAACCGGGAGCTGATTTCTACACACCCTTTTTTTATTTCTGGCCATCAAATTGATTAAAACAAACAGAAAAAAGGGACAAGAAGATTAAACAGAGGTGTATAAGAGGAGTAAAAAGGATGTGTGTTCATCATTTCCCTTGAAAGAAGAGCATTGAAAACCATGGGACTGAAATTTAGGTGCAAAATATCATTAAAGTGAGTATACTTACAATGGCAAAGTTTCTGCGCATATGC
>Dhingra_Pear_16_GATCAG_L001_R1_001_paired_trimmed_paired_merged_contig_97015 ---NA---
ATTTGAACTCACTAGGGTCATAATAAAGAAATAAATGTTGTAATATTTTGTTATTTAGATATATATAATTCATGACTGATTCTTATAATTTGAACTTGTCGTTGTACTATATCATTATCAATAATGACAATATTTATTTCGACGTATACAACCAAGTTATAACCATATAGTGATCTTAACTGTATAATATTAGATTTTTCCACTTAAGCAGTCACAACCTTCAATTCGACTGCCATAAGCAAATACACCAACTTTTGTGCAAGATTATTGATCAATCTTTTCAATTCATTCAACTCACTATGAAATACTGTTGATTAATATAGTGTTTTAATAAATAATGAAAATCAAAGCAAGCATACACACATAAACTTAAACTGAACCTAAAATTTAAACTGAACTTGATTATTGGAAGTTCTTATTGGGGTATTGGGATCAATAGCAAAAATAGTGTGGAGTAATATAGAGTTGTTGGGGTCATGTGAACCCATTGACCCCCCCTTTCCCTCCGCTACTGTCTACAGACCAA
>Dhingra_Pear_16_GATCAG_L001_R1_001_paired_trimmed_paired_merged_contig_97016 ---NA---
AGCCATTGTCAGCAGCATCATTCCCTGTGTTCAAATAATTCTACAAATTAATATTGTTTTACATGTTGGTTGTCGTCTTTAAGCCATCGAGGTACCAAGTTTGGTGTTTTTACTGATGAATACAAATAATTTCATATCCTTTTTCTGTCGGTTGGTAGTACAGTTTCCATCAACGTTGGAAGCATTAATAAAACAGAATATTATCTCCACATATATTATCTGTATTTTTATAATTTATCATATATATATATATATATATATGAGGTTAATGCAAATCATTAGGATGTTGAGAAATGAGATTAGTAATCAAATGAGCCATGCATCGGTCCCACAAGGGAAAAGAAGAAATCTTATTAGCCTTAATAAAATATGCTCTAGAAAGATGGTGTAGTCTTCTTAACGTAACTCTAAAGTTTGTGGAACAGTCGTCACCTTAACCATAGTCAAGAAACAAATTTATTGAAGCAGAATATAAAACGTTGAAATTTCTTAGATCAAAATAATTTTTATTTATTTTGTTACAAGTGATAATTCTAATCTAAATTACTTAAAGGATGGGAGGTCAAATTCGGTACCGTAACTACCGGATTAAAACGACCACATGCAGAATAAACTTTCTTAAAGTAGATAAGTATTAATATGAATTTACCATGACGTAAATGAGGGAGGAGA
>Dhingra_Pear_16_GATCAG_L001_R1_001_paired_trimmed_paired_merged_contig_97018 ---NA---
ATGATTGATTGTGTAACCGATACTTTGAGAAGAAATTTCTCTTTTAGCTTTCCACTTTGTCGAGGGGTGAAAGAGAATATAATTTTGCGATTGAAGCATCGATATATACAAAAATAAACTTAGATGCTGGATGCACGTGACACGTGGGGGTTGCAGGTACAGTAAAGTTAAAAAAACCGGCAACGGTTAGGTCTTCCAATGGGCATGGGTGCCGAAATCGATGTGAGTTCTCGCGGGAGGCACCGCCTGCGTGAAACAAATAAAATATTATTCCACCATTTCCTAACAACTTGACATCCCAAAGAAATATATTTTAATTTTTATTAAAATATTAAATTAACAAAATATCAGTATTTAATCAGAGAGGAAAGATAAG
>Dhingra_Pear_16_GATCAG_L001_R1_001_paired_trimmed_paired_merged_contig_97019 ---NA---
GGCTTATAAGGGACTTCACACTCCCTGTAAATATAAGCAATCTAAGGTCAGCTTAATTATAGAATTGTTTTGCATGATTTTCACCCAACAATGTTGATGCTCAAGATTACTCACTAATAGAACAAAACATAAAAACAATAGCATCAGTAATGGTGATGATAATCAAAAGAGCTTTCAAATACACATGTTTTGAATAAAAACACTGCAAATCAACAGTATGTCCATCTGCAAGTAATCATGTATTATAATGCATCGCATTATACACGAAGAGATTTACATAGTACACATGCACTAGTCGTGAGTGCAGTCTGCCTTCGGAATCAATTTTCTTATTGAACCTTCCCCTTTCATCTCTATTCATATTTAATAGAAAAGACAAACCTTTTTGACACGGTTCTCACTATCTACCACTCACAAATATCGGTGCACTATTTGTCAGAACAATGGAAAGCTGATAATTGAGTAGGAATTATTACCAAAACTGACAGTTATACTGAAGT
>Dhingra_Pear_16_GATCAG_L001_R1_001_paired_trimmed_paired_merged_contig_9702 ---NA---
ATATTAAGATAAATATAACCAAACTGCAAAACAAACTGAATTCAATCAAGAAGCATTGAAGGAAGAGGTAAAAAAAACTATTCACGCTCAATGGAAAGCAAAGGACTGAAAAAGTGGGAAAACAAAAGCAACCAAAAGCCAACAAAACAGCAGAGTATTCAGGTACTGAATGGAAAAACTAATCAGCACCTGATAGAAAGGATAACCAAAAGTTGCCCAAAAAAGAGAGAGAAAGAGAGAGTTCACTTTACCTATGTAAAGGTGGAGAGTAGGT
>Dhingra_Pear_16_GATCAG_L001_R1_001_paired_trimmed_paired_merged_contig_97020 ---NA---
CAAATTTCTCATAAAGTTTTTCCTAATTCTAATAGATAATGATGCTTAGGATTGTTGGATTAAAAGTCCAAATCCTAATAAGTTGCACTGGCTTCAGACCCATGTTCATCACTTTCATTTGCTTCATAACTTAAAAAATCCGCATCAGACATATCACTTGATCCACTGGCTTCAGGCTCATCACTTGATCGACCACCTTTGGAATC
>Dhingra_Pear_16_GATCAG_L001_R1_001_paired_trimmed_paired_merged_contig_97021 ---NA---
ATTAAAAAATTATTAAATTTGTTTTCCTTTTTGAAAAATTAAATTATAAACGGTCAGAATTAGAAACTCAGAGCCATTAAACCGTATATAAAATCAATATTCCTTTCAATCCTGATTCCTGGATATAAAATAACAGCACCCAGAATTTCAATTCTCTCTGTGTCCCAATTACATTGAATACCCCATTCTCTCTCCCCTCTCTCTCTCTCT
>Dhingra_Pear_16_GATCAG_L001_R1_001_paired_trimmed_paired_merged_contig_97023 ---NA---
AATAATACCTGTTTTTTATTAAGACCCTAGTAAAATTAGTTATAGAATCACTATCCAAGCTTTTCATATTCTATATCAAAAGAGACTAAATGCACAACCTCATATGTCGATAAAGCGTTCAACATCCGAATTAGGGTTAAGCATATCACTAGGATACATCACATCCAAAAAGTGTTTGGGCCTGCAATTTGATATGCAGTATTCTTATTGTATTTAAATCTGAATTTTGGAGAACCAATTAAATCTTAACAAATATAAGAATCTTCCTATTTAGTTATTTTTTCATAAGGATAATCTTATATAAAAGAACTCAAAACGAATTCAAAGTTG
>Dhingra_Pear_16_GATCAG_L001_R1_001_paired_trimmed_paired_merged_contig_97024 ---NA---
ATAACGAATCAAACATCGACCTGGTACATTACTCTAACTCTTTCATGCTTTCAATTTGAAACTTTTATGAATTTTGTGCTTCTTATTACGAATTTGTTTCTGAATTTCATTTGAGTGTGTGCTTGTGGATGTTGATCCGGCAATACGTTTATGATAACGTCAAAATGTAAGAAATTTGGTGAAGCATTTGACGAGACTATGAAGAATAGCAAAGAAGTCTGAAACATGTCACATTACATAACTTTGAGAAAGATTAAAGAAAGAAATTAATGATTAATGTTATGGCCTTCCACTGGATACTAAGGTGTTTGGAGAAATCATTTTGTAGTAGATACGTGAGATTAATGAGTTCTAAACCTCTCTTTTTGTTTGTTTCCTTCTT
>Dhingra_Pear_16_GATCAG_L001_R1_001_paired_trimmed_paired_merged_contig_97025 ---NA---
AAGTGCTAGGGTCACTGATCACCAAGTAGGTTACTGAATACATACTACTAACAAGTTATTATATGATGTCTGTGTTGACAGATGGAATTTGTAACAAGAAAATCACTTTCTTATCCTTCTATATTAATAAATTCTTATAACTATGTGCTCACGAACACTTCTATATACGTGCATATATTAAACAAAAATATTCAAAAGGTATCTAAATGATAAATTTTGGATATGGTATTTGGCAGCGATTGAGTAGCTCTGGTTACGTCT
>Dhingra_Pear_16_GATCAG_L001_R1_001_paired_trimmed_paired_merged_contig_97027 ---NA---
AGTCTTGAGAAACTTATTAGAATTTGAATGAGTTTTTTTTTTCTCTTTATTTTTCTGTTTCAAGTGACTGGTGACTCAAGATTCTGTAAATGCATTAGGGGTTTTGATAGTGCAGTTTAAGTTTAAAGGATGATAATAAATATTAAAAATTTGATGGTGATTAGGCAATTCTAGAGTGGTTAATTGGTTATGGTATATTTCCTTTTGTACTGCATCAAGTGGGAAGTTTATACCTGTAAGCATAAGTGATTGTATGATTTTCCGGTTGTTTAAGGTAATTGTGCATTGCATAGGCATTGATCAGAAGTTCAGAACAAATCACCTAATACGTGTCATATGGTAGCACAAGAGAGTTTACAAGCTCTTGGGTCCCCATGCCTTACTAGATCG
>Dhingra_Pear_16_GATCAG_L001_R1_001_paired_trimmed_paired_merged_contig_97028 ---NA---
TCCGATCTCTACATGAAACATAAACACCACGTTGATCAAGAATGTGTGATCCTGATTTACGAGCATGTATGCCGACAAAGGAAAGAAATTTCAGTCTGAATCTCCTCTTTATTTCGCTAGAGAATAAAAGTTACTATGCCTACAGATGAAAGTGAAATCATGAACGCTCAAGTTCAAGCTAAATTTTGATTGAACTAAAGAAAAATAGTACAGACCCAATGTCTATCATGGATAAATGAAGTTAG
>Dhingra_Pear_16_GATCAG_L001_R1_001_paired_trimmed_paired_merged_contig_97029 ---NA---
TTTCACGGATTGGCTACAAGTGGACGCGTTAGATCTGATTGTATCGTAGGTTCTGTACGATTAAGCAGCACAGTCCCCGTGATCGATGGGCAGATATGCCCCCCCAGGATCCAAATTATGCGCCGAAAACTTTTTAACTTTTACCCCCCATTTAAGCAGACGAGCATATTTTTTATATGGAAAAGATGTTTTATTCAAACACCC
>Dhingra_Pear_16_GATCAG_L001_R1_001_paired_trimmed_paired_merged_contig_97030 ---NA---
AAAGAAACAATATGCTTTTGGGAAACCGATGTTATTAAGTTTGGTTTTATGTAAATACCATCCACTACAATATAGATGTAAAAAATATAGAAAGGTCTTCTCAAAAGAACAAAAAGAGACTTCCAGTTTTACATCATATGAAAGCATTAGTTGGTAAAAAGAAAACAAAAGCATCTACAACATGGTAGAAGTTGGGGGTGGGAAGAGAGAGGATAGGGTGTAGAGGAGGAAATGGACTTCCTGAGAGAGAAAATGAAGAGTAAAAGAAAAAAACTCACTGAAAGTTGAAATAAATAGTTTCATGCTTGGTTCTTTAACTTATTATTAACCTAGGTCCAACACCAAAGAGGCTTAGTTTATGATATTAGATTACACAGAAACAAGGTCACCTATTGTGTATCAGTAATTACTCACCTCATACGCCTGACGGATGCTCTTGA
>Dhingra_Pear_16_GATCAG_L001_R1_001_paired_trimmed_paired_merged_contig_97031 ---NA---
GAGATGAAACATGAAACTGGGTTTGGCAGTTGAGAGTTGAGCTGAGAAAATGGGGTAGTGTTTCACTATATCATCCTTTTGTGTTCAATCTGTTATTGAATTTTCATAACCTTGGTCGCAGTATATAAAAGCTTTTGTAGGTCGAGGAAATGAACCTTCACTTTTTTTAATCGAAGATTTAGAATCTGCTATATTTTCTAGTTACTGATCCTTC
>Dhingra_Pear_16_GATCAG_L001_R1_001_paired_trimmed_paired_merged_contig_97033 ---NA---
CAAAAGATCGCTTTTTGTCTAAGGTTTGTATGAAATTCTCCGACTTTTTTACCTTCCCAGCCTGTTGTAGGCTATATTTTGTTCTTTAGGTAACTGAGTCGAAGAAATGTCGTAGAGACTGTTTGTCTTGCTTTGAACATGATGCTTTCTTCTTTCCAGTCTTTCTCTCTTTCGGAAAACCAAATGACATGATGAACTTCGAATGAAAGGATAGATAGTACCCTGCTT
>Dhingra_Pear_16_GATCAG_L001_R1_001_paired_trimmed_paired_merged_contig_97034 ---NA---
TTGAGCTTGTCTTTTGTTGGTAGCTGAAATTTGAGTTCAGAATCGCAAACGATATTAGAGCAAAAGGTAATCAAACAAGCTGATAGAACAGAAGGTTTGATTTCAACTGTAGTGTCTAGATTCCACCAAATTTCTATCAGAAGAAACGAAGCTCTCTAGTTCTTCAGGCCATGAAGCATGTGACCGGCTGAATGTCTAACACCGTAATACCTTATAATCTCATGACAAAGACGATGGAGTAGGCGAATTACCTCAATTACATCCGAGGTAGAAAGT
>Dhingra_Pear_16_GATCAG_L001_R1_001_paired_trimmed_paired_merged_contig_97035 ---NA---
AACAGCAACATTGAAATTCCTCGCATGATTTTCATAGTCAGTGGGTATGTCATAAATAACTGGCATAAAACCTTTGGAGAATAACTATAATCAATCATCCTCATCTCTGAACCATTATAAACTATCTCTAATTGGATCAATGGGGTCTGATCTACCTTGGCATAATGTACAGAGTAAAGTAAGCAATCAAGATGCTGGAATCGTTAATCGAAACATGATACCTTGGTC
>Dhingra_Pear_16_GATCAG_L001_R1_001_paired_trimmed_paired_merged_contig_97036 ---NA---
GCATATCTGGGTATCGGTGATATAGCTACACATATTTTGAGAATAAAATCACAGACAAGATTTTCATCAAAATCAAAATGGATAAAATTGAGAATAAAGCAAGTAGAAGAAAAATGACTCGCATAGATACTCTAATTGCATCAGCTTGTCTATTTGTCACAGTTGATGTGAGCATCCATCAATATTATCGAAGAGTGGTAGATTATCTACAGTACACTCATGACAGCCCATGGAGCTCATGAACACTACGACTCACCTATATGGATTTTCAAATCCTTCAGCCACTAACTAGAAATAGTATATCAAAGAAATGAATAAACAGTCACATTATACTTGTATACAGGAAAAGGAAAACAATAAGATAATTGCATACAGGAAAAGGAAAACAATCAGAGTACATTCCCAGTAAGAAATGACGTACTCTGAGCCCAAGCAATGCAGCAATA
>Dhingra_Pear_16_GATCAG_L001_R1_001_paired_trimmed_paired_merged_contig_97039 ---NA---
GGAAAGAACAATCATTATTGCATTTTAACTACTGCCCAATGTTGATCCATTATTCTGTACACAACACCAATGAAAAACTCAAACTCCTGTAATAAAAGACTAACTTGCATCTGAAACTGTATTTCCAAAACGTAAGATGTGAAGCGTAATAAAATTTAATTGGCCACAGTTATGAGATTTCATGCTTGTCTTGAACCAAAGCTTACTGTCAAATGACGTAAGCTGAAGGATCTTAAAGAAAAAGAGGGTAAAAAAATCTGGTTAATGGTTATAATCAATTTCAGATGCATAACGCTAAAATGGTAATATATGGCCAGCTGATTCCAGTTGGGATCATAACTAGACAAGTAGTTAGCAAAATAGAAGGAAGGACAAGCTAGCAGAAATTAGACCATAGTTACTAATATATGGACAAAGGAAACCATACAGTG
>Dhingra_Pear_16_GATCAG_L001_R1_001_paired_trimmed_paired_merged_contig_9704 ---NA---
AATTTCGGGCACGACGAGAAAAGATAACTGCAAGCGTACTAAATTTCGGGCACCAAGCCCATTGTATCGCAACGCAACCGTGCTACAAATGCAAACCAATTCAGCAGGAGACAACATTGGTTAAGATCACTTTTAATACATCATACTAAATTTAACGTCACTGACTTCATCGATGCAATACTAGACCGTTCAAGGAATGTCCTAAACCGAACGCATAGCACACAAGTTCCTAATTTCCTTCCGTCTACGAGAGAAAGGCAATAGGAAATGATAATGACGGCCCTGGAATCTACAGAGACGCGTCCTTCCTTCGGATCTCACCAGGCAGATGGCGAAGGAGACCGAGATATGCTTCTGGACCTTGACCTTGATCTGCTCAGAGTCCTGCGACGAGGAATATAATTTGGAGACCTAGATAGTGTCCGAGATC
>Dhingra_Pear_16_GATCAG_L001_R1_001_paired_trimmed_paired_merged_contig_97040 ---NA---
GGATTGGATTGGATTGGATTGGATTCTATCTATAGTGTAGAACGTTAGAGAGTGACAACTTTATGTTCAATATGTTACAAGCTGTTCAACCCAATTTTGTGTTTTTATTTTTTGTCGATTATCTTCGTAGGCTGATTGTTTTGGCATTTCTGTTATGGGGTTTGTTTGAACTGATTAGAGCTTTTACTTGTTTCGGCTTTTGAGTGATTAGCAATTGTGTTAGTTGTGTGGAGGATTATCTGTTTAGTGTTAGCTTAATTCCAATCAATATTTGCCGAGTTTCGATTCTTTTTTTGTTGATTTGGAACAGCTCTGCCTTTATACATTTTAGTTATGTTTCTTCACTTGGATTTTCCCAAATACATATGTTTTGCTTTATCCTTTGGCATTTATCCCAAAACTAATCTTTTGATTTCTCCATCTTTTTGTGATTGAATAACAGCAGTTTTCTTGGTTTTCTGATTACTCATATTAAGCCTAATCCAAATGTTTTAACTACTGAAGTCTTCTATCCTTTTAATGTTGCAGTCAAAATCCCAATCATGATTCTTTCTGGTGAATTAAACTAAATCCAATCAATTTGAAACCCGAACAAGTTTGTTCAGCTGACAAATTTACCCTGCATAAATCGTTTATTTTTGGGGCTTTCGTCCTTATGTTATGAGAAGTTAGATACTATAATTTGGTAATTTGCTGCCTTTAGATTTATGTTGTTCAAAATTGATTCCTATCCATAAATAAATTGATAATCCAATTCGAGTTGAACTCTGCTGATTTGAAAATTCTACAAACCCACAGATGGTTTTCGGGCT
>Dhingra_Pear_16_GATCAG_L001_R1_001_paired_trimmed_paired_merged_contig_97042 ---NA---
TGCACAGCAGCTCGAAGAGCTGCACGTGTGAGACAAAACTGTTATACTAGAATGATTTCTAAAACAAATAAATGTTGTACAGTTTGTCATCTGACAGTTATTCTTTCATCCTTTTTCTTCGTCTATAGGATCCCCAAAACCTGATCTTTCCACTTAAAACGTCAATGTTTTTCTTTTTCTAAGACACTTGATGATCCCTAGGTATTTTACTCCAACGTTTCTGATTCCATCTCTCTCTTTGAGATTTCAATTTTTCCACATTTTTCCTACACTGGAGTTTTACTAAATGATGTTTACGT
>Dhingra_Pear_16_GATCAG_L001_R1_001_paired_trimmed_paired_merged_contig_97043 ---NA---
TTAACAAAAATAAATTGTTGCCTTAAAAGATAAATTCTCACTCCCAGCCATTAATAATGATGATCAGAACAGATCATAGAAGATACATCTGACTGACGGGCCATGTGAAACAAAACAGTAGCTCATTGATGAAGAGTCGCCTATTCGTTGTTCGCATCAAGTGATTCATGTGGTTCATGGATTTTCAAAATTCAATTTCATACCCATTAAATACATCAGTCATTTGCACACTCACAAATTACATTGACCGAGGAGTAAACAATCATTTAAAAGATACTATTTATTCCTTCTATTATACCTGACATTAACGACTAATGTCAAGGAAAGAGATAACAAAAACTCGAAATTTCTGGCCCCTTTAATAACAATTCCACTTTTAGTTTTTATCTTTCGTTTTCATTTTGTGTTAGAGATGGAGGGGAAATGCAAGGAAGAAACGAGAGATATGGAGGGATATACATAAGTGGAGGAAGGATGGTCAGACAGGCGTA
>Dhingra_Pear_16_GATCAG_L001_R1_001_paired_trimmed_paired_merged_contig_97044 ---NA---
TTTTTCTCGAACCTGCATATCTGCCTAAAATTCCATACATATGTTTCAAAGTGAGATTGAAATACTTAACCAAAGAAAAACTAACAGGACTTGTTAAGAGTAAAATTAAACAATGGATAATAGGCGAAACAGAATAACAAAAAGAATACGTCCATCGTTTGGGTAAAAAAGGTTCAACAACCAACAATGCTTAAACAAAACGAAAAGGCTTTGATGTACCGCATAAACACACACTACAAAAGATGCAGTAAAGAAGTCATGAGAAGAAATGTCATAAAAGTGTGAATACTCTAAATTGAGACATTGCCAACATGTCATCAAACTCAAAATTTGTATTCAAATCCACAAGAACAAAGCTTATCTAAGACGTAGAGAGGCCTTGAAAACCAGAAAGAACTTTCCATTTGAGCACTAATCATTCTAATACCAAAGATACATTAAAAAGAAACCCACTTGCAGGATTATACAAAATGACACCCTCAAAAATACAGATTGGTGTGTCTAAGGTATAACAGAATAAACAGGTTAATAGCTTTCAACAAAGACCGCAAACCTGAAAGGAAGTGCGAATGAAAACCCAGGGTAACAAAGTCCTCAGAAAAACCATTTTAAAGGCCATATGTCTTGTTAATAGATATTCTAAAATAGTTCCAGATTTCCGGTGCAATATATTTGAAGACATGAATGCCCTCCCTAGACTCAAGATTATTTATCATTGATGAAAACGAAAGGCTCCAATGACAGCTTAAC
>Dhingra_Pear_16_GATCAG_L001_R1_001_paired_trimmed_paired_merged_contig_97045 ---NA---
GATGGAACACTCCTAACTATGTTGTAAGTTCGAATCACTCATCCTATAAGAGTTGCTTCATAATTGTAATATTCAAAACTAGATGGCTTTTTCAGTTATGGTTCGATTATTATTTTCCTTTTCAATTGTTATTCTTCATTTTTGATGTGGTTGCTGTTTGTGATTTCCATTCAATGTGATCCGTACTCTCAGTTTTCTTTTCAGAATTCCTCTCTTTGCCTTTTCCCAATGTTAATATTTTTCTCCATGATAGAAATTTTAAGGTCCATGTTAATATATATATATATATATAT
>Dhingra_Pear_16_GATCAG_L001_R1_001_paired_trimmed_paired_merged_contig_97046 ---NA---
CAAGTTTGATTCCAAGTTGTTGCAGGTGTGCCTTATTTTTCATTGCCATTGTTCTCTTCCTGATTGCTTCGGTTTGGATTGTGGGATAGTATGTAGATTTATTCAATAGTGTAAAACTTATGCCACTAATACTGTCTATAAAGTTTGGAATTCGTATTTCGATATCATAGATTTGGTTAACTTATGTTCTTGTATATTGAGCGATTATTATAGCCGGATCATGTTGTTATGCTGCTGAAAAA
>Dhingra_Pear_16_GATCAG_L001_R1_001_paired_trimmed_paired_merged_contig_97047 ---NA---
AGAAATAAGAACACTAAAAACTCATCAATGCATTTCCTCACTCTCACATTGAGAAAAATGAAACAGACTTATAGCTAATATCTACATATGCAGGTCTATGCCACTTAGGCAGATTGCTCACTTCGGTCTCGCCACTTCCACAATTTTTTCAAAGAAACAATCTTGCTAAAAAAGAATTATTTTCTTCTTCGAAAAATTTACATCTATGCACAAACACGGGTCTAGCTTATGTTTTCTGGTAACCCAATTAGAGAAAAACTCCGAAAACAAAAAAGAAATTCACTTTCCCACATTTTCTTAGCAACCTAACATGACCATCAACAAAAACCAAAAACCAAAAGAACCCAAATTTCTACTCAGAACGGTCAAAATTTATCAAAACTAAAAGCAAAACTCCGAAAACGAAAAAAAGAGGGCAGAAACAAAATCATGGGCACGTACAGATTTCTCATTTCAGAAAACAAAAATTGAAAAATGCAAAAAAAGGGATGAAAAACTTGTTACATGAATGGGAGCATCAGCCTTGCAC
>Dhingra_Pear_16_GATCAG_L001_R1_001_paired_trimmed_paired_merged_contig_97049 ---NA---
AATATAATGAGATCCGCTTCTTCGTTTAGAGTGTCTAACTATCTAGTTGATCTAATTGTCGAACCAAGTTTCCGTTTATCCTTTTTTTTTTTTTCTTTTTATGGTCAGAAGAAGTAGAACTTCGTCGATAACCTTGACTGTACTTTGATAAATCAGAGCAACAAAACACTTGCTTAAGATCAAGTATTCTAATATTTTCTCACAAATCTAAAATCTCAACGCCGAGACTGAGTGATTTAAAACCTAATGATCTGACTGTGCTATTAGAATTAACGAATGACGATGAATTCATTTCATATAAATCATTCTCAGACAAGGCTAGAAACCAAAGTTGAAGCGACAAAACCCAGCATGATCACACCTCACTAAACGACGAAACTACACATTAGCAAAGAGCAAGAGAATCTAAACGACGTCGGGCGAAGGAAAAGGGTAAGTGTGTGAGTGAGAGTACCGACCTGAGAATACGCTGAGGTAGCGATTGCTGCGGAGATAACGGCCGTTGA
>Dhingra_Pear_16_GATCAG_L001_R1_001_paired_trimmed_paired_merged_contig_97050 ---NA---
AGCTCTTTACGTACACCTGCAAATACAAAAAATAGAGAGATATTTTAGACAAACGGTAAAAATATAAAAATAACATTCACAAGGAATTCATATTCCGATATGTAACTTGTAAAGTACTTCCTCAACATCAAATGAATTAGGAAATATTACAGAATAACATTATAATAGAACCAACTGAAGCAAAATACAAGAAAATTAAATTTACTATTAACAATAAACATATCATTTAATGAAAAAATACAAAGATAATATGGGCAACATTGCATATAATCAACACATTCACTTCATTAATGATCACAAAACATAGAAAACAAACAATCACATTGGCATAGAAAGATAAAAGGAAGCTGGATTCAGTTGTAACATGTAATTTCCGTTTAGTTAAATAAAAGTTCATTATTATTTCATACACTTCTTTGTGGATACAAAGCGATAATCGAATACCGATTCATATAATAAACCCCAAAAGGCAAAAACTAAAACACGGTCAATTAAGCACGAAATCGGAAATTGTCAGAAAAAAAAGTGTGATAGTCATTCATACCTGAGCCAAAATGTTATATGACA
>Dhingra_Pear_16_GATCAG_L001_R1_001_paired_trimmed_paired_merged_contig_97051 ---NA---
CTTATCATTCATTAAGGGAAACTTGTCGGTCATTCATTTCATAATCATTACATGTTAGGCACCTGGCCATATATCGGTCGTCAAAGGAAGTAGAAGTATGTAATAGGCAAACAAAACGTCAAAACCAATTTCAGGAATCTCGCATCACATTTGTACAGAAGCGGTCACATCTAGAAACATCGAGATCTATTCTTATTTGAGCACATCTGCTTCTAAACCTATAGCCCAAAGATGAAGACGTGATCCGACCATGTAGCCCATGAGCAGGCCCAAGGGCTAACTAATGGCCTACTCTATCATCGGTTTTCTCAGTTTAAAGGCTGCATTGTGCATTATAAGTTGGACCAACTCTTGCTGGAATC
>Dhingra_Pear_16_GATCAG_L001_R1_001_paired_trimmed_paired_merged_contig_97052 ---NA---
TTCGGATTAGGAACCCTATAATCATATTCAAAATCATAACCGATAAAAGTTCACGATTTTTCCTATATCCATAATATATCCAAATTTTCGTATCCAAATCCGCTCAATTCGAGCGATTATCCATAATTATCAGACGTAACTGTTTGGATTGTCATCCCTATTAATTCTTCAGTTCTGGAGATTAAGGATGAATTAATTCTCAGAGCAACCAAACATCCCTAGTTCTTCATACCAAACATCCTTCTTTTACCTCTCTCTGCCCACAGTCCGCTCCAGACCTGCAAAAACATTGCAAATTCTTTCAC
>Dhingra_Pear_16_GATCAG_L001_R1_001_paired_trimmed_paired_merged_contig_97054 ---NA---
TAGGTTTTACATTTGATTTCTCATACATGAGACTTCCTAATTCTCAGATGGCAATGAAACTCATCCAAATTCCAACCATTTAAGTTCCCTAAAAAGTAAAAGAATGTGTGGTATCCGTTGCATTATTTTTTACTTTACTAAGTAAGATCTCACCAGATCGAAAGTAGAAAACAACTCAAGGGATATCTCACATTGTTTTTTTTATTATACCTTCACCAAACCTTCACCACTCGTCTTCGATGACTACCTAGCACAATCACCTCGTACATTTTCTCAAACACACCTTCGATTTGACCCCAAATCTA
>Dhingra_Pear_16_GATCAG_L001_R1_001_paired_trimmed_paired_merged_contig_97055 ---NA---
TTACATTTGATTTCTCATAAATGAGACTTCCTAATTCTCAGATTGCAATGAAACTCATCCAAATTCCAACCATTTAAGTTCCCTAAAAAGTAAAAGAATGTGTGGTATCTGTTGCGTTATTTTTTACTTTCCTACGTAAGATCTCACCAGATCGAAAGTAGAAAAAAACTCAAGGGATATCTCACATTGTTTTTTTTATTATACCTTCACCAAACCTTCACCACTCGTCTTCGATGACTACCTAGCACAATCACCTCGTACATTTTCTCAAAAACACCTTCGATTTGACCCCAAATCTAACATGATGAACATGTTGGTCGTATTCTGT
>Dhingra_Pear_16_GATCAG_L001_R1_001_paired_trimmed_paired_merged_contig_97057 ---NA---
AAATGTAATGACTTTGGTCGGAATTCGATTATCGCGTGATTTGGGAAGGATTATAGAACCAGGTAGAAATTTAATCTCAAACCATTTGGTTTGTTAGAGCACGGAGCCGTGTTCTGCATATGCATTAGTATTTGGCTTCACCCTCGGCCCCTCATCTGTACATCAAATTTCGCTTTGATTGCTGTCGCGGTTGTGTCAAATTTCCAACCTTGATCCACCAGATAAAACGTCTCTTCTGTGTAAACGATCATTGATGAAAAATTACTAAATTTCGTTTGTCCTCTTTGATTCAAAAAATGATCTTTGAATATGAAAACGCCGTGAAGAAAATTGAGTTGCTTT
>Dhingra_Pear_16_GATCAG_L001_R1_001_paired_trimmed_paired_merged_contig_97058 ---NA---
GTTCTCTGCCCACAATCTTTGGGAGTTTCCTATAGCGAATAGTAGGCAGCTACCTCTAGGAATTGGACCCCAGACCACGTGGGAGCAAACCATGGACTTGATGGTTCGACAAAACCCTCATTAATTGATAGATAAATGTGATTATGAGAATGCAAGTAAAACTCAGAAATATCGATGTAGACATATTCAGAAATTTAGCATAAAGTTTGGAATCTTCTTCAGCAACTAATATATGGTGTACAAAGTTTACCAAGATGAATGCTTGATAATTGATTTTTTTTTTTTTGAGAAGAAATGATAACACTTTAATAAAATAAAAACAAGAATTACAAAATAGTGGATAAGAAATCCACCATGTAGCAAAGCTAGCTAAGACCTCTCAAACAGATCTGATTACAA
>Dhingra_Pear_16_GATCAG_L001_R1_001_paired_trimmed_paired_merged_contig_97059 ---NA---
ACCACCTAAACCCTAAACCCTAAAGGGTTTTTTTGCTCCAGTGCCCTGCGTCTTCGCCCTTCGTTCTTCGAAGCCCAAATCGTTTCGTATTCTTGGCGACCAGAGAATCTCTGACCTGCAGCCAAGACCCAGACCCAACGGTCCGCATCGACAGAGTCATATACCTGCACGGCTGCACCATCCACCCAGTGCACCCACACCCAGACCCAACGGTCCGCCTGCCTCCGCTTCCGACCCTCCGCGCTCCGCCGTTCCGCCGTTCGATAATCTCTCTCA
>Dhingra_Pear_16_GATCAG_L001_R1_001_paired_trimmed_paired_merged_contig_97060 ---NA---
CAAGGTGAATTCTTTCACTCTTTAGAAATCAAAGCACACAAACAATTTACCTAAATTTTCTTTCTTTGGAAAAAAGAACCCGATGAGAAATAATCAAACGGAAATTTATGAAGCTAGAAAACTGAAAATCCACGAACAGCTGAAGATTGATATAACTCATAAATTGATAAATCTGGAGATACCACTGACAGAGTGTAGCAAATCTTAAAATTCCCCACTTTTTAATCCAAAAATAAACTAAAAACTTTAATTAACATCAATAAAGTTGCATCGTTTTCCCTGTATTTCCCAGACTTTCTCGGCCATCAAACAGCAGATAATTGCAGATATTCCA
>Dhingra_Pear_16_GATCAG_L001_R1_001_paired_trimmed_paired_merged_contig_97062 ---NA---
TTTCAACCAATTAACCCGAATAAAAATGGCCAACTTAGGATTTGGTGTCAATTTTACAAACTTCCATCCAATTTTCCTTTAACAACTGTCGTGTGCCAACACATGTTCTCTTATTAACGATTTATTTAAATTTAAACAAAATACATTTTCAACCATTAAAGCTAAAAACTACAAAGGAAAACTAACCCTCAATTCCCTGAAGCCCTTCTCATCCCCCT
>Dhingra_Pear_16_GATCAG_L001_R1_001_paired_trimmed_paired_merged_contig_97063 ---NA---
GCATCCAACTACGTTTTCGATGCAAATTAATGATCAATTAAATTTACCAGGTCACTAGTTTATGATGACTGACATAGACGATGAATGCGAAATATGGTGTAACTATGATCCTGCAGAATCCATGGACATGAAAGAGAATAGAAGAAGGATTTCTAGAAAATTTTCCGCGGAAAGTATAGTGTGCAAAACTAAATTCACAAAAAGTTTTTCTTGAAGTGGCTGAAGTAGATCTTCTAGTTTTATTTATTGTAAACATCATTTCTTAGTCTCAGAGTGTCCTCACATTGCCATTCACCAAGTGCATAATCATTCTTTTTGGCGGGGACCTGAATAAGTATTAAGGACGCTGCCTTATATTGTGTAGACAATGTAACTGAATTCATACTCCGATACATTTACATGGTGTGATTTATTTGACAGCAACATAGTTTTGTTGTATGTGCACGTTGCTCCCTC
>Dhingra_Pear_16_GATCAG_L001_R1_001_paired_trimmed_paired_merged_contig_97064 ---NA---
TTTTGTGCACGAAATTTCAATTTTTACTCAAGTGATGAAAGGAGAATCTTAGTTGTTGCCTCACAATTTCCATGTGTATGAACAACATAGCTCGTTTTCCCTTTGTTCGGGGTTTGAAGGGTTATGCCAAAGGTCCTTCAGTTTATTAGATGGTAGTGAGAGGACAAATAAAGGCATGAAAGGAATCAGACAGCAAGCTATGCCTCTTTCCTTTAGGTGGTACGTATGAATAACCCCAACAAACTTGCTTTAGAAGGAAGAGCGATAGAATTCCATCTACAAGCTGAAATCGATTTTTCTCAAAGCCCTATAACAGTTTGTCCTGCATTCTAGAAATGACTCCATGTCCTTTCAAGAATTTTTTAGATGTTGATAATTTATTGATAGTTGTTTAAATTTAATACAAAAGACCTTCCATTGAACCTGTGTGCTTAGGGTCTGGTTTTCTTTTTGTTCCTTGTTTTTTTTCCCTTTGGTGCGTGCACACGGTTTAACAAAGTTTTCAATTTTGTGGACATTAAAATTATTGAAAATTCAGTCTATTAAGGGAAATGATAAAAAGATACGCATCTCACCAAAGTCCATTTCGGATGAGGACCC
>Dhingra_Pear_16_GATCAG_L001_R1_001_paired_trimmed_paired_merged_contig_97066 ---NA---
CAGCATTTCACTAATTAGCACAGAACTATCCTTTTACGCGTGTTGAATATTTGCTATTGCAGGAATAGTTGGCATATATTATCGCTGTTATCTATGCTTTAATTTGGGTACACATTAAAAGTTTGTGTATTTTAGGTCAGTAAAGTAGGAAAGTAAATCTTGTGTATTTTTTGTGATTTTGTGTAAAAGTTTCTTACACAGCAAGAGTAACTCTTGTTAATTATTTGTAAATTTTTCTT
>Dhingra_Pear_16_GATCAG_L001_R1_001_paired_trimmed_paired_merged_contig_97067 ---NA---
CATGCTTGCAGTTAAATAATATATATTGGTGTTTTTCCCTCTCAATGGACAAACTTGCAGTTATATAATATATTACTTTTGTGATAATGTGGACTCCCATTTTAGTGGTACAGGCCATATGCAAATCACAGTTTCAAACAATTGTAATCCTGATTTTGGCCTTATTTCATATGGGCTATTTTTCGTGTGACATTTTTACTACTATGGATTGCAAA
>Dhingra_Pear_16_GATCAG_L001_R1_001_paired_trimmed_paired_merged_contig_97069 ---NA---
CTCGCGTCTGCAGAGAATGTTCTCTGAAAATTTCAAACAACAAAACATGATCATCAGAAGAAGAAGTTGTCTTCCAAAATAAAATTACAGAGTACAGAAGGCATCATATCACAAAGAGTAAAAATAATTCGCTACGTTTATATTTTTGAACGAAAAATAAAACAACAAAAGATTCAGCCTTGCCAAACAAAGTGTATGTCACGTTTTGAACCCGGCAATTCAAATTCCTTCGTTTGACATAGAATCCAATCCCAGATGGGCCAAAACTCATTGAACTCAGGGTTGAAGAATTAAAACATCGAAAAACTCACCACAACCACTA
>Dhingra_Pear_16_GATCAG_L001_R1_001_paired_trimmed_paired_merged_contig_97070 ---NA---
ACGAAGTCTCCACATGGTGCTTCCTACAAAATTCAAGGACAAGAAATGATAAGCCCTAGTGAAGTAAAAAAATTAAGAATAAGCAGTTGTCCCACAAAAAGTTTCGAGTAGTTCATGACCTCCCGCAAACAAATATTTCAAAGTAATCAAATACATTATTTTCCACCAATGAGCACAATATAAAGTCACATTCCCTACCACATGAATGATAATTACATCTTCCCTTAATGATATTATAATCCTGCATCAGCAACCTGAAGCCTTTCATTACTATATATGAAGAACCTTTTTTTTCAAATCTTAGAGTGGTAAGCCTTATATATGGTGTCATGCACAGGCATGAATTGCGGTTGGAAGCTCAAACTTGAACATTGTATGAGAGCACTCAATCAACGTGTCAAACCCAACTTCTACATCAATAATCAATCACATTTTTGGTAATCATTTCTATTTCTCAAACAGTCGAAATGCAGATTGAAACTCAGATGAAAAGTAAAACAAAATTCAAGACAGAACTGAGAGAATAAAAGCACAAATCAAAACTTTTCTACTCTTAAAAAGTTAACAGACTTTAAGGTTGTAAATTGAAAAACGATGTT
>Dhingra_Pear_16_GATCAG_L001_R1_001_paired_trimmed_paired_merged_contig_97071 ---NA---
TGCTTTGCTAATTTTTCATCAATCTATCATACACAGTAACATGTTTCATCAGCATCTTAAACAAAACAATCAAATATTTTCACCCAAATAAATGACTAATATCCCATAAGCCAATAAAATTAATGATTGGAACCGTTCAACTTATTAATCTTCATTTAAAAATTAATTTTACAAAAAATTATTCAAACTGGTGATCATTTAATTATCTAAACATATCAAATAATGGACGCTTCATCATGAATATATTATTTAGTACCTCGATTTATTCTATACATTTTTTTATTATTGATTTGTTCTATAATTTAAAATAATTAAATAATCTCCGATTAAAATGATTTTTTGTTAGGGTGATCTTTAAATAAAAATTAAGAAATGGAACGTTCCGATATAAAATTTGTATTTTCAAGAGAGGAACACAAGTATTATCCTATCATTATTCGCTTGAATGAAATCAATATGGTCAGAGGTGAACGAGACTTGGCTGCTGAAAAGTCATCAGCAAGAGCTGTTGCTAGTTTTTTCAGC
>Dhingra_Pear_16_GATCAG_L001_R1_001_paired_trimmed_paired_merged_contig_97072 ---NA---
AGAGTTAAGGGGATGAACCCTACAGTCTCTTGTTTATTGGCAACTAAATCATATCAGCCTCAACCCGTTCGAGGTAGGACGCCACTAGGTGGGTGCTGTGCTGACTATGGTTATGGTCTTCTAATATGATAGTATTTTTGTAATCAAATAACTATAGGAGAAAAGAAGTTTGAAGAACTGCTCAAAATGTTGCTATAGATGACGATGTTAAGGTACCAAGCCTTCAAGAAACCAAGTCCTTCAATAATATTTTTCATTCATCAAAATTTCTCTGCTTAAAAATACCCGTAGTCTCATAGATATACAATAGGCTCCTAAAGATAAAAACACCAACCAATACTAAAAAACTCTAAAAAAAAACCGTCTTTCTAAAGCCCATATACATAAACAAAAACCTCTTGGATTGACTTTGACTTGTATATTATTTTTTTCTCAACTGGTCGACTATAGATTCCAGGAAGATGTTTGATTTGTTTCCCAGGTTATATCATTTATCTTGAAGAACAAGATAGATTATTTCTAAGAACC
>Dhingra_Pear_16_GATCAG_L001_R1_001_paired_trimmed_paired_merged_contig_97073 ---NA---
GATCAGAACAAAGCATTAGCAACTTAATTAGCATGGACTAATTAATTAGTCTGACCTGAACATATGATTAAAAGATAATGTCACATGATAATGTATTCCTCTCTCTTTTTTATCTTAATCTATAAAGATTGAAAGCTTTAAAGATGAGCATGGCTTTGTATATGCTTTTTAAAAAGTACTTATCTTTAGTTGCTTAAAAGATACCACACACTAAGGAAGAAATTTTCTTGCAACCAATGCACCATTTTAATGCATTACTTGTTCAAAAATCATTTGTCACGAGTTTAAAAAGTGAATCACTCTTCCAATAAACTCTTACATGAACTGGTGACAAGATATAATCTCTCCAACAATACATAC
>Dhingra_Pear_16_GATCAG_L001_R1_001_paired_trimmed_paired_merged_contig_97075 ---NA---
ATGGCTGCAATCCTAATTTAGTTCTCAAGCACCTTCTTTCAAAGTTTTCAACTGTTATTTGCAATCATGGCTGGAACTAACAAGTTCGGTGTTCATGCACCTGTCTCCGTATTTGCGTGTGTGCATAAGCACAAAGCTCAATGAACTTGTTAGTGTGTCGTGTTGTTATAAATTATAATAACGATTGAGCTTGTGTTGTTCGGTTAACTTTTAGATCAAATTTAAATGCATTTTTTA
>Dhingra_Pear_16_GATCAG_L001_R1_001_paired_trimmed_paired_merged_contig_97077 ---NA---
GTACGATTAGCAAAAAGATGACGATCATTAAGCAAAAAAGTGCAATTAGAAAGTATTGTATTAAAAAAAGAGCACGAAAACATGTTCATGTATTTACATAATGAGTATATTGACTTCAATCCAATGATCAAACGAGGGTCCTCCTAATTAACACCTAAATCCTAACTAATCATTAAAAGGGCACTAATCCTCATTTTCTCGACGATTTGATCTTGATCTTGGCTTTGGAAGAACCATTAGTAGAACTACTCTTATGCTTCTGGGAAGCCTTCGATGAAT
>Dhingra_Pear_16_GATCAG_L001_R1_001_paired_trimmed_paired_merged_contig_97078 ---NA---
CGAAGGAAGGCAGAAACCCGCATCACACTTGGTCATTCCAAATACACATAAATCCCAGCCAATAAGCAAAAAAAGACAAAAAATTGAAGACTCCAATTCCTATCATCCTAACGCAGGAACAGCAGCCGCTGCCGTCACGAATTCCTATCATGGATGGGGCAGTGAAGGACGATAATAGATCTGACATATCCATCTTCGATTCGTCACTCGTGAGTCTAATAAAAGGTTGGGGTAGGGATGGATTATGAGGATGGGAGGTCAAGGAAATGGATGGGGGGAGAGTGGAGGTTTGAGTTTACAAGGGGGCGGTGAGGAGATAAGAACGGTGCAAGCTAATGAAATTAAAGCAACAAAAGTTGACGACAAACGCCAGAAAAGTGGCGATGAACCCAGATGAAGCATGCCACCGATTTTTAAAATGGCAACTGTAGGAGGCGATTGAGGGCAGAGCACAAGAAGGTGAGAGCATTTTAAAGAGAATGGGGGGAGGAGAAGACAAGAGAGAGGGAGAGGGGCACCAGGGTAAGTGGGAGGGGGCGG
>Dhingra_Pear_16_GATCAG_L001_R1_001_paired_trimmed_paired_merged_contig_97079 ---NA---
TCTCCCTTGTTTTTGCCAAAATGCCGTTTAGGTTGGTTCTTTCTTCGATTTACAATTGATCTTCCCTGTTCTTATCGTGTCTTGATTTCTGCCCATTTGACTGAGGTTTTCTATTCTGTTTGTTTTTGAGTTTATTTTTATTGATGATAGATTCTATGTCTCAGTCAGCTGTATTTTAAAGGGAATGTTTTTATTTTATGTTAGTTAATTCTTTCAAGAGAATTGCGTATATAGAATGAGTCTATTGTTTCTTCTCTCTGTTTTTCTTTTTTGGAAGATGGGAACTGTAAGTGCCGCCTCTGGAACATGGGTAATGATTGTGAAGTTTTGTCAGGGATTTTAGGGTATTTCATGTTTAT
>Dhingra_Pear_16_GATCAG_L001_R1_001_paired_trimmed_paired_merged_contig_97080 ---NA---
GCAATTGTATCTGGCTTCCATACCTGCACAGTAATTTTCATTCACGTGAAATAGATAAGATACAAATAATTAAAGCCAGTTGAATTTCAGAACCCAAAATAAGAAACGAGAGTAGTCATTTTGTCCGAGTCCAAAGGAAATTCAGACACCAGAGGAAAGCATATTAAGGGTTTGCTAAATTCTGAAATATGCAACCAAACTTCAATTCAGAGGGAAAAGTAAATGATATAGCATAAAGCAGGAGAAAATCAGAGAGATCGTTGTAACAAAGATCATGCGATGATTCTATACAACGCCTTTTGTCAATTCACTCTCTAGTCAATGGACTTTTAGAAATTCATTCGAGAACCAATCCAAAATAATAATTTAGCCCATGCAAGATAATAAGTATTGGTTTTATCATTCAAAATACATACAACTGAGCACTGAAAAGTCAGAATGTATCACGTAGTTACGGTACCACTGGAAAGAATTATCTGTTATAAATTATTAGAGAAGTACAAACTGCAAACTAATTCCATGTAGTTAATTTTATGTATTTATAAACTTGCAACGTAATAAATTGAGTGAGTAGAGAAAAAGTGAACCAGACCTAGTTTAGTGGTTTCAGTAA
>Dhingra_Pear_16_GATCAG_L001_R1_001_paired_trimmed_paired_merged_contig_97081 ---NA---
CGCAACCAATCAAAAGAGGGGCCTAGATATTCGAACGCCCAATTCTCAGTATGTGAAGAACTAGAAAGTATATGAAATCGAGCCAAGGACAAAACAGTTCATATGCAACATGTATTATGATGCCCCTTGTGCAAGCTAGAATTGAACTAAATTCGTTATATGGACTGCAGAACAAATAAAAGCCATTACGATTTACGAAAATGATACTTTTAATCAGACTAGACAGCGTGGTCAAAACTGATATTTAATATGAAATAAAGCAGCCGGGAGAAAACAAGTAGCTTCTTTGAACTGCTCATATAAGATTATTTTTGTGACACAACTCTGCGAGACAATGGATGAAGGTTCAATCTGAATTATGGGAGCGACATGCAAACCAGGAAGAAAGGAGCAGAAGTTTTAAGGACCTTCATCAAAGCCCAGATGCTAA
>Dhingra_Pear_16_GATCAG_L001_R1_001_paired_trimmed_paired_merged_contig_97083 ---NA---
AAATGAAGGTGTTACAAACAAGCAAATACACTAAAATGTACAATAAATCTGTCATCAAAGCACCTCCCTGACAACCCTTACTTTTGCTCATCCCAACACATCCCCACTATACTTTGCCTTCTCCCACTAATTAATCCAAAAGAAAAGAAAAATTAATGAGAAAAAAAAAATTGATATAAATATCAAAAGAATGAACGCATCACACTCCACACCCCAAATCAGCTTTAAAGCAAATCCGACCCTAATTCTTCTTTTTTATGTTTGTAAGAAGGACAATGCACATGTTCTTCCCTGCAAACCCAATCATTCATTTTCTGAGTGGTCCCTTTCTGTAAAGCTAAACACATCACGTGGTTCCACAGGTTAGCAGCAGCGGCAGATCAAGTCAGCCAAGAATGTGACTTCTCCTCCTCGCTAGCTAGTGGCTAGTACAAGTAGTAGTGACTGCTGATGGAGAATGTGTCTTAAACTGTTTGCATTGGAGCCAGCACTTGGATGGAACTGGCTTTCTGCAACGTAACATCGCAGTTCAATAATGAAATA
>Dhingra_Pear_16_GATCAG_L001_R1_001_paired_trimmed_paired_merged_contig_97086 ---NA---
TTTTTTTTACTGTTTCTCCGCAAATCTATGTTTTGGGCTATTTAGCATGGTTATTAAATCCTTGGTATCATCTTATGATTGATCCGAGGGCCATCTACTGGATCTTAGGGAGGACAGTAGGATCCTGAGTTAAAGTTCCTGCATCTCTCATTGCCATTATCTAACCAAGACTATGAACTGATAAATTTGAAATTACAACATATTTAATCAACCTTTTATGT
>Dhingra_Pear_16_GATCAG_L001_R1_001_paired_trimmed_paired_merged_contig_97088 ---NA---
CTCAGGGAACTAGGAAGGTGGAGTATTCTGCTATGACATCTAACTGCTGTAGAAACTATTATCTGCTCTCAAGCTTCCATCTCTCTCTTTGATGCTGAAATTTTCTGAAGGTTGAAGGGTAAAGATTTCCGTTGAAGCTTGAAGTTCAAAAAATAAAAAATAAAAGTAAAATAAAAGGATGTGGTCAACTCTCAGTGTCGA
>Dhingra_Pear_16_GATCAG_L001_R1_001_paired_trimmed_paired_merged_contig_97091 ---NA---
TCAACTTCCAGGTGTGAAAAAATGGAAAAGTAAAATAATCACATAAACCCAGTGGAAATTCACATAAACCCAGTTGAAAACTCCTATCAAAATCTTATCTTTCTAAATTATCACATTAAATACTCCCTATTTGTGTTCTAAATTTTAGCAGAGCAATCCGAAAAGCAAACCAAATCGATTAGCTTGAGTGTTTACTTGCTCACCGGAGAGTGGCCGGAGA
>Dhingra_Pear_16_GATCAG_L001_R1_001_paired_trimmed_paired_merged_contig_97092 ---NA---
TAGCATAACCTGAGATTCATTAAAACTTAAAAAGTTCAAGCATTGAGAAGAAAATTTATTTACGTGGTAACAAACTCATTTGCACAAAATTATGTAGAAGAAATTTTAAGAGTCTAGGGGTCACATTAAAAGTTTGAAAGCATTCAGAATAATAAAAACTAGTCAAAATTTCATACAAAATCTTGATAAGCAAGAACTTGATATCATATGATATGAGGATTCAAAAAACCTATATGATTTCTAGCTTCAAGATTGTGTCATCAGCGGGATGGGATAAGGTGCAAATTAGAAAAGATGCTGAAGCCCTGATACGTCACTCTGTTTTTTCCTTTCCATGCCTCCTTCATATATTTGGAAATGATAATCAAGCAACACTAGGAAATGAGCATCTCCAAGTTTCTTTAAAATTTGTTAATTTAGCCAGTGCATCCAAAAACTATTCTAACCGGCCAATTTAATTTAACGTCTCCAGCACTATAACCTCTAAATGTTTTAATCTTTAAACAACCCATCTTTCTCATCATTCTCATCCTTTGACATCTCTCTCCCCAATTAATAACTTTTTATGTTTAGCTAGGTCTTTCCTTTAAAGTTAAAGAGCAAACATTCACAAAAACTAAAATAAAGAGTGGGATATAGAGTCTCTTGCAGCTTGATTTCATTGGTTTGGCTCTTTAAAATAGCTATCCAAAGAAGTTTAAAAGTCTATCGGAGATGCTCTACAAGTGGACCAGAGAAAACCTAATGTTCAGGGATATTGACAATGGTTTAGGGACTAAAATGAGACAAAACCTAAGTTCAGAGACATTAGCAAGATTTTCTCAAACAAGAAAGTTATGCATAAATCACTCAGATATTAAGTTTTATTCAACTGAACTTACAAGTTTTGAAACATTCAAGTATAAATAAGACCACCAAACCATTGCCAAGTCAGAAAACAAATGCAACTTGTCCTTTAAATAAATTCATAAAGAAAAAATTGCATGAAACTCGTGCATCCTTACAGATTAACATCCA
>Dhingra_Pear_16_GATCAG_L001_R1_001_paired_trimmed_paired_merged_contig_97093 ---NA---
TCCACTAACTCCCCAAAATAGAACCGACCCTGCAGGAAAATAGAACATAAAGTACCTTAACTCAATAACCATAATATAGTATCAAGCTGTTATACACTGAGGAATGCAAACAAGGGCAGAACTTTCACATTATTTGGTGCCGGAAATTCTTGGCATGCCCTACAGGTCATTTGATTTCTTTCCACTGTAAACTTTTTTCACTGGCATCCCCTACAAGCATCTTTTATCGCTGAAGAGTATACTGGGATTTCCCACTTTCCCACAATTATTAGAGATAGGCTGT
>Dhingra_Pear_16_GATCAG_L001_R1_001_paired_trimmed_paired_merged_contig_97094 ---NA---
CCAAGGCCATTTGTTCCCAGCAGCTTCAGGACAAGACAAGGGTTGACGTGTTAGACTGATAACAGGCAACTTATAGAAGGTTTCACAGGAAACGTTATAGCAAAGCACGTAGAGGATGTCATGAGAGATTTGATGGAAGAAATGAAAATATAAGAATCCCAAACACTAAATGTTACAGAAGTATGCTTTATATGAGACATAAAGTGGTTACAATGCAAAGATTGCAATATTAGTCTTGCACACACTAAGATCAACCGAAGCATCAGTAGTAGAATCGGCGCTTGAAATGGAGTTGTGCAAATTAAAATCATGATACGGATAGTTTAAAACCCCATCAATATTTCAAGTCACACGCTGCCATAATCCAATTATCTTCGCTTCAACTATGAGTGTCAAAAAAAAAAAA
>Dhingra_Pear_16_GATCAG_L001_R1_001_paired_trimmed_paired_merged_contig_97095 ---NA---
GAAAAGCTAGAGCAGAACAGAAAAGAATTGCATATTATACCATACATTTATATACCAAAACTGAAAAGGCCGTTACTATAGTCTCTCGCAGCACTAAAAATTTAAACACTCAACTGCTAAGAAAACATATCCAAATGTGTCAATAGAAGAAAGGAAAGTTATAGCGAGATAGCTTTGCTTTTCGTGGCAGCCTTTTTCAACAACTTATTAGTATGCATAATATGATAAAACAATCCTTATATTCCCCACTAAATAGAGATTAAAGAAACCTCTCTGAGGCCATGAGAATTGTAGAACCCTAAGAGGTACTTCTTCTTTCATTTCGTTTAAATGATGCAGGATAAGTAACTCACTTAGAGGCATGAAAATCAATGTGAAAAAGAAAGATTTAACAATACC
>Dhingra_Pear_16_GATCAG_L001_R1_001_paired_trimmed_paired_merged_contig_97098 ---NA---
ATAGTTTTTAATTTGCACATACAAGCAGTGGCCCCAAGGGCAATGAGGTCAAATCTCAGAAACTAACTTCATCCAAATTTGACCACAAAGAAAATTACCTCCATTTTGTAAAGCCAAATTATTATAACAACATGAATGAAGTTAGGAGGATAAACATATGTAAATACAAGTACATTAAAGGAATACCTGATATAGAGTTCATTAGGCATTTAAAAAGACCAAACAAAAGCAAACTAGCAAACACATAATATATAGGCTGTCTCA
>Dhingra_Pear_16_GATCAG_L001_R1_001_paired_trimmed_paired_merged_contig_97099 ---NA---
GAGAAAAACTGCACAAAATGGAAGGGGATGCACGGCAAGGGTTGTGTGTTTGTGTTGTGTGTTGTGTGGTGAATGGAATGAATGAATTGTGGCTGCAATGGATGCTTATTTATAGGTAAATAAGAGGGAACATGACAGCTAGGAGGTGGGTGGAAATGTGGCTGCAAGGTGTGTGAATGATTATGAGTGAATGCATATGGATGTGGTTAGGTTGGAAAGCTGGAATTGTGTGGTGATTTGCACAACAAAGGTGTGTTCTTTTGGTGATGAATGTGGCTGCAAGGTGTGGATAATTATAGGTGCATGTTTGAATGATTAAAGGGTGCATGTGGCTTAAAGGGGAAATGCTAGGTTGGCAATGCATGTGGGGTAAAGTGGAATGGCTGGAATGCAAAGTGAATGTGCACGGCAAGGTGTAGTTTTTGGTGCATGTGGCTGCAATGTTGTGCAATGATGGAGGAATAAGTGCATGTGGTTGAATTGGTGGTGAATGTGCATGGCAAAGAATGGATTTGGCTGCAATGGTGTGTAATTGGGCTAGGGTTTAAGTGCATAAAATGGACCCAAATTGCTCCC
>Dhingra_Pear_16_GATCAG_L001_R1_001_paired_trimmed_paired_merged_contig_97100 ---NA---
TGGAGCCTGCAACATATACATGGATTGTAACTGCTATATGAAATGTCAACATAGGACATCCAATTAGCAAAAATTAAAGCAAGCATATGAACCAAAAATTACACCATAATCAATCTAACTGCAGCGCTCTTTACACATGAGATCGTATGGCATTATGCACATATTCAGATACAGCTAGTCAGTGTCCTAAATGTAATTATGTATTTAGCACTAGAAGAGTTCGTTTCATTTATAGTATAATGTACAAAGAAATTAAAATTTTATTTAGATCATAGACAGTGATACGTAAT
>Dhingra_Pear_16_GATCAG_L001_R1_001_paired_trimmed_paired_merged_contig_97101 ---NA---
GAGGCTGCCTAATCACGGATTATATAAATTAACGCGACTGGAGCTCAGACATCTTTTGTTAATATTCACTGGCACTGCATGACAACAGTTGCACATTCAGATTAATTTGTCTTCTCATAACTACTTTGTCCACTAAAGCGTTTCCTGTCTACTTTGCTTGGACACGACGGCATACCCTAGTATTTCCGTGGCGTGTCGTATCCCGTAACTGTGTCCATGTCCATGCATCGTAGTTTCTTGTATAAACATTGTCCACAAGTTAAATCTGTGTGCACCGTTGGTTTGTAAAAATACCAAAGATGTGAGGATGCTATGGTGTATATCTTGAAACTACTTAATGATAATCTTAT
>Dhingra_Pear_16_GATCAG_L001_R1_001_paired_trimmed_paired_merged_contig_97102 ---NA---
TTTCTTCTATCTCGGTCTTCCTCTAGATTTCTGTTCTAATCCTCTGTCTTCTCTTGGATTCTTCTCAGCCTTTCTATTTCTTTCTATCCTCTAGTTCTAAATTCTAAATTCAAGTTACTTGTTCTACATCAATGGCATTTACATTATGGAACACGATGATAGAGTGAGAGGTCTCAGTGCTTTGTCTGCTCAAGTTCTCTTGGAGTATATGTACTATATTCCGATGGGTACTCGGGTCCATTGGGATGGAAAGAAGCCTTTGAATTGAGCAACATGAAGGAATTATCCAAATGTTGTTGAACATGTCTCAATAATAGATTTGCTAGGCTTGTGATGGGTCTTTGTCATCTTTTTGGAACATTATCATCTTTATGTACCTACCTCTTGCCAGGAATTCCGCAGAGATTGTAACGCACAAACTCATTATATAAAAAAATATTATGCACACTTTTCTTGTTCATTTAATTTTTAACTCAAAAGCAATGCGAACGTAGGACCTTATGAAAAGGTAAAGTAAAATAATAGGAAAGTGTTTATTTGTGTGTCAATTTGATACTAATGCAAGCATTATCACCAAGCATATGGCTTGCATCTACAGTTGTC
>Dhingra_Pear_16_GATCAG_L001_R1_001_paired_trimmed_paired_merged_contig_97104 ---NA---
GAAACCAATTTCCGGGCCACTTTAGTAGAAAAGTATTAAACACAATAGTGCCAAGCGAAACAACTTCACAGAGTCATGCATATATACTGTAACACAAAGACAGTTCCACAGCAAAAACACAAACAGAATAATAACCCTTATGTCCCTAACATAAGATAATAAACTCACCGGAGTGGAGAGGTTCTTATGTTTCTTTTTGTCATCATAGCT
>Dhingra_Pear_16_GATCAG_L001_R1_001_paired_trimmed_paired_merged_contig_97105 ---NA---
AGGATCAAATCTTTGCATGTACCTGCAAAATATTTAATCATAAACTTTGGTTACCTATAAAATAGAAAAGACCAAATAAACTTGGAGCTAAGCTCAAGAACAATTTTCTGGTAAGGGTTACATGGAAACTAGGGGGACTACAAAATATTACACCTTTAAGTTCTAACTTTGTTGGATTCTATCAACTTGTAGCATTCATTAAGGATAAAATTGGATTAAAAAATGAACATAGGAGGTAAAGTATCAGAAGCTAGATGCTTAAGAGTTTGAGCAATGTAATGACCAGTTCATCCAAAAAGATCACGGTCACCATAAAGGACAGGCTTCAATACTGACA
>Dhingra_Pear_16_GATCAG_L001_R1_001_paired_trimmed_paired_merged_contig_97106 ---NA---
CATGAACATAAACTCAAACTTAGAACAACCCGAATACGAATTGCATAACAACTCATACGAATTTATCTCATAACTCCCATTTTCCTTGGGAATTTCGATCACTCGCTGCCAATTTCCTCCAGTGTAATTCATACTTACATGTGCATACAAAGTTAACTTCTTTCACAATGGTAATCCAACAAAAAATGGAAACTTAGGGATGCCAGCTTCAAACAACTTTTACTAAATTCACCTGCCTCCTACCCACCACAAATTCTCAGGAAAGTTCATTTCTCTGACTGAAATTCAAAACCCAAATCATAATACCTCTCAAAATTCACTTAAAATTCATCACCCAAAACTTAATCAGCAAATTACAATCAATACTTCCAAGAGAAAAAACAAAATTAACAAAATTAATCTGAGAAATGTAATCCACCTGAAGTCCCAGAGAGCTCCAGAAGCGAAAGCAGAATAAGAAAAGCTCAGAGCAATTTGGAACTGAAAATTGCTGAGGAGAAGAAGAGACTGATCCGTAATTTGGCCGAATCGACGAGATTTACCGTCGTTTTTGCGACGCGACTTAAAATCTTCCCCCACGGCCGGTGACTGTTTGGATCGCGAG
>Dhingra_Pear_16_GATCAG_L001_R1_001_paired_trimmed_paired_merged_contig_97107 ---NA---
AGCTCATGAACATAAACTCAAACTTGGAACAACCCGAATGCGAATACTCATACAAATTTAGTTCATAACTCCCATTTCCCTTGGGAATTTCGATCACTCACCAATTTCCTCCAGTGTAATTCATACTTACATGTGCATACAAAGTTAACTTCTTTCACAATGGTAAATTGGTGATTCATCAAAAAGTGGAAACCCAGGGATGCAGCTTCAAACAACTTTTACTAAATTCACCTTGACTCCTACCAACCACAAATTCTCCTGAAAATTCATTTCTCTGACTGAAATTCAAAACCCAATTCATAATACCTCTCAAAATTCACATAAAATTCATCACCCAAAACTTAATCAGCAAATTAAACTGCAACTAATCAGCAAATTACAATAAATAATTCGAAGAAAAAAACCGAAATTAGCAAAATTAATTAGAGAAATATAATCCACCTGAAGTCCCAGAGAGCTCCGGAAGCGAAAGCAGAATAAGAAAAGCTCATAGCAATTTGGAATTGAAATTTTCTGAGGAGAAGAAGAGACTGATACGTAATTTCGTCGAAACGACGAGAATTACCGTCCTTTTCGCGACGCGACCTAGAATCTTCCACCACGGCCAATGACTGTTTGGATCGCAAGCTAGTCCAATCGGAAAAAGGAACTCGCGGGGAAAATAAAATGAGGTTACGCATCGCGAGGTGATTGGTGG
>Dhingra_Pear_16_GATCAG_L001_R1_001_paired_trimmed_paired_merged_contig_97108 ---NA---
TCATTTACTTTTACCTGTTAAAATGATGAAATATAGAAGTATGTTAGTCTCAACTATATATATTCGTTGCTTGTTCATCGTGGTACCTTGCCCAGAAAACAATTCCACCGATTCAGATATTCTGGGCCTTTCAGCACTTGAACGTGCATGTCTGGTTGAATCAGTCCTGAATATATGAAATTTCTTCAAATTTTCTCCATACGTTTAGTTGGGTTGCATAATCTGGAAGAATTGAGTAGGGCCTTTTAAGTGGTTGGAAATTCGTGAGGCACCAACTCTATGAACATGACATATGTTTTGTCTTGTCCCTTCATTACTATCCACAAGTTCAAATGAAAAATTTCTTAGCAATCCCATTTTCTAGTCTGCTCCTGCAAGTTTTAATTGACTCGTGCCTCCCACTGTGCTCCAAAATTGACTTGCAGTTAAACGGAGTATCACCTGAATTG
>Dhingra_Pear_16_GATCAG_L001_R1_001_paired_trimmed_paired_merged_contig_97110 ---NA---
TTCTTTCACAGCGTTTTGCTAAAGAGCAATATACAGCAGTAAACCTCTTATGAGATCATATTATCTTATCATTTGAGGGTAAATCTTTACGAAGGTAGTGAACAAAAAAGTGCAACCACTTTCTCAAAGAGAGTGCCCAACAGGAAATGGAAAATTGTTCCCCAGTATAAAAGCAAGCAGAAAACTGGTTGAAATATCTTTCAATTCAGAGAGAGAAGAAGAAAAGTTTCTCAAGGGTTTAGTGAGGGACACCAAAAACAATAAATGCACAATAATTGCCGTTATATCTGCATTTTTCTTCTTCTAATGACTAAAAAGAACAAATGGTGGAAATTATAACAGACAAGCAATAGAACAAGTTTATAGTACAAGACAAACAGCAATTGGAGCACGAAAACCATCAAAACGAGATGACAACTTACCCAGGGGAAGGCCACTTAATGACA
>Dhingra_Pear_16_GATCAG_L001_R1_001_paired_trimmed_paired_merged_contig_97111 ---NA---
CCTTCCTTAGCAATTGCAAGGCTGTTGTCACAAGAAAGGAAAAATAAAAGGAAAACTGTTTACTTTGAAAGTTGACAGTTTAAGGAGGCTGGGGGAAGAGGTCCCCTGTCAAACCTATGAAGTAACAGAACAGAAAGAAAAAAACAACTTATGTTTGTGTCTAAGTTGCAACTAGACCAGTACTTTTATGGAAATTTTCATTTAAATCAATATTTA
>Dhingra_Pear_16_GATCAG_L001_R1_001_paired_trimmed_paired_merged_contig_97112 ---NA---
TGGAACCATTATGAAACAATCAAGGTAAGATGAAATTCAACTCAAAAGGTTTATGCTTTTACGATTCGGGTTGAATGTGGTCGTAATTAGATAGCCATTCCCTTCTATTTGTTGGATGTAATTTGAATGTCGCTTGCATTTTTTTTTAATGTAATTTGAATGTAGTTTGTGGTTAGCCGCAGCAGAGTTTGTTGCTTTAGGGAGTTATCTCCACCCTTGCATTTTTCGGTCATTTCACTTGTCGGTTTTATGATCTTTTATGTATATATTCATCCATGAATCTGGTTTTCATGATCATATGTTTATAAACTTTCTTGAGATGTGGTGGAATTCCGAAACTTCCTTTATGCTTGACAATTGGTTGACGTATTTTCCGGCCATGACATAATGTTCTTGATTTTAGTGTATGAATGCAATGTTAGGTTTGTCGGTAAACTTACATGCCGAGTATTCTGGATTTATTTTTATTTTCCGTTCACAG
>Dhingra_Pear_16_GATCAG_L001_R1_001_paired_trimmed_paired_merged_contig_97113 ---NA---
GTGAGAAATTTAATTTAATTTAATTATTGATGATTTATTGTTATTTTTACTTTATTTTTGTGGGATTATGCTGTTTTTGGGGAAAACAATATCATATTGAAGTAAAGTTTAGATCTTTCTGTAATGGGATTTACAGTTCATCACTGGAATACGATTGCAGAATTAAAAGTTCGTAATTTTTTTTTGGTTTGGAAGCTAATTTT
>Dhingra_Pear_16_GATCAG_L001_R1_001_paired_trimmed_paired_merged_contig_97114 ---NA---
AATTTTGCGCTTCTAAATCGGTATTGGTTTGTCCCTGAAATTGACCAAAACTATCAAGATGGTCGCTAAAATTGAAATTAAGCGGATGTCAATTTATATAATTTATGAAGGATATCGAACTTGAGCATAAGCAGGCGACAACTAACCTAACTCACATCTCTAACGTTTTTCTATATGAGCGTTTCTGGCATATACTCAAAGAGATTTGAAATTCTTACGCTATCATAGATCAAAACGGATCCTAATGATCGCACACCGATGTGATACGAAGAAGTTGCGCTTCGCTGGCAGCTTTTCTGAGCATTGCATGTTCTAATGGTTGCAGGTGACCGATGTGGTCGCGGAGGTT
>Dhingra_Pear_16_GATCAG_L001_R1_001_paired_trimmed_paired_merged_contig_97116 ---NA---
TCAATCTATCACTTACACCGCAAGAGAATATGGGAATGGCAAAAAATGAAATAAAGAATGAAAAGTAAGAACACATAGGAACACTTTCAGATTCTGGAAGCCGATATGCAGAAGACAGGGATCGCATACGTACATAATCAGATCGATACATCTGATACATATACAGATGAGCAAATCTACAAAGAGATATAAAAATTGTTATATTTTACCTC
>Dhingra_Pear_16_GATCAG_L001_R1_001_paired_trimmed_paired_merged_contig_97119 ---NA---
TCAACCAAGATGTGCAGAAATTGCTGTCAAAAAAAATTTCTTACCCCTTACTTTCATATTCCTTTGTGTGCGTAACAATTTCACTAGATTCACTAACATATATTACCATGATACCAATTGAGTTCAAAGTGATCCAAAAGAAACAAAATGTAATAAAATAAGGAGTAAATATTGTAATGCATATGCGATTTGAACCTAAACAAGTGCTAGGTTTCTGGTACAATTTCAAAGTGCTGCTCAAAAAGCATTTGGAAACAGGTGTTGTCAAGATTTCAGAGTCGAGCCAGCGGCCCACTACTAAATTACTAATCACCTCGCGATAGTGTTCCAACTGAACCACTGCACGGTTGGGCAGCTGTTGGCCTCTGTGCAACTAGCTAGAAATGGAACCATACAATGTAAGTTGTAATTTTCCTATGTGAAGTTTCCGATGTGGGATTCTATTCTCCAACATGCGCTTTTCTGAAAAGCACTTGGAACTAGGTGATTCTCCAGAATTC
>Dhingra_Pear_16_GATCAG_L001_R1_001_paired_trimmed_paired_merged_contig_9712 ---NA---
CGTCCAGCTTTACAGTGAACATAAGTTGTCCGTCCACTTAATGCATTCTCTTCATGACAAAAACCAAATGAGAGAAAAAAAAATATATATATATATCAGATAAGTCTCCTCAGAAGAAAAAACAAAATCATATCTTAGACTACAATCAAACATTTTCACGAAAATGACAATTTCGATTCCAGGATATATATAACGACTAACACTAAACCTCCTAGTCCTTAATGAAAATTAAACAAGTACGGTGAAACAAATCAAATGTTTTTTTTTTT
>Dhingra_Pear_16_GATCAG_L001_R1_001_paired_trimmed_paired_merged_contig_97120 ---NA---
GGAACTAGGTGATTCTCCAGAATTCATAATTACTTTTAGCTTTTCCTACTAAGCGCCATCGTAAACGTTTTTGGTTATCTGAAAACGTTTTGACACCTCGCTCTTAAACAAGCTAAAAACACATCTGGCTAGATGAGTAGTTGAATGTATTTCTGTATCTCATAATGCTTCAAAAGAGCAAAAGGTTCTGTTGCAGTTGTTCAATAATCTTAGTTTTCTACATTTTCTCAGCAACCAAACAAGAAACCCACCATCGAGAATCCAGGAGAGTATTCAGAGTAGGAACTTTTCCTAGTAAAAATGCAGTCTTTCCAACACGAAAACAAAGAAAGACAGGGAATAAGTTACCTTGTGGAGGAGAGAGTTGTA
>Dhingra_Pear_16_GATCAG_L001_R1_001_paired_trimmed_paired_merged_contig_97121 ---NA---
AAATATATCATGTATTTCCTTAACAGTTTGCCTACTGAAGATTCACTCCTACATCTGGTTGTTTCAAATACAATTGATTTAATGATTTCTAGTTTATGTGGCAAACTTTTCACATCCAAATCCTTTCATTCAAATTTCTCCTTCCAAATGGAGCCTACGAATCTTTACGGGACAGACAGATGAAGAGAAATGGGAACAACAACCAAAATTTGCTTTTGGTTTCTTTTTTACAGCTACAAAGTAAAGGAAAAAAAAAAA
>Dhingra_Pear_16_GATCAG_L001_R1_001_paired_trimmed_paired_merged_contig_97125 ---NA---
TAGAAGTCCCGAATACCAGTTTATGGCGAGAGAAGAGCCTACTTAAAATGCAATCACCAACTATAAATCAAAACCCATCATACCCAAATTTCACAACTTTATAATACCGAAAACTTGAAAAGCCATCGGTTTGAACCTCTAAAATTTGCCACAACATTTCCCTGGGAAGAGCTACTTTCACCAGCATCCTTGAACTCAAATAAGCAAGCAAGATATGGCACTAATGTGTTTATTTCCCAAAAGG
>Dhingra_Pear_16_GATCAG_L001_R1_001_paired_trimmed_paired_merged_contig_97126 ---NA---
GGTGCACCACTTGAAGAAAGGCTGAAACATAATATCATTCAGATGAGCCGTCAAGATTACAGACACGTTGCGATATTTCTAATGTTAAAAAAAGAGAAGCAACACTACCATGTTACGCTATTCCCAGTGTTATCGGAACTGTTCATGTCACTGTGTCTCTAAGAAATAACATAATCTGATATCTTTCATGAGAACAAAATATAAGAGCACCTAATAGCTATCGAACCAAATGACAACACAATCAACAAATTTAGAACCAAATAATTCCTTTGGTTTTATCTCAAATAACAACCAACCAATCTACAACATTTTGGGAATCAACCCAACACATGGATTCCACAGAACATAGCACGTTGTAGATTTTGTTTCCACAATTCAGTTTGAACAAGGATGTTTAAAACAGATTTCAAATGCTGCTATCTAAACGCTAGAGTACTCGAAGTTCATCCTAA
>Dhingra_Pear_16_GATCAG_L001_R1_001_paired_trimmed_paired_merged_contig_97127 ---NA---
CCATGTCAATTGCACTCACCTTAAAGTAAGCAACTTCACCAGAAAGATTGATTTCATAGATTTTTCTTAGTTAACGGATTTTTGTCCTCTCATCTCTGTACTAAAAAGTTTGTTTTCGGGATTGCTGCTTGAGATGTTTAAATTTTTCTGCACAATATGGTATTGATTATGAAGTTTAGGTTTAACCTTCTGACTAATTGCAAACATAATCTTTGAAACGTTGCAAGCTAGCTTTTTGTTGGTTTTTTTAAAATGGAATCGTCAAAGAATCCAAGTTCCGTTCAGAATGCTTTCTGTTTTGTGTACGTTTTTCCCAAATTCATATTTCATTTTCCCATTCGTTTTGTAATGTGACCTTCAATACAATGTTATAATATCAACTTCAAACGGTTGTACATACTTTCGGTCTCTCAGTTTTAGATTTGGGAACTTATGAACTGCTGAATGAAATGAGGATCATATTGTGGAAACCACAACATGGCATATAAAACTATTACTGGATAAAG
>Dhingra_Pear_16_GATCAG_L001_R1_001_paired_trimmed_paired_merged_contig_97128 ---NA---
TTTGGCACTGAATTTTGGATTTGTATTGTTTGCTGCGGAATTCATATCTCTGTTCTTGATCCAACGCAAGAAGTCAGTAACTTGACCATGACTTGCAGGAGGTTTTGATGTGTTATTTTGTTTCCGCTTATGATCCCTTCAGTAGATACCCCATGGGTGAAATTTTTGGCTTCCCAAACTGCCAGAAGAGTCAAATCCCTCTTGGGTTAATGCTTTATTCTTCATGCGATTTTTCAATGCTTTTTTATATGGCCCCACTAAGTCTGTGACGCTGGAGTTTTAAACCCCAAATGATTATTTTCTTGCCTGAAAATTCTGTCTCTGCAGGTTTTATGAAGGTGTTGTTTCTTCTTACGACCCTGCCAAAAAGAA
>Dhingra_Pear_16_GATCAG_L001_R1_001_paired_trimmed_paired_merged_contig_97129 ---NA---
GTCAGGACCGTCAGGCTGATCAAATATGTCACTGGAAGATGGGGAAATCTTATAAGAAATACAAGTCATGATATTGACAAGTTCTATAGAAACATAAACCAGTGAAGATACGGTCAGCTTTAACAAGCCCCAATGCAAATCCAAGGGATGGCTAAGAGTCAGAGCCTCGGAAGATAAGTGGGTGGAGAAAAAGTACTTGATGAGCAAGCAATTGTGTAACTGGGCCCTTGTTTATGACTAAAATGTACCAAATTCATATGTCAATACTCACCCTTCAGAACCCTCAACGGGTTCATTTATTAACTGAAGGAACT
>Dhingra_Pear_16_GATCAG_L001_R1_001_paired_trimmed_paired_merged_contig_97132 ---NA---
TTCTGTCACCCATTCCTTGTGCCCCTGGTAGCAAAAAGGCAGAAACTTATAGTATACTGAAGTCGTTTTTTCACATAAACAGAAAAATGCATCTTATTAGACTTTATATCAGTTAGATTAACAATCTCAGCGATAAGGCCAATCCACAATTTATTACCAATTTACCATTAAGTACAAGACAATGTTTTTCTCCATATTAGGAAGAAGCAGAATTAGTGAATGATGAGAGAAAGGAGTGGACTCAGCATGCTAATAACCAATAAAAGAAAAAAGAAAGCAACATCCTTGTGTGAATGCATCCTTACCATGTTTATATCATTCAGAGTCATTAGGATTCTTTTAATCTAACTTAACGAGTAACACAGTACCTTATTTAGTATATATCTAGTAACTATCGCCAACTATTCTCCTTTCATGTGGACCCGACAATTAAATCACAAAAAAATTTAATGCAGATAATGGAAAAGAATCTGAATAAACTATAAAGTTAATAGAAAAACAGACTCGCCTGCAAGCCTCTTTTACTGAGCTGTTTCAC
>Dhingra_Pear_16_GATCAG_L001_R1_001_paired_trimmed_paired_merged_contig_97133 ---NA---
TGATGCCCCTGGTAAGAAAGGAAAAAGAAAAGGAGGTTACCAAAGTAAGCGATATTATCAACATTCATAAGACAAAACCAAAACAAGAAAGGGGAGCCCAGTGCATAAGCATGGGACAGTGCAGGGCTGGGGGAGGGCAAACATATGCAGCTCTATCCCTATTCAAGAAAAGCTGTTTAAGCAACTTGTGCGACCAATGGGTCGCTCAGGGATGCCATATTGTGGCACCAAGGTACAAGCTCCACCCTCCTCCCTTATGGAAGAAAAAAAAAAGACAGCAGAAAGATATAGAGAAACCTGTCTCAGATAAACAACTT
>Dhingra_Pear_16_GATCAG_L001_R1_001_paired_trimmed_paired_merged_contig_97134 ---NA---
TAAATAGATATTTTTTAAGATATTTTAATTGTATGTATAACATTCTTCTTCTTACTCTAATGATTATGTTATCTAATAGCAACCGAGACAGACCAAACAAAAACTCTCTCTCAGCACTCATAATTATCATTGACTTTGAACTCAAACCGCTATTAACATCTCGAAAAATTAGTTGGTGTATGACAAGGGTGAAACTTTGATAGCAATATCTAATTACGACTAATTTTGGGTTAAAAT
>Dhingra_Pear_16_GATCAG_L001_R1_001_paired_trimmed_paired_merged_contig_97136 ---NA---
CCCAGCATATGTGTCACCATTTCTGCGTTATCATATACAGCAAATCAGCCCTGTGCTTGCAAATTTAACTTTCACTTGCATATATCAGAGGAACAAGTTTTCTTAACATGTGTTGGATAAACACAGATGCAAGCACCCACACGCACGTATATGACAGTGGAAGGGGGGAAACTAGATCAGTTTTCCTTTTGAAATTAAGAAGATACAAGAACAGCAGTCAAAATCCAAGGTGTCTTGTTTATATTAAAATATAA
>Dhingra_Pear_16_GATCAG_L001_R1_001_paired_trimmed_paired_merged_contig_97138 ---NA---
CATAGCAGGTGTTTGCATATATTGCAGTAATTAAAATGAGTGATTGGATATCGAAAATGTGCTCGAAGATATGTATTACAGAAGAAAACTAATTGTTTGTGAGACATACCTTAACAAATATGTTGTAACAATTTGAGTGCTTTTGCTTTTAACACATTTGTGTTGAAGTGGTTGAGGATGAATAATCTGCTAGAAGTTTTGTAGTATGAGAGCCGATGCACGACTCAAATGACCCATAGAAATTTGCAAATTGCAGCTTTTTCTGCAGGACAAGCATATG
>Dhingra_Pear_16_GATCAG_L001_R1_001_paired_trimmed_paired_merged_contig_97139 ---NA---
CCATCTCCAACTGAAGGGCTAAATACAGTCTTGTCAATAATTTATTAGTTTTTAGTTTATACTTTAAATTTATTGGTTAATTCAATTACATTACCCCCTTGGGATGTTTTCAAATCAAGCCATTGAATTTGAATAAATTATTGCAACTAAGGTGTTGGACCCCAAAAAAGAGCTAAAAGGGGGCTACGTTTGGTCATATGTCCTTTGGCCAAATAATGGTCT
>Dhingra_Pear_16_GATCAG_L001_R1_001_paired_trimmed_paired_merged_contig_9714 ---NA---
TCCCTTCTTCTTCCTACCCCCTGATCTCCCCATATAACCCTCTCCCTCTCTCACACTCTCCCACTTATATACACAAAATCTTGTGTATATATAATCCAAAATTGATGATACAAAGAATCAAAGCAGCAAGCTTTCACTGTTTTCGACGAGAATTGAACGAAAAATGGAGAGACAGAGAGAGAGAGAGAGAAATGGGGGCACTTACCGATGAACAAGGTCGAAAAGCATCAATCTTTGACGCCAATGGTTTGAATCCGAGTGATGGGGTTTGGATTGGATGAAATCCAATCGGAGAAATGTTCGGAGGAGGAGGAAGAGGATAAAACCCTACGCACCTGGAAGCAACACTGAACTCAACAGTCTCTCACTCTTGCCCTTTAGGATGTCTCAAACCCTAGAGAAGAGGAGGTATCTGCAAATGAATTCCAGCGGGGTTTAATATAATCTGAGGCGGGCCCCACAGACACGTTCATCTTCCACCGTCGATCTTTCTTACCTTGGATTACACTTTTGATGCAAATGACAATGTATATTAAGGGAAGGGTTGAATCCGAGACAAATGATTTGAAAAAGTTATCAGAGCAATCTATCACTTATGTCTTGTGCTAAACTTGGCAAACGAAGTCGTGTTGATCCAGTTCATTTTTAAACCGGCAATTCTTGTGCTTGATTCGGGTCGACCCGTTATGTTGTAC
>Dhingra_Pear_16_GATCAG_L001_R1_001_paired_trimmed_paired_merged_contig_97140 ---NA---
CCATCTCCAACTGAAGGGCTAAATATAGTCTTGTCAATAATTTATTAGTTTTTAGTTTATACTTTAAATTTATTGGTTAATTCAATTACATTACCTTTGGATGTTTTCAAATCAAGCCATTGAATTTGAATAAATTATTGCAAATAAGGTGTTGGACCCCAAAAAAGAGCTAAAAGGGGGCTACGTCTGGTCAGATGTCCTTTGGCCAAATAATGGTCT
>Dhingra_Pear_16_GATCAG_L001_R1_001_paired_trimmed_paired_merged_contig_97141 ---NA---
GAAGATTAATATGATTATATTTTGAATCTGACCGTTCAACCGGACGATGATAAATAGAAGGGAAGATACATATGAAACCAACTTATCTTTAACAAGTCATCCACTTGTGTGAACCTTTTTTAATGTGAAAATGTACTTATGAAAAGGTACGGATAAAGGGTCGAACATATATAAGTTAGATAAAATTGTTAAATAAAGAGTCGAACGTATGTATTCATAGGGTCGAACATCAATGAA
>Dhingra_Pear_16_GATCAG_L001_R1_001_paired_trimmed_paired_merged_contig_97142 ---NA---
ACAATGGTTTTTCAGATAAAATTTTTGGCGAAACACGGTTTTGGAAACTCCAGGTTGCAGGCAATATGTATTATAGCCCTGTTGGAGAGGGATTTAAGATCAATTCTTTCTTCACCTACAAGCTTGGAATCTCATTCTTTCTTCCCGTAACATCACATGGTTATTAGAAAAATATATTTTCCTGCTAATATATTCTCCATTAACTTTCTTGCCGTGATTCTTTTGGGGATAAACAG
>Dhingra_Pear_16_GATCAG_L001_R1_001_paired_trimmed_paired_merged_contig_97144 ---NA---
ACCGTCTCACTCCAATCCTCTCGTTTTCATTGCAACCAAACAGACAACAATTCCTCAGCCCCCTCCTTGGTCGTCCTCGTGATGCAGTTCAATCGATTCGATTCTTTCTGGGCGTTGGAGCCGATCGTCATTGTGATCCGCCGGACTAGGATTGGTTAATCGCGGAATTGGATTTGGGTATCCCGGGCTTGATTGTAAATGAGCACGCAGAGGCAGCATGTGGACGTCCGGGACCTCGTTGAGG
>Dhingra_Pear_16_GATCAG_L001_R1_001_paired_trimmed_paired_merged_contig_97145 ---NA---
TCACCAACATCAATTTGAATTAAACATGGTTATTTTGGTGTCCGATGAGAGAAAAGCGGAAGGGAGGAGAGAGAGAGGACAGAGAGAAGGTGAAGAGAGCGGAGAACAGTGAGGATGCAGCGATCCCTTCGAAGCCTTGTTGCCGGCGTTGGCCACACCAACCTTTCCCACAGTTGGTGATCTTTGCCTCTTCACTCTTCTTCGACCGCTTGGACTCGACACCAATTTCAAATCGCAAAGTCACAGCGAAGAAGAGATCGGGAATCAGGACT
>Dhingra_Pear_16_GATCAG_L001_R1_001_paired_trimmed_paired_merged_contig_97146 ---NA---
CAAAGATCACACAAAACCCATTTGTACGTCGTCGTTCTGTTCTTCTTCTTGTTCTTCATATCACACAGTTATTGGAAATACATGCCTGCATTGTACACCTTTTCTTTCTTTTTTTCGTTATTTTTTTCCCTTAAATTTTCAGGTTTTAATCACATTGATGCTTCTCAAATTTTCGTCGACATAATTTCTGGGTTTCGTTTGGAATGCTTGAATTTCTAAAATGGCGGCCGATCTTGGTGTTTTTGCAGGAAAGAAAATCAAGAAATTAAG
>Dhingra_Pear_16_GATCAG_L001_R1_001_paired_trimmed_paired_merged_contig_97147 ---NA---
CAGTCCAGTTTTGAGTTTATGATTTCAATCCTCCCACCGTTTGCTGGGCTTGCAACGAGAAGGTTCACAAAGTGAACAAGCCCACGAGTTCTTCTATTTTCCCATATGCCCAATTTTGAGTTATGATTTGCAGAAGTTATTGGGTAATTGAATTTTGTTTGAATTTTTTAGTTTGATTTTGCAGGTGGCAGTTGGGTAATTGGG
>Dhingra_Pear_16_GATCAG_L001_R1_001_paired_trimmed_paired_merged_contig_97149 ---NA---
AAGATTTGTACGGTATGCCCTTACTTCCTGTTCTCTCTGAGTCACATATCATTTTCACTCAGTTTCCCCTAAGATTCTGCGGCATGGCTCTATTACTGAGAAAATACTTTACAGTGTATTTACGATAATATGACATTGAACTCTGGAGTGCCATGAAATGCGATGCTGTTATAGCCTTGAGTTGATGAAATTGCTTCTCAAGTTTTACGTAGTTGCATTTCCTTTTCTGATACTCTGTAATTTTTTCAGCCGAAAAAGGTACTGCAATTTGAG
>Dhingra_Pear_16_GATCAG_L001_R1_001_paired_trimmed_paired_merged_contig_9715 ---NA---
TCCCTTCTTCTTCCTACCCCCTGATTTCCCCATATAACCCTCTCCCTCTCTCACACTCTCCCACTTATACACACAAAATCTTGTGTATATATAATCCAAAATTGATGATACAAAGAATCAAAGCAGCAAGCTTTCACTGTTTTCGACGAGAATTGAACGAAAAATGGAGAGACAGAGAGTGAGAGAGAGAAATGGGGGCACTTACCGATGAACAAGCTCGAAAAGCATCAATCTTTGACGCCAATGGTTTGACTCCGAGTGATGGGGTTTGGATTGGATGAAATCCAATCGGAGAAATGTTCGGAGGAGGAGGAAGACGATAAAACCCTAGGCACCTGGAAGCAACACTGAACTCAACAGTCTCA
>Dhingra_Pear_16_GATCAG_L001_R1_001_paired_trimmed_paired_merged_contig_97150 ---NA---
CCCAACCCACATTAGGATCTTAATGTTAACCAGTCTCTTATCGTACACATTACTTCAAAAGGAAAATGCTCACTTTGATCCATCAAATGCAGGATCAAATCATGGATGGAATATCATCCGTTTTGTTTTTCTTCTTCAACTGACATTAACGACGAACATATCGGCTAGCTGTTAGTCTAGTGGTACTTGTTCGAATCCATGATAGTTAAAGGATGCACTACATTTTCTTTCTGAAATAACTCAACAGTCATGAATGAAGTA
>Dhingra_Pear_16_GATCAG_L001_R1_001_paired_trimmed_paired_merged_contig_97152 ---NA---
TATCGATTTGTTTCTGAAAGTAGCTATTCTACAAGATACAACGTGACAGGTCTTAGTTAGACCAAGTAACCAACATGGAAATGTAAACAATAATGAAAAGTTGAACATGGTACAACAAATTCTAAAATTCATGCAAGAGAAGTTGTCGGGGCATGAAAGAATTCATAGCAGAACTGCCCAAGGGTATACTTAAACGTAACATATGACAACAATCAACATAGATTTTTTACAAGCATAATTTACAAATGCATTTCATGGTTCTTTGCCAGCCCCTTTAGATAGCAAACTAATTTAACTTAGTGCCTAATGGAATTTAAATTTCAGAAAACTATCTTCTGGTATATTTCATATTGAATAGTTGACAAACTTAATAACATAATAGCCTCATTTATTAACTGATAAGAACCATGAATTAAAATATAAAAAAAGTTAGACAACAAGGTATTGAAATACAGCAATAATCGTAAGGTACTTGAATCCACCATTTACGAGAATTTTAACAATAAAACAACAAAACTCCGAAGTTCTTTTTGCTGCTCCAAATGGATTAGCGAAGTATGGCATGAAGAAGGAAAAAAA
>Dhingra_Pear_16_GATCAG_L001_R1_001_paired_trimmed_paired_merged_contig_97154 ---NA---
TTTTTTATATTTATTTTAGACACGTAAATCATGGAGGGTGTCCCATCCATTCTTTGATCCACAAACTGAAGAAACAAAGAGAACCACCTCAACCACTGCAAATAGACTAAACAACGAAAAGAAACACGCATGGAAGAAACAGAAAACAACTAAAACCAACTGCCCTCTGATTAATTTGTGCATAAACTGCATGTCTGATCGTATTCTCTTGCTGCCTTCATGAATGAAATACGTCGTCGATTCTTTTTAAAGAACCATATATCGTATCTGAATATGAAAAACATTGGAGCCTTC
>Dhingra_Pear_16_GATCAG_L001_R1_001_paired_trimmed_paired_merged_contig_97155 ---NA---
AATCTATGTGGCAGGTTATTCCACACACACTGCTACTTCAAACTAAATTTAAATGTTTCTCCCCTTCTTTTTCAATATCACAATCTTAATGGATTTTAGCTTTGCTTTCCAGTCAGAAACAACCCTACCTAGCTTCTGCTGTGATTGCAAGTCTAAATTGCTTCCTCGACATACTTTTAGAATTTGTTTCAATTTGTGTAGTTTTTGAGCTATAAATTATATTAATCTATGTAAATGCAGGCTCCTGTTCAT
>Dhingra_Pear_16_GATCAG_L001_R1_001_paired_trimmed_paired_merged_contig_97156 ---NA---
TTTACAAACACACAAGTAAAACAGCACAAAACACTAGCTTAGCAAATAATCAGCACCACATTAAGAAATCGAAGGTTAGTGAGTAGCTGAACTCAAACGCAGTAGCATACTAATACGTTTGTTTATTGTTTACGTTTGTTGTTTACTTATGGAGGGACAAATGTACAGTGACAGCACCAGACATGAAGAAACTGTACATCTAGGTCTGCAAATTTAACTATTTGTCACTTATCATTTGCAGTTAGTTGCAACACTTTCGCAAAGAACATAAGTCATATATTTGCCACAGGAGACATGAAGAGCTTACATTTCAGGAGTTC
>Dhingra_Pear_16_GATCAG_L001_R1_001_paired_trimmed_paired_merged_contig_97157 ---NA---
AGCCTCCACAGATGAATTTGAATAGGTATGGCTCAAAATCGTGCTACTCTCCGCTCTTTATTGTTCGTAAGGATGGAAAGAACTTGATCATTTCATTGCCCTTTTTCTTCTGGACAAAGCAAATACAAGGTCTACTTAGTACCTTCTTGTAACTGCATATATAAATACTACTAAAAAGAAAAGAAAGAATTTCGAGAAAAATTATTATTGTTCAGATATAACAGTTCCGTCGGTATTGTGTTATTAAGTAAGGCTCTGGGAAAGTCAGAAGTGCAGATGCATGATGCTATATGAGGAACTATTCTAATGGTTGATTTTTTTCCCTCTAGTTTACGTTGTATACAAGGAGAA
>Dhingra_Pear_16_GATCAG_L001_R1_001_paired_trimmed_paired_merged_contig_97158 ---NA---
ATGTTTGGTTTGATGCTCTACTGGGGTAAAGTTCTTTCTTCATCCTGTCCCCCTTCCCTTGTATGGCTCATAGTCACGGTATTTGTTAGGCTATGAGTACTCCTTTAGTGTAGTCTGTTTTTATTTTGTCATATAAATCCAAATATATGGCTAACATGGATTGATAACTAAGTTCTCAGACAATTGTTTGTTTCTTAGTAAACAGAAGATTAGTACTAAACCTGTTTTACCTTGTCACTAGATGTTTCTTTAGAATCTTTACTTCTGGTTTCTCTATTGTTTTTTGTGAATGCTCACTAGACTATTTTTATTGGATATATACGTTTCAAAAATTTTTAACAGTTATATATCAGCACTATCAGAGGATA
>Dhingra_Pear_16_GATCAG_L001_R1_001_paired_trimmed_paired_merged_contig_97159 ---NA---
CACACACACACACACACATATATAATATCAATGAAAAAAGAACTACTGATATAAAAATATAACAAACATGTATATACACAGAAGTTACTTGACTCAGATTGTACATGATTTGCCTCACTTCACAGTTAAGAAAGACAAGGGAAAAAAGTACAAGTCTTAAAAAGAGATGAGTGCAATCAAAGTTGTAACTACCGTCTGCCTGCATAATATCAAAGCATATTGTAATTTGCATGCAGTACAACTCAACCAGTCTTCCAAATATGAAATATCCATTTTAAGACCACGAAGCCATCGGGACAGGAAATTCCTTACCCATCCAAAT
>Dhingra_Pear_16_GATCAG_L001_R1_001_paired_trimmed_paired_merged_contig_97161 ---NA---
AAGAGAACTCCCTGCGGATGAATGAGCCATATAAGACGGAGAGAAAGGAGCAGCCATACAAATTTTAGTAACTAGGATCTGTTTCCGGATTTAGACTATAAAACTTTAAATAACGACAAAGCTTAAACAATCCAACAAATAGCACCATATCATAGCTTTTTAACCTCAAGTCTCCGAAATAAGAATGATACGGTAGATGCCTTGAGGCAATTTATTGGTTTACCCAAAACACATTGGCATGTACTGGTATGAATTTTATCAAGTCTCTTG
>Dhingra_Pear_16_GATCAG_L001_R1_001_paired_trimmed_paired_merged_contig_97162 ---NA---
CTCTTTCCCCTGTTATTTTCTCCTGCATATATGGTGATAATATTAATATTATAGCAGCAGGGTGGCCCTTGGACCTGTTAGAATATGCTCTCGATTATGTTTCTTTACGTTTTTGTATACACGTATCATCATGATTAAAGGACAACCTTATCACTTGAAATCTGAATTTTCCATTATTTTCTCTATGATATATCTATCACTCCACAAATTTTGGTTCGTGCTGAGCTGACTGAGCTCTAATAATTTAAAATTC
>Dhingra_Pear_16_GATCAG_L001_R1_001_paired_trimmed_paired_merged_contig_97164 ---NA---
GGCTCAGTGAAGGATTCTGGAAAGGTATTGCTCATCTTTTTTGGGTAGTTAGTTGGCACTGGCATGGTTGCATGAAAATTTACTTCTAAATTTGCTCATTCATATTCGTTTATGGTAGGTATTAATTCATGCATTCTACAAAATACTCAACATAATTAATTTCATAGATCATATGTTCTTGTCCACTACCTCTTTGCAAACTTCTAAAATAAGGATGCCACAAATGCGAGGATGAAGGTTTAATTGAAACATGG
>Dhingra_Pear_16_GATCAG_L001_R1_001_paired_trimmed_paired_merged_contig_97165 ---NA---
AGAAACAAGATAAAAGATCTTGTTAGAGTGTTGCGACTTGTGAGGGCGCACAATTTCTGGTCAAAAGAATAAGCGGCCATGAAATCTATATTGAAACAAACTTAGGTCCTGTTCTCTCTCCAGATGGATATAGAGTTTTATTTGAGAATAGATCAATATGAACTATAATTGAGCAGATAAATGGACAAAATCCAATCATGACAGAGCAAGTTGAGAGGATCCAATTTTCTATCTTCTTTTCCTATCCTTGTCAAGTTACATGGTCATGGCTGTGTAAGAGCACATAGCCAACCCACTTAGACCTATTGGGAGAGGGCGCAAGTTTTGGAGGTTCATAAGAATTCCATGCAGACCCCCAATCTAACTATGACGATGAAGAA
>Dhingra_Pear_16_GATCAG_L001_R1_001_paired_trimmed_paired_merged_contig_97166 ---NA---
CCCTCAGCCTGCTTTAAGCGATGTGAGTGTTAAACGACACGTTAGTTAAAAATTTCATTCATTCTTTGCCCAATTATGCACTTTACATAGAGCACTTGGATGTGTTATGTTGTTCATAAAGAAAATGTTCACAGTTGGTTCATGCCTTTATGGATTTGAACTTAATCTAACTTGGATATAGTGACTGCTCAACTCATATCTTATCA
>Dhingra_Pear_16_GATCAG_L001_R1_001_paired_trimmed_paired_merged_contig_97167 ---NA---
TCAAATGCATGAATTGATTGTTTTGAGCTTCAATGATTGGAGTAGTTGAGTTCCAAAAAGTTTCATTTTTCTCTGACAAAGTAAATTCTGAAACTTCTCTCCACTTGACGGAAAAGGTATTCGAATTCGAGTGCAATGTGACATTATCTGTCCAATTAGCAATGGTCTATTTAGCATGGAGGAAATCTTCATGTGGACTATAATTGACTTATACAATAAATAAATAACAACTAAACTTTTTGGGTTAGCCT
>Dhingra_Pear_16_GATCAG_L001_R1_001_paired_trimmed_paired_merged_contig_97171 ---NA---
GAGAATTAAATCCCTATGCTTGAATCACGCTAATTACGCAATGCAGCAGACATTTTAGATGAAACAGTTGAACAAAAACCTTCATCCTACAATCCTTCCAAATTGAATCAGATACGTTGCCTGTACGGTCCTAAACAAGTCGATGGACCTGTAAACTGGTTTCCATGGGAGAACAAAATTCCAGGTTAGGTTAAATAAATGCAGTTAGTTGTTAATGGGCAGCAGCAACACCGGTTACCTGTCACGCTCTATAGTATGCAAGAACTGAATCGCGAC
>Dhingra_Pear_16_GATCAG_L001_R1_001_paired_trimmed_paired_merged_contig_97172 ---NA---
TTTTGGGATATTTTTCCAGCCCTAGAAAAGACATGTAAACACCCTTTTGGTTGGTTGAATAGCTTCCAAGGTCTTTTGGATTCTTTTTGAGAGTCTTAACTCTTATTTCAAATTAGCAGTATATCGAAGACTTATTAAGGGAAGACAATAACTTATATATTCATCTGTCGTTGCTTGTTCATCCCTGAGAGAGGAAGGATGACACACTACTTATTTGCCGCTGCTTGCTAGTCTCTCTCCATCTTGACTTTCGACGAAAGTGGACAGACAGCATGCCGAATTCTTTCTCCTTCACGACGAGGTACACATCCCAATTTGTTTTGCTCTTCATGATGTGCTATTTGCACACTTGCACTTCCTTTCTTCATGGTCTTTGTGAAAGCTCCAGAGACTTCGATGAAATTCTTATAAGAAAACTGCAGCAGCATGTCTTCAATCTTTGAAACAGCAACATGTCTTGACACTTGGAGCAACAATCAACACGTGAAATAGACACCAGTGGTCTTTGTTCTCGATACTAATTTCTTGAGAAAGAGCCGCGTCTGAAGTTTGGCATTTCTTGTGAAGGGATTTTATTTCGTTCCGTCTTCTCCAGCAACTTATGGAGTCAGGGCTAGGTTGTGGAGATTCTGAATGCGAAGATACCGCTGCTGCCCCGTTCAAAACCATCCCTTGCGTCGTTGGCCAATTTGACTACTGTAGGCGAGCGATGCTAGGTTAGTTTGTTGCCCTTGTGGCTGGGCTTTTGACGTCGGCATTGATTGACGGTTTGTGCCGCGGGATTCTAGTCCATGGTTGCTAGTATCGTCGCTCTCTTTAGATTCCGTCACATAAGGCTTTATCGTCGACCGTTGCTTTTGGCTTTGGTTTCATACGGATTCTGGGGAAGGTCAACGACAGCTTTCTTTGCCGTAGGGTTCCATGCTTGCTGCTGGTTTCCATTCCTTTTGTCATTTTACTGAAATTCTTCTTC
>Dhingra_Pear_16_GATCAG_L001_R1_001_paired_trimmed_paired_merged_contig_97174 ---NA---
TCAAAAGAACTGAAATCAAAGAGAATAAAATGGTAGTTGTACTAGTACACTAATGCATGTGCCATGTGATGTGTTGGCTAGTTAGTCGGGAACTAAAGGAAGGGCACATGGCGTCGGTGGTGGTGGTTTCGGCCAGACGTAAATTACACATGGTTTGACAGAAAAGTCTGTGCACTTGATTGCCACTCTAGTGTTGGCTACACGTGGAAGTACACTACACATGGCAGTTTTGTTTACGATATGCTTTTCTTAACGTCTCTCTTTGAACTTCGCTTTTCCACTAACCTCCATGCTATTCTGGGAGAGCAGCGTGAGGCAATTCCACTACCATCTTCTAGGGATTGGGT
>Dhingra_Pear_16_GATCAG_L001_R1_001_paired_trimmed_paired_merged_contig_97175 ---NA---
TTCGTGAACCTGTGATGGTCAGCCATGTGCCATAGATTTTGGGTCGGGTGTATCGAATCTTTAATGAAGTTTCTTGTTCCTCCAATGTCTGCTTATAGTAATCTACATTCATTTGTCTACTTTCAAGAGGTGTTCTTTGTAGTTTGTTACCCCTGGGGTCTGATGCTGTATTCGGTGATGATTTCCATTCTATGATGGGTAGTCTTATCTCTTTCTATATCTTAATCTGTGTAGAGATATAGATCCATTGCACATAATTATATCGAATTTCCACAAGGTTATGATTCCTGGATCCAGATATTAGAAAGAAAATCTGTATAGATATATATTTTCAGCCTGTGTCAAACTTACTTATCCGGAAGGAGAAAATGACTTGGATCAAAGTGGAGGCACACCTCTTCAGTATGAAATTACTCTACCGTGTCTGATGCATATATATGCGTGAACACTGAATTGTGTTTTTATATTTTCTACCCTCGCTTTACTAACACCTGTTATTTGCAGATGCAGTTATGCATTTGTAGTTTGTACACACAAATAAAACATAATAATTGTTTTTCAGGTGGGCAGGAGTGAGTGAAGCCAGAGGTG
>Dhingra_Pear_16_GATCAG_L001_R1_001_paired_trimmed_paired_merged_contig_97177 ---NA---
GGTTCCAATTGATTCACCAGAAGCTGCACCAATGTCAAAACAGATCAACGGGACGCAGAGAACTAAAACAATTAGAGAACATTTGAAAAGAATTTTGGGCAGCTCACTAATTACTCTTTTTAAGGAGAAAAAAAAAACATCAATTTTGCTGACAAATTAAGTTCAAAGACAGGCACTACAAATTTCCATTGCTAACCATAGAAATACTCGTTTCCATGGACATGGTTCGTGAACCTATATGACACAGCCACAGCCATGTTTGGTGTGGGCGATTCATAAACTAGAAGCCGCAGGATTGAAGCCATATATCCAACACTTCCACCATGTCAAAATAACATATTATACACTAGGAGATGGAATTGTGCAGAAACTAAAATGGTATAATTTTTTTGTGGTAAATTACAGTTTGCCCCCTCAATTTTGTGTTCAATTGCAACATCATACATCATTTTCAAAACATTACAATCTCATGCACAAACTTACAATTTCATTGCATTGTAGGTTGTGAATTAGGGTTTGAAGGAAGGATACAGTATGGTAGGGAGAGGACGCAGGGGTTGGCTTGGTAGAATGGTAAGATGGAAGGGGTGGGGTCCACATGTACTTTTCTGATTTTTTGCACAAAAAGATGTTACTTTTAATTTCTAAATTGATTTTCATCTTGACTATTTTTAATTGATTCTTTATCCCACATCATCACTTAATAGTCAACTTAACAGAATTGCTAACAAATGTATGAAATTGCAATGAAATCGTAAGTTTATGTACGAGATTGTAATGTTTAGCAGATGATGTATGTGGTTGCAATTTAACAAAAACTTAAGGGGGATTCCAACTGTATCAAGAGTAGGGAGCACAAATTTTCACCTTAAGGAGCTCAGATGAGCGGAAG
>Dhingra_Pear_16_GATCAG_L001_R1_001_paired_trimmed_paired_merged_contig_97178 ---NA---
AAACGGCTACAATTTTATCCTAGAAAAAAAAAAAAACAATTCTAAACATAGTAGAATCCAAAAGAATACATAAGCTCATATCATAACACGTGAATTAATAACAGGTGCGACTATCACACTCAAAACATTTTCGAGACCAAACAAACCAAAACAAACATCGAAGGTTACAGGTTCAAACTCAAACATGAACACCAAACCCACCAATTCTCAAACAGGTAACTAAGGGAGGATCAAAAGATTCGGAACAAAATCATGGTGGAAAACGGAAAGCAACTATTTCAAAGGTTAGGAAGACAGTGAAATCCCAAAAAGGGCCCATGAAAATCCCACGTCCTGGTCAACAAATCCTGCTTATCTTTTTGAAGAAAAGAGAAAAGGTAGCGGGAAAAAAAAGGGTTAATATATAAAGAAACTCCATTAAAACCTACCCCTGTAACCGAAATCAGAGAACTGGGTCCATCAATACTACAAACACATTGGTTCTCAAATTCTGCATATTCTGTTCATCACATATATTAATAGAAGAGGTACACATTTACCATAGTTTTTATAAAGAAAAAATTAAAGCCAATTAATTGACATATGAATTTTTTGAATACCGACGTAAGTTAGGTCAGTTGGACAAGACAACGTGGCCGCCTTTTGTTTGAATTCCGTGCATGAAGATTAGAATATTTCCTAATAGAAACGTCGTGTTGTGGAGAAAAACAAAGAAAACAAAATTTGCATTCACAAGAACGATGACTCCTAATGAGACTGCAGGACTTGCGTGCCAAGTACAAATTAATGTTTCATAGAGACCAAAAATTCGGACTTTAATGGTTGAATTCCACGCAGATATGGAAGATCCATCACTAACAATTTAATTCACATAAAAGAACTGAAAGATGAACCAGAAGGGCAACGAATGGGAAGCATTTGCAATTGCATGTGAGAATAATACAGCATGAAGTAGAAAAGCCACCATAAAAACACACAATTGAAGCAGAAAAAGCAGCAAACTTTGATGAAACTGCAGCAGAAAAAAGAACCCAACAAAAAGTGGCACTCAGAAGAAGAATGAGGAGGGACCCACCTCAGGGTAAGTAGTCCACAGAGAA
>Dhingra_Pear_16_GATCAG_L001_R1_001_paired_trimmed_paired_merged_contig_97179 ---NA---
TGCAAATTATCACGTGATCCTAAAAGTCCACCAAATTGGAAAATAATTTCTTTAGAATAGGTTGAAACATTTGACTGTATCCAGTCCATGATATGCTAAATTGATTGTCGAGTAGATAATAATTAATTGTAATGTCCTATTCTTTTCACTCCTAATCTAGTATGTAATGCCTGCTTAAAACTTGTATTGTCTCTTAAGTTCTACTTCACTTGTTCTACGCAGGTGTTTCCTTGAAGACTCA
>Dhingra_Pear_16_GATCAG_L001_R1_001_paired_trimmed_paired_merged_contig_97180 ---NA---
ATATACTTGCAAGATTGCTAATCTGCAACCAGAATGAGCCAACAAATTTAGTGAAATCTTACATAAATCTTCTAATAAAATTTCAAATTATACACAAATTGGCATGAACTTAATAGGGAAAAAACTATATATGTCAAGGTGCATCAATATACAGACCATATCGTATCTCTCATGGATCAAAGGGCATGTCCAATTACTGAATGCTTGTCATGGTTTTCGGGAAAGTTATATTTATTATGGTGAATCAGTTAAAACAGAAGGTTTTGCG
>Dhingra_Pear_16_GATCAG_L001_R1_001_paired_trimmed_paired_merged_contig_97181 ---NA---
TCAAATTATACACAAATTGGCATGAACTTAATAGGGAAAAAACTATATATTTCAAGGTGCATCAATATACAGACCATATCGTATCTCTCATGGATCAAAGGGCATGTTCAATTACTGAATGCTTGTCATGGTTTTCGGGAAAGTTATATTTATTATGGTGAATCAGTTAAAACAGAAGGTTTTGCGAGTAAAACAATCACAGAGAAACAGTGCTCTATAAAGAAGGGCCAAAAGAACACAAAAAAAAACAAAAGAGAGACGGA
>Dhingra_Pear_16_GATCAG_L001_R1_001_paired_trimmed_paired_merged_contig_97182 ---NA---
AGCAGCCTCCTCAAACTCAGGTACCTGGCACATTTTTGCATCACACAACTGTGGAATCATATTGGTTCAAGAAACATAATACATAGCAGAAATTAATATTCAGTGTATTTTTCCTATCAACTGTTTCACTGGCATTAATTTCAGATTCACATGGTAACACATCATCGTCGATAAATAATTTGAAAATCATTAAATTCATGTTCTAAAACAAAAGTCAAGGCAGGGTACTATCCATAAAGCAACATACAAAAAATAACAGTGCTTTAGAGATTGATTAATTAACGATGGTTTCAACTAATACTAAGTTTCTTTGGCTTTTATATTTATAGTCTCCCATACTACAAACTCTACAACAAATCAGACCATCTATCATGAAATGGTAGAGCTGAGCTAATCGAAAGGCAAGCATAAAAGATCTAAAACGTGATACTTGCAAGTGCCAGCTAGCGCAATTAGAAAGTCCCTTGGTGTTGTATCGATGGACCAGGGATAAAATCTCATCTATGTGTGAGGGGGTACATGGGATGGGAGAGGGCTACCTCCATGATGACCCCACAGGCCCATACAGCCTAGAGTGGACCGACAGAAGAAAGTGGTCGAAAACCTCTATCTTCTAATATGTATCAGATATATATTTTTTTTATTTTGTATGAAATACACTTAGTGGTTATAAATATATAATGCTTCAATTTAGCATCAAACTGTTTCCTACATTTTTCATTTAGACTCCCTTTACGTGCAAGATATTGCAAAAGAGCTAGTTCCCCTAATATAAATAAATAACTCCTGTAAGTTCTGCAAGAAATTATTTAGGAGAAGATAAAACACACTTCCAAGCAGGAAAAAATAACAGAATCGGATGGTAATTTTTCTACTCAATTCTATCAATGCTCCCACGATGTATGCAGTACTCAGAAAACCAAAATTAAACAAGAAAGTAACTACAATGTCTCTGATGTTATATGAAACATTAAGGACAAATATTTATGTCATCAGCATACCATTTGCCCCTTTCTCACCCAT
>Dhingra_Pear_16_GATCAG_L001_R1_001_paired_trimmed_paired_merged_contig_97184 ---NA---
TTTCGAAAGATAACCAAAATGATATATTTTTTTTTCTTTCTGTTTTTCCTACACCCTTTTTCATGAAACAGAACTAAGATGTTGAACTGCGAAGGTGGACCACTAGCTAAGAATCTCAGAGCGGTCAAAGCAGTAAATTAAATTATGCATCAAATCCTCCAATAAGAAACCAATGTCTCTCTCCTCCAAATCTCTTTCCATCTATCCACTCCAATGAAGATCCACCGTACACCCAGGTTGCCATTGACATGCAGTTTGGTTTAAGACACATTCACAGAAGATCCCCAACTGATTGTCAGAAAGCTATATGGAGATCGGATTTAATAGAGGATGATACTGTGTAACTGTGTTAGCCACGAGGCAAAGAAGGCACCAAGAGAACTAACCACTTTTGAGGTGAAGGAACCTAGAATAGATGAGGCA
>Dhingra_Pear_16_GATCAG_L001_R1_001_paired_trimmed_paired_merged_contig_97185 ---NA---
CGGCTTGTTGGCATTGGAATCCTACAAATGGTGGGTAAATGCATACACAATTTTATATAAAGAAGCAGATTCAGATCAGTGTGACCCTGTACGGGGATTAGGGCTTTGTATAAGAAAAGAGAAAACATAGAAGATTTTCCATCATACATTGCTTTCAAAATATATAACGAAAGTAGCTTGAATCACCTACTCTAGATCCCAAGAGACTTATTAATTGAATTAACCATTGTAACAGCAGAGGAGGATAAAACCCTTCTCCTCACTAATGAAGTAATATCCTCCCACTAAAACAACAATTAAGTTTCCTTGCTTCGGCACTTCATATTGTTTACAGAAGCATACCTATACCTTGTAACCTTGTATGCAGCCCGGCACCAAAAACCAGGAAAACAAGGAATCATCTGAGTTTCAACTACAAAAAAGGGAGGCATCTGAATTGGATTCTCTCAATAGTTAAGTTGCCACGCCCAGCCGGGGAGGAGGAAAGTACAAAACTAAAGGAGTTACCCTACTTTAATGCAAATACATTGTTGAAGCCAGTTTCTAATCTCACATTTGCAAACGATCAATTTCCTTAGCCATCCTTTTCAACCTAAAAGCGCCTAGATACGACAAATTTGTTCCACATGAGGAAGTCTGATTATCAGATCTTAAAGAAAAATCACAATTTACCATCGTGGATTATTTTCTGTGAAACAAAATTCACAGAATGAACATAACAGACCTAAAAGACACTTACCAATGAATGGAATCTTAAAGGTACTTATCATTTATTAACTAATACTACGTGCAAATCATACACAATATCATTGTGTCTTTAGAGCTTATGATTTCTAGTTATATCAAGATCAATACTGCTCTCTAATACATCAAAGGGCTCCTAAGTAACTTAAAGAATTGGAAACTATCATAGCACAAGAATAAGGTAGACAAAGATGAAACTAAAGGAAATCACAAATAAAAACAAACA
>Dhingra_Pear_16_GATCAG_L001_R1_001_paired_trimmed_paired_merged_contig_97186 ---NA---
ATGAGATGGGTCAACTATTATGCAGTGAGCTCGAGCTTCTCCTACCATTTATTTTCTAGTTTATATTTTTCTATTAATTAGTGTGCATATATCCTGATGAACTGTGGATTTTAAAAGTCTAGAATCTTATATCAACAAAGGAAATGATGAAATAGAATTTGATTAATTTTATCTTGTTTGTTTTTATTTGTGATTGCCTTTAGTTTCATCTTTGTCTACCTCATT
>Dhingra_Pear_16_GATCAG_L001_R1_001_paired_trimmed_paired_merged_contig_97188 ---NA---
TCTATTGGGGCACTTATTGGTCTTTTTTAAATGACCACCGTGATAAGTTCTCTCTCATTTTGTGTTCAACTGGTGCTACTTCAATTTTTTCTCTCTGAGTTCATCCAAATTGTTTCTCTGCCCCCAGACACCTCCATATAAACATCCTACTTCTGGCACATTTGTTTTAGGGTATTGTTGGTGGCACTCCGAAAATTTCATTGGGCACTCCTCAGAAGTGTATTTTTCTTCCTAAATAAGAAATATAGAATGTTTGGAGTGCACACTGAGATTTTTGGAGTGCTAATAATAACACCCTTGCTTTATGATGTTTTATTTTCTAACTGCCTAGACACGTTATTTGCCATATAGCATATGTGTT
>Dhingra_Pear_16_GATCAG_L001_R1_001_paired_trimmed_paired_merged_contig_97189 ---NA---
TCTATTGGGGCACTTATTGGTCTTTGTTAAATGACCACCGTGATAAGTTCTCTCTCATTTTGTGTTCAACTGGTGCTACTTCAATTTTTTCTCTCTGAGATCATCCAAATTGTTGCTCTTCCCCCAGACCAGACACCTCCATATAAACATCCTATTTCTGGCACATTTGTTTTAGGGTATTGTTGGTGGCACTCCGAAAATTTCATTGGGCACTCCTCATAAGTGTATTATTTTTTTTTTTTTTTCTAAATAAGAAATATAGAGCATTTGGAGTGCATACTGAGATTTTTGGAGTGCCAATAACAGTACCCTTGCTTTATGATATTTTATTTTCTAACTGCCTAGACATATTATTTGCCATATAGCATATGTGTT
>Dhingra_Pear_16_GATCAG_L001_R1_001_paired_trimmed_paired_merged_contig_97192 ---NA---
TCTTGCATATGCAAAGTTATATACATACTCTATAGATGTTTACAAACCAACCAAAATTTCAAGTAATTTACATCCTACTGAAACCACTATCATATTCCGGTTGGTTGCCACACATATGAACCCGCTCTGCTCACCGGTTTTCGTAGTACATACCACTAACATTAGTTTCAACATGGATGACTTCCAAAATTGCAGATCACAAGAAAAATACACTAACAGATGACATTTATTTGTTACTAACAATAATATAAAAAGCAAATTATGGAGTATTAGTATAGAGAGGTGAAATGCGCTACCGCAGAGCGCTATGCTGCATCTGTGGGCTTCTCAGCAACAGTGA
>Dhingra_Pear_16_GATCAG_L001_R1_001_paired_trimmed_paired_merged_contig_97193 ---NA---
TCACTCATAAACAACATGTTCCACACATACACCACGCATTTCAGTGACTTGTATCTGGAAAAGTTCAAAGAACAAGTTCTAACAAGTTCTAAGACCCTAATGCCTTCTAGGTTCCATAACATGCCTAACGGCTAACGATGATGTGGAAGTTGAAATTTTCTAACTTTGTAATGGTTTCCACTTTGAACCCATTCTTATTTCTTCCATCTTTCTAAGCAACTAAAAAGAGCTAAGAATGACTAAGTTTAACTAATACTTCACCTACTTTAAACAATTTGATATATCACAAATTTACTCCACCTAAGCCTCCCAAATCTAACTCCCTTATGAAGTCTCATCTCTCAAAAGATTAGGTTGTCAAACTTCCACCGCTCTAGTTTTACCTGCTCATTTTTGGAAAATATACTCAAACCAGGTTGGTGATATCATGATACCAAGTTCTCCAAAGGTGAGGGAATCTAAGACTCCTTAGATAAGGGATGTCTACACAAATCAAGAACATTCACAGAATAGCAGAATGGTTAAGAAGCTGAGCAATACTAATTACGAGGCAGAAGATAGGCATGCTGAAAACAAAGCTTTCCTATTAGTGTAAGCTCTATTTTTAGACTCAATACACCAAGACAATCAGAAAAATTTGATGGATTTGAAACAAAGTTTTCTGGTCATGGTTATTGCATGCTTCAAGGGTGAATCTCAAATGGGTTGCATCACTTAACATGTTAAATCGGACTAAAACTATGTAAGATCTGAACTAAGATTTCAATTATCAAGCAAAGTGGATGTTGTCCGAACCAATGAACTGGGTAACGATGATGTCAACGCTGAGGCGCAAGTTAATGAAGTTTATGTTCCACAGTAATCCTGGTAATTCTTCATGGGAAAGCATAACAGGGTAGACTGATCAAATACTGAAAAATCTTTACCACAAAATGAAAGTTCCTTCCTTTAGCTAGCTAGAATCCACATTTTCCTTGATTCCCATAAACATAATTCCACTTCCACCATCCTATAAACACAAACACAATTCCCATTCCTCAAACTCGTGCATGTTTCTACCTTGGGGTGGATACCACAATTTGTGATTTGTGAGATAAGGAAAAAGCAAGACCATCAGGATTTACTAACTTTTTTCAGCCAATGCACCTCAGAACTTCCGAAGCAGACAATATTATGGACAATTGAAAAAAAAACCCATGATTTGTTTAGAACAGATAACTCATTAATCAAACACAGAACGGTTTCAGACAAGTAAAAAGGTAAGGAATTGATGAGGGGTTTACCTAAAAAGTTGAAGGCTTTGTGG
>Dhingra_Pear_16_GATCAG_L001_R1_001_paired_trimmed_paired_merged_contig_97194 ---NA---
CCCTCGACAGCCATACCACTTACCTGCCGATAGTCCATAACACGCAAAACGTGTTATCAAAGTGGATTGGTATTGCGTAACGGTTCCATTAATCGTCTAATAGTAAATGACACAGCGACATCCAATAAACGTATGAACATGTTTTTTTGTATAATGAATTCAGACACAGCAAGGTAGAAAAGGAATATTTAACTTTGGAACAGAAAACTGAACCAAAAACAAACACGTTAATTAGCACATCCTTATGATCGACAAGAAATGCAAACATTAGCGACAGAGAACCATAACATAGTATCACTAAACTATATCCAAAAATGTCATCGGGGTTCACCAAGAACACAAGTAAACTAACTAAAGACAAAATGAAGCGCAATTGAAAATTCAGTCCTACAAAAAGTAACTCAAATAATAAGACTATGAAAGCAAAATGCACCAGTTTAGATCCATCAATACCTTTGTTTCACGGAATCCTTC
>Dhingra_Pear_16_GATCAG_L001_R1_001_paired_trimmed_paired_merged_contig_97195 ---NA---
AACCCTTCTGAAATTACCCAACTCATTCCAGCCTGTCCAAATAATAAGAATCACAAATTTAAAGCTCCTAGACAGTGGACAACAAATGATCTCCATGATCTCCTTTCCTTTTACACATGATACACCAAATAGGAGAAGACGGCAACTAGGTCTCCAATTCCGAAGCAAAGCAGAAATGTTCACCCACAACAAGCCAACTCAAATCAATAAGGCTGAAATCTCCATGCATGCACTACCGTAAAAAACAGACATTTTGCTTGAGGAAAATTAAATGTAATGAACTTCAAAAAAATAAATAAAAAAAAAAAAA
>Dhingra_Pear_16_GATCAG_L001_R1_001_paired_trimmed_paired_merged_contig_97197 ---NA---
AATAGGTATGCATATCTTTTGATTTAATAAAAGAATATGCTTAAATAGAAGAACTGAAACTATTTTATAAAAGTCAAGGTTCTAAAAGGCGCTAGGTGCTAATCAGGTGGCGGGTAGGGGACTAGGCGGGCGCCAAGGCAGTTTTTTTTTATATTTTAATTAAATTTATTATATAACTTACAAATAAGTTTTTACTTAAATTTAAAAAACTATACATAATTGTA
>Dhingra_Pear_16_GATCAG_L001_R1_001_paired_trimmed_paired_merged_contig_97201 ---NA---
GAGCCAAAGGTACCAATTTTTGTGTGTTTGTTCTTTCATGCATGAGTTATATAATTTTTTTAGGAATAATTTTATATGTGATTAGTGGAGATTTGGTGTTTAATAAGTGAAATTTGGTCTTATTATCTGTTCTTGAATTATTTTGTTAGGGTTTCTGAAACCCTAGATTTGATTTGAGTGTGGTGAATTTACTGTAGTGGGGGTATGTTTACCCTAAGTAT
>Dhingra_Pear_16_GATCAG_L001_R1_001_paired_trimmed_paired_merged_contig_97202 ---NA---
CAGCAGAGCCGTTCATAACCAGGCTGCATTTCAAACACAAACCATATGTCATCACAAGTCATTAGAGTTGAGTTATAAAACAATAGACCGTAGAACTTCAGATAAAAAGACACAAGCTACTTGAGTATGCAATATTTTCCTTTCAGTATCCAAATTAAAGTAATCCAACAGAAGTTCCTTCATCATACTGATACATGGTCAATGCCCATTTAGTTAAATGGAGGTCCGTTTTAAGCGTAGATATGTGTTATTGTGGTGGTAAGTGGTGGAGTTTGTGCCTGTGATGGTGATATATGGAGTATCCATGGACACCCATTGACAATCCCTGAGTCATATAGATAACGATGCAATGCCAATACATGTAGCAGGAGAACGTGGCTTCAAGCAATGTTGAAGGAACGTATGTATTATATTAGCACATTGATCTTTGTCATCACAACTCAATGTCATAAGTTCATAACTACCCATGTCCGATGTCTATGTTTACTCAGTTTAATATAATATTCATGGTTATGTTCTGTTAATCTTATTTACAGGTTTTTCATGATGAATAACTAAGCTCCAATTCCAAGTGAATAATACTAAAACACTTGTTGCAAATCGAGGTAGAAGA
>Dhingra_Pear_16_GATCAG_L001_R1_001_paired_trimmed_paired_merged_contig_97205 ---NA---
TGTAGTCTGATATATATGTATGAACAAGGTACCCCACCAAAAGAGCAAAACATAATTCGAGTAACAAATGAGAAGGAGCCTTGAAGGAACTGGCAACCAGTAAATTCATTAGCAACAGTCTGACGGTTAAAGGCACGGCGGATGAAACCTAATATTTACAATGAGCAAGATGAAAGACCACCCAATAGTCACATGATCAGAGAGTGGAACTCGATTTCAATTGGTAAAGCTGTAAATAACTGGTAAACGTTTTCGTCACACAGCTTCAAAAAGCACCTAAATTAAAAAAAAATTCATAATTTCTGAACCCGGAAAGTTAGAGCTGTTAGTAAAATACAAAAAGCAGCAAAACCCATAAGAGCAAAATGTAAACTCGAACTCCAAAGA
>Dhingra_Pear_16_GATCAG_L001_R1_001_paired_trimmed_paired_merged_contig_97206 ---NA---
CTATTACTGCTGTTAATTATGGGTCCGGTCCGTTTGGCAGTGTTTCTAGACGGGCTAAAATCACTTTCTGACAACCAAAAACGCCTATGACTGCACTTAGCAAATAAAAGTTAAAAGTGATATATGACTGATATAAGTGCTTCCTGAACAAGCACATGCACTTCCAACTGCTTTTTTCAGAAAGAACTTGGACTTATAACAAAAATTTCAATTGAGAAGCAATTCTATCAAAATTCAAAAACGCTTATAGAAAAAGTGCTTCCTACATATCCGGTTCCAAACAAGCCCAACAAATATCTTCAACTTAACATGAATTATCAAATTCAGTTTATAGTGAAGTGCACCAATTCTGTGTGAAGCTTAAAGAATCAAAATTTACAACATTTCTAGGACGAAAAATTGATGAAATGCAGAAAACGGAGAAGAAGATGAAACCATTAAAAAAAAGAGGAGAAAAAGAGAAGGGAAA
>Dhingra_Pear_16_GATCAG_L001_R1_001_paired_trimmed_paired_merged_contig_97207 ---NA---
GTGGATCAAAGGCATAAGTGGGTATCCAGAATATCAGAATATAAAATACAGGAACCACTGAGGAATGTTTCTCCAATGTGCCATATCTATAACTGCAAATCATATGACAACCACCCTTAAATTTGGGGGTATCAGGAAAATTAGAAGACTGCTTTTAGGATAAGATAGAGGCTACTAGAATAAAAGACTCAAGATGGGTCCTAGAAAACATACAGGAAGATGTGT
>Dhingra_Pear_16_GATCAG_L001_R1_001_paired_trimmed_paired_merged_contig_97209 ---NA---
CGTGACCTAGCGCCATTTCGAACATGTGGGGTTGGTGGCTATGACCATGTAAGGTGAACTTGCAATCCGAAACGGACAAAAGCTTAAAAGCCCGGATTCAAAGTGCATGGAGAATTGTAATTAACTTACAATGTAGCCTGAATAGGGAGTAGGTAGGCACGGCAATGGAAAAACGATTTGGGGAATATTAACTTAGAGGGGACGGCAAATTGGGAAGAAAGAGGAAGGAGGCTAGGGTTGTACTAGGAAAAGGGGACCTAAAACTAGCAATACCATATAGAATTGTAATTCAATGATTTGATAACACAATATTACAAATATATACTAGCAGCCTACCATCCCAGCCGCCTTCGGAGCACCTCCAACCGAGCAGCCTCCAACCCAGCACGAACCAACACCTCCAGGAGACGCCAGAGATCAAGTCACTCCAAGCCCCAAAATCGGAAAATAAGAAATCTTCAACATCCACTAACAGCCACAACAAAGATCTAAACCACAAAACAAAGGAAGCCAGT
>Dhingra_Pear_16_GATCAG_L001_R1_001_paired_trimmed_paired_merged_contig_97211 ---NA---
AATTAGGGTTTCATGCATTTCAATTGCGGCTGCATATGTTTTTAGGATTCCGGTGCTGGAATTTAATTAGGGTCCCAATTTTTTTCGGTGTTTAATTATTAATAGCTAGAGATTTATTTTACAATCAATTAAGTATTGCAACTTTGATTGGTTTTCCCAGTTACTGAGTAGAATTTTAAACCGAATTGTGTAGCTAAGCTAGATACTC
>Dhingra_Pear_16_GATCAG_L001_R1_001_paired_trimmed_paired_merged_contig_97212 ---NA---
TTGGTTTCCTATAAAGTTTTATCATATGAAGCACCTTGACTGCCTCAATAGCAGTCAAATAAATACAAATAGTAAGAATCAGAAAACCACAGCAGGGAAAGAGTAGCAAGAGTATCTTGAGAGAAGGGCAACTGTGACATGCATAAGGTTTACACCATACTCTAAAATTCAATTCATGTCCTTGACGAGAGGTTTCCTTTCGCACTCTTTCTTTGGGAACATGCACAGTAACTGGAAGAGGAAGAAGGACGTTCATACTGCAATACAACAAAGCCTTTTCCCACTAAGTAACTGCAATATATCTTAAAAAATCATATTCATATAGTTTCATTAAGAGTAACACACAGGTTACAACCATCTAAACCAAGCACGAACAAAGGGTTTAATCTGCTCTACATACAAAGGCTATTACTGTGGATGCAGCTTCAACAAAAAATGAGTGCAGACAAACGAAAATAGAGGCATACCAACATGGCCAATTTGAACGAAAGGTTCCCAAATAATTCTTGGAAAAGCAGAGCAACCAACAACTCAACCAAAAGATAGAACAACTCAACTACTCGACAACAAAACATTAGCTACTTAACCTCATGTTCCTGCAGAGAGACAGTTAGGAAAACCTTAAAAGTTAATAGGAAAACAATTATACAAGTACAAGAATGAAGAAGAGAACCTGAGGGTCCAGATTTCCGGTACAAGCAGTGGAACTTTGTTTTCGCTTGGCAGTTCGTCAAGCTGGCCAAGTCAGCTCCTTCTCCCGGAGGAGATATTTGAGTCTTCATTCCCCCACTCCTTCTTCAAGATAACTGACCCTATATACCAAAAAAAAAAAAAATTGTAACC
>Dhingra_Pear_16_GATCAG_L001_R1_001_paired_trimmed_paired_merged_contig_97213 ---NA---
TGAATAAAACCTTCCCGTTCACACTCTCCACCTTACTCTGATCGACAACGAGCACTCTTTATTCACCTTTAAGCTGGAGTTCCCTCCCGCAAAAGCAGTCTACAACCACAACCGATAAAAGATTCTCCCAGACGATACCCTTGCTGTAGGATTTCAATAGTATAAATATGTACTTTCTAATTGTATTTAGACAGACATAATGATTGTTTAATCATATTTTCTCCATGCGTATCTTCTTTTCTCTGAATCTTTCTTCTATCTCGGTCTTCCTCTATATTTCTGTTCTACTCCTCTGTCTTATCTTGGATTCTACTCGGCCTTTCT
>Dhingra_Pear_16_GATCAG_L001_R1_001_paired_trimmed_paired_merged_contig_97215 ---NA---
GAAAAATCACGCCCACTTTTTCCGACCTATCCCGACGTCTGCTCTGCTCTTGGGCATCGAGACCTCCGGTCAACACTAAGCAAATACGAACAAAGATCTAGAGAAATCATATCGAACTATCCACACCAAGCAGATACGAACAGAGAACGAAAGGTAGCAGATCGAACCCAGGGCATGGTGACCTCCGTTCTGGGGCATCGCGACCTCCGTTTCTGGTCTGAC
>Dhingra_Pear_16_GATCAG_L001_R1_001_paired_trimmed_paired_merged_contig_97216 ---NA---
CTATTTCTCTAACCAGAACTTTCGGGGTTTCGTAGAGAGGAGATAGAAAAGAAGTAATTTAAAGAGGGAAGCATAAGTGAAGCAAAACGGTGAATTTGGACTTTGAAAATTTTGATTTCTATTTTGATAAAATTTACATAAAAATTTGATCATTTAAGAAATGGAGGGATTTGAAATAACAAGTTTTTCTTGAGCATTTGAAATCTCTTCTTCTCTTAATCAATTTACATGAGAACTTTATTAACACAAGAAATTAGTATTTCTAACCTTCAACAAAGAAAATTGAACTAAAATCTCGAATTCAGATCTCTCAGTTTAAATCCTTCCATCCAAATGGACCAAAGAACTTAAATCTGAATTCATGAGCATATAGCTTACACACAGCCACCACAAAGGCAGATGGTAGGACATGGCTTATTGTAATCTGGTCTTGGTTTAGCGATCTCCATATTACGGTGCTTAAGGTCATAATCAGACAATAAGCTGCTGCTTGTAGAGTCAATTGGATACCTTCATATGGCTTTTATTATCTACTATTTAACTTCCGTTATCAGTCATCTTATTCCCAGTTCCATATACTGAGTGTGAGTTTCTGAGATAGTTTCTAGGCGAAATAAACACTTTCTGGACAAAACTAAATTCCATTTCTTTGTTTCACCTTACTTCACTGTTATTAAGTTTTGGCTTTTATAACCAGATTGG
>Dhingra_Pear_16_GATCAG_L001_R1_001_paired_trimmed_paired_merged_contig_97217 ---NA---
GTCCGGTGGATCTCTTGGTAGTAACCTTTTACTTCTCTTGCCGTTTCAGCTGATCGGTTTGCTATTCTCTTTAGCATTTAGATCTATACTCAGCATTTTTGATAGGTTAATCTTAAGGGTTCGTAGCTAATCAACTCTGCAGGACAAAGAGTAGTACCAGTTCCTCGAAAATTCGTTATAATTTGGTTTTGTATCCATTCTTTCTCGTCCT
>Dhingra_Pear_16_GATCAG_L001_R1_001_paired_trimmed_paired_merged_contig_97218 ---NA---
TTTTCTTGCACAATAACTCTCTGTCCGCTGCAGATACCAAAACAAAATTATGTTCAAAGTGGATCTACGTGCTGGAGCACATTTCTCTTGATTGATATTAATTTAAGCATATTCATCTTTCTTAATTATGATATTATATCGACAAAGAAAAAGGAAAAGAAGCAAAGGCTTCAAGATCACAAGAATTCTTGCTCCTTCACCTAGCCCAA
>Dhingra_Pear_16_GATCAG_L001_R1_001_paired_trimmed_paired_merged_contig_97219 ---NA---
GCAACTGCTTTGTGTATTATTAAATTGACTTTTAAAAATCAAACTTACTGGGCAGGGGGTCCCCAGGTCACTTAACAAACTGCTTTGTGTATTATTAAATTGTAAATAATTCTACTTTAGTTACATAAATTTCTTGGCCATAGGGACAAGCATGAGTTTGTGTATACTATTTCCGTAGAAATTCACGAACCTGAATCCTGCAGTTGTAAGAGCATTTCAAGTAAATTAGAACTACACCAGAATTAATAGTCTATTACATATATTAATCCTTTTCAGATTGTTGATGTCATAAGTCCATGTATGCCACTCATAACTGTGCCCAAAGCAAGACAATTATGTGCAAGAGCTATGAAAAGCTATTACTGTAAACAAGAAAAGAAAAAAAATAAAGAAAAGGAACCTGTCTAACAACAACATCTCC
>Dhingra_Pear_16_GATCAG_L001_R1_001_paired_trimmed_paired_merged_contig_97220 ---NA---
GACAAGCATTACATATTTATATAACATGATGAGGGTTCTGTTTGACAGAAGCATGAATTCATCGATGTTTTATTGTATACTTGATCACAAATTAAACATTACTTATAAGTTCACAACAGATTGTTTCCGAGTACAACTGATTATAGATGTCCTCGAGGGACAACATATATACGCAGATTTGGTGTGGGTAGGATTTGTGAAGGGCAGCAGGAAAGAATTTAAAAGATGAGATTCAAAATAAATAGAAAAAAGAGCTATAACTCAAACCTGAAGCATGGCGGCATTCAAGCT
>Dhingra_Pear_16_GATCAG_L001_R1_001_paired_trimmed_paired_merged_contig_97221 ---NA---
TTCATCCTTGCAGACCAATAATACCTGCACAAAAATAGTAACAGAACACAGTTATATAAGCATGTAGACGGACACGAAACAATATAACCACGCAATACAATATAAACTACAACGTGGTTTACGTTCCCATCCTCATCTGGAATGGAAACGGAGACAAACTGAGATTTTGAAAACTATATGTTGTTTTGAGTAAGACATTCTGTTTTCGAGTTATGTTGAAAGCACCTCAGTATTTGATCATCCAACAAGAATAGTCCAAAATTATGACATTTAGTGTATAA
>Dhingra_Pear_16_GATCAG_L001_R1_001_paired_trimmed_paired_merged_contig_97222 ---NA---
GGAAAAGAAAAATCTCACTCAAGAGTGGTCAGGTAAACACCAACAATACAACTACTACTCAAGAATTACCCACCAACACTACTGAAGCTCCACAATATAGAAAGATCAAAAAGGCTCATCTTCAAAGACTATTCATGAGGACCGACAAATCTGTAGGTTTAGTCTCCTTTTTAAAGCTTCAAAATCTACTCCTGTATTATGTCAAATGTGCTCGACTGGACTTTGCACGAATTGAAGTTTTCTCAAGAACATTCCTATCACTTTTTGTATACCGACTTCCGTGGCAACCAAACATCTCAACACTCCAGTTAGATTAACATGAAACTCTGTATTATTACATGCTAATCATATTAGAAAAATTTAAATGTTTAATGCAGTTCACAGTTTTGAACTTTCTTAATACTCATCATTTTTCATGGACGTAGGCAGATGCAAAGATCAGCATCATTGTTGCCAAGAAATTGACTGAGATTTTGAGGACCAGAGTAACTTCCATTCTTCCTAAATGGGAACCCACATACAGTTTATTTGCGTGCCCTGAGATTTATACGAACGAAACAGATAGACGAGTATCATACAGAACCATGTCATCAAGTCAGCAAAATAATGACATCAGCACATATTATTGCAACATTGCTGATAAGAAAAAAATCGATAGACTTACTCATATGTATTATCC
>Dhingra_Pear_16_GATCAG_L001_R1_001_paired_trimmed_paired_merged_contig_97223 ---NA---
AACAACATTATTTCGATACTGTCTTCCAATTTACATGCCAGGATTCAGATTACAAGGAAAGACTGATCTACAAATACCATGTAAATGAAATACAACTCTGATCTACAAATACCTATTTGGCTATTTCTTCAAGACTTCCCCCCCGAAACCTCTCCCAACTTATATTACCTCACATCGGGAGGGTATGGGGAAGCGAAGATTTCACTATACACTTCTTTACAATACAATCAATTTACATCTTACAATATCAGCAT
>Dhingra_Pear_16_GATCAG_L001_R1_001_paired_trimmed_paired_merged_contig_97224 ---NA---
ATCCGCAAAATGATGAATGTTTATTCATCACTTTGTGGATAAATTTGTGCTTATGAGTAAGTCTATTTGCTAATAGATGAAAATCGTTGTTAAAATCTGGCTTAAACCTAATTTTGAGAAGCACAAAACAAAATTCTAATATGACAAGCTATATCAACTTTCTCACCTACAACACCTTGAAATAAACAAAACATACCTTAACAGTCTAGAGATATTATAGGTGACTTTCTACAGCACACTCCTACAGGCATCACTACCAGATTTAGTATAATTCAATCAACTTGCAACGAAAACATCAAAGTTGAAAAGAAGAAGTTGCGCATGCAATGCAGACTGAGAAAACTTTTACTTTGGACTTTAAAACATATACGGTATACTATTACATCACAGATATCATCAACATACGAATCAACAGAACCAACCCATGGTCATCCAGAGCATTAACAAAGACTCCATCCAGTGCACTAGCTTACACACAAGAATCCAGCACATTAACAGGTATTCGAGGTACCACACTTTTGCATATTAAAAAAATGTGCACGGTAATTTTCACTTTCAGAGGAACAAGTCGATGAGCTACTTACCAAATTTCCACCAAACATGGCTT
>Dhingra_Pear_16_GATCAG_L001_R1_001_paired_trimmed_paired_merged_contig_97227 ---NA---
AGCTATTGCACATACTGTACCGCTGTCAAAAAGAGAAAGATGATGAAGGAATCAACAAGGGGAATTTTACCGACAAACATAAACATGCAAAAGGTCAGTAGATGTTAAGATTTCCATAAACTAGGGCAGATCACTACACATAACTGCAGGTTAGGGTCACAAATGATAGTTTCCTAGAGTGGGGAGTCGAGACATCATGGCAACAAATACTACTAGTCTGCTACCACTTTCACCTCTGTAAATGTCTCAGGAATAAAGAAAGAGGTAATGACATCCCACGAAGATACCTGGAGGTTTGGAAAGCCTGTCGAC
>Dhingra_Pear_16_GATCAG_L001_R1_001_paired_trimmed_paired_merged_contig_97228 ---NA---
CCATGGCCGGATTCACTACAGTAATCTAAATGAATAGACTTGAATAGCAAGTAAGGCAGCACAAATTGCATAAAGAATTATAAAATTACGAAAGAGGCATAACCACGGTTGTTAACAGGCCAAGTTAGTCGGTAAGACTAATGTATATACATCTAGGAAATCAAATATACAATGAAGTGAACAGAAATTCCAAGAAGGTGAATTGCAAGTAATATATCATGAGATTTCCATACACTTATCAATGAACCAAAACGTACGAAATTACAAAGACAA
>Dhingra_Pear_16_GATCAG_L001_R1_001_paired_trimmed_paired_merged_contig_97229 ---NA---
TTTTTTTTTTTTTTTTTGAATAGAAACGCTAAGGAGAGTCTCTCAAAGCGAGACTCTCCGTGAACTCTCTGTTACCTCACGGTTTAATGTTAATTTCCATATCAACATCAACATTGTAAAACATTGTGCGAAAAACATGAGGTGACAAAGAGTCTAAAGAGAGCCCCACTTTTGAAAGAGTCTCGTTATCATTTTTTTTTCGGAATTATGATTAGTGGAGTTCTGTTACTTGTGGTTTGTCGGCTACCTT
>Dhingra_Pear_16_GATCAG_L001_R1_001_paired_trimmed_paired_merged_contig_97230 ---NA---
GGGGGGGGGGAAGGGGTTGTGGGTGGGGTGTGGAATTCCAAATCATTTTGCGGAAGAGTCAAAAGCATTTAGAGGAGAGGTCGATGGCATTTTATTTAATCAGAGTGTCTTAAAGAAAATATTTCAAGTGATTGTATTTAACTCCAAAAGATGCCTTTCTTAGATCCTATTTACAATAAATTATGTACTCTATATCACCACCCACCTATATGCCAGGAGCTCATTAACCCCACACTTAATCTCTCTAACTTTCATAATTCTTAGACAAACTCTCATTGTAGTTTAGTCTTAATAAATTTGGAAAATTAACACGAAAATTGCGATAAGAGAGCAATCTACAGAGAAAGAAGTGCGAATTTCTGATTTATTTTTGTTATCATGCATTTTTGTTCAAGGTTCGAGCATCATTCAACCAACCAGGACCACATGATGCACGGACACCAGAAATCAGATCTCAGTTATGCTTAATCGATGTCCACAGTCCCTCAGACATATCATGTTTGTCCATTTGTAAATTGTAATCAACTTAATATATATCATTTGTTCAACCTCGGTTGGCAAAGCAAATTCAAACACAGAATTAAAAAAACTCATACACATCTGATCTCATATTTTAATCATCTCACTTGTTCTAATTGCATAAGACCACCAAAAAGGATCTGCATATGATCCCATTCAATGTATCAATATCTAGTCATTTCAAATACCTTCATCAAATCTTTTGTAGTGCATGTCCACCTAATTAGCTCATTCTCTTGGTACTTGCAAATCCCTCATCCATGACATAATCTTAGAGTTTGGGTGAAGAATACATAGGCGAGGGCAAGTTGTGGGTTTAGAGAGGTTGCAAATTTAATGAGCAATACCAATACATGTTAGTGGATTAGTTGAGCACTTTTGG
>Dhingra_Pear_16_GATCAG_L001_R1_001_paired_trimmed_paired_merged_contig_97232 ---NA---
CATATTTTGACTTAGAAATACTTGATATTCCCTTCAAGTCTCTTCAGATGCGGAAAAGTCAGAAATTTGATTATTGAGTGTTCAAAGTCTAATTTAAGACGACTTAACACATGTGTATGCATAATTATTCACAACTCAGCAGTAACTATCTTGAACTCGCATGTTTACTTGTTAGTTGTTACTCGTATTAACCCTAGTGTAATTACGTAGCTCTTTGAATGATAATTATTCTTGTAATGTTTTGGAGTCTCTACCAAAAGCTCTTCTTTATTGGT
>Dhingra_Pear_16_GATCAG_L001_R1_001_paired_trimmed_paired_merged_contig_97234 ---NA---
CTATCCCAGTTTTCACGTTTATCCTTGCTGTTTTAATGGGGTCAGTTTGAATTTTTTCGACTTTTATCTACTTAGGTTGGTGCTATGCACCCGTATATCTGTCTATACTTAGAGATAAACACATTTTCATGTTTAACTTGTACAAGATATTACTTGTTCAATATCATATGTGAACTTGTTCATGCAGTACAGAAAGAGTTAACTTGCTTAGAACTG
>Dhingra_Pear_16_GATCAG_L001_R1_001_paired_trimmed_paired_merged_contig_97235 ---NA---
AAAATCAATACATATTAAGACCATGTGAATAACATGCATTACAAGAAAAAGAAGAAGAAACATATACATAATAATTTTCAATTGTTCTTAAAAGTGTTGTACCCTAACCCAAAAATCAATCAGAAAACGTAACTGTACACGTTTTGAAAAGGTACAAGAAGACTGTACACGTTGTGGGCTTTGGGGTTAGGGTTTATACAAACGAAGGTGTGTAACCAAACAAAAGAGTGCGCAGAAATCACTTCCCGTTAACTTATAGGCGCAAAAAACAAAACCCTAATTG
>Dhingra_Pear_16_GATCAG_L001_R1_001_paired_trimmed_paired_merged_contig_97236 ---NA---
TAGAAACCCTGTTTGCAATGTTATTTGGTAGGGATTTAGGGAAGGCAGCATCCTTCTTTTTCAAAAAGAGATATAAAAAATTATGCCATTTAAAAGTAAGCAGCCATGTAATATTTCTTAAGCCAAGCAATCATGTTGCAGGCCATTTTGATAGCAACTATATCTGTGTTTTCTGCAAGAGTCGAGTGTAAGATATGCATAGGTCAAACCCAAAATCCATACAGCACGAGGACGTTTTCAGATTAACTAAATAAATAATCAGACCTAAATAAGGTATAAAGAACAGGATACT
>Dhingra_Pear_16_GATCAG_L001_R1_001_paired_trimmed_paired_merged_contig_97237 ---NA---
CCCTTTGCCAAGTGTTCCTCCTGTTTGATGAGCATCCAACATTAGATTTACATGAGCAACTAAATATAGTACGATGCTCACACACACAGAAAAAGAGAAACGCACAATGACCTGTTCAAAAATTTTAAGCTGTTGGACTAGAATGTTCAACATTCAAACAGGATCTATACTTCTGAGTATGAATCATTGATCAAAGTTACAGCGAGAATGGATGATTTGTTATACCGTAAATAACAGACATCTTTAAGACAACATCTGTACGAAGTTGGAATGGAATTTCAAATTGTATGAGAAAAGAGATAACTATAAAGTTGCAAATTGTCATCTAAAAATCAAAAGTTAAACCGATTTTACTCCGAAAGACAACACATATCAAACCATATGCAGGAATATGAGAAATATGGAAATTTGTGCTTGAAGATCACAAGTACCTGAATTTTGATGTATTGA
>Dhingra_Pear_16_GATCAG_L001_R1_001_paired_trimmed_paired_merged_contig_97238 ---NA---
TGGCATCTCTTAAATGTTAAGGAAATCTATATATACAAAATTTTTATAAATTATATGACATGATTTTTTTTACTAATAATAAATTAATATGTTTATTTTTTATTAATAATATATTATACAATTTGTAATTATAATCTAACAAGTTATTCTATCTATCATTACTCTTTCTTTTCTTTCTGTTTTCTTTTATCTATCACTGTCTATCTAGAACTAGAAGAGGACATAATAATA
>Dhingra_Pear_16_GATCAG_L001_R1_001_paired_trimmed_paired_merged_contig_97240 ---NA---
CTTGGGCTTCTCATCACTTGTCGCTACTCCGATCAAACCACACCAACCATAAGTTAACTACTGCATTTCTTTTGTTAATTCAGTAAAAAAAAAACGAGAAGACAAAAATATTAATTTTAAAATCAAGGAAAATAAATTCTTTGCATCTCTTTTCTTCTTCTGAATTAATTTTTGTCGTTTGATATTTTTTTAATTTGTTCAATTTACAAACAAAAACAATTGACAGTGTCAAGAGAAAATCATATTTTTATTTCAATCTTT
>Dhingra_Pear_16_GATCAG_L001_R1_001_paired_trimmed_paired_merged_contig_97243 ---NA---
CATCTGTGTTCCAAACGCATAACTGCGGCAAACAGAAATAAAAGCATCAATGACTTAACAACCTCAGTACCAACATTCAGTAAAACTATTGAAGCGTGTCTTGCATGATGTAAAAGAGGAACAGAAAGACACTATTGGTTAAAAACCAAGATTGTCAAATAACAGAATTTCGTAAATGCCTGAGGCAAGTAAGGACTAGGTAAGCCACAATTCTAAAGAGACGCACTTCAAAAATGCATTTACCAGTTACAGGTTATGCAACAAAATGATTTCAAAGGGAACTACCATGAAGACCTGAAAGTTTAACCATCTGGAAACAACATTGATCCTTTTGGCTTGGCCATTCGTGATAAGTTACTTTTGATAGTCACCAGTTCATTGCTTAAAGCCTAGTAGCACACGGAAATGCATGCATATAGACTCGCATGTCGTCTAATTCATACCTGGGAATCAGCACCCGAAGACACA
>Dhingra_Pear_16_GATCAG_L001_R1_001_paired_trimmed_paired_merged_contig_97244 ---NA---
CATTTAGACTGCACAGGTACCCTGTCGTGCTTCCTTTACACACAAGGTAAAGCAATTTTTAGCACAAAAAGAAAAACAGAGAGAAGTTGGAGAAAAGAACATGCTTCCCGTTTTTTATTTTTATTTTAATACAGGTGAGAATCAGAAGGAGGATTAGACATGTTTATTTACTTGGAATAGGAGAAGTCGTGAATCAAGTTTTAGGAAAAAAAAAGAATGGGAATGTGATCAACTAGTTCCACAGTTTATCTCATCCCTAATTTTTCAAGGAACTCACACTTTTTACGTTTCCATATGTGCTAAACAAGAAAAGTTTCAATACCGATGTTTTAATTAACGAAAATCAGTAAAGAATCACAATAGTTCTAACTCTTATTCTTGGTAA
>Dhingra_Pear_16_GATCAG_L001_R1_001_paired_trimmed_paired_merged_contig_97245 ---NA---
TTTTGAACATAAATATTAACTGATTCCACAAGAATTGTAAAATGTTTAATAAATTAAACTAGCTAGTATATTCTAAAACATTCAAACTAAACATTCACTAGTTGAAACACTTGTCAAAGAGAATTTGCAAATAAAAAGAAACAAAAGCAAAAATATGTTAAATTTTATAATACTTCAACATGTCAATGCATTAAGATTAAAATCGGTCCTACAAATTTTATTGTATCTAAAATTAAACCCAGGCTTTGGATGTCGTTTTTTCCTTGCTAAAAGATTCGGACATTCACTTTGTAGTAGTGGCATGTCGTTCATTAGAGCTGCTTTTCTTTTCATTGGCTGATGAGGAGCCCGTTTCCTTGTTGTTTTCTGTTTTACTACTCTTTGCTTTTTCA
>Dhingra_Pear_16_GATCAG_L001_R1_001_paired_trimmed_paired_merged_contig_97246 ---NA---
CAAACCTCTGAACACCTAATAAGGGCAGGAACATCCCAAGAAAGGAAAACATATGAGATAATAACACACATAATGTTCTAGAACACATAACCTAATACACAATTGACCTTTTTTTACAAGAATTTAGGGAAAACAAACTAAACCAGGAATACTGACACCATCAAGATTTCAAGTATTGATCTTTTTTGCAAGCTCATGGAATGTAGTGCCA
>Dhingra_Pear_16_GATCAG_L001_R1_001_paired_trimmed_paired_merged_contig_97247 ---NA---
TGCAAGCTCATGGAATGTAGTGCCATTCCAAATAAAACTTTTAGGAAACTTGAATTACTAGAACAGAATTTCAATATACAAAAGACACACCGGAAATTGAAACATAGCATAGTGAAACATTTCTAACTAGAAACTAGAACCATGTAATGATAGCTGTCCAACTACTGTTCAAAAAACATGTATTTCATTAAATTAGAATTAGTGGGTGGGTGAGTGGGTGTAAACGTGCGTGTACGCCCGTGAGAAACTCAGAGAGCAATAGATCCACAAAATTACTAGATACAGTAAGTACACTTGACATCATAAAAACAGAAAATGATCAATTTATACGTACCTCACAACATGAAGCTAACATTC
>Dhingra_Pear_16_GATCAG_L001_R1_001_paired_trimmed_paired_merged_contig_97248 ---NA---
GAATGTTAGCTTCATGTTGTGAGGTACGTATAAGTTAATCGTTTGCTTTTTTCATGATGTGAAGTATTCTCACTGTATCTAGTAATTTTGTGGATTTATCGCTCTCTGATTTCCTTATGGGCGCACAAGCACTTTCACACCCTCTCACCCAACCACTAATTCTAATTCAATCAAATACATGGTTTTTGAACCTTAGTTGCGCAACTATCACTACAGGGTTCTAGTTTCTAGTTAGGAATGTTTCACTATGCTATGTTTCAGTTGCCAGTACATCTTTGGTTTATTGAAGTTCTGTTTTAGTAATT
>Dhingra_Pear_16_GATCAG_L001_R1_001_paired_trimmed_paired_merged_contig_97249 ---NA---
CAAAGATCAGGATACCCAGTGCCCCTGCACATGAGGATCAAGAACAGGTAGATCTTTCAAGAATAAGTAGTTTTCAACAGATAACTGAAAAGCATAATTCTTCAAGGAGAGTGCAATGTAGAAAGTTCTAATCTTTTTGCTAATTCTAATTTTAAGTTCCCAGAAAGTGAACACCATGTGGTAAAGCCTAAAGGCAAAAAGATAAATTACCAAAGACAAAAAGCTTCAGATCAGCCAGACCAAGTAGTAGTAAATGAGAGAATTTTCTCCATAAGATGAAACTAGATAGCGGTATGAAGTACGCACATTATCGTTCTCTCAAAATCATTTTAACCTTTAGCAGAAGGAGTTATTCAAGAATCAAGATCGACCTCCATAGGAAAAGGTTTACCCTTTTATACAGAAAAAAATTGACTAAAATATTGAAAGGGAAGCATCTTCTCCCAAAGTTCACAGAAAGCCGTAAGGCAATAATTACTGAAGAAATCATAGGTAAGTAAGGTAAGGTCCTTTCATTTGGTGAGACCACGCTAATTAACTATCTAATTCTAGATCAGAAAAAAAAAGCTACT
>Dhingra_Pear_16_GATCAG_L001_R1_001_paired_trimmed_paired_merged_contig_97250 ---NA---
AACCACATGACCGTTGGATTAGATTTAGTGTTTCTTTGTAGAACCGTATTAATCCATTTTATTCACTACGAAAGAATGTCTTAGTGGTTTTGATTTGTCAAATCTTTTGCGAGGAAGATCTATGAATGATGTACTAAAATTCGTTGAAATACATTACGAAGTGGGCTCTACAAAATGGGTGTCAAAAGCGTGTCCCCAGATTATCCTCTATACAAAAGACGGGAAAACTGACAACGGATTATCCTCTATCCTGAAGATGGCATCCTAACTGCTCTCATCGTGGGGAGAAGTCATTCCTTGTACAAATGTTTAGTAAGAAGAATATTATTAAAACATTTTTCAGACATTACAACGCTGTTACCTGATTCTGAATTACTGATTAACATCAGAAGTTGACAGTCAGCTCCCAATGCAGCCCCTCTTCTATTTATTTTTAACATTTGTATAGTAAGACATCAACTACCGTCACCCGAAAAGAAAAAAAATAGATGGACTTTTAAGTTGTTAAAAGAAAAATTGAATGCTTCTTCCTATATCTAAACAAGAAAAAAGATTAGATTTATGTGCTTCTTTCCTATCAATATGCCTCAACTGATGAAATCACTGTAAAAAGTTAATTTATGCCCCTTGAATTGCATGCACATAAACTGAAAAATGTTACAAAAGGAAAAATTACTCAAACAAGAAAATCAAACCTACGTACCATACAATGGCCATCTAAAAAGACCAA
>Dhingra_Pear_16_GATCAG_L001_R1_001_paired_trimmed_paired_merged_contig_97251 ---NA---
ATAAATGCAAATTATAGTAAGACTATTCGTATATAAGTTGGAGAGAATTGACAAAATTAAAGACGGTTAAACGTTTCAATAGGTAATGTGGCTTGCGTGGATGTAAAAATGCAAATGTTGCATTCTCACCCCAACTTGTTGATATAAAAATTATAAACTTAAAAGTGTGAATCTTAAGAGTAAGACTACTGCATAATATTTCACATTCTCATGAATTTATCACCTTCAAGGATATGATCTAATTACCATAACAAGCAAAGACAGACACACAAAAAATGACA
>Dhingra_Pear_16_GATCAG_L001_R1_001_paired_trimmed_paired_merged_contig_97253 ---NA---
CAAGTATGGCAACCATCTTTTCCCTGTTAACATTAAGAAAGTTTCAATGATGCACATTGCACAACAAGGGATAGCCTATTTCAGATTAAACAAATCCAAAAGTTCTGCTGAGTAATCACCCTTAATCCTAATGGTATGCCGATGCACAAACAAATCTGACCTAATAATACCGATGACATCATTACGTGTTGATACTTGTATTAAGCAATCATATTTGTACACAGATGACAACCCCTATGCATTACCCCCTTTGCTACTTTTTAACAAGCAATAACTCAAAGAGAAAAGGAAGTTTCATAACCTTCCAAAACGAGCAGCCCAGTGT
>Dhingra_Pear_16_GATCAG_L001_R1_001_paired_trimmed_paired_merged_contig_97254 ---NA---
TATCACCAATCGAGACATAGCTGAAAATAAAAAAACCACTCATCAATTTTCACAATGACAACGAGCAAGTTAGTAACATCTGGTAGTGAAATGCATAATTTCAGGAGACTGAAATGTTGAACTAGTAAATGAATTGAAGCACGGTTCTACTTTCATTAGAATATGGGGTATAAACAAAGACTTTCATCTTAGCAGAAACACTTGAGACATGTTTTTCTTTTTTGTAAATCACATTATATAAAAGGCTAAAGAGAACCATATATGGCCCCTTTCGTCTTTTCTCAACTTTTTCTCCTTTGATTGGGGGAGAGTAGGATGGAGCCCTAGGCGTAGGGCATTAAACCAGTGATATACCATAAGCTTTTAGCTCAGCTAGAGAAACGTCTAGGAACAGCTCTTTTCAACATGCCAGTGGGACAAAGAGCCTTTAAAAGTATCCTAGCTAATCATGTCTTGGTAGAAATTTGGGGTTTTTTTTTTTACAGTAAATGTCAACATTGCAGATAAATATTTTAGGAAAAAAAGAAAAAGAAACAGCGCCTCTAACTGATGCAACAGAGCATTCACGTGAATTATAGGCTCTTTGATTGATACATAGAAAGATGCATTTGAAGTCAGAGACCAAAATATAAAATGCAATGAACATTAATGTTTTCAAGAAAAATAGAAAGTAGAAAATCGATCATAATTACCCGTCAGGACAGATGGGTCTCCAAA
>Dhingra_Pear_16_GATCAG_L001_R1_001_paired_trimmed_paired_merged_contig_97255 ---NA---
TATCACCAATCGAGACATAGCTGAAGAAAATAAAACTGCTCATCAATTTTCCCAATGACAACTAGCAAGTTAGTAGCATCTGGTGGTGAAATGCATAATTTCAGGAGACTGAAATGTTGAACTAGCATATGAAACACGGTTCTACTTTCTTTAGAATACGGGGTAAAGGATCATCTTAACACAAACACTTGAGACATGTTTTTCATTTTCGTAAATCACATATATTAAAGGCTAAAGAGAACCACATATGGCCATTTTCGTCTTTTCCTGATTTTTCTCCTTTAATTGGGGAAGATTCGGATGGAGCCCTCGGGGTGGGGCATTAAACCGGTGATATACCATAGCTTTAGCTCAGCTAGAGAAACGTCTAGGAACAGCACTTTTCAACATGCCAGTTGGTCCCCTTAGGTTGAGCAAGAATGTGACGGAGCTTCTTGAACTTCATGAAGTTCAATAACAAATAGCTTTTAAAAGTATCCTAGCTAAAAACAGAAACAGCGCTCTAACTGTTGCAACAGAGCATTCACATGAACAGTCCTGCTCCAAACTAAGTAGGCTCTTTGACTGATACATAGAAAGATGCATTTGTAGTCCGAGACAAAAAAAATATAAAATGCAATGAACATTAATGTTATCAGGAAAAATAGAAAGTAGAAAATCGATAATAATTACCCGTCTGGACAGATGGGTCTCCAAA
>Dhingra_Pear_16_GATCAG_L001_R1_001_paired_trimmed_paired_merged_contig_97256 ---NA---
CAAAAGGATCCACTAAGTAAAGAGATCATGACATTTCTTGACATTTGCACATTACAAAGACGAGGGCGTCTGAGTTTCAATTAAGAAACCGACACCTACACATTACACATGTGTTCATATAATAGATTCAATCAAGCCTCTGCGATTCCGAGGTTGATCTCAACAGATGCAAAAATCATCAAAACTTGATTGAAATTCCAAGAAAGACAAAATCCACCATTTCCAAATCTAGACAGGAAGCTAACATTAGTAACAATTCCAGCCCAGAATTCAATCAAGGTTCCTCTAAATTGGAAATGAAACGATAATACAGATCAAAGGAAGGCAAAAAGAATTGGTCTTTGAGTGTGTTGATCTGAATCACAAATTATGCTGCATTACGAAACTCCCCACGTTTTAGTTTTCATGAATGAAGTAGCAAGAAACCATGTTGCATTTAGGCCAATCCAATTCTCATCTGCTAGATTTGTTGAACATAA
>Dhingra_Pear_16_GATCAG_L001_R1_001_paired_trimmed_paired_merged_contig_97258 ---NA---
TGATTGTACCTGGACTCAGCGAAATGACCTAAATAAGAACAGTCTGAAATTCAAAGTGATAATCCATTGACTTCTAAACCTTTTAAGATTTTGAAAGGACAATAGTTTTATTATGGTGAATACAAAAAATACATGCAAGAGAGGACAATTTCGTTGTCTTTTCCTTCCTCCCCGACAATAACCTTTTCTTTTTCTTGGGTTCATGCATGAGTAAATTTCGATGAAGTGGGAAACCATAATAATTTAAATCTTGTAAAGAGATAGAACTCTGGTTACTTCCATAAACATGTACTACATATGTGGATGATTGACAAGAAATCTCTAAAGGAATTTCATCATAAAAAATACCTGAGCAGCTTTTTTGGATAAA
>Dhingra_Pear_16_GATCAG_L001_R1_001_paired_trimmed_paired_merged_contig_97259 ---NA---
AGAATAGCAAAAGGATATGATAATTTGACAAAGGATCATTATATATACGAAGAAAAAGTGATCTTCACCAGATCACCCCGTTGTTAATTGTTAAATGCAATTATTGGCACGTAAATTTTTCATTTTTTCAATCAGACATACCAGAATGCAAAGTAAGTCTTTCGGTAATCAGGACATACGAGATAGATTGCCAAGCAGCCATTCTTGGTGCCCCAACTGGTCATAGCGCCAATCAGCCATTATCAGTGCCCCAACTGGTCATAGCCTACCGATCATAAAATGGCAGCAACTGCAAGC
>Dhingra_Pear_16_GATCAG_L001_R1_001_paired_trimmed_paired_merged_contig_97262 ---NA---
ATATCAAACAAACGTGCGTGGAAGTATGAAGCTTGAAGACAATTAACCAACTTATTACAACTCTCTTTGAACCCTGTTTGGTCTTCTTTTCCATAGGATTTATAGAACCAACACCAACGTAGTTAAAAGTCAAATGCAGTCCATAAACGATTGTAGAATTGGAGACACGGAGTCCAGATATCTATTTTTACTTGTCATGCTTGCCAAGCATATGACAGGTCATGGCTGGATTACTTGTATAACAGACACCAATTCGAAAATAGTAGAAAAATCATGTTGTATGTATGAAAATCCCCTTGAAGAAATACTGATATGTTATTAAACTTGGCCTTGTAAGTTCAATGAACTGTATAAGTTGGCCCTCCAACTAAAAAGAGAAATCCAATTTCCTCTTTCATTTATTTGAATTCTACAAGAATAATTCCTTTGTAAAACATGTACAATC
>Dhingra_Pear_16_GATCAG_L001_R1_001_paired_trimmed_paired_merged_contig_97266 ---NA---
AAGGGCATTGGACATAACTGGGATCTGAGAAAAAAATAATAATGATTATTATTATTTGAAAAGGCACACCATAACTCATGCAACGCATAGTTAACAGAGAATAACATTACATTTGTTTTCTTTGCCAAGTACTATTAATTAAAAAGTTATATCTTCTCAATAATAATTTGGATGGATGGTACAGATAACTTTTATTCTTTTAGTTATTTTATTTTGTTGATGAAGCAGGATGCTTCAAATACAACATAGAAAAGTATGCACCACTTTTCTTAACATAAGATAATTACTGCCACAGATTTAATCCTATGATATAAAAAAAATACAAAGTTTTTGCACACAAATAGAATTAGACCCAACTCGGGAGCAACTTAATATTGGAACAACTGGGATAAAACAGGCCTACTATATAATTGTGTTTTGAACAGGGACTATATAGTTTCTATGGTTACAACTTACAAATCAGACTCAGGAAACAAAAAAAGAAAAAAAGAGGAAAACAGACAACGTGCAGATGGATATCTACAGGAACAGCAAACCATAGAGAAGCAGCATGACCATCCAAAATGTTTCCCTTTGAATTGAATCCAGAGCTGACGACAAACAATAATTTCTTTCATATGACCATATTTTTTCAGTCTGCCTTCCAAACAAAACCAATGGTTTGTGGTGGTTTTGATTATTGCATGGGTGTTACTAAGCAATTAAAGAAACTCCAAGTATGTT
>Dhingra_Pear_16_GATCAG_L001_R1_001_paired_trimmed_paired_merged_contig_97269 ---NA---
CGACAAGTCATGGGTGCACAGTCGACATTTCAGATTGTAACCCCATCTCTGAAAACCAAAGATACAGGTCATAAAAATTACACGAAAAACAAGCCAATCATGGAAACTTGACCATCCCAAGAAGCTGATGAAAAATTCGAACAAACAATGGACAAAACTTGTAAAAGAAGATTACAAACTATCATTCATGGCGAATGAAAATCGCTACACTCGGCGAGGCTAAAGTAGACATCACTAGGACGAAAACCCATGATCGAATTCAAAAACAAAAACACTTTACTACAACAGTTGAAGCTGGTACCAAAAAAAGCATGATTAAACACACAATTTCTACTACTACAGTTGAAGCCGCGGCAAAACCCAACAATTGAAATCCAGAAAAAAAGAGAATTTTTACCCATCAAATCAACGGATCTTGCTGTGGCTACTGATGATC
>Dhingra_Pear_16_GATCAG_L001_R1_001_paired_trimmed_paired_merged_contig_9727 ---NA---
ACAACTTACCCATCAAGATATGCACAGTACACCGAAAGCTTAACATAAACCCGGCCGCAGACTAGTAACACCCATTAGGGTTTTTAAGATTAGGTTTTGTCACTTCTTATATTTCTCTGTGCCGCATTGTATAGGGTTTACAGTCGCCACAACATTCACCACCAAATTTTCTCTCCAACTGTCCTTGCTCCTAAACAGCAAGCTCTAAACCCTAAAACTCCCGTAAGCAATCTCGGATTCATGGATTCGAATAATCAGTGAAGGGTTTCGTGGTTGCTTTTCAAAGT
>Dhingra_Pear_16_GATCAG_L001_R1_001_paired_trimmed_paired_merged_contig_97270 ---NA---
ACCACCAAAAGTCCGAATATGTGCCTGCAGATGAAATCTCAGGAACATAAACAAGGGAATATAAAAAACAACACAATAGAGCAACCAAAAAACAAACAATGAAAGCACACAATTTCACTGAGACAGTGATTGAGGAGTTAAACAAGGACAAAAGGCTACAACATTGTAACATAACGGTTCCACAAGATGATGACCCAGTATAAGAAGGGTCTAGATAAGGAAGACATATCACACCCTTGTTTAAGAGGGGCTGCTTACGCAACTCGCGCGTTTTGGGGAACCCCAACCCCTAACAACCTGGTACTTTCATTAGTACAGTTCCTATTTCAAAAGTATCTGGTACCAGACTTACTGAA
>Dhingra_Pear_16_GATCAG_L001_R1_001_paired_trimmed_paired_merged_contig_97271 ---NA---
TTCGAAACAGAGCTACTGAAATAACGAGGCATGACTTCCTTCCCCCCTACAAGCATTGAGTTGACATTTGGTATGAGCATGTAGATACCTATAGCTGCAACTGTTTGCAAACTCGTCATTTGAAGAAATATTATTAGAAAATACAACGGTACTTGCTACATCAAACACACGACCTTTGAAAGATAACTAAATAATGAGGTGCAGAGCATTAATTCAAACTTTAACTACAGATCGCAGCACGACAGATCTGTTCAAACTTAAATTC
>Dhingra_Pear_16_GATCAG_L001_R1_001_paired_trimmed_paired_merged_contig_97273 ---NA---
ACGATAATTTAAAGGCACGCCGTGCTCAGTCCCAACTCCGGGATCGCCGACGAAAACAGAGACCAACGCTCTGAAATTCTTGCACCAACGGTCGCGAACGCTCGAAACCAATTTTATAAGCTTCGACAAAACGTTGTTGTCAGTTTCGACAAAACCTTGACTACCTTAAAATTTTGATCCCGACGATGGCAAGATGAGAACAA
>Dhingra_Pear_16_GATCAG_L001_R1_001_paired_trimmed_paired_merged_contig_97274 ---NA---
TTTCATACAGCCAACCCCACTTGGTGGGATAAGGCTTGGTTTTTGTTGTATGAAGTACCTATACGCTCATTGTTTCACAACTCTTGTGATGTAGGACAATAAGAAGGAATAGAGAAATAGAACAGAACTCACTCAGGCCTGTGGCATCACACGAAAGGTGTATTGAATCACTCCAATACAGAAGTTAGAAAAATTCCGGCATCACATCAGCCTTCAACTTCACACGGAAGGTGCCTTGGAATCACTCCAAGGTTGTTGTGCCTCACACACAAGCAGGAAACCCAAAGTTCTTTTCATTAACACTTATTTTCAAAAGCTTACAAAGTAGCCCTTTTTATAGGCTAGTTGGTACAT
>Dhingra_Pear_16_GATCAG_L001_R1_001_paired_trimmed_paired_merged_contig_97275 ---NA---
ACAAAAGAACTACGATAAATTACTTTAGAACAAAAATAATAGAGTGGCTATGATACATGCATGTATTTAATACATTAACCATTTAATGGTCACATATGGTTAGATTTGATATTCTCTCTTTTTGGTGCATATATGACCGTTTAGATGGTGAATGTATAAAATACATGTACAGGCCAAGTCCTAAAAATAAAGCACAATCATACACTACCAAAAAGAGTGAAAAACAACTTTATGCGTAGATCAAACAGTTTAAACAACTGCACGGAATGGAAGAACCTCAAAGTGAAAGTAAAAAACCACTTACACTCCTCATGGTGCAGGCTT
>Dhingra_Pear_16_GATCAG_L001_R1_001_paired_trimmed_paired_merged_contig_97278 ---NA---
TAACTTAGTAAAGCAGACAGATATATTGCAAACAGGCACATATGATAAACTGCCTACCTTCACAACTTATCAGAAGATTGTTTACGTAGAAATTGTTGTGGTAAATTCATTTCTAATGGGCTTTTTTCATGTCACAGCTAGTGTACCCATTACTCAAGCTAGTTTGTATACATGGTGGCGGCTAAACTGTCACCAGATTTGGCCACAGAAATGGCATAAACAAAGCTCAGTGTCTTCTATGGAGTTCTAATGTACTTATGGGGAATGGAAAATCTAATTTTAAATCAAT
>Dhingra_Pear_16_GATCAG_L001_R1_001_paired_trimmed_paired_merged_contig_97279 ---NA---
AGGGGTGAGAACTTACGCGTCGAGGTTTGCTATTGACCTCTACATTAATTCTGTTTGCTTTAACTTTGAGTTTATATGTTTTGTTGCAATTGCAAAAGGCTGTTTTAGTAGCTGGCTTAGGCTGACAGTCATTTTCTTTTGACAAGTACGAAAACATGGAGGTACAAGGTTGGATATCTTGGATGCAGCAGCTGTCATATTTTATGATTGATTTAAAATTAGATTTT
>Dhingra_Pear_16_GATCAG_L001_R1_001_paired_trimmed_paired_merged_contig_97280 ---NA---
ATATTCTCCCTTTTCCATCTAGCCTGTAAAATTTAGTAATACTAGTGAGAAATAACAACCAGAACAGCAATGTATATTACCAAATATGCAACGGGCCATAAAATTATACCAGCACAAAATTGACTAGAAGAAAGCTAGTATTACACGTGTGTTTGCCTCTCTACTAAATTTTCTTTATTTCTTCATTCTGAAAAACTAGCTTCCTTATTAATTATTATGCTCAGTGAGAACAACTGTTGACTTAGCAGCACCGCACGCAAACAATTTTCTGAAAAACAAGGCCCCACGATTCTTATCATGAATTTATGCCCTTGTTCACCTGTTCACAAAACATAATCTTGAAAGGTAACTGTTATATCTACACGTTGAAGTTGCATACCTCGATTTGATGATGGACATTTTTT
>Dhingra_Pear_16_GATCAG_L001_R1_001_paired_trimmed_paired_merged_contig_97281 ---NA---
GAAAAGAAATTCTCATTGAAGGTCAAATGAGCAATGCTTCTTGCCTAAAATGTAATCGTAGTAAACAACAAACATTACTTAGAAATCTTGAGTAATTGATGCAGCTAAGGCCCCTGGGGCAATGGGGCTGTAAAGCAAAGAAAACCCCGTTTTCTGATGATACAAGTAGCGGTATACATCTAAAAGATCATTACATCTTCAAAGAATGGGTATAAAAAACATATGGTTATCGGAGTTGTACACTCACCTCTGGTTTTCCTCTCTCTCTCT
>Dhingra_Pear_16_GATCAG_L001_R1_001_paired_trimmed_paired_merged_contig_97283 ---NA---
AACCTCTAAGATGTGAGGCAGGAAGGTATGTATGTTCAACCCCCTGCTCTTATCAGATGCTTAAATCTCTAGAACTCCTCGAGAAAATTTCAAGATTTTTGTTTATAGAGTGTGACTGAGAACTTTTTTACTCATTTTTGCTCCCGATCATAACATTTTCTTGCACGCTGTAACCAAGGAATTTTATTCCGTAGAGTTGTAATGATCAAAATGCTTTTCTGCAGTTCAAATCTTATATCAACTTTTTTTTTTCCCTCCAAATTATTTATTGTAGTTTGTGGAGCTTGATGAGCAACC
>Dhingra_Pear_16_GATCAG_L001_R1_001_paired_trimmed_paired_merged_contig_97284 ---NA---
TCCTGGTTGCAAGCAACCATTTCTTATTTCACAATCAGAAAACTTTTACATACACTCTACTTTCACCCAAAAACGTTGCATTTCGGAGCTATTAGAGTAATGGTTTCCTCATTTAAATTTTAAACCAAATATCAGTCTATAATATAGATCACTTACAGTTAACAATTACATGCACAACCATTGAACAGTCAATTTAGAAATGACAGACCACCAACTCAAGCGATCATATCACTTACCCAAGTAACCTTCCCTCTTCCTTTGCAGTAGGGCCTTGTTTAGGCAGTCTAAGTAATGCTCTTTAGAAAAATGAATTTACCATTTAAGGACTACAACTTACAATGACAGATGTGACGATAGCTTTC
>Dhingra_Pear_16_GATCAG_L001_R1_001_paired_trimmed_paired_merged_contig_97285 ---NA---
TCCTGGTTGCAAGCAACCATTTCTTGTTTCACAATCAGAAAACTTTTACATACACTCTAGTTTCACCCAAAAAACGTTGCATTTCAGAGCTATTAGAGTAATGGTTTCCTCATTTAAATTTTAAACCAAATATCAGTCTATAATATAGATCACTTACAGTTAACAATTACATGCACAACCACTGAACAGTCATGTTAGAAATGACAGACCACCAACTCAAGCGATCATATCACTTACCCAAGTAACCTTCCCTCTTCCTTTGCAGTAGGGCCTTGTTTAGGC
>Dhingra_Pear_16_GATCAG_L001_R1_001_paired_trimmed_paired_merged_contig_97288 ---NA---
AGTGAAAAATGATGTCTAAGGATTATATGCAGCATATTTCAGCTAATGATACAACAGCCTCTGAAATCCGTGTTGCAAACTTGGCTATTCAAAAGCCTCTGAAATCACGTTATTAAATCGGAATAGAAACATTGAAAAACATATGAACTGATGCCCAACTTTGATCAATCCAACATTAGTAGCTGCCTAATTCAACATTAAGAGTTGATAAGAGAGTATATAAATCCCAAATCACAAACGCCCCAAATTTGAACTAAACAAAGACGCCAGATATGGAACCCAAAGAACTCA
>Dhingra_Pear_16_GATCAG_L001_R1_001_paired_trimmed_paired_merged_contig_97291 ---NA---
TATTATGAGTTAAACCATCTCTCCCTACAAGAAATTAAATCATAGTACACCATAAGACGATAACAGAGATAAATAAGAGGGGGAGATGAATAAACATAAAGGACACTACTTATTCTTGTTTAGTAATTGCTTAGTGATATAAAAACCTTTAAACATTACAAGGGGGATTTTTGACGGAATAGGGATTGCATCAACCAGTTTGACAAAATAAACCAAACGAGAACGACCGGAGGAAGCAGACGCACCAAATAGAAACCAAGAACATAAGACCATACCCTTATTACTCACAAATCGCAGTAAAACCAAAATACAAAATACCATTATTATCAAATACTCTCCCCAGCTCCCATCTCAGAAACCTCAAAACCATAGCAATCAAAAGAAATAGCAGACCCCCAATCCAACAAAAACGGTAGAGAATACAAAAAGCTCAGACCCGAATAATCAAACAGAATCGAAATAGACAATGTACAATACTCTGAACCTCAAGCAACTCAATGCTATGTCAATTACAGCAAAACCTAATACCCAATTCATCGAGCATATTAAGCTATCCAAAAAGCCGAAATCTTCTCAATCAAACGAAAAGCGGAGT
>Dhingra_Pear_16_GATCAG_L001_R1_001_paired_trimmed_paired_merged_contig_97293 ---NA---
AACGACATTGACCTTAGACACTTGACAGCACATATTGAACCATTCCGAGAATTACCACCACACGTATTTACGAGACATGATCTCACGACCTCAATTCTCCTACATGTCCTGCCATGTGTCAATCCTTTGGTTAACCTACTAGCCCTTAATAATGACCCTCGATCCTTTCACCTGGATTCTTTAAATATCCATAATGATTAATGACTTTCCCGATCGATTATGCCCCCAAAGTTTGACAATCAAATGCTTGACCTTCCTTCCAAGATGCCTACAAATACTTGAATCCTTTCTACTTGCACTTTACTCTTCCAAAACTCTTAAAATCCTCTTGCCATTTTGCCTTTAAAATCCCAGAAAACCCAAAAAC
>Dhingra_Pear_16_GATCAG_L001_R1_001_paired_trimmed_paired_merged_contig_97294 ---NA---
AAACTATTGTAAGACATACGTATATTGCACACTATGCAAACTCATCAAATGTATGCAAAGTGGCATTCATGTAACTAAACAGTGTAACTTTTCCATCAAAGCAAATGGCAATTCATTCATCTACTAAATGAATACATACACACACACACACAACTGATTGTCATAAAGAAACGAAACTTAGTTTCTTAAATTAAGAAGTTTTTGAATCACGTATAGCAAATAAACCAAAAACCAATAAGTTTGTCTTAAAATTGTTAGAAAGTTAGGGTCTAATTGCTATATTAATCACATATAAAATTCATAAAGTAATATGCAAGTAAATAAACAATTTAAATCATGCACATGGTCAACTAAAGTTTAATGAACACAACATAATAGATTAGAAAAACCTAAAAACCGGTTGAGGCAAATATTTGACATTTTAAGATAAGTTAACACTCTACTACGATGCTCATGGTTAATCGGCGTTCATCTAACAGGATACAACGACCACGTCTTTGTAATACCAACATTCCAAATCACAAGGCTCCAATAAACCGTGATTGTGTTGAAAATTCTCTCATATGAACTCAATGAGACTCTAATATTTAGTGTACTCTATGTATAATTATATAAACAATGAAGAGTTATTTAGTGATCATAGGGGTTCCCCTATATATAATAATTGAGATGTCTCTTTAAAAAGTATGTGACTATTTATAACGAGTTAAAAGTTGCAACTATTAATTTGAATTTTATTAAGACCTTCCCTAAATGTTCTTAAAAGAAAAGAAAATTGAAGTTTTTAAAATTGGTATTGTGTGAAATTCGACCTTATCATGTTGAAATGAATCAGCTTGAGAGAACAACCACCGCCCAATGATAAGCAAGCGGAGGGTAAGCAAACCCTCCGCACGAGGACAGCAAAATATCTCTTATTTACACAGTTCCCGAGTATTTTACTAACTTTATTCTTTGCAATCACACCATCAAATAAGCAAAAAGCAAAAAGCAAAAACAAATAGCATATATATTAGCGAGTTAAGTGCCTCACCCCAGTTTGAGAAAAAAGAAGTCGTAGCAGTCATTTTCAAGAGAGAACACGGCTGTAGCAGGTGGTGACATTTGTGGCTGATTCAGATGTCACGCTTTCTTCTCCAATATTATTCAGGTTTTCCAACTCCAGGATGGCCTCCGGTCCGCTATCTCCTCCGGCGATAGCATCACCATCCTC
>Dhingra_Pear_16_GATCAG_L001_R1_001_paired_trimmed_paired_merged_contig_97295 ---NA---
GGTGTAGAAATTTCTGCAATCTCGCCTCAGGCAACCAATCGGAGCGGTAACAGTGTAAATATGAGCAAATAAAAGAACAAACCAAAGCAACAAAACCCTATGTTCAGAATTCAAATCTAAGAAGCAGTCCAACAACTAATACCAAACACCTGGATAAGTATGCAGGTACGAAAATCCAAGTAAATAAAAGTCAAACCAACCCACAGATTCCAATCTACCCCAAGAAAAGTAAAACCTCAACTACAAGACGCAATCTCTATTGCCCCCTAACAGTCAAACCCAGCAGCCCACAACTCCGAAAATTCTTCCCCATTTTCTTATTTCCCGTTTGGCTGCCGAGAAAGTACGCAAAATCAAAACAGCCACTGCAACTGCAACCGCAACCCAAACGAAAATTCAAAATCTCAGTTTCTGACACTCGGAGAAGAAGAAGAAGGAGATACCTGATGCTAAGATCTGAAAGGAGCTTAAAACCGAG
>Dhingra_Pear_16_GATCAG_L001_R1_001_paired_trimmed_paired_merged_contig_97298 ---NA---
GAAAAATCATACAGATATTTAAAGCTAAGAAAATTCAACTGATTACTAAGTGAAAGAACAAAAAATGTAATTTGAAAAACTACATACGAGCAGAAATTCAAGGCCTTTAACTTGATAACAAAAACCGATAAAAATCAAATAATTTATTCAAAAGAACACACTTTTCAGTCCTCTGTTTTTTCAAGCATCCAACAAATACGCAATTGACCGATACAGAACGACGTGTTTTGAAACAGTTGGGAGGTGATAAGCCTCAAGCAGCTGAGGGGAGCGAAAAAATAAAAGACCTTGAAGGAGGCGGAGGCGGCGA
>Dhingra_Pear_16_GATCAG_L001_R1_001_paired_trimmed_paired_merged_contig_97301 ---NA---
TTTTAGACACAACGTTTTATAATGTTAGCACGAGAATTGACGTTAACTGTGAGGTCAGGCATGGAGAGTTCCACTTTAAGAGTCTCTAGCATTTCTCTTAGTTAAGTATTTATCAAGGTTACCTAATATACTTGTTTTGAAGTTGGAACCTTATTTATATAGATCTTAAAGGGGCAATGCCAAATTAATGATTTTCCTTTTTAAGGTCCTCTACTATCTCTGCATCTTTAACCTTTTTTTTTCCATGTGGGTGGGATTTTGGGATATCCATTTGGACAGAGAATGCAATAATTGAGCTTTTGGGGACCCTATCTTGGTTTGGCCATATACAATATGATATGAAAACAACAAGTATAATGCGCTATGGTCAAGTGGAAAGTATTCAAATTTGAAATTTCAGCAGTTGGAAGGGTTCATTGCTGATGCTGCAATTGTTCTTGAGAGGAAGCGATTATTCCGAATAGTTAATGGATTTTGACATTGTTTAACTATCACTAGGAATTTGTTACGGGACTTGGTAATAGGGTTTCGGGTTTAATGGTAGACCTTGGCTGGAAGACCACTATCCGTTGATGGTCATACGATCTTTTCAGTTGGTGTTTGTGTGTTTGAGTTACCGGACATTTTTGAATTGAACGAGTTTCATTTGTTTGAATCTTGTTGATCTTTGTGACAGATGTTTGCCGAGGAAGTACCATTGGAATTTGCTACGGTAGAA
>Dhingra_Pear_16_GATCAG_L001_R1_001_paired_trimmed_paired_merged_contig_97303 ---NA---
GAACTACAACAGACTTTAAATTCAGTTGTTTTGATTGGGCATAGCACATGCTCGAAAGGGAGAATGAAGGGGAGGGAGGGGGGAGCAAGCCAGCAACAGCACGAGAACCATTTTCAAAGGGTACTAATGTTTGCATAAGGATAGGGAAACTACCAGTTGAAGTTGCTCTAACAGAGCCATACTTATTACTTTTTTACTTTGGGTAGCAAACACCATACTATCTGATATAGTTGTAATCATACGAAGAAGAAAAAAAGTAAAAGACATGACACTTAACCTTTTTTTTCAGACTACAAAGTAGGATGGTTAATTACTTCTTTAAGAAGCTGTTCTTACTTCTTAGTACTTACTTAAGATGGAAAAGCAGTAATTTTAAGTAGATGAAGTCTTCTTGAGAATTGTGGAGAGGTAGAAATAAACTATAATTTAATATCTTTAGAACGAATGAAAAGAATGAACAGACAAAATGAGCCTGCATTTGCTTAAATAGATATCAATGTATTTTGATTTTCAGAGGCATAATGGAAGTATGATGCTAGTCCCCAACGAGAGAGGAAAAACAACAAAACATATAGTAAAATACCAATCAGTACCTGTATATCCGGGAGTGTTGGAG
>Dhingra_Pear_16_GATCAG_L001_R1_001_paired_trimmed_paired_merged_contig_97305 ---NA---
TACATGTGTCGACAGATGAACCGTGATGCTTCTCTCCAGCCTCCACCTCAGCTTTGTATTATTACACATGCCGTAACCCCAGAACTTCCTCTAACCCCCAGTATTCGAAGTGCAGCTCCAGCATGTAAAGCTGCTCCAACCCTAGAGAGAAATTCAAGAGAAATTACTTTTACTGGAAATTTAGGGAAAAAAACGAAAGATTAATGGAGTGAAAAATGCAAAGCGGGAAGAACGCGATGGAGTCGATAAAAGAAGCAGCTGCTAATATAGCAGCCTCTGCTATCTCTGGCATGGAAAAGACCAAACCCACCGTGCAAGAAAAGGTGGAGA
>Dhingra_Pear_16_GATCAG_L001_R1_001_paired_trimmed_paired_merged_contig_97307 ---NA---
CATAAGTACATTGCAATATCAATATAACAGTGGTGCTTTCAAGTAGTCACACATAAATCCTGCATCTAGTCATTTCGATTCCCTCTATCAAATGTTTTGCAGTGCATTTGTTACTAACGTAGCATAAGTCTTTGGTACTTGAAATTCCCTCCAAGCACACCACAATATAATTAGACTGATTCCATCATTGATAATTAGGGTCTAAACCATGATTGAAGAAAATAGAATTCAAATGAAAAACAATCAGTCTG
>Dhingra_Pear_16_GATCAG_L001_R1_001_paired_trimmed_paired_merged_contig_97308 ---NA---
GATATATTTATCAAATTTTTGAGGTAGTTCCCATTGTTGTTGAACTCGAAACCAAAGTGATCTACTCAAAGTACAAACCAAACGACAAACTAAACGTGCGGCAATATAGTATTAAAAGGCAAGATCATGCTTACACAATTGAAGCAATGGGTGCTTAGTAATAGTAACACAATTTGAGCTTTTTGATTCTATCTATTAACATGGTATGTGTTACTAAATTTATTCGCATTGGAAGAAACACATTACTGTGAGTCAACAAAGTGATCTACTCAAAGTTCAGAACATTAAATAACCAAATACGAATACCCAAAAGATATAACTGCCCATTCCTCCAAATTCAACACTATATATGCAGTTATACATGAAATCAACAGGTACTTTACCACTTCACCTTTGTAATTGGTGGTAACGAAATCAAGAAATCACTATAAGGTAC
>Dhingra_Pear_16_GATCAG_L001_R1_001_paired_trimmed_paired_merged_contig_97309 ---NA---
CTCTAATTACAAAACGAATTTCACATTTCTTTTCTTTTTGGCAAGGTGATACTCTAAACTAGTCTAATCTACGGGAAGAGGAATTCAAACTCGGGTGAATTGGCAGCCACACTGCCTTTGACAACAGCCGAACAATTACAAAAGTATATGCTTTATTTTAATTCACATTCAAGCATTTGGTCTCATCCACAAGACTAAAAAGGGTGACCCCTATCCAACAAAGCTCCCTGCTTTGTAAGGGTCGAGGGGGAAAGTCTATCTTACGCAGCCATAAGACTACATTGCATAAAGTTCAAATCTTTATCTTTCTCGATTTCAAAGGTTGAACATTCCTTCTTAATTCACATA
>Dhingra_Pear_16_GATCAG_L001_R1_001_paired_trimmed_paired_merged_contig_97310 ---NA---
CGCCGGACCCGTGACGCCGCGAAGCGAAACAAGAGAAGGTGCGTGTCCTAATTGTTGCTTTTCGTTTCTTTGGTTGGTTGCTTCAGAAATTGAGGATTTAGGAGAAACAAAGTAATTAGTAAAGTTGTTTATTTTTATGTTTTGTGATTTTTCGGTTGCGTGGTTAAGTAATTGAATGCGAATTAAGATAGAAATGTTCGACATTTGAAATTGAGACACAGAAAGATTTGAAGTTTATGCATTGTAATTTGTAGTTCAGTTGAATAATTGAACAGCCTTTGGAATTCAGAAGGGAAAGATTTGAACTTTATGCGTTGTTGTTGAGTTGCATAATTG
>Dhingra_Pear_16_GATCAG_L001_R1_001_paired_trimmed_paired_merged_contig_97311 ---NA---
ATAGTGTAAATCTCATTCTTCAAGCTTGGAAGAACTTTACTGAAGCAAAGGGTCCATATTTGGATGTTTCCTGATGAGCATTAACAATTTGTCTTGTGTAATTCATGGAAAGAATCATATGGAGCTGCTTCTTTTTATATTTTCTCATCTTTTAGTTTTCAGTTGATTATAACATTTTAAAAGCTACTGTTTTTACGTTTCATTGATTTCAATATGATAACAATGAGTTATTGACATTTTTTCGTGTGTGGAGATTTGACTCCAGTAGTGAGATCACTAGTCATTATGTTATTCTAAGTAATCTCATATTATGCCACAGAAAGAGACCAAGAGTGATATAGTTAGTTGACAAGATGACTATCCACAAATTAGTCTTCAGAATTCCTAAGGATAATAATGCGAATCTTTCCAGATTCATG
>Dhingra_Pear_16_GATCAG_L001_R1_001_paired_trimmed_paired_merged_contig_97312 ---NA---
TCTTAAAAATCACCTCTGCTTTACTCTACAAGGGAAAATAAGATTAAATGTAATGCACTAGAGTTCAATTGTTTCAATAAAAATCCCATCAGACCGCACAAAGTATTTCGATGAACAAGGATTACTGGTATAAACCAAAATCCAAGTGATACATACATATGTACGTAATACAGCTAACTTAACCATCCATGAATCGAATCGAAAGCTATAAGTCAGCAGACTTGTTCTTCATACAAGAATACATGGTTTGGCCAACATCACCGAAATTCGAAACAAAACTAAAAGATTGCAACTTTCAATGCTAATGCTAATACAATTAAAGCATCAAATACTTTTTAGCCGCAAAACGAATTCATGGCAAAATATAGAAGGCGATGAAATTTAAAAGAAAACAAAATTAGAG
>Dhingra_Pear_16_GATCAG_L001_R1_001_paired_trimmed_paired_merged_contig_97313 ---NA---
AATGGCCTACTGCTAACGAGGTCAGGCATCAGTTAGGGGGGCGATTGTTTGCAACCTTGATATATAAAACTGTATTCTTTAGCCAAGTTTATCATGTATATGGGGATACGGTATACGCCCTTGGTGTAGCCATAGGTCCAATGGACCTTAGGGGCGCTGTGGGGACGGAACTTTGCATGGTACTGACTTTTAGCTCAGATCACTACAGGAGTCCTTTATCTTTATTTTATTGTCTTCCATTGTTCAGGTTCAAAATTCTAGGCACGAGGGAGGGGGGTGTGGCAATCTTATCAGT
>Dhingra_Pear_16_GATCAG_L001_R1_001_paired_trimmed_paired_merged_contig_97315 ---NA---
TTGGAAATAAATCCAGAAATTGAAGAAGGTTGCCAAATACCATGCTTCTGAGACTGTTTGCACAATCTGAAGTTTGAAGCATAAGGCTCCAGCACAATCTTAAAAAATAAGTTTGGAGATTTTTATTTATTTATTTATTATTTGTTATCCAATCAACACCAAATTCAAAATACCTTCAAAAGCTCTAAAGATTCACCAACATAACAGTTTACCTTCTAATTCAATAAAAACAAAAATACTTAACTCCTAATTTGTAGCTGTTCATCTTACAATTTCTCTTTTTCTCTGCCCAGAACAGTACAATTTCTCTAACAACTGAGGAGGAAGATGACAGAAAGACTAAAGATTCAATCTTTACACATCTTA
>Dhingra_Pear_16_GATCAG_L001_R1_001_paired_trimmed_paired_merged_contig_97316 ---NA---
TCTCCTCGGATCCAATTCATCAGGTAAGAGAAAACAATTGGTCCTCTAGTATTTTTTTTTTTATTGTATATTTATAGATGGGTTGAACTGTTTTTCAGTGTGTCAGGACTCAGTGTTCCATGTTTTATGGCCACTTTGTGGCTTTTTTATTTTAATAATAGGCAACTTTGAGGCTTTAATTGTGTGTTTTATAAATATTATTTTGAATTTCCTTTCTGGGTTTTGTTTGTATGGAGGTAAGATGTGTAAAGATTGAATCTTT
>Dhingra_Pear_16_GATCAG_L001_R1_001_paired_trimmed_paired_merged_contig_97317 ---NA---
ATTTTGCCAGGTAAGCTCACAACCTGGAAAACGCAACATAAACTATAATGGAACTGTGATAACAAAAATAAAAAACTTGTAATATATTGTTAAATCTTAACATATTTATCTCCCTCCAACGCTCATGGCAGATAGGAGAGCTTAAAGACCACAAATGCTCACAAATAACCAAATCAAAGCTTTGGTCCAAAATATACCATCGTTGGAGTCGGCATTGGTTTGGACAAACCCAACCAACCTGAGATCCAACCTGCACTTTTGGTAACTCGAGCAAGATTGGGAAAGGATCCGACTCCTATTCTTGGATAAACAACTTAATGATAATTTTTCAGCCTGAACTACAAGGTGACCAAACAGTTTCTGATTTGGATGATTATTTTCTTTTTGCAGGGATGTCCATAACTTAAGAAAGTATGAAATCATTATTGTACAAAGACTGCATATATATGCCTGCAAGTACCTTACATATTACTGTATGCATCAATAAAACATGTTTTATTTTTATTTTTTATTTATCATTAAGTTTTATAAAACCTCATGCCTCTTTACATACATAATCGTTTGATAACATATTTTAGGTATCAGTTTCGTATACCAACAAAAAATGTGATGCTCCCCAATGAAAATCCCATATGATTACCCATTTCAAAGTCATAAAGCTCTTGTGGTTCAGTTTGGCAATGTTATTAGCACTCCAAAATTGTCATCATGCACTTCTCCCTCCATTGTGTGTTTTTTTTTTTTTTTAAGGGAGGAGTCCATGATGACTATTTGGAGTGCCAATACATCTCCCATTCAATTTGGTGTTTTCTTCCCTTCATTATTTTAATCTTTTCTGCTAATTTGGAAATATGAGTAAACCATCTTTGGGTTTTTGGGATCCCACAGGTAATATATATATTTATTTCTGATCCATGCACGAACCTTAGAAGCTAATGGTAAGTATTAGATACCTTCTTAAATGG
>Dhingra_Pear_16_GATCAG_L001_R1_001_paired_trimmed_paired_merged_contig_97318 ---NA---
TTGGATTAAGATATTTCGAAATCAAGTACGAATTAACCCATTACGGAAAGGTTTTCTACACATTAGGATGGTAATTGATCAAATCGGGTGATTAATTAAGAGAACTAAGATGATTTGAAGGCATGAGCTCCTAGACCAAATATGTGCATTCAAGTAGGTGGATTGTCTAAAACAGAGCAGGCGCTCTGTCAAGCATTCAATCTTATTTTGCCAACAAGGTTTGTAGTTTAAACATTTTAGTCAATCAACTTCAAACAATCATGTCATTGTTTAATGGATTCTTAATCTTTCATTCAAAACTAATGTTCCCTCCAAATCTCACCTTTGCGGCATCTAATTACTTACAGAATTGTTATTAGCACTCCAAAATTGTCATCAGATCACGGGATGCAAGATAGCTAACAAATAAATTT
>Dhingra_Pear_16_GATCAG_L001_R1_001_paired_trimmed_paired_merged_contig_97319 ---NA---
GTCTGCTAACCCACAAGAATTGTAGCAGGGTTACATTCTAATCATAAAAAATTGGCTTCAATAAATGAAGAATATAGCTCTGTATAATATGTTCCCAAAACATACTCTGGAAGTTTTAGAATGATATTGGTTTAACCTAGAAGTGGGTTGAATAGGTTCCTTAGAAAACTCAACGCAGATTCAATTCTCAAATCAATTTTCACTTACTCATTACATACAAAAACATCACCAAAAAAAAATAAAAAAATGCAAATAAATAGACCAATAAAAATGTATAGCGGGTTCAACTTTAGATGCTTTTGGAAAAATATTTCCACATGGTAAATTATGAGTCAAAATTTATTACTGGGAAAATCTTCAGGCGTCCAATCCAAAACGTACTCATCTACCAAT
>Dhingra_Pear_16_GATCAG_L001_R1_001_paired_trimmed_paired_merged_contig_97320 ---NA---
ACAAATTCGTGAAGGTACTTGTACTTTCTCTTATCTTTACACTTAGCATGTTGCTAGAAGTAGGACAACCAAACAGCCAATGCTCTTTGGATAATTTATTTCGCACTACATGTCCTGCAAATATGGTAAACATTCATTTTTGTAATTTTTTTTTTTCAAAGACAAAACAAAAAATCGTGCTAACTGCTAAATTGAACTATTGTAGTNNNNNNNNNNNNNNNNNNTTCTGCTAGTGCTTGATCCAAGACGAGTTTTCCTACTTATGAGACAACTATCCATTCGTTATTTTTTTTAATAATTAAATGTAGCTGTCCCGCCTATGACTTCTTGGTCTAAACTCGAGTACAGATTAATTTTCTCTACCTCCACCTCTGATTATTTTAATTTTTTAATAATTAAATTTAGTGGACTGTTGGTATTAGTTTGATCTATACTTCTCTTTTATTGTTTCAAATGAAGATAATTTTTATCTCTCTCAAAAATTTAAAAAAAAAATGTTGAGCATAACTCAATTTTCCTTGCTGATATGATCGCAGGCCCTCCAGAAACCCAACTTTCG
>Dhingra_Pear_16_GATCAG_L001_R1_001_paired_trimmed_paired_merged_contig_97321 ---NA---
GGAAGTGAGAGAATTAATGGGGTGTCGCTGTTGTAATTATCGCCATCAATGGAGGTGGTAGTTGTCTTGCCGTGAGTTCATGGCGGCGAGCAGTGGGTGATTGGATGCTGTGAGTTCTTCGGCGCGGGGAGGGTGGTTTTTTTTCGAAATTCCGTTCCACTTTTAGGGGTAAATTAGGAATTGTATTGACAAAATAAGTTTACGAATTTTAACCAAAAACTACTTTATAATTTTTTTTAATATAAAAAGCTTAAAATTTAATAAAAAGAACAAAATATAATATAATAAAAACAAAAACTTCTTATTCCAAATTTAGGAAATAAGCCGACATGCAAAACCAAAATTTCTTATTCCAACCAATGCCCCTGA
>Dhingra_Pear_16_GATCAG_L001_R1_001_paired_trimmed_paired_merged_contig_97322 ---NA---
GTTCAATTCAGGAGAAGAGAAAGGTGAGGTACCGACAAACTTCAGAATTGAGAATTGAATCCATGCAAACAGAAGTTAAGATAAGCTTTGAAGATACGAAAATGAATTCACTATGTACAAGATAACAAACACCTGCTTTTCTCTATGTACACGATGCCGACGTGCGACATCTATACAATTCTAACTCTAAGGGGTCTAAAAACACTTTACAAAAAGAATGGTTAGTTTTCTACATCTTCACAAAAATTGGGCACAATCAGCATTGGAGGTATACAAACCCAAAACAAAAAATGAGCGCAAAATGATACAACCAAAACAAGGCATATTACCAACATCCTCTGCCATATCCTATTACAACAGTCAAATAGCAGGTTCCGAAACAATCTACCACAT
>Dhingra_Pear_16_GATCAG_L001_R1_001_paired_trimmed_paired_merged_contig_97323 ---NA---
CCTTCGGTGCTCTGCCGCCCCATCCAAGGCTTGGGACCTGTTCCTGGGTTCATGAGGAGTCGACCCATGGTGGTGGTCGACGATGATGGATACACGAACGGTGGATCGCCACCATGACACCCACGAACTCACCCTCGGAAGTTTCTCTCCGTTTCAAGGCCAATTTCACTTAAATTTGAGGTGGAACTTGAAGAAGAAAGGTCGTGGAGTTTTTTTTTTAGTGGTGAAAATGGTCGTTTGGCGGGGAAAACGTCGGAATCAGCGTTGGAGTGTCTTGAATACGGTTAGGGTCGATGGAAGGGGACTGGGTCATAAGGGATCCGGTGTTCTTCTCCCCCTTTCTCCTTTTTCCTCCCTACTTTTCTGATTGGGTAGTGCCCATTTCTCTCTCCCATAGCCTTCCACATGGCACCTCAGAATTATCTGGAGAAATCCCGATTATGGTCAAATGAGCATTTCACCCCTAACTTTGCTCGTTTATAACTTCTTCGTTATAACTCCAGTTCACGAACATTTTGCCCCTACACATTCGTGAGATCGAACTCTATCCAAATATGTCAAGAAACATGACAAAATATATGAGGATCAAGTACGTCCTAAAAAAATTACATTTAGCCCTTAGTGCATTTTCGT
>Dhingra_Pear_16_GATCAG_L001_R1_001_paired_trimmed_paired_merged_contig_97324 ---NA---
GATGAATCTCCGTTGTTCACAGACTTGGTAAGCCTTGGGAATACTCTAAATCTTATACTTTTGTCTTTATGGTTCGATTATGAGCATGCTTGTGTGTTTTGGACTGGTTTTAAGACAAAATATCTTGGGAAAAATATTTCCCAAATTCCAGATATAATACCCTGGAAAATTTAGAATATGTGATTGTGTGGAATAAAAGATTTCGATAAGTGGAAATGACGAAAAGCACTTGGGGGCTAAATGTAATTTTTCGAGGACGTATTTGATCCTCGTATATTTTGTCATGTTCTTGACA
>Dhingra_Pear_16_GATCAG_L001_R1_001_paired_trimmed_paired_merged_contig_97325 ---NA---
CAGCCAAAGAAGGCAAGATCCCACTGTTTGAAACCACACATGCAACCAAAAAGGTATCATTAAGGGAAACTACGCGAATAAATTTTATTCTAATCAATGGAGCGGACTTCCTTCACTGAATGGAAAAAAAAAAAATTTTGATTAGTAGTAAAGCAACATCAAATATAAAATTCCCAGTTTAGTGTCATATCCACATAATGCAACTTGGAAAGAAAAATGACCTATATAAACCTCGTAAGCCTTCCT
>Dhingra_Pear_16_GATCAG_L001_R1_001_paired_trimmed_paired_merged_contig_97326 ---NA---
CTTCTTCTTCGGCTTCTCTCAACCACTGAGACGTAAGACACAAAAGATGAAACTGCTGTGAAGCAAGGCTAACATCATACGAAATTTAACTAAAAAATATACACTATTAAGTTCATGCCATCAAATTTTGGTTGCCAGAAATCAACTTTTTCTTTTTCATTCAATAAATTAACCCGAATTGTAAACCATTCTCTTATGTTGAATGTATACAGACATAACAGAGACTTTTATGTCAAATTTCGACGTATTTCATTTAAAAATGCTCAGCCACTGGCGCGAATTTGCAAAACTGATAGAATAAATAATTGCACCTAGTGAAATGGCAGCATGCGTGAGTTATATTATATAATGATTATTAATCATCGCGTAAGGTAATAGAACAGAAATCAAATAATGGTACTTACTTGAATAAAGGCCGCTG
>Dhingra_Pear_16_GATCAG_L001_R1_001_paired_trimmed_paired_merged_contig_97328 ---NA---
ACTTGTTTTAAATGGTACCCAGGCTGCACAAAATGGATGGCATTAGGTTGATATCACGAATTGTAGTTTCACATATTTCTTGTACTCAGCTCACAAGTGAAAATAATCTTAGTTCATTCCTCACTTATCATTAATATTACAGTTATAAAAAGTGTACAACCATTCGTTTATATTATCTATGTACTTTTAACTATCTTAAGCCATAACCAATTGCAGTGTACCAAGCCAGAAAGAGAGAATCTTAATGATGGAACAAAGATATCAACCTCTTATTTGTTCTTCATTTAATTCATCCGTAATTGAGAAAAACAAAAAGATGTAAAAGTAAGCACAAATATGTCAAAAAGTTAAAAGGTTGTTGAATCACAAGTTTATTAGGAAGGTTTATACTAACAATCTCAAGACACAAAGTGAAGGGCAAGGTCTCCAAGATTTGTACCATCTGAATTATATATCTCTTAAATTGATGTACTAGATTTTCTTGGTCTCCTATATAGCATGTTTTAATCCTTGCAAATTCCAAATAAATTTTACAAACTACCACCTAGAATC
>Dhingra_Pear_16_GATCAG_L001_R1_001_paired_trimmed_paired_merged_contig_97329 ---NA---
AAGAATTTGAGGGTCAAAACAAGTTCATCGAATCTAAAGTACAAAGTAACTAGATTAAATGTATAACATCTCACTATAACGGTAACTTCTGAAAAATTCAACCACCAACAATAAAGATTTGCTTAGCAAAGTATTTATTAGGTGATTGAGTAATTAATGGTCGCAACTAAAATTTCAACGTCCGAGCAATTTTTCTAGACGATCTGTCTACCCCATAAACCATACGAAGTGTAGTAGGGTAGACGCGTACCCAAGGTCGACTAGAATGCCTTCTGGCATAAATAGGTGAATATGGAATCACAATCAGAGTAGATGCTGATTGAAACGCCAAAAAATCTGATAAATTCAAGAATGAGCAATTTTATCAAGAGATCTAAAATGCAGTCCATCTGGACCAACAAAAGGTGAGTTGACTTGTCGAGTCAGTCAGTAATCATTGAACATTTTCATATTATCCAGTTGTACGAGATGCCTCATACCAAAAGCTTATTGTGGTATTTCCCCATCTCCATTTGGATACAAGAGGTGATTACAACCATTCGAACGATTTCTTGATGGTTTGTAGGTAACACCATATCAATACTCATGAATTCCAACTGAAATGAAATAAGACAAGCTAAATGTGTTCATTAACTACGTTTGCACAACTGGGGTGATACACGATGGTGCAATCG
>Dhingra_Pear_16_GATCAG_L001_R1_001_paired_trimmed_paired_merged_contig_97330 ---NA---
GCACCACCTCATCGTATGCAAATTGGTCAGTTGAAACAGATGCACCTCTCTAAGTAGTGAGCTGTTTCTTTCTTCACTCTATCTTGATTGGAAATATGAAATCAATGAGTTGGAGCATACCCTTTTTTCCCGTGGATCAAATTTATGTCTTTTTCACTACTTTAGCTTTGTTATGCAGTATGCAAGGATATTCATGGAGTAA
>Dhingra_Pear_16_GATCAG_L001_R1_001_paired_trimmed_paired_merged_contig_97331 ---NA---
AAAACCTAGAACACCTGATCGATCAGGGTTTATTTATGAGATACATCCAGACTACAGGGCTTGAAAAACTTCATACAAACTTCAAACAACCACACTTCTCCACAAGGTAAAAGAAAAACGCAAACTTATTAAGTGCTGAAAAATCAAACAACTAACAGAAATGCTACTCTTACTGCATTTTTCATACCAAATATTTTACCATTTTTCTAAAAGATATGAGATCCACATGAGTTGGTGGGTCCTACTTCGATTAGAGAAATGATACAAATATAATATGAAAAATGTTATAAGT
>Dhingra_Pear_16_GATCAG_L001_R1_001_paired_trimmed_paired_merged_contig_97332 ---NA---
AAATTACAAGACATGAGATTTGAAGCTGACAAATTTCACTATCCTACAAGGGAGGGGGAAGAGACTAGCACTACTACATTCTCAAGCCATTGCGCTTGACATTTGACAATCACTTAGATTAAGTTAATCAGAATGCAAAACAACTATATAGGGATTACTTAAAAGAAATTATACGGCAATATAAAGATGGGAGGAGAAACAAAGAACCACTTTAACTCAGAACTTTATGAAAATCGTTCCTCTAACACTGTTTGCATTTTCAAGAAACAAAGGACCACTTTAAGATAACTCAGAATTTTATGAAATTTATTCTCCTGACAATGTTTGCAGTTTCAAGGAAC
>Dhingra_Pear_16_GATCAG_L001_R1_001_paired_trimmed_paired_merged_contig_97333 ---NA---
GTAATCCTTCACAGTGGCTGCCTGAAAGTGTAGTTTCACGCCATTTTCGATACCATTAATCAGCACACACCTTAAATTTTCAAATTACATGGATTTAGAGCTATTTTACCAATTTGAAGTTTTGCTATCAATGCTTTTTCAGCCCAAAATTATTAGAGATAAGTGCCTAGGAAAACCTCCAAATTACATTACAAAAACCATCACATTTCATGAAAACTTTGCTCGAGTAACAAGGAAGACGGTAAATCAAAACATTCCCAATTTCTAAGCCACCAAAGTATGAGGTGAGTTGTGGGAAGATATATTACCTGAGCGATGTTCCATCCCGAAG
>Dhingra_Pear_16_GATCAG_L001_R1_001_paired_trimmed_paired_merged_contig_97334 ---NA---
CATGTAGTTTGGAGTTCCGACAACCTATGTTGAAAATATAGGGATTGAAAATGAACTGACATAAATAAGTAAATTTAGTGATATAGCTGCCAGTACCAGAGGCCAAAAATACTGAGGAATATCCTCTCCAAGATTGGGTGGCCTTGTTGGATAACCCAGTGCTTGGTGGGGAAGGAGAGGTTTGTAAACTACTCTATGGAAATTTTCATGAATGAAGAGGCGTTCAAAGAAATACTTGGAACTTCCAGCTTGTTTACAGCCACAGGGTTCTAAGAGACAGACTAGAATTGTGTAGGTAGAGGCATAAAGACAATAAAATAATATAAATGCAAGTCCATACCGAAGAAGTAAGATCTTCTGTGT
>Dhingra_Pear_16_GATCAG_L001_R1_001_paired_trimmed_paired_merged_contig_97335 ---NA---
AAACGCTAGAGATGTTACTAACTGATTAACGCTTGATCAAACTTCATGTCACATGGCAGCACACAACTTCTCAGAGGCATAGAAGTTTAACAGTTGAAAATTTTATTATAAATACCAACACTGAACCACCACACGAGGTGTAAAAAGAGAAGTCTAATTCTACTATTTGGGAAACTGAAGTATGGAATTGCTATTTTTCTGTATTGAACTGGTACAGCCTTGAACATTCAAGCGAAGAACCATTAAACAAACAGCTTTCAGTTACCG
>Dhingra_Pear_16_GATCAG_L001_R1_001_paired_trimmed_paired_merged_contig_97336 ---NA---
CATCTCGTTCATTTCAACCCCTGTGTGATCACATATTTCAGTATATTAATCCCAATATACAATCACCTTCAATTTTCATTTGTTGAAATGGAATAAAACAAATGCAGTCAAAGAATTCCAAATCAAATAAACAAAACCGTTGAAAAACATGACATCTTCAAGGAAATTTACTCGTGGAACATTTATTCCAAAAACAAAACCAATTCGAAGCCACACAA
>Dhingra_Pear_16_GATCAG_L001_R1_001_paired_trimmed_paired_merged_contig_97337 ---NA---
TTTGGTGGGTAGTGTTGGTTATTGAGTGTGAATATCACTCCTCTCATTGATTCATGAAAAATTTTGGAACATTAAAAAAAAAACACAGTGGTACTCAAGATGGCTAGAGGAGTGTGCTTTTCTCTCTGTACTTAAGTTCGAATATCAAATTAGATTAATTAGAGTATCGCCTCGATCTGCAGAAAAAGAAAACATAATTAGAGACCATCACATTGTTCTTGAGTAG
>Dhingra_Pear_16_GATCAG_L001_R1_001_paired_trimmed_paired_merged_contig_97339 ---NA---
CTCTTGATTTCAGTTGAAACATCTCCAATTCTCTGCCAATTTCCAAAATCAATCATCTGTATTAACCAAACTTTAGAATTAAATCCAGAGTTTTCTAAAGAAAACATGAAATTGCACTCCCCCAGACTGAATTGAACTATATGCCTCGTTCATTTTCTTTTCCACTTTCTCATCAACCGAACAGACATTTGAATGACTGAATATCACCGACCAACTCGATCAAGAAACGAAAGAGAAAATTACAACAAAGCAAAGACAAGATTTGACCGCTGATTAATACCGTGGAAACTCCAACTCCATTGATA
>Dhingra_Pear_16_GATCAG_L001_R1_001_paired_trimmed_paired_merged_contig_97340 ---NA---
TTCTTGACAAAGAACGCGAACAGTTCTAAACTATTACAGATGGATATCTTATCACACTACTATAAACTGAAATTTAAAGAATCTGTTCTATAGAACTAACATAATCTTACGGTGGAAAAGAACAATGATGCAGTAATGCCTGCAAAATGCTGGTATGAGACCGCAAAGAAGGCTCGGGATCTGTTAAAACAAGCGCTCTTTTCTGCTATTTGATCAATTTGT
>Dhingra_Pear_16_GATCAG_L001_R1_001_paired_trimmed_paired_merged_contig_97341 ---NA---
AATGCAACATATTGTTCCACAGGTTTTTTTGATGACTTTGATTAATTCAGTTGCCACAAGTTCTGCCATGGGAGATTTCAGAAATGTTGAAAATAATGTCATTGTTTTGTCCTGACTTTACGGCTTTTATCTGCCTGGAAATTAGAATTATAGGCTTAGAATGGTTTTATGTAGGAAGATTTGCCTGCAACCACTTTTCTCATCACATTATTATTGATTTCTTGTGGATGTTTGAATATACTATTTAAAATTCACCGAAATTGTGGACAAGACAGCTTATGGCTTTTAAAGTTTGGTCGCTTACCACATTTTCGACTTTGTAGCTTTCATCATTATTTTATTCTTTAAGGGTTATGTATATACTGTACTCTCAAAATTTTGGGAATTTATGTCATTTGGGCAGGTCCTT
>Dhingra_Pear_16_GATCAG_L001_R1_001_paired_trimmed_paired_merged_contig_97342 ---NA---
TGCTAACTGGGTGATTGCCGTCCATCTGCAATAAATAAAAGAACACAAGTCTCACTAAATTTTCTCATCAATTTACATCAACCTTTCGAGGCTTTCATCCAAAACCATAGCAGTAACTTTATCCGAATGATGGATGCGATACTAATATACCAAGGGTAAGAAGTTACAAGGTGCTTCTGATTCAGATTGTTTGAGACAGACTACACAAAACGAAGATAATCATACACAATCTTTGTGCAACCTAGAGTGTGTCAATTTCCTCTAAAACATATTTGCCAGTTCAACCTGATAAATTTACGCACGTTAATCCTGAAACACAAGGACATGCCATTTCTTCAAATGCATATTGGAAAGATTGCTACCTTAAAAACCAAATCTTTACTAATCCGATTTCGAATTAAACAATAATCTCACAAACTCAAAAACTACCATCCATAATACTTGAAAATTTCATGACAATTTCGCAGCAAAAACCCGATGAACCTTCATTTGGCCAACAATAATCTCCATTAATCTTCACAAATTATCAATTAAGAAGCATAAAAACCCAATTTTGCAAACCATATAAGAAAACCAACCAAACAATTCAGTTCCCAATTCAAATTCATAACTTCTTGAATTAAAAAGAACAAGTTAGAATTGAGAAATGCTGCAAAGCTTACAGAGTGGTTTCTTGGC
>Dhingra_Pear_16_GATCAG_L001_R1_001_paired_trimmed_paired_merged_contig_97344 ---NA---
TTTGCAAGTGCCTTGGCTTTGTCTAGCAGTTGGAAGAAGAAAAAACTATGAATTCTCGAAGAAATAGGACCGTCAATCAAGCTGACGAACGCAGTTGCCACTTCAAATTACATGGAAAAAGAGATGGAGAGAACGGATTTAAGTAAAACGATAGTTCCTCTCCATTTCGCATCAAATCAATATTTACGTTCTATTTCATCAAAGCGTAAGGCAGTTTTTCGGTTTTCACATGATTCGTAGTTAACCTTACAACATTTTATGAAGTTCATTATCTTTTCCTTTCCCAGCATTTTAAGCTTGTATTTGGTAAAGGATTAAGACCGAGAAACTTGGCAATCGGAGTAGAAGGACATGACTGAAGTTTCTCACCATATGTGCGATTGGCAACTACCAC
>Dhingra_Pear_16_GATCAG_L001_R1_001_paired_trimmed_paired_merged_contig_97346 ---NA---
GCATTGTATCATATACCTATTTTTTCAGATTATCATGATCTAAATCGCCATTAACTCTGCAACTGAACACGCTTTAACCAAGAAGAAAAGAAATCAACGTTATCGACTCCTTTTGAGACAAGTCAAGTATAATTACCCAAAACCTCATCGAGATAATTGTAGTTTATAAATTTCACCTTCTAACTTGGGGAGGTTTCAAGAGAAACTCGGGTCCGACTTCCATACTCCATACCATTAAATGATACAACTTTAAGGCCATTAGATTGAAGTCCTCTAATCAGGTCTTCCAATCTAGACTGTCAACTACCCGTATCATTTATGATACGAAGTATGGAAGAAAGACCGAGAAGCTCTTAATCTACAGTAAGTTACAGAGTCTTTGCATCATTACTTTATAACCAAATCACTGAGCCTGGTCATATAAAATCGACAACTCAACACTTCAGAAGTTAGAACTAAATCCATAATATTCTACATTCATAAGAAGAATTTATCTTACTGTTAACTCTCACCTTTGGAATCAGCTATCTCGTGCAGCAGATTGGTCAACCC
>Dhingra_Pear_16_GATCAG_L001_R1_001_paired_trimmed_paired_merged_contig_97348 ---NA---
AACACTACAAATTTACGTATATACAAACGCCAATGAATTACAAGGTTTCAAACTATAATCATATACATAAGGATGGAGGAAGGATAAAAGCAGCACAAGCCCTCAAGCTCGGCAAAAGGCGAAAGCCGCAAATGTTCTTGAGAAACAAGCCTTTAATCTATTGTCATTGACGATTTCACCGAATAACATCACAAATAATCGAAGAACAAAATCCGTTGAATTAACGAATAATTACAATCCAATTTTGAAATTTACTGAGAATAT
>Dhingra_Pear_16_GATCAG_L001_R1_001_paired_trimmed_paired_merged_contig_97349 ---NA---
ATACTGATTTTAAAATCTATGCATCTCTTAGTGCCATTATCTAACAAAAAGTATGAACATATAATTAAAAATTACAACATATTTTATCAACTTTACAGGTCACAAATGTTTTATAGAATTTATAGTCAGCCATAATCCATCCCCCTATAACAATTCTAATTTTCATGGTGAATCATATAATCCGACAATAGCAAATAAGCAAATATCTAAAAATTGTATTTCAGGCTCTTACTGGTGTCTATTCCCAGGACTCAGGTGTCCGGGGAGTTTTTGCGGATTAACCAATAATTATCTTCACTGAGTGGATGGAAATGAAA
>Dhingra_Pear_16_GATCAG_L001_R1_001_paired_trimmed_paired_merged_contig_97350 ---NA---
GATGTAACTCTTGTCTAGGCTCTGCTTCCAGGGCATATTGTGACATATCTATGCACTGATCACCTTAGTGATGTAACACTTTGGTAGGCTCGGCCTACAGGGGAATCTTGACATATCTCTGCACTGTTAACCGAGGTGATTTAACTCTTGTCTAGGCTGTGCCCACAGGGGGATTGAGACATATCTCTGCACTGATCCCGAGGTGATACAACTCTTGCCTGGTCTCTGCCTACTGTGGACATTGTGACATATC
>Dhingra_Pear_16_GATCAG_L001_R1_001_paired_trimmed_paired_merged_contig_97351 ---NA---
TTGAACTGGAAAGGCAGCTTTACATTCTAACCGAAAACACATCAACATTCAACAAATGTTATAGCAGTCAGGTTACAAAACCACATATATACTACCAATATAAATCGAAAGTTCGGACGTGCGTATTACAGATAAATAAAAACAAAAAGTTTGGCAGAAGAGAAAGAAAGAAAGGTTTACAAGCTAGCAGTGCTGGTTTCCGGGGTTTCATTGAGGATGAACAAGTAACAAAAAGTCATCCTACCGATGACGGATGAAGCATAGAGTAGGTACAAAAAGTGCTAATACAAGAATGCGCCCTTGTG
>Dhingra_Pear_16_GATCAG_L001_R1_001_paired_trimmed_paired_merged_contig_97352 ---NA---
CAAAAGCTGAGTGCGTGAAACCTGCAGAAGTAACAAAACAAGAAACGTAGAGAAAAAGAATTGGGTTCATCGATACAATCTTTGATTGATTCGGAAGCTGCTTCACGTTTACTTTGATAACAAATCTAGAGTGTGCAAACATGCAATTGGCTTGTGTACAAAAACCCATAAGATCACTCCACAACTCGGATTCTACTGCTTTTATATGATGTTAAATAATCTACTACTTGAAAAAAAAAAACATCCAATAGCTTCGCATATTGATTGCGCATCAAATCCTAGTCAGATTCAAATCTTATAATATCATAATAAGTAGGTATATAAATAACATTCAGTTAAACATAAATTTTTATTCAGGTTACGGCAAACCAAACTTAAAAAAAAATTGATTAGGAAAAATAAAGGCCTCTCAATTTCCGGCAGTGGGAAAGAATGAATTGAAAAAGATCAAATGACATAATTTAACAAGGGTGTCTAGGAGGTATAAAAGGGTGTGGATAGCACCATCCAAAATAAAAGAGAAAACGGAAAGTACTGAACTTTCGAGCATTCCAGAAGATAACACAACAAAATTATACCCACTACTGTTTTAAGATCTATAATCTCATGCCCCCTCGACGTCCAATAAACAGGAAGCC
>Dhingra_Pear_16_GATCAG_L001_R1_001_paired_trimmed_paired_merged_contig_97354 ---NA---
CCACTGGCCAGTGCCAGTAGAGTTGACCAACAAGGACTTTAACTTTTTGAAGCAAGGTTAAATGTTATAATCTAGTATCTCATATTTAATAAACTAGAACTTTTGCCAAATACATAACCTCTTGGACAGACATGAGTCCAATCATGCCACTAGTGAGAACGAGAAACTTAGGCATGAATGCTTCTCATAAACCCAATACCTGAATATCAACTTCAGCACTATTCAGATTTAGAAATCTGAAAGCCTAACTAGACTATTGGACTCACCAACTAAATAAGACCCATTGTCTATAAATTGAACTTTATAAACAACAACAGCAAAAGCCTTATCTCATTAAGTGGGTTGACTATATGAATCCTAGAACGCTACTACGCTCGGAACTTTTTCGCCAAGTCTTCCATTAACTCCAAGTACACCAT
>Dhingra_Pear_16_GATCAG_L001_R1_001_paired_trimmed_paired_merged_contig_97355 ---NA---
CTGTAACCATATTCTCTCATAACCTGATCAGAAATTTCAGCTTACAATTACAACGTAAGAAATCATGTAAAACAAAACATTTCTTGCATAACAAGTTTCTGAGAGAAGAAACATAAATTTTGCTCAAAACAAACGGGTGAGAAGCAATCACAACAATCCAACTGAACTCAGACTCATTCAATTCAAAGCATTGATACGATAAAATAGTAACAATCATGCATTCCACCGCAAAATGATCACGAATACAGTAAACACTTCATCTCATCATTTTAAATTTTAC
>Dhingra_Pear_16_GATCAG_L001_R1_001_paired_trimmed_paired_merged_contig_97356 ---NA---
CCCATGAGACCACAAAATAGGCGTCTGCACATGTATTCAGGTATACGTAATCAGATTGTTGAATCACGTGAAAATGAACATCAGACCACCAGTTCGTTTCAACCAAATTTAACATTGAGACCACAAAATTAGATTTATTGGGAAAGTTCGATTAATAGGAGAGAGGACAGCGCATATACTAGAAATAACGGAAGATTCGATTTCATTTGACAGATATCAAATATATGGGACGAAGTCCAGGATGATGGTGATGATGGTATCACGACAATATATGGAAATGCAATTTCAAGTTTGAATTCTTAGAATGACAAGACATAAATTATTGAAGCACAGTAACGTATGCTAATCATGAAAAATTTATGAAAAGTACCCTTTTCGCTTCTGGTTTTATTTGT
>Dhingra_Pear_16_GATCAG_L001_R1_001_paired_trimmed_paired_merged_contig_97357 ---NA---
TTTCCTTTATATCTAATCTCTTATAATCCTCCCAAAATACAAAATTAATCACAACGACTTTCGTGCATACCTTAAATTACCTGTGTTATCCTATCCAAGCACCCCAAGAAATTTAAAATAAATGCAAAGTAAAAGCTATAAGAGGGAAAATTTAAATTGATCTTAGCCATCATGAAAATTTGAAAATAGATAGTACTCTGACCCCTACTTTGACTGAGGAAACAAACAAAAGAAAAAGGAGATAGCATCTTGAAAAAAAACTATA
>Dhingra_Pear_16_GATCAG_L001_R1_001_paired_trimmed_paired_merged_contig_97358 ---NA---
GGAATCAAAATTACGACAACTTCCAAGTTCTTAATACAGGTGTTTAACACCTCTCCCTTGATACTTAAAGCAAGCGGCAGTATATGTCTCAATAAAAGCTGTTGAAATTTATCATCCATACAGCTCTGCAACACCTCATATCAAAACAAAAAATCCTCTTTAGGCATCGAGATTCTTACCTTGACAAACAACCTCTTGTCAT
>Dhingra_Pear_16_GATCAG_L001_R1_001_paired_trimmed_paired_merged_contig_9736 ---NA---
TGTTAGGACTGTAATTAGGGGGTGGGTAATTAGGGGGTGGTGGGGCGTTAGTGTTACTATTATTGGGCCTAGGTGCCCCTGTGGGACGCACGAGAGCCGCCATTGATCACTGGCAGTCTTCCCACCCGCGATCGAGATCCCACCAGAGGGCTCGCAAGATAGGTCACTGGAACGACCGAACCGGCTGCCGTCGCCGATCAGATCGTCAACTGCAAGCAAAACGAAACGAGTCGAACCCTGCTTCACAGCCCAATTGTTCGCCTACCCAACGGTTCAATTTTGCATGTCAGTAGCCAGTGATGATACT
>Dhingra_Pear_16_GATCAG_L001_R1_001_paired_trimmed_paired_merged_contig_97361 ---NA---
TCACTGCCAGTATTTCCTCTTTCAGGTAACATAAATTGAATGTTTTCGGATTGTCTTTCACTTTGTTTTGTTAGTGAAATTGTTACCAAATTGGTGATTTAATCGGTATGAACTCGTACTCTCGTACATATATTGTCGAATTTACTTTGCTATCTTGTCCATTGTTGGCTACTTGGAAAATGAAACATCGTACATTTTAAATGAGACATCTTTACATCTTAGAATGCTTCATAGAAACTGATACTGCAGAATACTTTAACAATTCTCGTTCGGTTTTATGAAAATTCAGAGACTAGACCGCTGCACTAAATTGTTGCATTGTAGAATTTACATAGCCGTGCTAGACTGATGAGTGGTGCTAACATTTCTTTCATCAATTTGAATGTCAATCATTGATTTGGTTTGGAGTAGGGCTTTTAAGAGAAGAGTATGATGGATTGATTGAACCGCTAGATTTGCTTTTACTGTGCTTCCTTATGCCTTTCATCCTTTTTCTTTTTT
>Dhingra_Pear_16_GATCAG_L001_R1_001_paired_trimmed_paired_merged_contig_97362 ---NA---
TGTCTTTCATCTCTAAGTTCGATAACGGTATGAATGTTGGCACCTAATTAGTAATTACCCTCAACAATTAGACCAGGAAAAAATGAAGCAACACAACACAAGCCCTCAAATTTTAGCCTTACATGGACTAGGTACAAATTTTCGGTTTAATGTCATCAAAATTATTTTTACACCTCCAAACGTAATTATCTGCATCGTGATTATCTTCGACTTCACCGAATGTTTTCTCCTCCCTATAATCTCAACAAACAAAAGCCATTGAGAAACTTGAAAGCAGATGTAAAAAAGAAATGAAGATATACTTCATACATTAGCAACATA
>Dhingra_Pear_16_GATCAG_L001_R1_001_paired_trimmed_paired_merged_contig_97363 ---NA---
TTCAAATTCCTGTCATCCAATAGATAGTGAAGTCTCAAATTAAAGTCATTGAAATCTTGAACGAGTAATGAATGACTCCACAAAATTGTATATGTTTTAGTGGTATATTGAGAAACAATCATGAACATAAATCTAAATTAAAGCGTTTTCCTCCCGCAAACTATGTTTTTAGCATGACTCCTACGATTCAGTTCAGCCATCCACAATTTGAAGTATCTAGAATCTCTAACAACTCACGAATACACGTTGACTTAAACTGAAACGAGTGTTTATGAGTCACTGA
>Dhingra_Pear_16_GATCAG_L001_R1_001_paired_trimmed_paired_merged_contig_97364 ---NA---
TGGGTTGGTCAGTGCATTGGAATTGTAAGTCATTAACTTGTCAGTGTACCTTTCCCTGTTTATGCCACCTGTGATTAGAAATTGGAATATTGTTAACTCTTCTGAACTTGATTGGCTTACTATAGTAAATATAATTTATCAAAGACCAAAAGGTATGATCTGTCATGAATTGCTACTGGAAAAAGCTGAAAAATTGTGTATTTAACTCAGTGTTTTAAAAAACTTGCCTCGGGCCGCCCCTAGGCGGCCTTGAAAGCTGGGCGGCTGGATTTTCGCCTCTGTTTTGTGGGGGTGGGCGTAGGGC
>Dhingra_Pear_16_GATCAG_L001_R1_001_paired_trimmed_paired_merged_contig_97365 ---NA---
GCATTTCTAACTTGTCAGACCACATGTGAACATATATTTGAAGCCCTTCTAGTTTGTAATCCCCATCGGTCAAGAGAAAAAAGCCTGTACAGGTAAAAGCCAACGGTACAAGTACAACATGATACAAACAAGTAGATATGACTATCTTGGGAAGCAAAATAAGGAATTTAAAAGTAAGCGAGTAATTTTAATAAATAATCAGATCCAA
>Dhingra_Pear_16_GATCAG_L001_R1_001_paired_trimmed_paired_merged_contig_97367 ---NA---
CTAGAGATGAGGCAAAATCTTATTCTCAATTCACTCACATAACAGCATACTTTGTCTTCTTTCACATGTTTTTGGCAACTATAGAATTGCAATTTTAAGTTTTATCCATGAAAGTAACTCATCAGTAAGAATGCCGTCTTGTCATTGCGAAAGTTTACCATAACTTTGTCCTCGAGAAAGTATGACCCCGGATAAAAAATAACAAGACTTGATACAAAATCAACAGCACAGGCAGGTCAAGACATATGAAGGCTATAATACAGGCCTTGACCTCCAGCCAGTATGACTGCTACTCCGCTTCTCACCTTTCAAGTCTCTGATTAATATCAGCTTC
>Dhingra_Pear_16_GATCAG_L001_R1_001_paired_trimmed_paired_merged_contig_97368 ---NA---
TGTTTGGAGAATTAGAATTACTTAAGAGTTGGCCGTCATCTAGGCGTCTCGGTCCATTTTTCTACATGGCATGACATTTATTCTTGGACCGGGAGCACCTGGAGAATTAGAATTACTTACATGGAAAGAGTTTCACTGTGGCGTCTCAGTTCATTTTTCTACATGGCACGATTGCAGTGAACACGTTCTATGCAAGTTGCCCTCCTGTTTTCGTGTTTATGAAATCATCGCCATTGCT
>Dhingra_Pear_16_GATCAG_L001_R1_001_paired_trimmed_paired_merged_contig_97369 ---NA---
ATCAGGCCGGACGGGGGCCGGCCCTATCGGGTACAAGCAGCTCGAAAAGCAGTATTATGATTGTAAGTCTGTTCATTTAAATCTCTATGGTGAATTCATTTGCATATGTTAGTTTGAAGAATGTAGTTTTTTTTAATTTGGTTTTGCTGCATATTGTAGTGAGATTATGAAATGGATTTTCGAGCCGGGTTTAAAATTTCGTGTGGTTATTTCATCACTATGAGAATTGGCTACAAAGGTTTGAATTACAGTGAAATGCAGAATTGACTACAAATGTTTTAATCACAGTTTAGTGGTCGGCTCAAGTTAAAGAAATGTCACATTCTTCGATTGCATTGTTAACCAATGATTTCTCGGCTTGAAACTCGTTATTGACATTCTAGATTCCTTTTGGAGAAAAGGGTTGTGTTATGTTGCCTTGATTGTTTGTCTGCAATAGCATTGATTTTACATTGATACAGTTATAATGAGGAACGGTGGATTTTA
>Dhingra_Pear_16_GATCAG_L001_R1_001_paired_trimmed_paired_merged_contig_97370 ---NA---
GGATGCAAAATGAAGGACAACTCTATATATACAATGGTGAATAATCCCCTTGGACCCCTTGGAAGCAACTACCTTATGAAACAGATCGGTAGAATCAAAAGGTTCAGCATTGGTTAAAACAAAAACAGAATATATGGGAGTACAAATTCAATGAAGACATGGAAAAATTAATAGAGCAATGCTAATTAAGGAGCAAGTATCAAATCAAGTATATCACTTTCGATATTTAGAATCACTGATACAAAATGACAGCAAAAGAACATTAAAAAGTTATACGAATGCATCCACTGGCGGATGCAGCAAGGGACCAGAGGGGTCAAGTTGGAAACTTCCCCACTGAAGCTGTATATTGACTCATTGGAGGCCCCTAAACTTGCCTCCATGACCCCTCACGGTATAAATTTTGGATCCGCAACTGAACAATGGAGTTCTCAGGTCCTAAATTAAAGAAAATGAAAACTAAAAATTTTCTTTTTCTACTTTCTAGGCAACCAAACAGGACAAAATTAAAGTTCTGAACTGGGTTCTATCCAATCTTTCCCCAAGAAACGAAAAGCGCTTTGGGGAAGAAAAAAA
>Dhingra_Pear_16_GATCAG_L001_R1_001_paired_trimmed_paired_merged_contig_97371 ---NA---
CGTCGTGATCAAGATGGGTAAACAGGTAATCTCCCCCTCCTCCTCCTCCATTTCTTCATCTTTTTGTTTACTGTTTTTCTCTCTGTTTTTTAATCTGATTTTTTTTATGAATTTCTCTGCTAAATTCCTGTCAATTTTGTTAATTTCTTTCATGGGGTGTTTTAATTTTGCATCATCAAAATAACTTTATTAAAAATTCCCTTTTTCTTTCATTTGTAATTGTTTCCTTTGGCTTGTAATCTAGTATTTTCATTGTATGAAACTTCCCAC
>Dhingra_Pear_16_GATCAG_L001_R1_001_paired_trimmed_paired_merged_contig_97372 ---NA---
ATTTTCATTGTATGAAACTTCCCACTTGTTAGTTTATCTTATGCTGCCAATTCCAAGCCTGGACAAAGGAGGAGAGAGAGCGCGTCAGGTAGTCGATAGCTGGTACTCTGTATGTCACGTTGAATCCCTATGATTTGTAGATCTTTTAATCTTCTCACAATATTTCTGTGGTGCAATTACCAAATTTTTTTTTTTATTTTTTTTTACTGTAATGCTTTTAGACTGA
>Dhingra_Pear_16_GATCAG_L001_R1_001_paired_trimmed_paired_merged_contig_97373 ---NA---
AATATGACTCTATATGAAGTTTTTTCGAGTACAAATCATGTTCTACATTACATTAAGAAGAGGGAGAAGAGTTTAAACCTGAAACACATTAAGTTGAAAAGAAAGTCTCAAGCAGCAAGACAATCTTGTGACTCTACGAAATTATGTCAACACTTCCATTGTCCACGTTAGGATCCTCTTCGGATCCATTCCTTGGGGATCCTTGGGATTAAATCATCTTAGCGTTTATGTAAAATGTGCGGCTGAGATGAGTCTTCCTCTCAACTTTATCGCTCTCTCCTTCTCTTCAACATTCTTGCCTTCTTCGTCGGTGGCAATCGAGATTTTCTATCAGCCTTCTAGTCAATATTCTTCCACTGCTGAGAACTCTCTCCCTCACGCTGCATCTCTATGGTGAACACGACCATGGATTTGTTATGAAGCTTCAACTTCACCTTTTTCTTAGTCCACCCAAATCCACCATTTTCAGAGTCCTCTGCTTACAAATCCAAGTGGCAAACGCAACACCCCCTACAGTCAAGATTCA
>Dhingra_Pear_16_GATCAG_L001_R1_001_paired_trimmed_paired_merged_contig_97377 ---NA---
ATTACTAAGATGAATGCGAATTCATGAGCTTCAAGTTATAATTGCAGAGAAACGAAAATGACAACGAAGTGGTTGTTGTGGATTCAAGCACGAAAGTGACATGGAGTTGTGAACTCAGACGGATGCAACAATCATACTAATAAAGTGGGACTCAGGACTATGGTGAGTTGGTCTGTGGAACAAGGAATTTCATCTCATCGTAATCTCGTTGCATCAGTACCTATTTAAGTTCATAGATGATCGAATGTGTGTAACATCCCTAGGTTTTTCTCTAAACTTGGTTTCGATCAATGTATAACGAGATATATTTTCCATCTGAATCAAAATATGCATCCTCAATTTTTCTGATTTTTCATTC
>Dhingra_Pear_16_GATCAG_L001_R1_001_paired_trimmed_paired_merged_contig_97378 ---NA---
TGCTGTTTTCTTTCTGTTCTAGACCCAATCCCCAATTCGAAACAAAATCGATGTGCGTCTAAAACCAAAAACCCACATCAGACGTTCTAGATTCGAGGACTTTGAAGTTATACGAAGCTCATCGACCAGCTGTTGCCCAATCTAAATGTCACCTGCAAATTTCAATGAACAAGATTGCTCGAATGGCACCTTCAAATTTCAGCGAACAAGTTCACTAATTTTTATTTCGAAGGAGATTATGAAGTGAATTTAAGAGAG
>Dhingra_Pear_16_GATCAG_L001_R1_001_paired_trimmed_paired_merged_contig_97379 ---NA---
TCAGGACGCCATGATTGCTTGGGAGGTGCTTTGCTTTTTCTCTCTACTCAAATGTTTATCCAATCATAATTGTATAGAAATAGATATTTTATCCGACAGTCTGGATTTTAATGTTGCCGGTCTATGATGTTATTGCATGTTATGTTGTCTGCCTATGATATTATGTTGTCAAACTGCGAATCTGGACCATTGATTGCTGCAAAACTGAATATCTTTGTGGTGTTTCGACAGAATTTCGGTTCGGCGGATACCAC
>Dhingra_Pear_16_GATCAG_L001_R1_001_paired_trimmed_paired_merged_contig_97380 ---NA---
CGCACTTTCAGAGCCACTAAGAGCTAGATAAATAAAAAAGCCGTTACCAGCAATAAATCTGAAAGCATGAAAACAATATAAAATTGCTTAAACAAATTTTAGATGCCATGCATTTTAAAGGGGGAAAGACCCAGTTTCATCCGAAGCCAGTCAAAGTACCAAACATTGCCATTTAAAATAATTTGGTTTTGGCCCCTAAAGGAACTGTCTTTCCAAATCGTGACCGTCAAACTTATATGATATATCACCCCAAATGCTAGCCTGAATTTCATAGATTGTCACTCAAAGTTTCAAGGAAAATGGATTGACTGACAAAATGACAGATAGTGACTTTTAATCAAATGTAAAGCATTCACATGAGCGTATA
>Dhingra_Pear_16_GATCAG_L001_R1_001_paired_trimmed_paired_merged_contig_97381 ---NA---
CTATTACTCTGTTGAAACCGTGACGGTATGTAACTATCAATCTTTTGGATTTTCTTATGGTCATGAAAAAGCATCATGTGTGATTTCCCCAGAGTTTAGCTCCATCAAGTACTGCCGTAGAGTTGTTTTTCAGTTCGCATACTAGCATATGCTCTGACAAGTACAAGCACCAGTACTAAAGAGATATACATGTGGCCTGTTTTACACTTTGGTTCGTATTACTTTGATGTTTAGTTTGTAAAAAACTTGGCACATTTTTCGTTTTGCATAATTTTATTTAGTGTGTGCCTGGGTTAACCAGGGTAAGTTGTTTGCCTCTCTAACTCTTGGGTTTTAAATTCTACTTCTTAT
>Dhingra_Pear_16_GATCAG_L001_R1_001_paired_trimmed_paired_merged_contig_97382 ---NA---
TCACTTTGCTCTATTTCCTTGTCAAGTCATGTTTAAATTCTGTTCCAACTTTCAGAGTTCGATGGCCATGATAAAATGGAAAATGAAGGGAAAAATGTAAGGAATTATTATTGAGGCTTTTATAAATATGTTACATCTATCTGTAGAATTTAGCTTAATCATTTCGGCTTATTTATTAGTGAAATGTTGACTGCGAAGTTCAACTATGCTCTGAGTCAGGTCAAGATTAGGTCACTAATGTGTTTGTTGGCTTTA
>Dhingra_Pear_16_GATCAG_L001_R1_001_paired_trimmed_paired_merged_contig_97383 ---NA---
ATCACTTCATCAATAGATAAAACCACAAAGTTGCCGACTACAAATTTCTAATCTTGGAACATGAATACTAATTCAAGCGGTATTAGGTCAGACATTTCCAATTCCTTCAAATTCCTCAGAAATTCAGTGTACTGTACACACTTTTGTCTATATATACACACAGCAGGGCTAGCGAAGAACTAGGTGATTGAAACCCCCAAACCGCACAAACCCTAACCCCAGAATCGACCACAACCGAAGCAAGGTCGAAATGGAAAAACAGATAAAGAGCTGGAGATTGAGAAGAAAGAGTGAGGGAGTACCTTACGGAGCATGCGC
>Dhingra_Pear_16_GATCAG_L001_R1_001_paired_trimmed_paired_merged_contig_97384 ---NA---
ATAAGCAAATACTGATGCATGAAGAAACACTAAAACTTATATTTCCATGTAAAATAAAAATACAAGTAAATTGTATTAAGGATGTGTGGTAGAATATCCAGTAAGTTTGACACATCACGAGCACGAACACTTCGATATAGGGCTGAGACTGAGGTGAAGTATATCGTGATTGACTAATATAATTTCTCTATCAGAGAAATTGACATCCAAAATAGTATCACATAACTATATTCAAGAAATTAGGGTCTGTTCGGGATTGCTTCTTCAGAAAGCACTTCTAGCATATAAACACGTTGAAATTTTATTAAAGATCAGAAGTGCTGCCTGGAAAATCACTAGGAAGTGCTTC
>Dhingra_Pear_16_GATCAG_L001_R1_001_paired_trimmed_paired_merged_contig_97385 ---NA---
AAAAAAACTACAAAGCAAGAAATTCCAGATAGTAATTTCAATGCAGATGACAAGGAAGGAGTTGCAGGTGGCATAAAGTGACTTCTAAACTATTTAAATCAAATAACAAATTGATGAAGCGCCTTTTGAAAAAACCATTCTTTCTTCTTTTTCCTTTGTTTGGTTTTACACACTCATTGCACGTAATACATGCTCATCAATGGTCAAGTCCATCATTATAACAGTCGGTTTTCTGGAGTTAAATGAATCAACAAAACAGCGAAAACTTTATATCGAAATTTTAATGGAAGAGTTTTATGCCATACTATATTGCATGCAACAACTGATCTTCCAAAGAAAAATTGCAAAACATTCTGACCATAACTGGACACTCAAAA
>Dhingra_Pear_16_GATCAG_L001_R1_001_paired_trimmed_paired_merged_contig_97386 ---NA---
CTCTCTCTCTCTCTCTCAGCTTCAATCAATCAAAAGCACAACCGCCATTATTTTTGGCTGTCTTTTTTATACCAAGGGAACAAGTAATTTATGAAAGACTTTAGGGACGGTATGAGAGAGAAAGTGTCAGATTTTTAGACGAGAAGGTTTTGCAAATTTTCCTTTTTCATTTTTCTTTTTTGATTAACTGGGTTTTCCTGCTTATTTTTTAGCTTTTGAGTCTTGAAATGAAAGAACAATGGACACAATCGTGATGATTATTGCAGAAATGCCCTTATAAAGTAGAGAGTGCTAATGGGG
>Dhingra_Pear_16_GATCAG_L001_R1_001_paired_trimmed_paired_merged_contig_97387 ---NA---
TTTGCTTTAATTTTGCTTGTTATTTATGCATAAGAAAGGGGTGTTTTCCTTCTCATGCGTATGCATTCATTAATTTTCTTATAGTTCCAATCTTTATCATGGGATTCATTTCCTCAGATGCAATTTGAAGAGTTTGTGAACCCTTGAGCTTTGAAACAGAGAGAGTAGCTGGTATTAAATGTTTAGCTGGCATTTTCATATATTGTGCTATCCTTAAGATGATTAAATGTAGGTAAAATTGACAATTTAGATAAGTGACAGCTTAAATGTGCACTCTGTGCCATTTTCCACTTGTTAATATTCAACATTTACTCATAGGATTTTGGTTCAGATTAGATTGATCTCATCGGTCTTTAAGAACTTGCATAGTTCTTTGGCATGCTGATTCTTTTCATTGTTCTAGCTATCTCAGAGTAGTCTCTTATCTTTCCTTTCTTTTCTGTCTTTATTTCTTTCTCCCCTTCTTGTCTACTATTTTCTTTCCGGGGTTTTCTATTGACGAGCGGTTCATAATTCTTTTGTGATTGCTTCTTTTCTTTTGAATCTCCATCTTTTAAATGTCATTAAAGGCTGAACAAGAAGACGAATGGAGTTGTAGGTTATCTTTATGATTTGGTGCCTCTTATCACAAATATGAATCTCCTGAGAGATGCATTTATATGACGTAGGAGAGCTGGAAGATGGACAGGAACAGAT
>Dhingra_Pear_16_GATCAG_L001_R1_001_paired_trimmed_paired_merged_contig_97388 ---NA---
AATCAATTCATTAAAAACTAGTAAAAGGTACAATTTTGAACCAAAGGACTAAGGGAAATCAGCAACAAGAAATGAATGCTCTTCATCCCTGTTTTATCATACATGCGTCTAACAAATAAAGCAGTTGCAGCAGCAAGCCCAAGACACAACGGTGTTTTGAAAACTCACTTTCGTGTAAGAGTCGAATATGGGATGGGATGCTACACCGCCAACAATCGGATGCTTGTGTAGCATTCTCTCCATCTTGCCCTCATAGTGATATCCACCTAAGAAGATACTCGGTCCGGTACGCTAAAAGCT
>Dhingra_Pear_16_GATCAG_L001_R1_001_paired_trimmed_paired_merged_contig_97389 ---NA---
TAGGTTAATGGTAGCACAATCCATGGAAGCAGCATCTATCACCTGTACATCCAGACATGTTAATGGCATAATGAACCTCTTACCACCTCAACCGACCACTGAAGTTGGAATGTCGATTTGATGGATCATACTACCCGCGTACCCGCAATTTCTTCCCATAATACATGATTTTCATAAACTACGAGGCAGAGATGCATCCAAACATCTATCAACTGAACACTACCTAAGCAA
>Dhingra_Pear_16_GATCAG_L001_R1_001_paired_trimmed_paired_merged_contig_97391 ---NA---
TGATTTCCAGTTTGAAATAAGTATGTATTACACTTTGTAGTAAAAAAAATCAGAAAAGGGTGGGCTTAGTCCGTTTGTTATGCCTAATGACATCAAAATCTCACTGATAAATAGTTGTACTCTGACACATTTATGTCTATAATGAGCAGTTGAGCTGTTAATACGTTTATGATATCTGTATACTTGTATGGTTCATTAAAGTGGCAAGTTCAAAGAAATAAAAGGTCCTTGTTGTAGATGCTTAATCGTCTTTCACATGTAAATACTGGCACCGGAGAGATTTAGACACTTTATTGCAATCAATATTTTACGAGGCTTTATCTAGTGATGGTTTTTCTCTACATTTAAATGCTACATTTTCAATCTTCAGAAATCACCAGATTTGAAAGCAGC
>Dhingra_Pear_16_GATCAG_L001_R1_001_paired_trimmed_paired_merged_contig_97392 ---NA---
AGATTACACAACCAGATGATTCAAAATTGCAGTCACATAAGTCACCCCTGTTCTATAAGTTGCACGTCATATACTCGGTTCTGGTGGTTAATAACTTAGCATAACCCGTTCCCATCAACACATTAAAAGATAACAGAACCAAATCATTCGAAACCTACAGTGATCTAAGTCGGCCCTGTTTTATAAATTCGAATACACTCGGAGAATCTGTATGCTATGCCAAATTCTTAAAGGAAATCCAACCCATAACTTTTGAGGCAGCTCGGGCCTCAGCTGAAATAGCTCTGAGAATACAATTAACACCGCGAAAACGGTTCAAATGGTAACACAAACCCATAACTTTTCATAATTTCAACTTCAAATAAAATGTTCGAAAGTATACAATGTAAGACATCCAAAAGAGCAACAACCCAGCTAACTAAAACGAAATTAAATCAAAGTCACTGATCAAGCCCAAAATTATACACATTTCATATAATTTTTACCATTTTCTTTGTCATTGTCAAAAATTAGGGCAGAAATTTATTTCTAAAGCTCAAACCTTTGGCATTGAATTGAAAAACGAAAGAGAAATTGAGGAAATAAACACGCACTTGTTGCCGCCGTCTTCGCTGAT
>Dhingra_Pear_16_GATCAG_L001_R1_001_paired_trimmed_paired_merged_contig_97393 ---NA---
TTTGAATCGGTCTCGAGAATAATACTGCACCAAAAAGAAAGGGTTAAGCCTAAGGGCGCTGTGATTGTACAAGAAATAAAGTACTTATGAACCGAACAAGCGGTCCAGACATGCAAATCGTATTTATCATTATTCTCTGCAAGTAAACTGCAACAACGTTGGTTCTTATATCAGTCTAGGCTTTTAGAAAAATGTAAAAGTTGGGAATTGAACTCACTGAATAGCACTGACAAACTTTAATAGCGTGAAGGTTATAGGCTTACCCTCCGTCCACAATTTCATCAAGGC
>Dhingra_Pear_16_GATCAG_L001_R1_001_paired_trimmed_paired_merged_contig_97394 ---NA---
GATGTAAACCCAACTCCAACACCTGTAAAGCAACGCGCAATGTATTTTAGTAGCTGAGAAAACAAAATGTAGCAGTAATTAAACATCTAATAAATAAAGCATGTGCTGCAGTCGTACTTTCTGAGGGCAAAGAAAAAAGGAGTCATTGCTGTTAAGTGACCATTATACACCTGAGACTCATAGGTTTATTTTACTTGCGAGTTACAACAGAGCAGTTGCAGTACGGTACAACGGGTTAGTAGGAAACCACCACAAAGTATTTCCAGGAGATATATTAAACCTATTATATAACTCAAATATGGGAGTTGGGTACAGGTATTTGTCTGGTTAATGCATCAACTCGTTTGGAAACTATCTCTGCACTAACATAGCCTACCCTTTGTATGACTTATCCTGCTGATACCGTATCACAGCACTTGACATCACAGAACTTAACACTTACAGACTGGAAAATCGTGAATGGCTTTCCAAGTAAATCAAACACAGATGACAAGCTACATTTTCAGATGAAGTAAAAATATATTATATATTATTAAAAAATTGCTTTTGATACGTAACAAAATCAAGTGCAAATCAAATATTTCATTATTTGACAGTAAAAGATATATATTCACCTGCAGACAAGGAACCCACAAA
>Dhingra_Pear_16_GATCAG_L001_R1_001_paired_trimmed_paired_merged_contig_97395 ---NA---
CAAAACATCAGATGCTGCATGCGTTCTCAAGTTGATTTTCACTGAACGCCGGCCCAGTTTTATCCACCTTTTTTTGTACTCGAGCTGTGTGAGGGCAAGAGAGACAAGGCATCCTTGGGTGGTCGATATACGGCAATCTATAGCGCTTGTGGATTTGGATCACCGGAACCCATTTATGTTGGTACGGTGGGAGTGAATGTGTGTGAGTTTACACAGTATAGACTAGGGTTCTACTATGCATACGATCACAGGTATAGAAGACGATCATTGTATGTCTCGCAGTTCATAAAATGCGTTTGGAAGCGGCTGATCGGGTAAACTGCCATTTGACCTCT
>Dhingra_Pear_16_GATCAG_L001_R1_001_paired_trimmed_paired_merged_contig_97396 ---NA---
CGTGCTTGCAATCTGGCAAAACTGGTTTGTATGCAAGGCCTTATATATGCTATCATTTTGTTGTCTGTACTAATGTGCATTTAGTCTGTGTGACTAAATTATTCAGTTGTATTTGTTGCATAAAATTAATATATTGCTGTACATATTCAATGAAATTACATAACCTATTTTCATTGTTAATATGTTGCCCAGCTTTTTATGATTCTTTATGAATTTGTTGAGTCGCCATGTTTGGCTTTAGTGTTCCTGGAATTTACATGCTTGATGAGAAATTCTTTTCCAAAGACGATAATTTGCAAATTTCTTTGAAGGTATTAGTTGGTTTATAAATTAAGAAATACTTAGTTTATCTGGTTATGCCACATGTTGTATGAGAAATGGCGAGTTGTCCTTTAATCACTCACTTTTATACNNNNNNNNNNNNNNNNNTTGGCTCAAATTTTAAAAAGCCTTTCCACTCGTAACTTTGTTTAGGTCAGATTCTTGATCATGCTTGATGGGTTAATTAATAGGTATCACTACATATACTAGAAGAAATGAACTCTCACCAATTTCAAGAATAGCAGCCATCATGTTTGGTGGGATAATTTAGATAACATTGGACTTGTAGTGAATAAACAATCTGGATGTGAACTTTTGAGTTTTAGCTGTTATGTAACATGTTACAAATTAGCAATTCATGCTCCAGAATTTCTGTATGAGTGTTATACATTTCTTATTTGGGGGTTGTTTAACCATTCGTGTGTCTTCAGGGCATGAATTTGGTATATGTGTTTTGCTTTCTAACATTTGGTTTGTTAAGTGAACTAAACACGCTTTCGTAAAATGATTATTTTCTCCCTTCTGGTCGAG
>Dhingra_Pear_16_GATCAG_L001_R1_001_paired_trimmed_paired_merged_contig_97397 ---NA---
TATATTATCGACCTCATATCAAAAGAAACAAGCAAACAAACCCACAAAATCGTACCAAGAAATGCACCTAAATTTCTTCGAAACGAGGCCAAAGAAACCTGCAAAAGTAAGTGTTGAATGCTGATTGCAGGCCTCCGGGTGCTTCATATTTATACAACAGAAAAGGAAAGACAGATCAAAACTACCCATCTTGCCAAAAAGATTTACCTCTAAAGAAGGAAAATCAAGACAACAAGAAAAACGAAAGAAACCCAATTTGTGAAAAAAACCAGGAGATAAATTAACTAATTAAGCATCTGGCAATTGGAAAAAGGTGAAAAACCGCGTGTGATCACCGCCGTCCAAAAATAGGAAATTACAACAGAAAAAAAGATGGGGTGCTGTCAAAAACCA
>Dhingra_Pear_16_GATCAG_L001_R1_001_paired_trimmed_paired_merged_contig_97398 ---NA---
ACGAGACTTGGTGTTTCCAATATCTGCAGCATAGCATGGTACTATCACATCAGCATAAGAGCACACTACCCATAATCTTTACCATCGGCCAGACAATCATGTCGCTACGAACAATCATTTATGTTCATTCTAATATATAAATTGCAAACTATAGAATGAAAAAACAGCTTGTAAAGCAAAAACCGACAGATTTGACACTATCAAGGCACCATGAGAAAACGAAGCATGATGCCATTATGAAACGGAAGTGATTTCTACACACCTTTTTCGCCCCCTACACACCCCTATTTATTTCTGACCATTGGATCCAAAGGAGAATCAAGAAACATAACTGAATAGGGGGTGCAGAAGGAGAAAGTAGGTGTGTGAAAATCATTCCGCTGAAATTACAGTACCAACAACCATTTCCAATGTATCCATGTCATGAGGGCTAAGCAGGCAGCTACGAGGCAATCCAATAATCTTAAGTAGTACGTAGAGAAAAGACAGAAACCATAATCTTGCATACCTTTAAGACAAGCTCCT
>Dhingra_Pear_16_GATCAG_L001_R1_001_paired_trimmed_paired_merged_contig_97401 ---NA---
TGTCTTTGCTCATCAGGTATGCTGGTGAGTTCTTAGTTTGTAATTTACTAAAGGTGATAAGCTTGCGTAATTAAATTCAGTTTTGGGCTGGTTAGAGTATTGTTATGGCAGCAGTTATGTCCATGTGTTAGTGTTTATCATGGGCATTTTCCCCCCCTTGAGCAATGTATTTAGAAAAGACTATTTTTTTCCGCCTGTTTTATTGCAGGATATCCTTGATTTGGCTAAAT
>Dhingra_Pear_16_GATCAG_L001_R1_001_paired_trimmed_paired_merged_contig_97402 ---NA---
GATGATTCCAGTACCCAGATCCTAAATGCATAATATTATACAATTAAGGTTTGTGTCTATGATCGATTGTTATTTTTCTGATAAGACGCATTTGAAAAATAAATTTGGAAAGAAGAAAGATCAGATACCTGGAATCCTCCCCTACTTGAAAAGGATTTTCAGGGACTTGGTTCATTTGTTGTGGCTGATTCAGCAACTGTAGGGTGTCTTGGGGTTGGGCTCTAAATCAGATGCATACGTGTACAAGTTAATAAAATTCCCATAAACAAACATGTTTCCGTGTTCACTTTGCAATATTTGATTTATGTGTACCTTATTTGTCCAGCTCCATAGGGTACGGAGTTGTT
>Dhingra_Pear_16_GATCAG_L001_R1_001_paired_trimmed_paired_merged_contig_97403 ---NA---
TCCAGACAATCTCGGATACATCATGGTAAATAGTTTTTTCATTTTATTCGCATTCTAATTATTCGAATCTTAACTGCCGAAGGGAGGATTCGAACTTAGGGACGGAGAGGGGAGCACACAACTCTAGCCAGAGTTCTTAATTTTAAAATTCTCAAGTCCTTGGTTCATTTGATGATGGTGATGAATGTGGGAACAGATAGACAGCCTCGAAACGCTCTTG
>Dhingra_Pear_16_GATCAG_L001_R1_001_paired_trimmed_paired_merged_contig_97404 ---NA---
GTCCATGTAAGCAAAAGACAGACGAGCTAAGCATCCTTGTAAGCAAAAGACAGACCAACTAAGCATCCTTGTAAGTAAAAGATAGACCAGCTAAGCGTCCAAGTAAGCAAAAGATTGACCAGCTTAGAGTTCTATGTTAAAAACGGAAAGGATCGCTTTGCCGTTAGATTGAGAAAGAGGCCCTTACTAACTGGTTTTTGTCAATTTTATAAGGAATAGTCCGTGACTCGAGAGTG
>Dhingra_Pear_16_GATCAG_L001_R1_001_paired_trimmed_paired_merged_contig_97405 ---NA---
CGCATTTGGTATCTGTAGTTACTAAATGTAACAATTCAAGGACAAATACGAGAGTAAATCGAGTATTGTTCTTAAATTGTAAGAATTGAAACTATATGGACCAAAGTGGAACTTCGCCTGAACTATATGATGCTACAGAAATCATACTTCGGCCGTTTTCCAAAACTAAATTACCACAGAGATGAACTGTACCTCGACAACAAAATGTGCCCACAT
>Dhingra_Pear_16_GATCAG_L001_R1_001_paired_trimmed_paired_merged_contig_97406 ---NA---
TCTGCATCATCTAATGTTCGCCCGTATCACAATATTCGAATGGTCACACAGATAGATAAGTACAACCAGCAACCAGAAACTCCGGAAAGTAAGCCCCAACTCAACCTACCTTAGAAGAATCAAGTCAAAGCCCTAAGGTTCCGAAAATAACTGCAGCTCTCCAATCTAGCAAAAAATAACAGAGAAGGATAAATCCTAATCCTACGTTGCAACTAAAGAATACATAAAGATCACACATGGCCAGCTGGAAGAAAACTAGCGAGATGTTATTCGACACTGAGAAGTACAACTCCCAACACTACTAAGGCGATCGAGCTGCCCTTCTTTTGGCCTGTTTTTCTAAACTTGACCAAAGCCTTGCACAGGACTATTTCAATTAAAGCCAAATAGCCTATCAGCTACGTCTTCAGCACTTGAAAAGATCAATCATGTTCATGTGAAACAAAATATACTAAATTGTTACTTGGTTCAGCTCAATCAGAAGACATCTGAACTAGGAATTTATCCATTACGTACAAACTCCAAAAGGCTAGAAATCCATTTATTAATCCTCCAACTTGTAATCACAATTATGATTGAAATGGCAGC
>Dhingra_Pear_16_GATCAG_L001_R1_001_paired_trimmed_paired_merged_contig_97407 ---NA---
GGAATGACCTTTTCTAATATATCAATGATTCCAATGACAAGGACGAGTTTGATAAAGGAACAAAGGAGTATTATCAAGCACACCCCAAAGAACACCGCAGAAATTTTTTAAACAACAATGTCATCAAGCTACCATGTTTCTTCGAGATATCCGCATTCTTAAAATAAAAGAAACATATAGCAAGCTAAAATGGTGGGATTTGCAAAACATACAGGGATGACTCCATCTGCAATTTG
>Dhingra_Pear_16_GATCAG_L001_R1_001_paired_trimmed_paired_merged_contig_97408 ---NA---
AATAGATACTTTGGAGCTTTTGGAATAAATTTGATAGCACTGCACTGCAGTATATTTTTGTATTCTTTTAGTCGTGTCTTTTATGATTGTTTTGCTGTCATTATTGAAACAAGTGCATATGAAGAGACGAAAAGAATCCACTAACCAAAGACAACATAATCTCCAAAACAACTGTATGAATGAAATACTAAGTTCACAATCTAAAAGCTTAGCTATAGCTGTAATAAGATTGGACGTATTTAGCTTCAATGTATTCTCTTTC
>Dhingra_Pear_16_GATCAG_L001_R1_001_paired_trimmed_paired_merged_contig_97409 ---NA---
ATGGCATTGCAGGGCCAATTGTCCTAAAATGTAATGCAAGCAATCAACCAAAAAATAACAAATCAAGGTTCTTTCTTAAGCAATACATAAGTGTCATTAGATATTCGATCAACATATATCAAGCCCATCAGTACCTGATGCAATATGTAAAACTAAAGATAGAAGTATGGTTACATTAAAAACTTTTACCAACATATTACTTTCAAGAAGAACCCAAATTATGGGGCTGTTTCTCACGAAAAATTACATATTCCCAATAAGAAAAGAGATCCTCTAGCATATCATAGTAGCCCACAACCTAAGCAAAGTTTCTTACACCCAATTTAGTGAATTATCCTGGACTGTTTTGCCTTTTGATAATTCTGACATTTAGATATACACATGTTTATAAAAGAAGAGAGTCTTTTGACTTCTGAGGTTCAACTTGGCTTACAGCTCAAGTTCTGCACTCTTCATCATTGTTGTCACCATTATCATCCTCG
>Dhingra_Pear_16_GATCAG_L001_R1_001_paired_trimmed_paired_merged_contig_9741 ---NA---
GAATTTAACATCGAATTGAAAGTTCAGTCCGATTCCGAGACGCATTGCATGTTGCGATTGAGCTGTTCTTATCCAATACCAGAACATCAAATTTAAAAATTGCAAACAAGAAAGCATAAACTTATCAAGCAAACAAGAAAAATGGAATTCCAAATAACGAAGGGAAATTTTCCACCTATTGAAAATAACATTGTCTCAACTTGAAGGCGGCAAAACGATGTAAACCTCCTCCATACCAAAAGAGACAATACGCAGACGAAATAAGAACAAGCATCTTAAATCCCAGTTCCACCTCTTACATCTATTTATTTACTATTACGATA
>Dhingra_Pear_16_GATCAG_L001_R1_001_paired_trimmed_paired_merged_contig_97410 ---NA---
GAATCAACCAACTTGTATTAGTTTTTAAATTTTCATAGCCTATTTTTGTGCACTGCTTTATCAACATGTTCCATAGAAAGAAAACCCATTCCGGTAATTTGTTTCCCTTTGCTAATAGCACTTTATTTGATTGAGGTGCGCTATGTAATAGCCAATAATGAAAGGTAAGAATCTATATGCCTAATTACATGTTATTGGGACGAAGGCGAGGATGATAATGGTGACAACAAT
>Dhingra_Pear_16_GATCAG_L001_R1_001_paired_trimmed_paired_merged_contig_97412 ---NA---
TGACAATAGGTTCAGGAAAAAAAAATAAAAATCCAGAAAACTCAAATCTTTGGATTCTTTGCTGGGAAAATGGATGTGGGCTTAGTCCAGAATCCAAAATTTTCATATCTTTTACTAAAATCTCCATCTTTAGAAATCCTAACACCAAAACATTAACTAAAAACCCCAAATTCAGAGCATAAAACCCCTTCAAACTCATTAACCGATGGTACCCACATCAGAGATCTGCCTTGTGTTTTAATAACATACAACAATTTCAACAGAGATTGT
>Dhingra_Pear_16_GATCAG_L001_R1_001_paired_trimmed_paired_merged_contig_97413 ---NA---
TTTGAATGATTAAAGGATGCATGTGGGTTGAAATGAAAGGGAAATGCATGTGCAAAGCTGGAAATGCATGTGAAGATGTTGGAAATGGAATGAAACTCACGGAAATAGTGTAATGGTGCTGAAAATGCATGTTTGTGCATGTGATTTGAAGTGATTATTGTTTGGAAATGAATGTGAAGGCATGTGAAAGCTGGAAATGCATGTGAAGATGTTGGAAATGGAATGAAACTCACGGCAATAGTGTAATGGTGCATGTGTTGGCTGTTTTGTTTGTTGGTTAAAGCTTGTGTTTGCATGTGAATGTTGTTTGTGTGAAGTGTGTGTGAATGCATGTGGATTAAAGAGTGAATGCATGTGTTGAATGATTTCTTGGTGAGGGAATGCATGTGCAAATGCATGTGGAATGTGGCTGAAAATGAAAGGAGGAGTGCAATGGAATGTGCACGGCAATAATGTGTGTTTGTGCATGTGGGTGAATGTGCATGTGTTTTAGGTTGTAATGTGTAGATAATTATGAGTATGATAAATGATAAGTGTATGATATGTTGAGTGATATGTTGAGTGGTAAGTGAATGATAAGATAAGTGATAAGTGAAT
>Dhingra_Pear_16_GATCAG_L001_R1_001_paired_trimmed_paired_merged_contig_97414 ---NA---
TCCCGTAGTGCCACTTGAATATCCTGATGCACAAAAGAAAAATAATCCAAATTCCTCATCCTCGATTCACAAAACAGTTGAGCCAAAATAAGAAAGTGTAAGTACATAATCCACTCTTGCAACCAACCTACTCAACCAGACCTAAAATTTCTCACATTTTGCACCAAAAAACTATTCCCATACCAAAATAAAATTAGGCAACTTTGTTGATTCTTCGACGAAGTTTCCGAATTCTTTAGATACTACTCTTATTGACTAGATTCCGATTATTCATCCAAACTTCAAAAAGCATTTCAAGCAACTCGATCAAAGAGTACCTAATTCAATTCATAGTAAAAAAACCAGAACCTTCTAGACCCCAAAAACCCTAGTCCCAAAATTTCCCCCTCCTAACATTTGTAAGTTCCAAATTTGCAATCTACTTCCTGGCAGGATTTAATTCATGGGTCCAAT
>Dhingra_Pear_16_GATCAG_L001_R1_001_paired_trimmed_paired_merged_contig_97416 ---NA---
GTGCTTTGAGGAGCTTGTCTTAAAGGTATGCAAAATTATGGTTTCCATCTTTTCTCTATGCACTACTTATGATTACTGGATTGCCTCGTAGCTGCATGTTTAGCCTTACATGGGTACATTGGAAATGGTTGTTGCTACTGTAATTCAGTAAAATGATTTTCACACCCCTATTCGGTAATGTTCCTTAATTCTCCTCTGGTTTATCCAATCCAGTGGTCAGAAATAAATATGGGTGTGTAGGGGAGAAAAGGGTGTGTAGAAATTTACTTCCGTGTCATAACGCTTCGATTCGATAGTGTCAAATCTGTTGGTTTTTGCTTACAAGCTGTTTTTCATTCCGAAGTCTGCTATTTTTTTTATATATTAGCATGAACATGAATGTTTGTTCGTAGCGATATGATTGTTTGGCCAACAGTTAATATTATGGGTTTAGTTGGATGTTTGTTCTTGTGCTGATGTGATAGTACCATGTTATGGGACAGATATTGGAAACACCGAGTCTCGT
>Dhingra_Pear_16_GATCAG_L001_R1_001_paired_trimmed_paired_merged_contig_97417 ---NA---
TAGATAATATCATTTGTTAAAAAAGAAATCTAAATTTTCCAGCCAACACTGACTTGATAGTTCACATTAATTAAAATTTTCCAAACGACGACCAAATTACTTACTGCCAGAAATTGACTTAAAAACCCTCACCAACCCCATTGAAAACGATTAGACCATACCCAAAAATTTGGTAAGATCAGAGAATTAGAGATGCCATGCGTCCAATCTCAAACTCACAAAAATGAAAAGTCGTTTGTGCACTAGTTATCCCAACTAATAATGGAAAAAGATGCGTATGAACCAAGAAAAATGAGACATTTTAATAAATTCCTTTATTAAGTATTTGTTTTAATTGTGGTAGTTAGTTTTGGAATTTTCATGGATTTATGGTCACCCAATCTTGCCTACCATGAATTATAATAAAGCAAATGACACCGTGTAGGCCATAAAAATATGAAACCACCAAAGAAGCTTGTGCATGACTTGTCTGTTAGAGAGCTCAAATTTCTTGATGATTTAGGTCGGTGCATAGTTAGGCTAATTCATGAACATCATGTATGTTATTATTTTAACATATATAAAATAAAAATATAATAAAATAAAAATACCTCTTTTACTTCTTCTTCTGTAATT
>Dhingra_Pear_16_GATCAG_L001_R1_001_paired_trimmed_paired_merged_contig_97418 ---NA---
CAAGGGAAGTTGAAAACTTTCAAAGTTACTACTAGAAAGAGATCATCACATACTCTCCAAGTCCTGTGTCAACACGATTATCACTGAATATCACCAAAATCAAGCTTAAATAAAAAGACTTGATGAAGACACGTTCAGCATTACAATAATCTTCTTAATTGTGAGTTTCTTCTTTCCTCACTTCCACAAACCATCTGCAACCCCCTCTTCCCTCACCACCGATGTACTATGCTAGTGTTGTTTTTTCATTTTTAAGTCATGTAATTATTATTTGTTCCTGCTCCACTTTCACTAAATCCTGAAGTACAAACATTGTGATCCATTGGGGGAAAAAGGCAAAACCTTTTGGTCTGTTTCACTGGTTACCATAACTAGCAGGAACTTAAACTATAAGGTCTAAATTCAACCTTGATGGATGACCAAATTCTTTCAAAAGCGAAATTCCC
>Dhingra_Pear_16_GATCAG_L001_R1_001_paired_trimmed_paired_merged_contig_97419 ---NA---
ACATAGGATGGATTGTGAACAAGAGTGAAATGAGGTTCTTGGCTTGAAATGATTCATTGATTCAAATAGGCCTCTGATACGAACTTAATTGCTGAAGCCATTTTGGTATCCTGTTATTGGCATCTAGGTCGAAATGCAGAGTGTTTCATTACTCATATATGCACTTATTCTACCTGAATATTTTAAAAAATTTCTCAGGACTTTGAAGGAGCTTTGGAGGCTTATACATTCATGAAAGTACATTATTTTTATAATGCCTGCAAAAATGTGATCATAAAGCATACTGTAGCCTATGATGCAGTGTTAAGTTCCATAGCTTCTCACTTGGGGTAAGTTAATCTTTGAGGCTCTGGAGTCCATTGTATCTTCTGGATGGAGAGTGTAGAAACTGGCCAGTTAAGTAGAAGTTAGTCAGTTATAGTTGGTAAGAAATGGGAAAGAAGGATTTGTAGTGAAAATTGGAGT
>Dhingra_Pear_16_GATCAG_L001_R1_001_paired_trimmed_paired_merged_contig_97421 ---NA---
CTTCCCGATGGCCACTAAAGAATGCTGTTCAATGTATATTCACATTGCATAAGAGAGTCAAAGAATCAATGAGTCCAACATATAATACAAAGTTCATACCAAACCACATCTCAAAACAAATAACACGAAACAAACTCGAGTTATATTCCACAAGAAATTTATTGCAAAGTAACACCTGTTACAAGAATACACCAAATACTCCTCCACAAACTTACATGATCCAAGAACATTAGATGAGCATCTTCCTTCTAAGCATAACATAATGATTCCTTAAATTTAACTACTAACGTAATCATTTATATTTCTAGAGATCCTTTTTCTGTGGTGGCATACA
>Dhingra_Pear_16_GATCAG_L001_R1_001_paired_trimmed_paired_merged_contig_97424 ---NA---
AAAGAACCCACAGGCCAGCAATAACCTAAAAACAACGGTACATCGTTAAACTAACAATCAAACAAAACCGTACAACAAAATCAACAAAACCTAGGTAAATTAAGGTATGAAACTTAGCATAGCACAAATTCTAAATGATTATTATTAACCCATGAGACTGACTGAAATTTCTATTGAATAAAAGCAACCAATCTAGTCACCGTAAACCGAATGGGAAGCCTGTATAAAAGGGTTATAGAGATCAAATGTTCTTACAGCAAGGAACTTCTTCAAGTCTT
>Dhingra_Pear_16_GATCAG_L001_R1_001_paired_trimmed_paired_merged_contig_97426 ---NA---
AGACACACACAGCAATCTTATTGAGAGTGCACCAGTTGCATATGATTCCAAGAAATAAATTCCCCTAAATAGCTAACAGCCTTAATTAAGCTAAAACTGCGTATAACCAGGCCTATATTAACGACAATATCAATAAGCTAAATGAGTACAATTTGGTCAAGATACTCATGATTTTGTAAACCAATTTTGGATGCTATATGTGGTGATTCAGAAACCTATAAGCACCATGTATTGTTGCTTTACTAATGTTCCCAAGAGCTTAAGCTCCAATGTGGAGCAAAAATTATCCCAAATTCTAACATATATTAAACAGATATATGGTGTAGGAATTCA
>Dhingra_Pear_16_GATCAG_L001_R1_001_paired_trimmed_paired_merged_contig_97427 ---NA---
AGAATGCTATGAGTTGGATTTGCCTTTGACATCAAAGTAAGAAACATTGGAGTTTGGTCAATAACATCACTTGAACAGAGAAATAATCATGCACTTAGAGGACAAATATTCAGGTGAAACTCAACAACACAGGACAGCTTTTAACTTTTTGACAATGAATTCACTTGCTTTTTTTTTTCACCTTGTTAGAGAGAGAAAGAGAGATGAAAAAATAGTTTTGTGCAACCGAAAGAAACAATGATTTAAGTAACAAAATGTTAAGCAGAAACATTCACATCTGCAACATACATGCAATTCGACAATCCAATCAGTAATCATACTTCAAAATGCAAACTGAACTGTACGAGAACAATTATTGCGAAAGCCATCAACCTGATCATCAGAAAATCTTTCAGA
>Dhingra_Pear_16_GATCAG_L001_R1_001_paired_trimmed_paired_merged_contig_97428 ---NA---
AGAACCGCAAGTTTCAGACGGTCGATTCCTCGGCTAAACCCAATGCCATTGCCTCATTATCTTCTTAACTCTATCTACCAAAATGCAACTAATCATCTTCTTCAGCATTATTTGTCAATACAAAAAAGCATATGAATCTTGCGAAATCCAAACTATATCAAAAGCTAATTCTTGAAACTAAAATAACAACAATTCATAAACCCCAATAACATGTTAATCAATTTTTTCAAGAAAATCAAAGAATTCAGCAGCCTGACTCAGCTGAGCTCAGCTAAGCTCAACCATTTCCAGAAATCACAATTATTTTCAATTTCTTCAAAGATTTTTCA
>Dhingra_Pear_16_GATCAG_L001_R1_001_paired_trimmed_paired_merged_contig_97430 ---NA---
TTTAGTTGTAAAGAAAAAATTGAAATAATTCAATGGAGGAAGAAGACGGACAGACTAGCAAAGGAACTCACTGTGTGTCCAAACAAGTCAAAAATTGTGATCTTAAGAATAAAACAAGTGAAATCGTGCAGGTAAAACAAACGTTGAAAGGTATATTGCAGTCTCAAATAAATGCGTACATCAGTCCCTAATATATATATTCTCTATATACAGCATACCTTGTCAGACAACAGACCACTGTT
>Dhingra_Pear_16_GATCAG_L001_R1_001_paired_trimmed_paired_merged_contig_97431 ---NA---
TAACCAGATTTAGCGTATGTTAAGTCAGAAATGGATTCCAACTTAGAAATGTTGTCTGCGTTGAAGGTAAAAGATGGATTAGTTATACATAGAATAGAATGCATCCATTTTCTCATTCAGCATACATTGAATGTGCGATCCAACCATTGGCACCAAACGAGCCTTGAGGGTTTTTGATGACGGTCTAATTAAATCTGAATCTTTTCTTAGACTGTTGTTAACGAGATAGTAGCATTTTATAGAACCTTTCTTCTCTTCAATTACTAGGTACTCTGGTTATTTAGTTCTAGCTGTCAATCTGGTTGGTTATTCATTTCAACTTTTCTTGATCCGAGCATTTCGTTTTGTTTGAACTTGGCAGGAGTCGGAGTACTCGGA
>Dhingra_Pear_16_GATCAG_L001_R1_001_paired_trimmed_paired_merged_contig_97433 ---NA---
CTTGAATTTGTGGCTTGCATATAGGAGCATCACCAGTGGCTCTTAGATGAACAATCACTGCACAATAAGGAAAACCCAGAAAAATAAAACACCATTGGTAAAGAAACCGGAAACTCAAAAATAAAAACTGATCAAAACAGTCCAAAAGAGCTTAAAATCCCGATTAATCATTGAGAATTAATGGCATTTTTTTTGTAAGAAATCCAAAAGTCTCGCCTTTTTTAACAGCACTTGGAGACTC
>Dhingra_Pear_16_GATCAG_L001_R1_001_paired_trimmed_paired_merged_contig_97435 ---NA---
AATGATTCCTGGTATTTTTGTGCTCAGATTTTTCGTATATGGTCCTTTGAAATCTGTCACTTTTTATAATTCTTTGAAATCCAAATTGACGACACCCCCTTAGTTGCCTCATTTCGAAGGTGTAAAGTCGTGTCAATCTTGTATTTTTTGCCCTTTGCCCCCTCTTTCGTGGAGCCTGAAAATGCTTCTCATCAACCTGATGAAGCTGCTTGTTTGATTCAATTTAGGATGTTTTTCATTTAAGAAATGGGTTTGTGTGCTGAGGAGAGTTTAGTCATCTCCTAATTTGTTGCTAATCATTTCATTTCAACAATATCTACTTGCCACTTGGTATTACGGTTTAAGTTTGTGTGGGAGGTTGTTGTTTGGATCTCCCTAGTTCGAGACACTAATTTTTTTTAATGACCAACACGTGGGTTAGCCTAAAATTCTACCCTCTATATATCGTTATAAACAATCTGAATATTTATCTTAGGCGAAGTAGGAGAAACTCCCGGGTGTGGAATTCCCGGCCTTGTTGCTGCCCAAGGTCGTGCACAAAACACCATCCTGTCCCATCCCCTTGTGTCCGGTGATCTATATGCGACCCGAATATTTTCTCGCTAAGTTGTCGGAAATTTAACTATGCTCAGGTGTACCGTGTACCTCAAAAAATCTGTGATTTGCAAATACCAAAGTATCTTCTTATGACTGATGAATCTTTGTGGAATTGTAAGCAGCTCAAACATGATGAATCTTTGTAGGAATTGACTCTAATTTAGGATCGCATATTCAATCATTCAAATTCACGACAACATGTCTTTTTTTTTTTTTAATGCAATGATAAGTTACACTAAGGATTTT
>Dhingra_Pear_16_GATCAG_L001_R1_001_paired_trimmed_paired_merged_contig_97436 ---NA---
GTATTTTGTAGTACTTTTTGTTTCTCTCTTGGTTTGGTGTTTACTGTTGCTTTGAGTATCTACGTAGCTTTCAGTCCTCGTACCACTTTCTGGAGGCTCGCAGTCAGAAACCCTACCCACTTGGACTGATTGAAACTAAACCCCATACCATCCATGTGACAACTGTTGAAACTAAACCCCATACTCTTACAAATCCTCCAATCTTAACTTTAATTAATTTTGATGTAAATTTGAAGTGGCATTATTAGTCTTTTCTGATTTGCTTGTTTCGATTTCATTAACACCCAGTT
>Dhingra_Pear_16_GATCAG_L001_R1_001_paired_trimmed_paired_merged_contig_97437 ---NA---
GCCGCTATAATTAGGAGCTTGATTATGCAGTAGATGGATCATCAAATCACGAGCAACCCTAATTATATACATATATATATATATATATTGTCGTTTTAATTATATAGTTAATTGTCCTTCTATTTGTTTCCAGGTTATAGTACTTTGTATTGTATGTATTTAGAAATGCCGTGTGTGGTTAATTAGAGTGTTTAATAAATTGAAGGACTTGCA
>Dhingra_Pear_16_GATCAG_L001_R1_001_paired_trimmed_paired_merged_contig_97439 ---NA---
CGGAATACAATTGCGCTGGAACAGGTAAGTCATTTTCTAATCCATATCTGAATTGCTTAATTCATTTCTTAAATGCTATATCTATTTGATATATCTTACTCTGTGTTAAGCCCTTATTCGAACACTCCAAATATTACTGTGACAAGGCTTTCTGGTTCCGATCTTGAAGTTACAAACGTTACCGCATTTAATAATTATTGTTGGCACTGCAGGCCCTGGCCGCTATCCCAT
>Dhingra_Pear_16_GATCAG_L001_R1_001_paired_trimmed_paired_merged_contig_97440 ---NA---
TACACTCTGCAGAACCAGGACAAGTAAAGGATGACCATGCTGGAAATGTCACCAAACTCAACTCAAAACAGACCCAAGAAAGAGCTTAGGGGAAGGGAAAAAAACATGAATATCCTATGCTACTGATGCATCTTAATAAAATGAAGAAACCACAGCAATACGGTAAAAGCTAATAAAGATTGTTATAAGTCTACTATCAATGCCATACTGCAACGTGCCCTTATTATGTTCCAAATGGTTATTGATGCCACAATGTAATGTGTTCTTATTGACCATGTTGGGGGATCCAGCATAAAAAAACGTGACTAATGCACCACAATGACCTCCTATGACTCTGTTCAACACTCCCTTTGAATAAACTTGTTTACAGATGTACCAGCCTCAAGTACTTTTCTAAATCACCAGTAAGACAGTTCTTTTCATCAATCACCATATTGCTTAGTATGGTTTCAGTAAGATGGGAACAGAAGGTGAATAAAAAAGGAAATGATATCACATTTTGGCTGGCCAGCACC
>Dhingra_Pear_16_GATCAG_L001_R1_001_paired_trimmed_paired_merged_contig_97441 ---NA---
GCAGATTCAGAAATGATGTCTCTACCTACATCACAAACGAAACAAATACCAACAATTTCACAGAAAAAAAGTAAGAAATCACAACAATATATCTTGTGAACATTTCTTTGCTTTCAGTAGGGGAATCATATAAACTTTTCTAGATCGGACAAGAAGAAAATAGACTCAATGATTGTAAGAAAACACCAAACCGAGAACTTCAACAATTAATCACAAAAGCCTTTTACATGAGAAGGGACTTGGTTACTGAAAGTAAAGTGAAAAGGAGGAAACACATGTACCTCCTCAAAAGGAACAAAGACA
>Dhingra_Pear_16_GATCAG_L001_R1_001_paired_trimmed_paired_merged_contig_97444 ---NA---
GAGTGTGGAGGAGTTAAAGTAGGTGAGTTCGAAAAATGTAAGAATGCAGGAATGTAAGTAAAGATTAATCTTTTTCACATGCACATCATCTTTTGTATATAGATTGTATCAATCAAATCTTTCGTATATAAAGATTTATTCAGCATTTTCTGTCATACAATCTTTTTATATCTTTGAAACAAATTTTTCACACAATTTGTGATCCCGCAGCAACGCGCGGGCAAAACTATCTAGTAATATCTATGTATATATAGACGCTATACAGAGATATGATATCACATTCGTACCTGGATTTTCTTTCCTGACCTTTTTTAATTTCAGGTGCCGAAACTGAAGAAGGCTGC
>Dhingra_Pear_16_GATCAG_L001_R1_001_paired_trimmed_paired_merged_contig_97445 ---NA---
GTATGAAAAGGAAATTATATTTTTTAACATGTTCAGAACTTCAGATACTTATCTAATTGGTATTAACTATTTATCATTTAAGATTGATCCAAAATCAAACTCAAACTCAAAATCATAGAGAAAATAGCAGTTTCAGCTTGCACCTGGCTACATTGTATTGCAGTACGTAAAAATCCAGGAACTTTTTGTTTTTGTTGAGAAAGAGGCTATTTTATTGCAGCAAGAAAAACAAGACAATTCCAGGCATCTCTTGTCCCAAAGTTTAAACTTGAAGAGAGACAACACTGCATTCTATTACATTGCTCAAGATCGAAGGTTTCTCTATCCTTATGCATATAATAAGCTACAGTTTTTCAAAGAATACTACATTGTTTAATCATAAATGAACCCCAAGTTCAAGCAGAAAACACTAATCAATGCAGAGAAAAGGACAGAGATTCATCCATAAGAGAACCAATTCTGTTAACTGAAGGATTAGTCAGTCAATATCTATTAAGTTCTGCTGTCCACATAATCTGTATAAAAGAGTAACCATACTCCATATCCATTCGGCCAACATGGGTACCAAAATGTTCCCACCAATTCCAAAATAACACTAAATAAGAAAAATCGCTTTACGTCCTTGCAAAATCTCTCAAACCAAAAAGACGGGAACAACTCAGTTATAGTGCTTGACTCTTATTAACACATTCTTCTACTTTATGGTGCACAGTTGGACCTAACGTAGGCATACACAAATCGACTAACCCCCTCAACATTCTAGCAATCTAGCATTGAGTCTGACTAACAAAAGAAAAGACTTGCTCAACCCCAAACTTGAATATCCCTAATCCCCGGCAAGCTCATATACCACCTTATCGAAATGAATTCCTTTTTTTTTTTCCAGCTAATTGTAAGTTATCGTTCTCTTGCTATGGGCATAGGTAAGTGTTTTAGTATTGGAATTATATGCCCAACAAGTAAATTCAAATTTAATAATTCATGTTCTTGTCGATCGAAACCAAGGGCCCCTAACTACTGTACTACTCATGTTCTACCCTCAGCTGTCTAAGTTCTGAATACCCTAATTTCTATAGACACCCTAAGATAATCAACCCTATATGGCTATATCCTCACTCAATCTACTCCAATTTATCCCGTAATTTACTCAAATACGCATCATTATCCAATAACTACAATCCCAAGAAAATCAGAGTCACCATTGTGATACTGCATCCAAATATAATACCTGATGGAAGTCGCCAGAGCCCGAA
>Dhingra_Pear_16_GATCAG_L001_R1_001_paired_trimmed_paired_merged_contig_97447 ---NA---
AAGGATCACAAGTAGATACCAGAAGACGTATATAAAAAGGAATTAAATATAACAGGAAAAGTAAAAGTTCCATCACATGCATGTGAAGTTTGATTGTTTATTAACAGGAAAAAGAGATAAAGACCACTTATATCCCTAGACAATATATTTGCTTTGTATAGCCATTTACCCAGTACTACATGATCCTGTATTTCTGAACCAACCTTATTCCAATAATTGAAATAGA
>Dhingra_Pear_16_GATCAG_L001_R1_001_paired_trimmed_paired_merged_contig_97448 ---NA---
TGAAGGAAGAACTCCAAGGCATCCTAAACAAAATTTGGTTTCAATTATTTACGTTAAACAGCAAAAGTCATATGTGAGAGGATCAAATATTGTTCTCCCAGTTGCATATGCTTTTAATTGTTTACTGCTTTGTTAGCTGTTCATTAAAATTTAAATGTTGTGGATTAGTTTCTAACAGCTAGTTTCTTAGTCGCTTCTTCTCACATGCCAAGTGTAGGCCACGTGTTATAATCGCAATGGATGAATGGTTGAGTGGCTGATATAGGATCTTGTGTCAGAAAAATATCATTATTCTTGTACCTCTTGCTCAGATATGAGATTTACAGAAATATAGAAACGTTCTCTCTGCCATTTTCTTGCTTCATCCTTTTGTCATTTACATTATAAATTCACACGTGGATATTAATCGAGGTTTTAAACTTCAATTTTTTAGTAAATAAGACAATAAAAATATTTTAAAAAAACACCACGCATCTTCTTCAAGGATAAAAAAACAGACTTCTGTAAAAAATTGCAAATCTTTTGTCATAGATCATAAGAGATGGTGAATGTACCTGTTGTCTCATGGAAGA
>Dhingra_Pear_16_GATCAG_L001_R1_001_paired_trimmed_paired_merged_contig_97449 ---NA---
GTGTGGGTTAGTGTAGTGGTGATCCTCGACGGTGATGGTTTCAAGAAGTTTCAGACGGCTCTCTCTCTCTTCTTTCAACAACAAAATTGCAGATCTCTCTCTCTTTCCTCAACAGATCACTCTCTTGTCGTCAGTACAAAGAGTTTTATTTTTATTTTTGTTATAAAACCAAGAGGCCGCCTAGCCCACGTTGCTTGCCCAACGGCCGCCTAGACACCGGTTAATAGCCCTTTTGATTTGTTGAACGATTTCATAATAATCGCGGCGGAGGCTCGCCATCCAGCGCCTAGGCGCCACCTAAGTGGCCGCCTAGTCCGCTTTTTAGAACACTAGTCAAAAGTGCCACCTCAAAATGAAGGTTCTAAAAAACACTAAACGCTAGTCCGGCGGCGGGCAAAGGCCTAGAGCCTAGACGGCTAGGCGGCCTAGGCATATTTATGTAAATTTGTTATATATCATGTAAATAAGTGCCTATTTACACTTAAATTAAAAAAACTATACTTGTATGCACTGGTGAAGCTACAGAGGGACAAGGAGGGGCGGCCGCCCTCCCCTCACCCGAAGTGAAGCCCAGAAGCCACGGTCCGCACCTCTGCTCCCGTCGGAAAACCTGCAAGTCGTGATTCGTGAAGCCCCTTCCTAATCGGAAAGCACATTAGGCAAGACTAGGAGGGAGGGATTAAGCAAAGCTATTTAAGTCTGGGCGAGGCTAGGTGGGGTTAAGTGGGCGT
>Dhingra_Pear_16_GATCAG_L001_R1_001_paired_trimmed_paired_merged_contig_9745 ---NA---
CTGTCACACAACTCAAACAGCATAACACATAATTTCACATTGCATTATATGCTAGCATCAACTTTGGGTTGAACAGCTTAACAATTTAAATAAAGGGGACAGCTTCAGGTGACATTTCCCATTCCATTAGTTAGCCCTAGTTGGTCAAATACCAGACCCGTATCCTTATAATGTCTTGACATGTTAAACAAAAAAGTTGATAGTTATAACATATATACACATTTAGTTGTGGTGAAGCTTTGATTGGTC
>Dhingra_Pear_16_GATCAG_L001_R1_001_paired_trimmed_paired_merged_contig_97450 ---NA---
TCAACCGAATAGGTCCCACCGTCCCAGTTGGAATCTGTCGGCACCGCTAGGATCTCGCCACGTTTCCATCCCAAGACAAAATGGACCCCATCCGGGTCCCACCGGACCCTTATCCAACAACAAAAGCAAGAACACATTTCTTTTCTCTCCTGAATTAAAAATTAAACCCAAAAAAGAAAATAAAATTTGAAAAACGTTATCAATTAATTAATTTTCTCCTTCACCTTCTTCCCAAT
>Dhingra_Pear_16_GATCAG_L001_R1_001_paired_trimmed_paired_merged_contig_97452 ---NA---
ATGCATTAAACATCAGAAAAATTAACACTATACCTAATACTCAAACTTCAATTCACAATATAGCCAAAGATGGTCATTTCTCAAATAAAAAAAATCAGATTTTAACAATCACACATAATTAGAGAACTGTAAAGTGATCATAATGGTCTTGAATGGGGCACAAAAACGTGAATAATATGCAAAGCAACTAAGCAAGTAATAATGAGGACAATTCCTATTTGCTGTTTGTTTTCTGAAAATTGAAAACAAAACAAAAGCACTTTTTTGATGAGCAACAAAAGCACTTTTGCTAAATTAAACAGCACATAAATTTCCATATGAAAAAGTGGAAACAAGGAATATTCAAAAATAAATAAATAATTGAATCACCCAGTACCCAATTTAAAA
>Dhingra_Pear_16_GATCAG_L001_R1_001_paired_trimmed_paired_merged_contig_97453 ---NA---
CCAATATCCTTCCAATCCAACATCTGCATCAAACAATTAAATATAAGTAATAAGTAGTTCGGCATCGTTATCTGAGTCTACACCTCCCCGTAGCAAGGCTCTTCCAAGTTATACTACTAGAGATGAGAGATACATGTACACTAATATATTTAATACACTTATAAGCAGTAAGTATTTCAGAACATTGAGGTATCCTGACGGATTGGAATGCATGGTCCATTGAGAAAAAAAAAATGTCATAATGGTAAAAGGGAGGAAGTAGCTGTATTCTCTAAATTATCCCCTAATTTTAGCTAACAGCTAAGAGCTATGAACAACAACTAGGATTACTTAGAAGCAAATATGTATATCCAGCTTGAGTACTCACTTCATGGAGGAGACGGCCCTCAACC
>Dhingra_Pear_16_GATCAG_L001_R1_001_paired_trimmed_paired_merged_contig_97454 ---NA---
ATTTTCTTTCGACACTGAATGAGGTCTCTGATACTGCGAAGAACGCATAAACAAATATATTAAAATAAAAAGCACCAAAGAAAAAGATTGTTGGCTTTGTAATATATAGAAGATGCAGATCAGTTTAGCTGTGCAGTTGGCGCCAATTTTACAGGAACTGTAATGAAACAGTAACTGAGTTTCCTACCCACGATATTCACCCCCTCGTGGGTAGTTATAATCATTTCAGCATACCGCAACTTCTTGATGCAGATTTACAGAGATATAAAACCA
>Dhingra_Pear_16_GATCAG_L001_R1_001_paired_trimmed_paired_merged_contig_97456 ---NA---
GTTCTTAGTGAGAAATTGCCAAGTGTATTGTGCATTCAGGATAGCTTAATTATTGTGATCATTATTGGCTCATTGCTAGTCCCAAAAGTATACATTATCTTCAGTCTCCTTTCCAGATAAGAGTTGAACTCCAATTCCAATAGGGCACTGCTATCTGTTTTGACCTTGTGGCCATTAAAAATACTTTAGCTCATAATACTGAGTAACTTCTTCTGTAATGTTTCAGAAATCTGATGATTGGCCAATTG
>Dhingra_Pear_16_GATCAG_L001_R1_001_paired_trimmed_paired_merged_contig_97457 ---NA---
TTCCAAAGGCACAACTGAGAGGCACTGCAACCAAACAGAGTAGGAATGTCAGCTATCTATTACCATCCAACTCAATGGGAGATATTTTTTGTATTTCAGCATTCAAACAGAAACTCGCAACACAACTATGGAACTGCTGTAGCGCTTATTAAAAACTTGGCCCGTAACGAAACAAGGATAAATAAATAAGATGCCAAAACTGAGTCTTAACTAAAACATTTTGTTTCTAAAACTGTTAGAACTAACAATCATTAGGAAAGCTTCTCCAGGATTATGACAAAGCTAGCGAAAGACCATTTGATATAGCTTGAGACCACAGGCATAAGCTTTCGAAAAAGAGTTCAATTCGAATCTTCCACACCCAAAACATCTTTTTGGCAATAGATATAATGAAAAGACTATGTTCAAAAACCACCGACTTACCAATGCTGGAATGAAGAC
>Dhingra_Pear_16_GATCAG_L001_R1_001_paired_trimmed_paired_merged_contig_97458 ---NA---
GACCAGGTTTGATTTTTTTTTTTTTCCTACGGAGAATCTTCTTTGGGACTGTTTGTTGCAAATGTACTGGTATTTATATCAATGTTTACATTCCTTTTCTGGTATTAATATTGCAGTATTATAATTAAGACTCACGACTGGAAATGTGAATTCTCTTCAGTAAACCAAACAGAGCTTATGAAAACTGTTTAGGATTTCTATATACTTATTTCTTAGTGCTCAACCTTTAGTGTTCTGCATGGACCTTATGAACTACTGCTCTATTACGATTTCTTTAAGCTACTCCCGAGTATACAAGGAAGAGTAGTTTCTTTTTTTTAATACGTAGCTGCATGTATGTTTT
>Dhingra_Pear_16_GATCAG_L001_R1_001_paired_trimmed_paired_merged_contig_97459 ---NA---
ATAATTATATAATTATATAATTAATACTATGGAGTCTTAATTATGGTAGTTTTCTTAAATTTTCTTCGGGGTAGTGAAGATGTGGGCGGAGGAAGCGGTGGGTGGAGGGCGGGGGTTGCTGTCTCCGACGCAGAGAGCGAAAGGAAATGCTTTGCGTACCCGACAACAAGACAATTACAAAACAAAATAAATACATAATTTACAAA
>Dhingra_Pear_16_GATCAG_L001_R1_001_paired_trimmed_paired_merged_contig_9746 ---NA---
CTGTCACACAACTCAAACAGCATAAAACATAATTTCACATTGCATTATATGCTAGCATCAACTTTGGGTTGAACAGCTTAATAATTTAAATAAAGGGGACAGCTTCAGGTTACATTTCCCATTCCATTAGTTAGCCCTAGTTGGTCAAATACCAGACCCGTATCCTTACAATGTCTTGACATGTTAAACATAAAAGTTGATAGTTATAACATATATACACATTTAAGTTGTGGTGAAGCTTTGATTGGTC
>Dhingra_Pear_16_GATCAG_L001_R1_001_paired_trimmed_paired_merged_contig_97460 ---NA---
CAGGAGGACCATGCTCTGAACCCTGAAGAATTGAAATGAAAGACAAGCATCTTAGTGCAAATTCAGATTATTACTCAGTTGCTCAAAAGTTAAATACCAAGTTTCAGTTCCCGTCATGTAAGTCGTAAAAGCATTTCATTCTTCTCTTTCAACTCAGAATACAATACCGCAGGATCTATTTTACGTCCAAAACAATATCTCTTTCAGGAATTACATAACCTTTTCAAATTATTAGGCCTATCATGACTCATGAGAAGTTTTCGACAACTAGAACCGGAAAAGTAACTTATCATATCAAAACATGTGTGGATGAAGTCAATTTTAATACGTGCTCAATAAATGATCTATGTCACGTTGTAATAAACAAAAAGGGGGGAAGAGGGGGAGGTGAGGAGGTAGGAGATTGGCGTACCGTTCTATTTAATTCAAATGACTT
>Dhingra_Pear_16_GATCAG_L001_R1_001_paired_trimmed_paired_merged_contig_97462 ---NA---
CCTGGTAGTAAATCATTAGTGAAAAACCAACTGCCCACGAAGAGTGGTAATCATACAAGTCCAAGTCACATGCTTTTACAGGATTGAAACCGGTTTAAGGCAAATGGAGCTCGAAATTATAGAGATGCAGCCTCTTTGAGATAACAAAGAGACCCGCGAAGCACTAATACAAACAGGACCCAACTTTGAAGGAAAATTTGGATTACTATATCTATATGAAGGAACAGAAGCATCTCATTATAGAAAGCTCATTCCAGAAAATGAGGATGAGGATTTGTAAGCCCAAAAAATACTCTATCTTTTCATCACAAACAAACAAGACCCAATATCTCAGAATTAACAAAAAAACTCGACGAGTTGAAAACGGACGACTCATAAAGAAGCAGAGAGAGAGAGAGAGAGAGAGAGAGAGAGAGAGA
>Dhingra_Pear_16_GATCAG_L001_R1_001_paired_trimmed_paired_merged_contig_97465 ---NA---
TCAATCCATTCAGGATGGCCAAACTACAGAAATCACTCAGTAAGAAAATCTTCAACAGAAATCTTGAAATTGCAACACTAACAGAAGGAATTATGGGGACGTACAATTTGACTGATTAGGAAGGTGGGTTTTACATAATTTATGATGAGGAAGAGCCAGTCAAGTCTTCTAAATTGTTTAGTAACCCCTTAGTATCACTCCTCATACTTGGACAAAAGGCAGTTAGGTAAAGAATACAAGCTGATGCCTTAACTTGTTATCCCAGTTCTATGTGCTACATACATTTTTAAGAGTGATAAAGAAACCAACCCTTCTACAGGGTTTCGAACAGTAAATTTTTCATATGTTCTACGTTTCCTCCCCAATAAAAAATAATGGCACTTCCATAACCATTCTATTGAAATTTATCCAAGTCCGGCTATACAGTGACACCAATAGTTTGGCAGGCAGAAACTTTGGCCAATGTGCTTACCTCATTTCCCATAAAATTGAGATAC
>Dhingra_Pear_16_GATCAG_L001_R1_001_paired_trimmed_paired_merged_contig_97466 ---NA---
TAACTTTACTCTTCCTTTTTTGTTACTTAGCTTTTCCTTTTACCTAAATAGTATCTACTACAAGTCAAGGGGTTACCTGAAAGAAATTACAATACAAAGAACAAGGTTTTCCCTTTAAACATCATTTAGCCTACATGTAAAACAAGAAACCGAAGCCCACAGGGATGACCAAGATCGAACTGGCCCACAAATGGTCCACACCTCCTCCCTTACACCTACGATTATTACTTTCCACGCTATCCATGTGTCAATCTCCTATGGCTTGCTTATTTGTTTTCATGCATAACCAGAATGTTGTTGTAATTGCATATTCGAGCGCTTTTAACTTATAATGTGTTGGCTTTGGTTGGGCAGGTAACACCTGTGGAACTTGAAAGG
>Dhingra_Pear_16_GATCAG_L001_R1_001_paired_trimmed_paired_merged_contig_97467 ---NA---
TGAAACCAGATGTCAAAGAGCCCAGGTTTGAATCTGAACAGTTTCTATATGTATCCAGTCATGCTTGATACCATGTTCCCAATAACAGGTTCTACTCCAGAGCCTGTTCAAGACAAAAAAAATAGACTAGACCTTTATTGGTCACTGTCCCTCATACTGATTTAAACTTCAATCCTCAGGATTATTTTTTTCTAGGTACCAAAATGACAACAGACTGAAGTACTTTATAGTTTAGCTGGTAGGACTTTTAGATTATTTAACCAACTCAT
>Dhingra_Pear_16_GATCAG_L001_R1_001_paired_trimmed_paired_merged_contig_97468 ---NA---
CAAGTTTTTGGATTTTTGAGCAAGAAATGCAATTGGCCAACATTGACAAAAAAAACCAAAACCTACTTGCATAGATAATAGGGTGTATTCCACAAACTTATCTCAATTTTTATCGTCGATCGTATAAATTAAAAAAAATTCAAATGAAAAAAATTGACAAGAGGCATGTGGACGATAAAAATGGATGTGTTAATAGTTCCACTCAGATGATATTGCAATCCAGCCCACACAACCTTAAATTAGAAACTCAAGCAGAAAAACAAGACAAGCAAAACATCCAAGATCCAAACTTCTATTTGCTATAACTTCAATTAATT
>Dhingra_Pear_16_GATCAG_L001_R1_001_paired_trimmed_paired_merged_contig_97469 ---NA---
AAATAATCCAATAAAATACAACCCTTAATTGAAAATATTAATTAAAAACAAAATATTTGTGAACATGCCTCAAATTTTTTTAGACTCCTCCGCTTGTTCAGAAGATGAGTCTGAGAAAAATTGAGGCATGTCAACCACGAGCTGCTGGCTCAGTGGTAAATGACAGACTACGAGACTTCCTTAAAACTAAAAATTTGAGGTATCGGCTTCGAAACCTGCTGCTGATGTGGAAGTCAAACTTCTAGCCATGAGGAGACTAAAATGTCTCTGTAAGTCTTTTCGGCTCTCGAAAAGAATAGATAACTCTAACTTACCACCAATTGTCC
>Dhingra_Pear_16_GATCAG_L001_R1_001_paired_trimmed_paired_merged_contig_9747 ---NA---
TATACATACATTATTGTCCTTGTTCGTTTGATTGCCCTCTTCCTCTTAAGAAATCCTCCTGCTGGTATTTTCTATAATATGGATAACTTATAAAGCATTAGATCAATCAGTTGTGTCCCTGTGAGTGAGTAGTCCATTCTAGTAGTACTTCCGAGTGCTTATTCCTTTCCTAACTAAGCAAGTAAACTACCCTCATGTATCCCCTTTAGTCGTCTAAGAGCCCTTTCTTTCTTAGTGCTTACGCTAAGGAAAAATTTGATTGATAGAGCTAGATGTGGAGAGACCCTGTTGCTTGTTTACCAAACACAAGTAAACAAGCTAGAAGAAGATAAAACTCATATCTCAATCAACTCAGACGAATGTATTTCTTACTCTGAGACAAGAGGAAGATGGGGAGATTGAAGGTTTGTAACTCCTTGTCTGCTCATCTACTGCAACTCTTTTCCTTTTGGCTGTCAGATGGAGACATATAAATGGCACTTTGCCTAATTCCTATGTTTAAT
>Dhingra_Pear_16_GATCAG_L001_R1_001_paired_trimmed_paired_merged_contig_97470 ---NA---
TCAATTTTAGGAATTTCACAGATTGTAATCAGCTTTGTGCTCAAACTTCATCAATTAACTAGAAATCAACATGAGTAGAGCTTCGTGCTCAAAATTATAACACATCAATATGCTCAATCACACTTCAACAAGAACATAACTTCGTGCCAGAACAACTATCACAATTCTTGAATAGAAAATTTTCACCTTCATGTCTCAATGTTTTAACAGAATTCAAATCTATAACCTAATCAAACAAATTACGATCAAGATGTCGAAAAGTAAACAAACTAGAACCTAATTCTTCCTGAAGTAAAAGAAAGCAATAGATCGCCATAGTTGTAAGAAATCGAGCTTATTTCCAATATGAAATCTTTTCGGTGCGACAGAAAAATACCAAATTCAACACCAAGGCTCCAGGATCGAGAAAAACCTGAGCTCACAATACCATGATAACAACAATACGAAAGCTTAACAGAGAAGCCATGGAGTTTTAGAGAGAGAAAGGTTTTAGACA
>Dhingra_Pear_16_GATCAG_L001_R1_001_paired_trimmed_paired_merged_contig_97471 ---NA---
CATCTTCGAGTCTGAGATCACATGTCGTTAACTATAATTTAGAAAGCAATTAAATACAATCATACCTCACCCTGGGTGGATCACATCACATTTTAAATCGGTTCGTGTTGTAATAGTTGTTTGTTAGTAGTTTTATTCAGATTTTACTTTGACGTGTCCTGCTTAAGATACGGAGATTGTTATCTACGTGCAGTTCATGAATAAAGTTCTTTA
>Dhingra_Pear_16_GATCAG_L001_R1_001_paired_trimmed_paired_merged_contig_97473 ---NA---
AAGAAGGGACCTTGCATGTGCTTATAAGTAATTGGGCTACTCCCCATTTTTCCAATTGGTTTTATGGTGGAACCCCAACTTTCTTCAAGAAAGATTGATTGAATTATCAAAAATTGGGAGTGTGAAGTTCAATTAGATCCCTTTTTTTGGGAGTGTATATAGATTAAATGTTATCAATTAGAATAATTTATGGTTGTCTTGGTTAGGCCAATAAAATGAAGTATTCAAGCTCCGTTTAGGGGAAAAAAAAAAAAGGGGTAATAAATCAATTTATGATTACCATTTCTATCATATTCTATTTCTTTATATATTTATAAATAGAAGTGATCTTAAACTGTTAATCAATCGAGTAATAT
>Dhingra_Pear_16_GATCAG_L001_R1_001_paired_trimmed_paired_merged_contig_97475 ---NA---
CAGCCTGTACACCAGTTCCTGCAAACAACCATCTGATGGAAAACTAGTTTCATGTTCGGTGCAAAGAGCATTTTTTCGTCGAGAACTGCACGATGTTGATATAGAAGGTGCATGCTCTCCGGTTTGAGTTTTCAACACTTCAAAAAATGAAAGGAAAACAGTCTCGAGACTTGACCAAAATCAGGTAGAATGCAGCTTCCCATGGCACAAAATATGAACGTCCAAGCTTTCAAGCTAAAGCCTTAAGCCTAAATTACAGAACATGGACGAAACTTATCGGGTAATGTGTAGCACATATAGCCATTGGTCTCCAGACTCTTCACGTAGGTCAACCTGTTCTGATACTACGAGAAAAGTGAAAGTTTGACACCAGAACTAATCATCTACCTAATCTATCACTAGGAATTATACTTTGTTGAATTTTAAACATCAAGAGAAAATTGAGCATTTTGTATGGGATCTT
>Dhingra_Pear_16_GATCAG_L001_R1_001_paired_trimmed_paired_merged_contig_97477 ---NA---
GGTCGGTGTTCACCTCTCTCACTTCCTGTCGTCGATAGCTTATCGTTCTCGTTGCATCTGCTACTTTTAATTTTTTGTTAATTTTTTATTCTTAATGCTTCGTGTTTATTGAGAATTAGGCTTGAATGTTTACTTGCGGATTTCAATTGTAATAAGAAATTAAGAGTCACAAATTTTGGCCTTAATGTGATTAAAAGTTCAGTAATTTTCTTGCTAGTTT
>Dhingra_Pear_16_GATCAG_L001_R1_001_paired_trimmed_paired_merged_contig_97478 ---NA---
CAGCTAACCTATACATCATAAATTCATATAAGTTATACGAAACACAGATATGAGCTAAGACGCTATAAGGAAATGCTAAAGGAAAAATAATTACTTCCATAAAAGTAAGACACAGCTAGCAATAAATCAACATTCTATTATTAATCCAAATTCTTTGGCATATAACCGCCAAACCAAATGCGAAACAGAACCCTTCCCCCTAACTCGTCAAAACAGCCACAGACCACATTCACACCCACCCCAAAACAAAAGAGTACAAGTCATTTCGGATTTACTAAAAATCGGACCGTTTC
>Dhingra_Pear_16_GATCAG_L001_R1_001_paired_trimmed_paired_merged_contig_97479 ---NA---
AGGCCTGCAGTAATTTCTTCCAACTGCAAAACACGAAAATTTAGACCCAATTAAATTGACCAAATTATTTATCTGAAAAACGTATTAAATGGAATAACTAACAAGATTCAAGAATCCTTATGAAGAAACAATTAGATGACAATGTACGGTTGTTAAAAGGAAGGCCTCCATCGTTTGTTGTTAGCATTGGATTGAACTTACTATACTCAAGGCACGTTGAAGGAAGGAATGAAAAGATAGTGTCCAACTTTGAATGAAAAGATAGTGTCCAACTTGAAGATAGAATATGACTCGTGAAGAAAACTTTTATATTTCAATTCCCCGAATGGTAGGATTAGAAAAGATATATGTCATTCATATCTAATCCCCTTCTGAACCCCGGTCCTTAGAATAAAAAACCATTCATCTTTAA
>Dhingra_Pear_16_GATCAG_L001_R1_001_paired_trimmed_paired_merged_contig_9748 ---NA---
ATAGAATAAGAGATCATGGGCGAAGGTAGGGAAAAAAGTGACTAGAGTGTCCTTTATAAGAATTGGAAGAAAGAAATGAGAAAATTCTTATGTTCATATCACGATTTTGGAATGAAACAGAAGCACTCCAAACTCTTAGTTAAAGAGGTTTGAAAACTAAAGATGTTGAATTCATTGATTTTGGAAGCCTAACAAGAAAGACTGGAATGTGACGGCAGACTTTATTAAAAAAGAAAGGTAGTGAATACCTTATTGGTGGGCTATAAGGATTATGTTGGCTGAAGATTCTGAACCCAATCATATATTTAGCCAAAAGTTATGAAATTTTTGTTATGAAATTTCCCCAACGGAACTATGGTGTCCGTTTGCATGTTAGACTGCATATGTTGGGGACTTAGTATGGTATATGTAATATCGTGTATTTGATGCTCGTAGAAAATTTTGTGTATTGTGTGGTAGTATTTTCTCATAAGTTTTTTTTTTATGTTAAATGAGAATATAACACTTTCTTGATTCATTTTTCTGTTGTAAATGAAGATTTAAGCTTCTGTGAAGGAA
>Dhingra_Pear_16_GATCAG_L001_R1_001_paired_trimmed_paired_merged_contig_97481 ---NA---
AATAAAGAGATTCTTGTTTTCTGCCCAGAAACCATGTTATAAGCAAGCGCCATGAAATAAATTACAATGAAAATTTCAATATTCTCAGATAACAATTAATCAGTGGATACACTAAAAAATTAAATGGTGTGAAGCTGAAGAATTTGTTAAATATTAACATCCCTGGTAAAGGGTTAGCATATCTAATTAAAAGACAGATGTACAAAACTGAAATT
>Dhingra_Pear_16_GATCAG_L001_R1_001_paired_trimmed_paired_merged_contig_97482 ---NA---
TAGATACGTTTCATTAATAAAAAAAAACTAATATAAGACATAAAAAGTTCAAAGAAAATTAAAATACAAGCATAATCCAATAGTAAATACAACAGAAAAGCTCAAAAATAGTAAGCCCACAACAACAAAAACCTAGATGTAGAAGAATGCAGACTCCACCACACCAGTTGTGCCACCATCGCCGATCCACCGCCACCACTATGAGGAAGAACCCACGAACAAACTGGATGAATGAAAAATAGGGTGAGCTTGCCACTAGCGCAAAAAGCACTCATATAGTCCTACGAAATAGTGCTAAAAACACTTTAATAACCATCCAACATCAAAGTGCGTCACCAGAAAAAAAAAACATAATGGGCCGAGTAGTAGGGTCAGTGGTGGAGGACTGACTATGGAGAGAAACATCAGAGGTAAAAAAAAAAGAACATATTATCCTA
>Dhingra_Pear_16_GATCAG_L001_R1_001_paired_trimmed_paired_merged_contig_97483 ---NA---
TTTTACCTAATCACATTTCTTTTATATGTGTTTATCAAGGTTGTAAACTTAATCGATACAGTAAATTTTCAACTACGTTCTTACACGGAAATAGAAATCTAGACGCTTTAAAAAGACATCTTTAATCATCTAGTATTCAGTACTAGATACTATCAACATTATTTTAATTAAGTAAAATTCAAAGACTATCAGATAATAAGTGATTATTGACACTTATTATATATAATTCCTCTCATAATATGTAGGTTATGATATCAATATCAACGAACCGACTAGCTAGTATCATTGAATCCGAAGGCTTTGGTGAATCACTGCCACGTACGTTGTCGGCATGTTACCCATTTGACTAGGTAGCAGATGTAACATGCACTCACATGGTCCTTCATATGGAGCTAAATATATAGAGATATGCAAGCAGTAGTACGCTATCACCATCATTCATACCTGCCTTCTGGAACAGTTCTAATATATGATCTCTCTCTCTCTCTCTCTCTCTCTCTCTTTCTCTAGATCTCTCTCTCCCCCATGTGTTCCTCTATGTTATTACAAGAATCATATCACTTTTGTTTTGGTTTCAAAATCCCGAATTAAAAGTAGGGTTTCATGATTCCCCAACTAACTACTTGATTGATTTGAAAACGGGGAAGGCATATATATATATGTGGTCTTCATCATCATTTTTCCGCTTCCAAGCTGCCACGTACTTTGGATACTTAAATTTCATCATATCATAAACCAAACATGTTAGTACTCACTATAATAATTTTATAATATGTATATTTATTATTCGTTTTAAGTATAAAAAAAACTACCTAATTTTATAGTATGTATATAAGTAATTTTCAGATTAACATTTTGAAAATAGATCATTTGGTAGGTTTAATATTTATCTATGTTATCACTATGTAAGTGAACCTAATAGACATCCATTTTTCAAAACTTTAGGTAGTTATTTGCAATGTTTTTAAAGGTTAGGACCAATTTAGAATTACT
>Dhingra_Pear_16_GATCAG_L001_R1_001_paired_trimmed_paired_merged_contig_97484 ---NA---
TGATGAAGCAGATAGCGTCTGGTATTTCCCTGTGCTTAAATTTTGTTTACCATTCTCATTTTTTTAATACTTGGAGGCCTTTGTTCAGTTATCAATTGATAAGAAGACTTTGATTCTTTTTTGGTCTCCTCTAATAACTTTGCATGCATCCAATTTGTGTGTTTCAACTTTTAAAAAAATGCCAGCATGTGTAGGATGATGATGGAAAAATATGGGGCAACTACTTTTAAATGAA
>Dhingra_Pear_16_GATCAG_L001_R1_001_paired_trimmed_paired_merged_contig_97485 ---NA---
GTTGTCTGCCGTAGATCTTGTCCGCAAAAACCTCTCCTCCGCTGAGCCCTCCCCTGCGCCAAAACATCTTCCATCGAACCCAGCCTTGCCCACTCATAATCCAACCCTCTCTTTAGCCATGGAAGGACGTCTGCACCCAGTGGAGAAGCCAGAAATTGACAGGGGGAGGGACGAAGTCTACTGCTGCGTGGAGCAGAACCCACACATCATCGGCCCGCAATGAGCTCTGAACCACTAAACCCAATGGTGGATCCAGGATTGTAAGATTGGGTGGTCCAAATCTAAAGTTCCAAAAATTATTAAACGAAAAATAATATTGAAAAAATTAAACAATAAACAATTTTTCATTCACAATCTTCGTACACACAACATTACAAATTACAAAGACTAAATATGTTCCCAACGAGATTTCATACTAAAAAATGCGTCATGATAGATTTATTGTCAACTAGAGCAAAAACATATGTATATGATTGAAATCATTCAATATTGAAATTGAACTATTTGATATGTGGACACTAGA
>Dhingra_Pear_16_GATCAG_L001_R1_001_paired_trimmed_paired_merged_contig_97486 ---NA---
TAGGACTGGATTGGGCTATTTAACACAAATTCTAACTTGGGCCAAACATTGGGTTAATTAAGAACTGGATAAGTTGGGATTATACCTCCTCTATGTGGGTTTATTTTAGATCATTTAACATGAGGGGCCTAAACAGAACCAACCCAACCCAAGGCAAGCCAAACCAATCCAATCCAATCCCTATAATTAGTCCAAGCCAAGTCAATCCTACGTATCAAACGTTATTCCAACAACAAAAACCAAAGAAAGAAGATGACGGACATGCTGAAATTGAAAATCGCCAA
>Dhingra_Pear_16_GATCAG_L001_R1_001_paired_trimmed_paired_merged_contig_97487 ---NA---
CGAGATATGGACACATGCGGTTGGTAAGGATTCGCCATTAATTAATTGGTGCTATATATTTATACATGTTTCGTGAATAAGACCAGTATGCATTAGGTAGCCTTGGAGGGCTGAGGTTTTTCTGTCCCCAAGTCTCGGTGTATATAATGTTTTGCTTATGAAGTTTTCCTACGACCATTAAAGCTTTAGGAAATAAAAGTATTGTAATTCGTGCTTTACCTTGAGGAAAATGGTTGGACATAGTGTACTTGAAGCTTACTCAATCCAGCTATTTGGCTCAGACTTTTGTTTTGTTTTGGTTCCTGGCGTTCGTGAACCAAATATTTCCTTAAAAAATTGCAGTGTAATTAGATGGAATTGTACCTCACCAAAACTAACCAGCCAAACTCCGAATGTTCCCTATTCTGCACCATTTGCTAATAATGGTACAACTAGAGATCACCTTAATACAACATTGAAAGGCATTCGATGTACTTGAAGAGCCAGTTCATTTGAAAAGTTCGATGCACATGAGATATAGTTTTTGACGTGATATGCGTTG
>Dhingra_Pear_16_GATCAG_L001_R1_001_paired_trimmed_paired_merged_contig_97488 ---NA---
CAGTTCTCTTTCTTATCATATAATATGCACTTTGAGAACAAGTAGACAGTCATCCAACAATTAACTGGCTTATGACTTCTGCAGTGAATATATTTAGTACAAGTTCAACTGTGTAAAGTCAAACAAAAGTTCATAAAGATCATCGTGATAAATTCTTCAGCAATAGATGCTTCTGTTGCAGTTTTGCAGAAAAAGAACAGCTATGATTCAACATTTGTTTTATGAGAAAACAAATTTATTGATCAGATACAAATACTTTAGACCAGGTAGTCCACTAAATAAAATGCATCTAAAAGCAGCCTAAGTAGAAACTTTCAACTAACAGAAACGCAAAAAAGCTGAACAGAAACATCTCCGAGCACAGCCAAGGAATAGTCCTCAGAAGTACACTAGATCATCCCATTTCGAAAAACTTTTCTCTAATAAGTGCAGCACTGTTCTTTAGTTTCATTGTTATACAGTTCCTTATTGACATTACAGCTGTACTCTAATTGAACCCTGTTAGGGTTTGTCATCAGGTAAACCATTCATCTGCTGAAGTTTTTCTCCTTTGACAATAAATTTTGATGCTTCTGCTATTGTAAAGATGTCAGGTCCTAGAAGTAGTTTCTGAAAGAACTCTATGTTCATACGAATAATGCTGCAAGCTTGCCACAGTTTGTGCCATTGTCATAATCCATGTCGTCACAAACTCAGATGCCGAACATAGTAAGACAAACAAGAGTCATCAACTGCATAACTAAAAGAAACATCCAAAAGACATACACCTATGTACTAAAATTATCTCACAGATAAAAGCATAGAGATCCATACCGTATCTCCATCTT
>Dhingra_Pear_16_GATCAG_L001_R1_001_paired_trimmed_paired_merged_contig_97489 ---NA---
GAATACAGCTACCACTTTCACCTCTGTACATGTTCCAGAAATAAATAGGTGAGTTATGGAAATTCAGATATACAAAAGACAAAGGACTTCAGGAAAGCCATTTCATTGAAATAATTTAACATGGCACACATAACATGAGCCCTGCAGAACGTTATCATACAATATTTCTTACAAATATGATACTACAGCAAAACTTGATATTACAGCTAAACCCTGAATATAGAACCTAAAGTACACAACCATACCTCTCAATGAAGCTAAGTTAGAAAAACCACAACTCAAAATCTAAACTCATATCACGGTTGCTAATACGTCCATCATTAAAAAAGAGAGAGATTTCCCTAAGCTCAGCTGAAACTGATGCCCAAAGAGATGCTAGTATCTAACTTGGTCCCAGATTTCATCTTCTCGGTCCTGAAAACTCTTCTACAAACCTCCACCCAGATGTTCCGAAAATCTGCCAGTACCGAGCAACCCAACAAAGCCTTAGCTTTTTTCTCACTCAATTACAAAACGTACTCACAAACACCATGTAGTGACCAAAGACAAAACAACACACAGCTCGGCCTTTGTGTTCTTGTTTCCACCCTTATTTCTTAAAGAAAACATTTGACAGCAGTCTATGAAAAATGGCTCAAGCTTCCTAAATCCAGAGAATGTTTATTGAATAGGTAGAAAGAAAGTGCAAACCTCTTAGCATGCTGAAAGTAACAAG
>Dhingra_Pear_16_GATCAG_L001_R1_001_paired_trimmed_paired_merged_contig_97491 ---NA---
TCCCATAAAACAAAGTAATAAACAAAAGCCACCCCACATCATAACCTCTTTCAAAGGGTTTCTAGTATTTGATCAAACAAGGATTCTAAAAGAAACCTCGGAAGAGTAGTATATACTGTAGAAAATAAAAACAAAAGGTTATATATAGCTAGTTAACCCTACTCCACTTTTCTCACTTGATCTATCCTTATAAAATCCCCATCCTCATTCCTCAACCATATAATTGGAAACCCAGCTCAATTGTTCTTTGAGTTCTTCTAATCGGCCATCCATGGATTCACTTCAAGAAT
>Dhingra_Pear_16_GATCAG_L001_R1_001_paired_trimmed_paired_merged_contig_97492 ---NA---
TAACCTGTTCCACAAAAATAAATTAAAGTCATCCTCACGTTAGGCAAACCAAATGTAGAATGAAATATATTTGCCATCACCTTATATATATGATTTCAATGGATCATTAAAAATTTAGAATGAAAAACATCCACAACACAAACCAATTCTAGTATCTTGACAAGTTAACACAAAACAAAGCCCATATATTTGTAAGTTAAAATTTCACAAATACAACAAAAAGCTTGGGTGCCAACTCTATATGGTCCTATAAAACAAAAACTATTGGCAAATATTACCAAACGTTACCTTGTAAAGTTCCTCATCAAATT
>Dhingra_Pear_16_GATCAG_L001_R1_001_paired_trimmed_paired_merged_contig_97493 ---NA---
AAAGGCAAAAGGCTTTTAGTTTCAGAGATGAGAAAAGCAAAGCAAAAGGGGCTTGTAGTTTCAGAGATGGGTTTTACCTCGGGGAATCAGTTAAGCTTTGAATATTTCAATGATCAGTGAAGCAGAGGAGTAAGCTTCGAATAGCTCTCACCAGCTGTTGCAGACGGAGACGACAGAGACGACGGAGTAGTTGCAGACGACGGAAGCACGATTCTGATTTCTGAGGTTCGAGCGAGGTAAAATAGAAAATCTGCAACAGA
>Dhingra_Pear_16_GATCAG_L001_R1_001_paired_trimmed_paired_merged_contig_97494 ---NA---
ACTTGTTAGCTATACAATAAGCGATAACAATAACATAAAAACACAAAATCCAATAGCACAGCCACTATTTCAACAACCAGAAAAAGTCAGCCTATACGAATGCAAAGAGAGGCAAGGAAATGGACGACTACATTCTCTGAAATAAAGCTTTACTTGAAGCACAAATAGGGTGATTTTGAATGGACTGCCAAATCCACAAAAAATTTGGCTGGACCAATAAGACAATGCAATCACTTGTGATCAGCCATCTTGCTAGTGAGACTTGAAAAATTATGCATGAAGGCATCAATATGCAAACCTCGTCCACGTTGATATCCCAATAC
>Dhingra_Pear_16_GATCAG_L001_R1_001_paired_trimmed_paired_merged_contig_97495 ---NA---
CTCTCGAGCCCAAAATCCAGGTATTTGCTTTGAATTATTGTTGAAATCTAGGGTTTTGTGTTGTAGTATTCTTCAATTTAAAATTGAATTTGGATTTTTGTAGTTGGATTAGTTTTGAATTTCTGAGCATGCCTCTTGGTGCCCTAAGATTAGATCACGGTTCAAAATATATACGGTTTTCACGTGTTCCGATTATATATATTCGAATTTACAAGATTTTATTCAGTTGCCCTCTTGAAGTTTCGATTAAATTTTTGGGCGACAGGGTTAATATTTCTGGTGGATCAATGTTTAACCTGTTGTATTGTATTAAATTTCTGACAGGGTTAATATTTCTGGTGGAT
>Dhingra_Pear_16_GATCAG_L001_R1_001_paired_trimmed_paired_merged_contig_97498 ---NA---
GGAATAGATTAGAATGGTTTTATCAGGAAAAAACTTTTGTTAATTTATGACACAACACAATAGAATATCTCGACTTCTAGGAACTTGTTCTTGGAGGAAAGCCTCTAAACCTCGTCTGGCTATGATATTACATGTGGGCCCGCACAAAAACTCAAAGTTGTCAAAGCTGAAAGCTATGCACAAAAAAATAAAATAATTGATTCAGTTAATGCACCATAGCCTTAGGCTGGAGAAAACTAAACTCAGGTTTTTGAGTGTTGAGGTATAACTGCATATGAACTCAGGACATTACGACCTGAGTTTGCGTTGCTTTTGTAATACTGGTGTCAAGAAAGTTATTGCTGTCTTTCAACTCCATTGTGCTTTGTTGTGATTCTTTGGACCAATTTACCTCAACAATAAGAATGCAGAGTAGAACTGTAGATTGAATTGATACTAAGCCAATAAAAAAGGGCACAA
>Dhingra_Pear_16_GATCAG_L001_R1_001_paired_trimmed_paired_merged_contig_97499 ---NA---
CAAACAAACAGAGGCACAGAGAGAGGGGGGGAGAGAGAGAGAGAGAGAGAGAGGTGTGAGCTAAGCTGTTGAGAAAAGTACCACTACAAGAAGCCATATGTATGCATGTCTGCTGGAATTAACGAAAGCTGTGAGATCTGAAAGGGAGGGCCGGGAGAGGACAGAGCTTGGTGGGTTGTTTGTCCTGGAGCTGCAGAACGGTATGCCGTATGCGAGCGTAGTGA
>Dhingra_Pear_16_GATCAG_L001_R1_001_paired_trimmed_paired_merged_contig_9750 ---NA---
ATTCCCAATTTCCATTCCAAATTCCAATCTGGAAAGCGCAAAAACTGAAGAAACCGCCAAATCCCGGAATCCACGTGTCCTCCTCCTCCCTCACCATCCTATGTGTCTTCCCGTCGCAACTTCTCGCCCCGAAGACCCGACTGCTCAGCCACCTGTAGTCTTCTCTCTCCTCCCACTCTCTCTCAAGAAACCCACATTGCAATATTTCCA
>Dhingra_Pear_16_GATCAG_L001_R1_001_paired_trimmed_paired_merged_contig_97500 ---NA---
AACTATTCAGTATAAATTTGTCCACACAACCAAATTAAGTGACAACATATGGTATATACACAATTGACAACTAACAAGTGACAGAAAAATACTTAAAACTTAGATAGGAAGCCTAATCTAGAACGCCAAGTGATAAATGAGAGAAGCCACTCCCTTAATACATTCATCCTGTATAAATTTTGATGCTCTGAAACATAACTTACCAGTTCTAAGTAAATTCTACTTCTTTGGGGATTTTAAACATAAAAATGGGAAAGAATAAAACACCAAGTCCAAGTTCAGTGCCATACGTTAATAGGAAGGCATCAAGGAGC
>Dhingra_Pear_16_GATCAG_L001_R1_001_paired_trimmed_paired_merged_contig_97501 ---NA---
CTCCTGCCAATTGAGCACAATCAATCTGAAGGTGACAACATCGATAACTATTCCATATAAATTTGTCCGCACAACCAATTTGAAGTGACAACGTATGAAAGATACACAATTGACAACTAAGAAGTGACCGAAAAATACATAAATAGGAAGCCTAATCTAGAACGCCAAGTGACATACGAGAGAAGCCATTCCCTCAATATATTCGTCCTGTATAAGCTTTTGATGACTGAAACATAACTTACCAGTTCTAAAAGTAAATTCTATTTCTTTGTGAATTTTAAACATACAATTGGGAAAGAATAAAACACCAAAGTCCAAGTTCAGTGCCATACGTTGAAAGGCATCAAAGGAGCATGAAAGAATAAGGGTAGAAATTCCAACGCACATATATGTACTTACTCGAAAAATAGCAGCAGCCCTTGA
>Dhingra_Pear_16_GATCAG_L001_R1_001_paired_trimmed_paired_merged_contig_97502 ---NA---
GAAACCCAGCAAAGATGCTTGAGCTCTGTCAAACAAAGGTAATATAAGTAAACAAAAGAGAAAAGTGCTTATTGACCAGAGTCAAAAGCTCCTCCAAAGTTGTATAAACTATATACATACATACACACACGCATTACAAGGAATTTCAGTGTTAGAAAGAAAAAAAATAATAATCTATGACAATTTTTGCGCTTTCTTACATTATCTAACAGTGTATACATGAAATTGAGAAAAAAATATACATTCATATTATACAACATAAAAATTAGTAAAAAAACGGTGAATCTTAGTACAAAAACACAAACGATGCGCCAAAAAAGAAAAAAGAGCTGCAATCTAAAGTTAACTTTATCAAACGATTTCTTAACATAAGGATATAAATAAAAACTGAGGCATTGACCACTCAGAAAGAGAACAAATAGAATTAAATTTGAGTTTAGAGGATGAAGCTTTGACGTATTAGAAATCCTATCATTTCTCTCCCTCCACATAGCACACCAAGGGATCAGATCCAAACATCACCGCATTAATGCCTTGCCTTAGAACATTACAACCCAGAGTGGAAGCAAATTAACCACAGACTGGACCATAGTGTTTATCTAGTTAGAGAATACAATGGCAACAAAAATTAAGAAGTATGATCCACTGTCTCACCACTAGCTTTGCACATTAAAACACACTAATACAGATGAGATTTCCTCAAATTGAGCAAATTCATAAATACTGCAATTTTCTACAGTTTTCCTCAGGTCCAGGTTACTGTTATAACTCATTTCAAATTTGAATTTCTCACTATAATGTGATCGTAGATATGGATCAACCCACTACTCAAGCCTACCCCCAAATTCAGATACACATGATGAAAGAAACCATGTCATAAATCAAGTGCATTTCATTCCTTTCTAGAAATGAAAACAGAGCATTCATAAAAAATGATTCTCTAGACAAACAGAAGATAAAATATCAGAGCATACACTTCATCAGGTTCTCGAACATCAA
>Dhingra_Pear_16_GATCAG_L001_R1_001_paired_trimmed_paired_merged_contig_97504 ---NA---
CATTTTTACATAGCTATATTAGTGGACACAGATGTTACGTATCAGTGAATCCGTTTTACAAAAAGTTAATCTCTGAAGTACGTAGCAGCGAATCCGTTTCACAAAAGATAATTTCTTAAGTAAGAGCCGCACAGACACAGAGAGAGAGAGAGAGAGAGTTTATATAAAATCCATCAGATAACCAAAAACAAATGAAGGGAGAGTATTTGCAGAAATGAATGAATCAATTTTGTAAGAACATGATAAATTCAGATCTAAGAATCAATCCAAAGCATACACAGCTAGAAAACTAAGAACATGCAACAAGTAAACTCACTTTGGTGTAAAGATTAAGCAAAATCCCAACTCATGAAAAAGTAAAAAACTACCACAAACAAAATCAAGAACCATATTTTCCTGAGAAGATGAGTAAGAAAAATATACCAGATCAACAGTCTCGTTCTTGAT
>Dhingra_Pear_16_GATCAG_L001_R1_001_paired_trimmed_paired_merged_contig_97505 ---NA---
CAAAGACGCATATTATTGCAGTAGAGAGCAGCTTAAACAAAATGAAAAACAACAGCAATTGTGCAAGAAGTGAGCTGATTGCGAAACACACATGACAATAACGTGCGGGCAGAAAATAATGTCGGCTAGCTACTCATCCTCAGCTAGCCGTTCTAAGAGGACTCGGAACCAACTTTCCAGGTAAACCAGGAGTAAGGAACTGACAAAGGCCAGTATCAAGTAAGTTAGGGACATTGATGACAAACATGCGCCATAAGTCACTCAAGATATACTTCGATATTACCATTCGAACAACACAGATACGATCAAAAGTCAGTAATATGCATAGACAGCAGAGACCTCCTGCCTATCTACAAACAATCAATGCTGAAGGTCTCCATACAATCAACACGGATACAATCAAAATAAAACATGCCCTCCTATGCACTCAAGTTCAAATCCCGCTTCC
>Dhingra_Pear_16_GATCAG_L001_R1_001_paired_trimmed_paired_merged_contig_97506 ---NA---
TAACTGAACATATGCAATGAACTTTGCCTTCACCTTCTGAAATTGTTTTTCCTTTTGGAAAAAAAATTGAAAAAACAACTGGTATCTAATAAAAAAAAACATCGAGTTCATCAGAAAAGTAAATAATGGAAGTTTTCTCAAACTAAAACCGACAATACTATCAGACAAGAAATGCAAACTTGCACTAGAAACCAACTGCAATTTAGCCATGCTTACATTTGA
>Dhingra_Pear_16_GATCAG_L001_R1_001_paired_trimmed_paired_merged_contig_97507 ---NA---
TTCGTTTTATTTGTCTAACTGTGCTGCACATTCAAGAATTCCTGTCAATAGATGCATGCTTTGTGGCAGTATAGTAAATCTAAACTAGGAAACAAATGGAGGATGCTTCGAACTAGCGAAATACAAGAGAAAGTCAATGCTGAAACCATAAGATCATAGATTGATCTCAGGTTTCTTCATCAATCCGTCACCATTAGGCAAATTAAGTTTAATTAGGGCATAAAATTTCTGCAATGATGATTGCCTACACTATATCTATATGGACACTAAGTATACGAATTCTGTCAACTTAGGGTGAAAGAAATGATGGGAAGAGTGATCATCTTTCACTATATCTATATGGACACTAAGTATACGAATTCTGTATAATGAAGATTGCACAATGCGATTGGCTAATTTGCTTTCACTATAACGTCAGCATAACGTAGACTGCCCATATATCTAAGGGGTGCACAAGTCTCTAGCCCATATATCTAAGGGGTGCACAAGTCTCTAGCCAATACAGGGACTGCAGTTGCATTCTAATTGCAAGAGTTTCAGCATCTGGACACGCATCAAGACTGCCTGTAC
>Dhingra_Pear_16_GATCAG_L001_R1_001_paired_trimmed_paired_merged_contig_97508 ---NA---
TGTTCAAGAACAAGGCTATCACCACACTTCAAGGCGATATATAAAAGCTGGAACATGAAATAGGCATAAAAGAAAATAACCACATATGCACTAATAAGGAGACTAGATAGAGGTTCCCAGTGAATGTCTAATGGTTATCGTACTTGTGGAATAAACCCAAGCTACTCTCTCATGATAGAGAAATAGTCGGGATATGACATTGGACAGAATAACCATGATGCTTGGTTGAATA
>Dhingra_Pear_16_GATCAG_L001_R1_001_paired_trimmed_paired_merged_contig_97510 ---NA---
TTGTCAAGTGCGGCGACGCATCCTGCAAAAATAATCTAATACTATAACCTAGCATACTACACCAGACATTTATGCACATCGAAAATGTGAGGAGAGGACAAAATAAGTCATATAAAAGTTTATCTCAGCAACTGTTTAAGGATCAAGCAGAAAATTTCCATCAGAAAAGAGCTCATGACTGCTCAATCATGTCTTCCTATGACATTTTACCTTGAGAAGAAGTATAGTA
>Dhingra_Pear_16_GATCAG_L001_R1_001_paired_trimmed_paired_merged_contig_97511 ---NA---
ATATCATATGAGAATAACATATTCACTTCCTCACTTCACTGACAGGATGTTTCCAAATTCGGTTTCAACAAACAACAATTAGTGATGCATTCCACGCATACAATACATACCTCACCGAAAGTATGGACACCTCAAAATCTTACAAATAAATCCCACTATTCAGTCATATTTCACATTCTCTAACAATCCATACAAAATTGTCCATAAAATAGAGATAGAAC
>Dhingra_Pear_16_GATCAG_L001_R1_001_paired_trimmed_paired_merged_contig_97512 ---NA---
TTTATGAGCTTGTTTACTTCATCCTGCAATATATACAGAGTAAGAAGTAACTTTTACGACATAGTATCACTAGTTTTTAAAGGAATGAAGGCCAGCTTTAACGATTTTTAAAAGATCGTACCATTTGGTTTTTCTTTTAAGGAACTTCTATTATTTTTTTATCTGGATGGAGATGCTTGAACTATCTCCTTCTGATACAAGTCCCACTTTTTCTAGGTTGTTTTAGATTGTTTCTTGTATTCTTCTTCTTACCTTGAGTGCCAACGCATCCACCCC
>Dhingra_Pear_16_GATCAG_L001_R1_001_paired_trimmed_paired_merged_contig_97513 ---NA---
ATCGGATCTTTCCCAGATTGAGGTAAGCAATTGCTACTCGTTGTTTCTATGGAATGGAATTGCATTCTTGTTCAGCCGAAATTGTTGTTCATCTTGTAGAATTTGGAATGTCTCTGAGTTTTGGTAAATATTAGCTATAGCATTTGCCATAAAAAACTAAAATGCTAGGAATTCCGTGGAGACTTTCAGCGTTTGTGTTTATGATTCGTGCAATATCCTAATCTGATCTAAATTACGGGAAGCGGGATTTGAACTTGAGTGC
>Dhingra_Pear_16_GATCAG_L001_R1_001_paired_trimmed_paired_merged_contig_97514 ---NA---
AGTCAAAGAGACTGAAGCCCATGTCCTGCAACAAGGAAAAAACCGAGAAATATAAGATAACTATATCGTAGTCTGCTGTGTCCGAGATTGTATGTTGATACAATCTGAGTATGAAGACTATTAGTAGCGGTCAAGAAAACGTGCATCTGAATGTTCCACAACTCAAACAAAGGCAAATGTCTACTGAATTTACATGACCATA
>Dhingra_Pear_16_GATCAG_L001_R1_001_paired_trimmed_paired_merged_contig_97516 ---NA---
TATATAATTTATAAAATATAATTTGTAAAATATGACTTAAATGGATGTTGTTTATAACATTATTATTTGTAGATTAAATTTAGTTTACTTAGCATTACACTTTCTATAATTCAAACAGAGTAGGCAAATTCAAAGCTTGAAATTGACACGTGTCGCTCCGTTAGAATTGTACGTTCGCTTGGTTTTCCAATTAAATATCCCTGCTTTACCTATCATACACATGCAGCCATGCATTCTCTCTCTACCATAATTCATTTCGCATTTTCTGTCCTTTATGTCGGCGATGCTCCTCTTCTCATGCCGCCGTCT
>Dhingra_Pear_16_GATCAG_L001_R1_001_paired_trimmed_paired_merged_contig_97517 ---NA---
TAATGTTCGTGTAAAACGGTGGCTCGGTGAAGGAATATGCTTTATTTGCCACCACTGACTTGCGTATGCCACAAGCGAAGCGATGACACCAGCATTGAACTAGTTGAGAATGTTGTGAAAGTGTTGCTGAATAGACGCCAGACTAATCCATTCCTGATAAAAAGATCAAGTTTCTCCCCAAAACATTGCTCTCATGGACCTTGTAGCTCAGTTGGTCAAGAGTTTTCATCCCCTACACCCGAGTTTCAAGTTCGATTACCCCTCTTCCAATGTCTTGCTTACGTCAAAATACGAAAATAAATATCGAGCTTATCCAGTAGATCGGAAGAGCA
>Dhingra_Pear_16_GATCAG_L001_R1_001_paired_trimmed_paired_merged_contig_97518 ---NA---
ATGTCTGGAGCAAAGGGTAACCTTAGAATTAAAACCCACACCAAAACTCAGACAACTTGGATCAATATGAAAGGTGTGCAAATAAATTAAGATATGAAACTTAGAAAAATCTCTTGTGAATTAGTTGAATTAAGGTCTTTCGTTGTTTCTAACATGCACACAAAAAAAAAAACATGAGAGAACAAACGGCGGCAGAGATAACTGTCATCCTAATTGATAAAGCCGCCAGCTAGACGGCATACAGAAAAATCAGACGTGATCATGTGATTA
>Dhingra_Pear_16_GATCAG_L001_R1_001_paired_trimmed_paired_merged_contig_97519 ---NA---
CAAGTATTAGCAGAGACTAATAAGATATATATTCCGTAAAATGACATAAAATTGAAAAAAAACATTGCACTAAAGGCATGTCTCAGTCTTACTGCATGAGAAATCAAGGGAGGTATGAGGTTAAGTGTTTTCTTTTCATACCACAGGTCAGAGGGGAGGAGGGCGGAGGGGGGGCATTAGGGAGAAACATATGTTCATAAGAATCTATAACACTAGAAGCATTGATTCAAACCCTAGCCCACACCTAGGCATTATCAAAACCAAGAGAGAACGACAAGCACTAACAAATTTCCAGAGTCACAAC
>Dhingra_Pear_16_GATCAG_L001_R1_001_paired_trimmed_paired_merged_contig_97520 ---NA---
CCGCAGCCACAAACCTGACTTTTACACCAGAAATTTACATTCTTCCCATCGCTTATATCCAAAAAGTAATCAGGAAAGATTTCAATCCAAAAAGTAATCAGGAAAAATTTCAATCCAAAAAAGAAAAAGTAATTAGTAAACAGTTGGAGAGTAGTCCAACTTTTGTTCATATTTCTTTATTTTGTGTCTCAGAAATGGATTATGCATCCAATCTCATTGATAAAATAATAATTACACAAAAAATATATTTTTGATGGAAGAATAATTTTGGCTTACAACAAATTACACAGTCAGGATCATAAGTCGCCAGAAACTTACCCAATTTAATACAATAAATCTAAACCGAATTAGAATTGTGAGCCGATTTAATCACTAGAGGCTGAGTTCAAGCTCCCTTGAACTTTGCCCTTGTGCCCTCGA
>Dhingra_Pear_16_GATCAG_L001_R1_001_paired_trimmed_paired_merged_contig_97522 ---NA---
TGTACATTGCATCTTGTCGCTCCTGTAAAAGGAGCATATACATCACCGTGTACATTCTCAAAATTTTAAATTTTCTTAAAATGTATACAAAACTATAAACTAGCTTCACAAGGGTATGCAAGTTGCTGCTGCAGTGGGGCATTAGAATAATAAACACAATCTTACAAGAAGATAAAACACAAAGCATGGTTACAAATTGTTCCATGGCACACCAACTACAAAGAAATCTAAACCAAACCCAAAAAACCATGAACTAG
>Dhingra_Pear_16_GATCAG_L001_R1_001_paired_trimmed_paired_merged_contig_97523 ---NA---
TAATTACACCAGGTCTCTTCATCACCTGCACACAATTGCATTTAAGGTAAGGAATGAGAATCGTCAGAGCATCCAACAATGGGCTTAAGGAAACAAAAGACAGATGAAATGTGGTATTGCATAACTTCATCGTTGGATGCAACCTCAAGGATATCCTTATGGCATAGTAAAAGATGTAAAAGAGTTACAATTCACTACAATACTTGTCGATCTCCAGAAGAATTGTAGCGAGGCACTTACTTCAGGCCGATTAAGAGCTCCAA
>Dhingra_Pear_16_GATCAG_L001_R1_001_paired_trimmed_paired_merged_contig_97524 ---NA---
CCACCTGGAAGACATGTGAAACCCTACAAAAGTAGCACAATGAAATCACTACAAAAGCTTATAACTCTATGAATATCGTGTTTTAGCAATTCGTTCTTTATATGGATTCAAACAACCGATTGGGATGTTGAACCATAGCTCGTCTTTAGCACCATAGCACGTTAGTTAAAAATGACATGAAAGAAAGGTATATGATTCAGAGATGTTCTACTACACCTGTTGCATTATTTGGG
>Dhingra_Pear_16_GATCAG_L001_R1_001_paired_trimmed_paired_merged_contig_97525 ---NA---
ACTACCATTTCACTCGGAAAAGAAAAGCTGTTCTTCCGGGACGAATGCACCCTAGTACTCTACAAGTCAATGTCCTCATCGGACTCCTCTTCCTCCACCCTCTCTTCTTTCTTTGCCTCAGCAGCAGCAGGCGCTGTGGCACCACTGCCGCCGCCTCCGGTTGCAGCAACTGCAACACTACCACCACCACCAGACGGTACAGAGGCCATCTTTTCTCACCCAGAAGCAATCAGCTCTCTCATGTCCTTACCCTCGACTTCCGAAAGAAGAA
>Dhingra_Pear_16_GATCAG_L001_R1_001_paired_trimmed_paired_merged_contig_97527 ---NA---
GTCAATGTCTCTTATTGTTGAAAATTGACCAATGACTTTACTGATCATTGTTAAGGCCATAATATAAACAAATACTAAACAAAAGATGCTTCAGACATCCCACTATATAGAGGTTGTAATTTGGAATCTACAGTGAATATCAATCTCGAGGTTTAAATCCTATTCAACTAACAGGAAGTGGAATCTCATAATAATAATGATAGTACAGCCCATTTGCAAGCATTTATTCAACAAAGATATCCATGAAATTCATATGGCATAAAATTATACCCAAATTAATTATTTCTATTGGCATTTAAGATTTTAACCTTAGGTCTCGCTAACAATATTTTACTTCCATTGCATCTTATTTCTTTCCTTGGCCACAAGTCATTGACTCTTCCTATTGATGATGGAAACTATATCTTGTCACTCGGAAAGTACCTGGTCTGGAAAATCTCGATTTAGGTCAAC
>Dhingra_Pear_16_GATCAG_L001_R1_001_paired_trimmed_paired_merged_contig_97529 ---NA---
TAGTCTTGCACAAAATCTTATTGGTAACTTACATAGCTCTGTTCTTGCGCTGGAATCGGTGTTTACAACTGTGCAATTTCTGCTGTCTTAGATCCAGTGGTGTTTTTCCATCAGTACTCAATCAGTCCTTTCCCAAGATTAAATTTTTTATTCTTGAAACTTATGTTCTTAAACTGTTTAATTCCAGGTGGAAGTAGCAGTAATCTCCAGT
>Dhingra_Pear_16_GATCAG_L001_R1_001_paired_trimmed_paired_merged_contig_97530 ---NA---
ATTGTTAGGTAAAGACAGTGACATGTTGCAAAAGAAAACAAAAACTAAAGATAATGTCAGCGTGAGGTGGAGTATTGTAGTAGGTAAGGACTCATTAGCTCCACAAGTATTTTTATCCATCACAGTTTCAACTTTTTGGGGGTTCAAATTTTCAATATGCCGAGTCCTTAGTGTAGACATGTCGATGTTAGTATACCTACATGTCGATGTTAGTATACCTACTACTGCCCCACACCACAACAGGACTCGAGGAATCAAAAGCTTACACATGTTATGTCAAAGGGGGCGTTGAGGAGAGAGCAAAAAGTGCAGTTGCGCAGGGTTAAGAGGCCTCCAAAATTTTTGTATCTAATATTATGTAATAATGTTCTATATTTTTTTTTAAAAAAAATTATTTTTGTTGGCACTTTAAAATCTCATTATGCACCTCTTATAAGTGTAATTTTTT
>Dhingra_Pear_16_GATCAG_L001_R1_001_paired_trimmed_paired_merged_contig_97531 ---NA---
CACAAGTATTTTTATCCATCACAGTTTCAACTTTTTGGGGGTTCAAATTTTCAATATGCCCAGTCCCTAGTGTAGACATGTCGATGTTAGTATACCTACTACTGCCCCCACACCACAACAGGACTCGACGAATCAAAAGCTTACACATGTTATGTCAAAGGGGGCGTTGAGGAGGGAGCAAAAAGTGTAGTTGCGCAGGGTTAAGAGGCCTCCAAAATTTTTGTCATCTAATATTATGTAATAATGTTCTATATTTTTTTTTTAAAAAAATTATTTTTTTTGGCACTTTAAAATCTCATTAAGC
>Dhingra_Pear_16_GATCAG_L001_R1_001_paired_trimmed_paired_merged_contig_97532 ---NA---
TCCTTATCATTGTTTGGTTTAGGGGGTTCTCTGCTCTGTCATATTACGGTTTCGAACCGGTAGCTTCTTAATGAACTTGGAACATTGCAACATCAGCCGGTAGCTCCAAAAAATAGCGGGGAAAAATAAATAATCACTATCATTTGGATTCAAGGTTTCATACTACCTATTTCTATACTGATTTTTGCTCGAAAACTTCAACTAACTCGTAAGAGGAACAAC
>Dhingra_Pear_16_GATCAG_L001_R1_001_paired_trimmed_paired_merged_contig_97535 ---NA---
AATGAGGAATACTAATCCTAATTGGAATCTAGTTGGGAAACCAACTCCAATTGGGAAAAAAATTATATCCTCTAAGACTATAACTCCTAATAGCCTTAGGACAGCTCATTGAGCTGGAAAAACCCAACAATGTTTCCTATGCGTTATCCAAAAGTCCAGATACAAGGATAGTGAAATTTTACATAGTTAGACATCTATCAGTGCTTTAGAAAACAATTACTTGTAAAAGAACCATTCTCAAATGATTTAAGACAACAATAACTAAGTGCAGTTTTCTTGGAAAAAGTGATCAACACCTTGTTAAGTTTGGACTCTTTCTAGCAGATGAAGCAGCATCATTTCTAAGAACACAAAGAAGTATTCGACACATGTGGACACAAGTGTCATATCCTTTGGGTGTGCAATGCGGAAAATGTTCTATGGAAGTGTCCCACACACATAGGTCAGTTCTCTTCTAGTCATAAAATTTGAGCTTCACCAACATTGAATAACTTTATACCCAAAAAACAGCAACTGTTTAACAAATCACCCGACGTTGATAAAATATGAAATCTTGAAATAAGCTGTTGTCATAGTAGGGAGTGAAAAACCAGCATGCCACAGTGATAACTGAAGAGCAAAGAATGCCTCTTTATTACCTGTAAATTATTAGCAGCTGCTGG
>Dhingra_Pear_16_GATCAG_L001_R1_001_paired_trimmed_paired_merged_contig_97538 ---NA---
GATAATCTGGCTGACAAAAATAATAATTCTATGAACAAAGATCACATGATGAACTACATGTTCTATATGGGAGGGATGTTCCTCCATCTAAAATGTTTTTGTTTATTTGAATCTATCATTACACGATTACAACATAGACAACTTTCACTCTCATACAAGACATTGACTTTAACTAAATTTGCTTGCTAAACACATACAGAAAGTCCACAGAAACGAGTAGCCAGGTCTGCGAGCTTGAGAACCGTACCAATATATTTCATATACACGTAAAAACTTGAACGAAAGCAATCAACCGGCACAAGACTGCCGAAAGATAAGCCCCC
>Dhingra_Pear_16_GATCAG_L001_R1_001_paired_trimmed_paired_merged_contig_97539 ---NA---
ATGCTTCTAGCCTTCTTAAAAGCCTAAAATACCATAATAAACATAAATCGTTAGGGTATTATTGCTCTAAAACTATGTTTGAGCGAGAGAATTTTCAAGTCATAAGGAAATGAGGTCAAATAATTAAAGAATGTATTGCAAAATGTAAGATAGAAGGAATTGGAAACGCTTCATATGAGCATTACAAAAGACGTGAGATGGATTTGCAAATCCTTACCTGGAAGGAGTCGTTTACAAATCCTTCACACTTGCCTTTGTAATGCTCATGAAAGGGATTTTTAATTCCTCATATCCAACATTTTTGTGATCCACTTATTAATAACTTTTCCTTGCTTGGAACTTGGAAATCTCTTACGTTAACATATTCCAAATCTCATTGCTTGACAATAAAACTACAAGTCTTCCTGATAATATATTGGTTTCCTTAGGCTTTGTCTAGTATAAAGAATTGGATTGCAATGGATAAAACACTATTTTCAAGGTATGCTGAAAGAAAGAATGAAAAAAATGTGGCCAATTTGAAGTTAGAAGATGGATTGCTCAAGAAGAAAGCTTATTCATTCCAATCTAATCCCCCCAAAATGAAAATCGTTTTCCTCTACGTTCAACATACTATAAACTTAAAGGTTATCCATTCTAATCTAATCCTAGACGCCAAAAAGAGGCCTAAGGGTATAGACATCTTTATATGCTACTCTACTATCTTCTCTTTAGAAATTTAAGATCATGACTCTACACTACAAAATTCCAATTATTTCAAACTTCCAAGTATAAACACGTAATTCAATTTAAACAACACTATCAACTAACAAAGTTCAGAAAATGAGTCAAGTGTTTAAATGGTTTCTCAATGATGATGGTGGACATTTGAAGTTGCGAGGTACTGGAAAGACTTATGTTACATAGAAGATATGTAGACAGTAGATAAGGGTTTTGAAAGAAGTGAAATCAAACCACTATCTGCTAAAATTAGCTTTTATTGGACAGCAGCAGCCCTGGGGTTGTCTTCTAAACCTTGGAATCACGTTAAGAAAACTCTACTTTTACGCCATGGCCAACTTTGTAGACAGTTAACAAAGAACAAGTAAGAGCATAACCTCATTAGCTGCAGCAGCTACCGG
>Dhingra_Pear_16_GATCAG_L001_R1_001_paired_trimmed_paired_merged_contig_9754 ---NA---
CACTTGTGGTTCACCAGTCACTGTTTATCAATCAAATAACTTTTTCCTAACCTCTAGTTTTCTCCCCTTATCCCCCATGATTTTAGCCGTCAAATGAGCAGTCATTAAAAACAGGTTCAAAAGTTGTAATTCTAAAATAACCATCAAATATTCAAGTACCTCGAAGAAAACAAAACTTAATCCGCACCGTTCAACATCCTCGGCAATTCAAACCAAAACAAACCATGAAAAACAGAATTGTTGCAACTAAAAACTCGACTACTACTTCGATAGCTATTAACT
>Dhingra_Pear_16_GATCAG_L001_R1_001_paired_trimmed_paired_merged_contig_97540 ---NA---
AAAAGGAAAGTTTCGGGATAAACAATGTGCATCGCTATCGCAAAATTGCTTGAGAAAAGGAATTTCATGGCTCCGATTACATTTTCTCACACTCTTCTCTGATTGACTGGAACAAAACGGTGGAGAGATCGTTCACCAAAGCTCGGAAAGACTACCTGGAAGCAGTAAAATTCTCAAGTGCATTAATACACACAGAATTGAAAGCAATATAGTTTTGAGTGCGTGCAGATCAGACAACAAACAGCCCGAGAAAGTAGTGATAGTGTGAACAACCAGGACTACCAGCCCGTCATTATATCATGCTTCTCTATTCCATAAGCGAGATTTTACCTTGACTGCGTAGAATCCAACCAACAAGCACACATGCAAAACATGGAGTGACTTTTATCTCTTTTACCAAACTGGTAAAAAGTAAGATGTCACGTGCACAATCGAATTAATTCCTGTGGGAATTCCCTAGTTTTGACTCTACATGAATTCCACAGACCTCTTGTGACAAGCTAAGTAAGATCCATGGCCTCTTTTTCTGGACAAGATCTAATCTAATATAAGAGCCAGCAACAATTGTAGGAACTATGCATCCAGTGAAACCATCTCAAGCCATCTCACGTGAAAAAATTCGAAGAAAAAGTCTACATTTTCATAGTCCCACCTCAGTTGTAGGATATAAATTCTAGAGCCTATTCAATCTTCTGCACTCGGTATAATGTTGTGTGTGCGTGGTCTAAAATGAACACCTTTTATATCTTCCCAACTTGCAGTACGTAAATTCTGTGCAAAAAGAATTACTTTAAGAGAAAATAGAGGGAGGATGATATACCGCTATAAGCTTCCCTGCATTC
>Dhingra_Pear_16_GATCAG_L001_R1_001_paired_trimmed_paired_merged_contig_97541 ---NA---
TGATTTGATTAAGTCTTTCTTTGCAAGGAAAGGTTTAGGTGTTTGTGTAAGTTGGAGGATGGAATGATGGGAAAGATGAGATAAAAGTTTGGTCTTAAAGAAAGAAAAGTAGGTCATTGAAATTGAAGGTTCAATACAATCATTGCATTCACTAGCATGAGGAGGGGGGGCGGCTGGGGCAATTATGAAAAAAATTGTCAAAGGATATGATTATATGATT
>Dhingra_Pear_16_GATCAG_L001_R1_001_paired_trimmed_paired_merged_contig_97542 ---NA---
AAGAGAACGAAAAGGTAAATAGCCACACTCATAAAAGGTTAAACCAAGAAGATAACTGATATCAAACACGGAAAGAAAATGTCTATGACATTTTAATGACACAATAGCACCATATACCAAAGACCACTTGATACACGCAGATTCAGAAATCCGCCAAGGCTAAGTAAGAAGCTTCAACAGAGGCAAACTTTCAAATAAATAACGAGAGGAGAGAGGGAGAGGGAGAGAGGAGGGAGTTGTGAAACAAAAAATAATTTCTGAAACAAAGATCTGAGACTCAACTGCAACCAGATATTTA
>Dhingra_Pear_16_GATCAG_L001_R1_001_paired_trimmed_paired_merged_contig_97544 ---NA---
GCTTCGGGTGTATCCGTACGAACAGCTGTTGAGAAAACACAAAACACCCATGAGAATACTGGCTTGGCGGGATAAAAATTCGGTTTACAAAGTTCAAAAATCAAATTTCCATGCAAATGTATACGTATTTATCAAATACAAATACGAACAATTACATTCACGTTGTTAAAATTCTAACCCATCAGAAATAACAAAAATTTAAACAAAAGGATTATTAACAATCCTTCTGAATATCTATAATTTCAAAAGAAAAATGTATTTTCTTCATTAGATGGCAAATCAAGAAAAAATCGACCGTCATAAATTAGGATGACTTTGAGAAAACACACAGCATGAACAAATAAAATCTAAATCCAAAATTTCATATTTCAGC
>Dhingra_Pear_16_GATCAG_L001_R1_001_paired_trimmed_paired_merged_contig_97545 ---NA---
GACACTCCTAAACCCCTAAGTGTCGGAGTGTTGGATATTAGAACAGTATACCTTTGTGTTTAAGAGTAAATAAAAGTAACCTCTAGTTTGTCATCTCAGCTTATGTTGGCAAATAAATTGCAATCCTTCTATATTTTCAGTTTAGCTGTGTTGCTTTAGGTTAGTTGTGCCTGAGGAACTCCTCTTTGGGATCACCTGCCTGCCAACATATAAGGAATTAAACCGAGAACAAATCCCTCAGAAGAGGGAGGGCAGAAGTTGGGTCCCATTGGGCTACAACTCATGATTGGAAGGAACTCGTCCGCATAATATTGT
>Dhingra_Pear_16_GATCAG_L001_R1_001_paired_trimmed_paired_merged_contig_97546 ---NA---
TACCTCCTCCTCAAGAGGTAAAGTTTAAGTGCTTGCAGTATGATGATGTGCTCCAGTTACTGTATCCATATTTAGGCATGCCATAGGATGCATAGAACTGCTGCTTGGTAATGTTGTGTTATGCTTGTGTCCCTTTGGAAGAACTAAACCTGCTTCTTGATACCTCTGTGAGCGTTTTGTGTGCACAATCTATCTACGTTTTGTA
>Dhingra_Pear_16_GATCAG_L001_R1_001_paired_trimmed_paired_merged_contig_97547 ---NA---
GCGTTGTCTCCCCAACCAAACTATATTGGTGCACAATAAAAATGCCCTTCTATATTTCAAGCTTTATAAAAGTGCCCTAATTGAAAGAAAGAGTAAGAAAAGAATAGAAAATAACCTCTCCAAAACTGCATCTTCTAGAATCAATCAACGACGTCAATGGGATTTTGCCGGTCTTTTTTAATTTATGTTTTCAGTTTGAAGGGCTTCATAGTCAAGAAGAGTCATAAATTAGACACATATGCTTTGTTTGCTAGAGGATTGGATTAGAGTGAAGAACCCTCTAAATTCAAGGCATATTG
>Dhingra_Pear_16_GATCAG_L001_R1_001_paired_trimmed_paired_merged_contig_97548 ---NA---
CCCATCGAATTACACTTCTATGTCTACTTGCTACCAATCTACACAACTTATCACAACCCAGCACAAGTGGTGCACATATGTATCTAAAATCCAATTTCACAATTTCAACCAAGTAAAATCCCAGAATTATACAAACCGAAATGGAATGGAAATTGGTTATACCAAAGGTTCTGAAATTCTTCAAAAAGTCACCTTCACAATCTTGGTTTCTTCACAGCTTTTGGATGAACCACCATTGTCAACTTCAACACAAGCACAGCTTCACATGAAATCGAACCTTGACATTCTTCACCACCTCCCTCTCTCTACCTCTCTTTCCCGATGAAGACAACCCTAATCTCCCCCTCTCTCAAT
>Dhingra_Pear_16_GATCAG_L001_R1_001_paired_trimmed_paired_merged_contig_97549 ---NA---
TTAGGTTCCCGTCTGTGAACACCTTTGCCAAAAAACAGCAACATTTAAACCAATTTTTTTGTCAACAATCTTCTGAACCAGTTAGTCATCTATTTATTGTTCAACCTTAAGACGAATACAGTTTATATAATGATAATGAAATGGCTACTCTTTTATCTTTGTTCTAATTCCAACAGATCAACATTTATAATCTCCTGATCGAATCACATTCATCCAAATTAATAATTTTGTCAATAGGTCGACAAGAATACACACCTTAGACATGTGACCCCTTTC
>Dhingra_Pear_16_GATCAG_L001_R1_001_paired_trimmed_paired_merged_contig_97550 ---NA---
CAAAGACTCATTGACTGCAAGCCTTGTAAGTCCATTTCTTGTTAATTACTCATATCTTGCTCTTATATATTCTCTCTCACCTCTCTTTTCTTTTTATTTTTTGTTTTTTGTTTAATCTCAAAACAGAAATTAAGCTCTTTTCCTTAAAGATTATAATAATTTTATATATACTTTCTCAGCTTGATGTAAATAGATGACGTGTCAAGCATTGAACCTGAGCATAAATTTTGAAGTAAATCCAATAGCCAATGATATATCAAATATTCAAACTTACAAATCCAATTGCTAGATATTTATAAATCCAATTGCTAAAAATTGTTATGCGAATTTTGACGCACCATCCTCGCTCTCGAACGGATCATGTATGGTGACTACATCTTACGCACAAAGAGCTCGTTTGAAACTGATTTTAAAATAGTTGAAAGCGCTTTATGTGAAAAAGTTTTTGAAACTAATCTTTAGTAAAAATGCAAGTGAATTCTGGAAAAACACTTGAAGTGCTTCCTACAAGAAGCACTTGAAAGAATATTTTAAGTGCTTTTCCAGAACTCACTTGCATAT
>Dhingra_Pear_16_GATCAG_L001_R1_001_paired_trimmed_paired_merged_contig_97552 ---NA---
AACAGTGAATAACCTCACCCGGCGTTGAGTAGGTTGCTGGACCAGGCCTATCACTGTAGTTTAATAACTTTTTGGTCTGGTACTCCCTGTAGTTTTATTTTTTGTAATTATTTTATAAGTGCCTCTCTCGAGCTTAAAACCTGGTTGTTCTTCGATTGTGATGGTTAATTGTACGTTTCTCTGTGCACTTCGAGAGAATAATAATTAATTCCTTTC
>Dhingra_Pear_16_GATCAG_L001_R1_001_paired_trimmed_paired_merged_contig_97553 ---NA---
TAATCACATAAAACAATCACATATGCCGCAGTATGGTAGAATATTTTTCACAATACTAGAAATATAAGAAATCGAGAATCGCTTAATTAATTTATGTGAGGAAGTGTAGTGTTGTTCTCAAGCAATAATTAAATGTTAATCCCACTTTTTCCTTCAAAATATTCGGCGCAACAAACGCAACCTCATGTGCTTTTGTTTCGCCCTTCTCCGGTTCTCCATCTATATATACTAATGCAAACACTTTTTTATAACCCCTACCACGTCTCTCTCCCCCCCCCCC
>Dhingra_Pear_16_GATCAG_L001_R1_001_paired_trimmed_paired_merged_contig_97555 ---NA---
ACCACACTCAGGCCAGAGCACCTGATGGTCATTCAATAATTCGGGTCAGTATAAGCAGCACAAGTTACAAACTGTGGAACCATTCAATATTCAAAGTACATCCAACGCTATCAAGTAATTTAGCACAATTAAAAAAAATAAAAAAATAAAAAACACCAGGTTTTATATATGCTCATGGGACTAAAATTGACAATTAAACAACTTAAAACTGATTTGGCATTCTGCTAAGCCTCCCTCTCTAACTGCCATATGCAGACAAGAACACCAACATGCAAACAAACAAACAAAAATCTAATGAGCGTTCTCTCAAACCTCCAAGCACATGCCGTGAAACCTCTTGAACACTCTCTAGTAGGACTTCACCGATTTGGCCATCGATTAACCTACAAGCCTCCTCATAAGTCATAACCCACCACATAAACCATTGTTCCATAAAGAATGATTTCACAACTCCAAACCCCGATGCACTCTAAACCTCGACACATTTAAAAGAAAAAGAAAAAA
>Dhingra_Pear_16_GATCAG_L001_R1_001_paired_trimmed_paired_merged_contig_97556 ---NA---
TTTTATAGGCTTAAAAGAAACTCGTATCAAACATTTGAAGGATTCTCAGAAGACCTTTGCGTGTATATGTTTTAGACTTCTCATAGTGCTGGGACTACCTTGGTCCCTATTTCCATCCGCCTCTGCTTGTAGTCCAAGGTTTTGACTGGTGATGAAGAGCGAATATTGTATTGGATTTCTTCAGAATGTGTGCAGGAATCATGAGTTTCCTCCACATGATAATGACAATATTTAATCTCAACTAAGTCAATACTCAGTTCTAAAAATAAGAAAAGCCCATAGATTAAGCAGCTTAAACCAAACAACTTTACATAAACAGAAGTAAATTAAAACTGACAACCCAAACATCATTAAACCAATAAGG
>Dhingra_Pear_16_GATCAG_L001_R1_001_paired_trimmed_paired_merged_contig_97557 ---NA---
GCTGTACGTATAGGAGAAGAACCTGGTAGAAAAATGATGACAAAATCAGCAGTAAAGAAAGACTAAGCTAATTTATTTTCTGCATAAAATAAAGAGGAAGGAGAGAACATTAATAAGATCCAAAAGGCTTATAGATCCCAGGGGGATCCATAATTGACAGTTGCAGGAATGCCCAAATGTAAATAATGCATGAATATTTGAGTAATACAAGAAATAATTAAGATCGAGAAAGAGCTAA
>Dhingra_Pear_16_GATCAG_L001_R1_001_paired_trimmed_paired_merged_contig_97559 ---NA---
AACGTAGAGACATTCCGTTCACTACCTGCAGCCGAATTTCAACCAAATTAATTAGATTGGACAAACATTATATTTTCTACAAACACTATCAACTGCAATCGATCACTTAGAAGTTAAGAACATCAACATTGCAGTAATTTCACTCTTTTAAAATTGTCTTAAAAGTTAAAAGAGCTAAAAATATAAGAAACAAGCAGCAAGGGCATCAGGATCCAAAAAGCTCGAACTTTGGACATGTGAACAGCGAAAAACAAAGAAGCACCACTAATGCAAGCAGGGATCCAAACTTAGACTAGAAAAGTAAAGCAGCAGGGTGCTCTTTTCTCTGTTTCAAGGTTCTTTTCTTCCGCCAATCTTCTATGAAAATATTAACATTAAAAAGAAATGCTTAAAGTAGCAGTAAAGTGGCAGGTAACAAATCATGAAGAAGATACATTTTAATAAAAATGTAACCAACGACGGACGAAGACCATGGGACTTGAAATGATAGCATGTTTAATAAAATACAACCCAACAAAGCCTCACTAGATGAAGTGTATCGGCATTCATTGAATGCATAACACAATAGGATGTTCCTTACAATGAACAATAACTTTATCTGG
>Dhingra_Pear_16_GATCAG_L001_R1_001_paired_trimmed_paired_merged_contig_97560 ---NA---
AGATGAAAGAAAAAAGATTGATGCCCTTAGATCAAATGAACATAAACCCTAGAAGTAACATTATGGCTAAATATCCGTTCGGGAAATAGATACTACCAAAACCTAAACAAGGAACTGATTGTCAATATCTACATTTCAGAATGAATTTATATGCCGAATCATGATTTAAAAAATAGGAAATAATATAAAATCTGCTAGCAACAATACTCGGCAAACAATTAAAGTTTCTAACCTCAAAACCTTCCTGTTATCTTCA
>Dhingra_Pear_16_GATCAG_L001_R1_001_paired_trimmed_paired_merged_contig_97562 ---NA---
TTGAACAAGGTGTATGTAAGAGTTCAGGGAAACAATACATTGAACGTAGACAAGACATGCAACCATATGTAGTGCTCAACTCTAATCAATCTCAGCCACCCAGAAACCAGCAACGTCCAACCCTTTTCATTTTTTTTCATGCACTACCTATAATGGCCCAATGCCAAGCCAAGTGTATGTATACATTTATATACACATATATACGTGTATATATTTATACGTAACGTGC
>Dhingra_Pear_16_GATCAG_L001_R1_001_paired_trimmed_paired_merged_contig_97563 ---NA---
CTGTACTGTCAAAAGTGATATGGCGAAAGCTATGGAGACCCGTTGCACAGAGAGATTAGAGAAACAATGGCTTTTCTTCTTTTATTGTAAGCTGCAGCACCTCTCAAGGTGGCTAGAAAATGGTTGTTCGCATATCCACTAATTTGAAGGTGGGAGGAGGATCAGTCACCATTATTTCGGTGAGGATTTTAAAAAAGTGAGAAGAGAGAGCGGATACAGGGTATGGGTGGTTGTGCAACCACTAGAGAGAGAGAGAGAGAGTGGAGGCTGCAG
>Dhingra_Pear_16_GATCAG_L001_R1_001_paired_trimmed_paired_merged_contig_97564 ---NA---
CCCATTCTTTTATTCAAAAGGAGAATGGTTGTCTGCCCTTCCACTTTCGTTGTCTTTCCGTGTCTTTCTATTTTGTGTGGTCACGATTAAGTCACGTTAATATTTTATATTTTTTTAAATAGATATAATAAGATAAAAATGAATAGTAATATAAAATGTTGACGTAACTTAACCGTGATCATACAATCAGGAGGGTATGGGAGGACATAAGAAGTGAAAGGACAAACAATACGTGTCCTATTCAAAAACCATACTT
>Dhingra_Pear_16_GATCAG_L001_R1_001_paired_trimmed_paired_merged_contig_97565 ---NA---
AACTTCTTCCTTTGTTTTCGGGGGTTTTGGGCCCAGCTTATTTCTTATTGCAGTAAAAAAGCCCACACTAAAAAACAAGAACAATATATGCCCCAAAACATTGTACGAGTTCACTACAAATCTCTCTCTCTCTCTCCCTCTCTCCCTGTCCCTCTCTAGTAATTCTTTTGACCTCTCGGGTAAAAAGGTAATAAAAAGACTGTAAAAACCTAGCATTAGCAACAATACAAGACCAGAAATTAACCCAAACTACCACACCAAAAATAATTTACATCTTACAGCAATGTTCACATTCACCTCCTTGTACGCTTTCTCGGCCTCCCTGCACTCCCCACCTGAT
>Dhingra_Pear_16_GATCAG_L001_R1_001_paired_trimmed_paired_merged_contig_97566 ---NA---
GTGTGAGCTAGGGTGAGGATTGTATTTAAGGTGGATTGAAGCTGTGTTGCGAATGTGACCCAATCATGTTATACCTTTAATTTTTTTTTCTTCATTGGGCATCTTGTTGCCAGAGAGAAAGGGGTAGGGGGATAGTTGAGGTAATATTGGCGCGCTGAAGAGGGAAAAAGAGGCTGAGAGGGAGTTGAGCTGAAGAACCAATTTTAGTTGGATTGAAATTGCATTGTGGCAGTGACCCGGTAATCTTATACCTTTAATTTTTTTG
>Dhingra_Pear_16_GATCAG_L001_R1_001_paired_trimmed_paired_merged_contig_97568 ---NA---
GGGATTTTTTCAAAATATAAAATTACCCTCTGTTTAGTGGCCAAGAAAAATCAATGTGATCAATGTTGGACAAACCAAACAAAACCCAGATGCAAGTACCAAACTTACCCCTTGTTCAGTTCCACTTAATCTAATTAACGAATAACAGCAGGAAACAAATCACAAATGATGTTCTCACGGTGACAAAAAAACATCAGAACTTATCTGTTTCCCATTCATCTAAACCCCTACTAACAAGACCTTTCATGCCCAGCAAGCAATGCATATGGTTTCAAACTGTAAACCGCAACTGAAGCCGCCCAATACTAAGGCCAAGCTGATCTACTTAAGGTTAAATTGCCTAGTAGTCCAGCCTCAAGACAGACTTTTGCAGATATTAAACAGCAAAACGCAACTTCTATTGGTTCAATTGTATACACTGTAACGAAATTATAAACGCACTACCATATTCGTCTCTCAAAAATTCCAGAAAAAAAATCTAAACTTCGGAAATTTCATAACCAAACAA
>Dhingra_Pear_16_GATCAG_L001_R1_001_paired_trimmed_paired_merged_contig_97569 ---NA---
GTCTCTCCTTCACTCTTTTCCTCTTTTTCCCCCGAGCCTCTCTGTGCTCTCTCCTTCTCCCCGAGTACCACACATACACACACCCATGCACACACAAAACAATACAATGGCTGCACCACCATCATCCTCACATCGTCATATCTTCCTCCCCGATCCTAGGTATGATTATCTTCCTCATCCCCGTAGCTTCATTATCACAGTTAGATCGTCGTTTTAAACGTTAGAATCAAGGTTGGCAGGAGCTGGGAAGCTCCGGCGTCCTTCTCCGATGAAATCGGCCAAACCCAGGCCTTCTGGCCGTTGCTTGTGAGCCCATACCCTTAACCCTTTGTTAAACCCAAAACCCGGATCTATATCCTTTGAACCCAGCCCAAGCCTTTGGGCCGGGCTGCTGAGCCCAAAACCCACTTCGAACCCAAGTTCCAAACCCCTTAACCCATAACCCTTTTAGTTTACGCCCTTGG
>Dhingra_Pear_16_GATCAG_L001_R1_001_paired_trimmed_paired_merged_contig_97570 ---NA---
TTTTTAACATTTCATATATCAAGTTTTTCGTCCAAGTCTAATACTTAAAATCATAATTCTGAGTTCCACGTGTCAATCTGGCATCATATGGACATTAAAAATATTAAAAGTTAAAAAAACTAAGAATATATGTACATATATTTTCTTGCTTTTGAAATTTCAATAGGACAGTAAAACTTGGAGGCACCAACAAAAGTTAACAAATTACACTGAAACACATGGCACGTCCAGGTGAAGTGC
>Dhingra_Pear_16_GATCAG_L001_R1_001_paired_trimmed_paired_merged_contig_97571 ---NA---
AATTTTTCGCTCTAATTGTTTTAAAAAAAAATCAAGCACATCATCTCTCCCATTTAAAAGCAATTGACAAAATATGGCGAAACCACAGCAAGCACCACATCAGAGTCTAAAAAAGTTATCATTTTGCATTTTTTGACAATAGGTGATGGCATCAAATTTCCACCGAAAAACAAATAAAACAATTGCTACCTTTGGCCAATTGCACCAAGCAGTACATCAGATTCGGTCCTACTAAAACATCTTGGGGGAAATATATAGCACTCTTTTTTCGCTTGTTTCTTCTAAGCAAAGTCATCAACCTTCCCTAATACTGAACTGGCCCACTGTAATAGGTGAGAGCCTTGTACATGGTTGATGACATGAAACTACTTTGGAAGGCATGTAAAAGTTACTCATCTAAAATGGAAAAGCCCATATTTGCAACTAACTAAACTACCGATGAAAAGGTATTAAAGAGGTGTGAAAAACAACTGGTCCAGAACTTTAATCCCAACAACAGTGAAGTCCAACTTTGGATTTTCATTGATTAATTTCATCCTGTCGTTTTTACAAACCAGCATCATATTATTGAATGGAGCACTGAATACTTACAAGCTAGTTCATCATACTCATCTTTGCCCACGACATAGATGCTGACATCT
>Dhingra_Pear_16_GATCAG_L001_R1_001_paired_trimmed_paired_merged_contig_97572 ---NA---
AAAGAACAGATTTTTAACCATGTGAGCTTGAAAAGCTCAGTTGGGTAATGAAAAATGAAATCATACGATCAAGTGGGTCACCATACAACAGCAAAACTTTACCAAAACTTGTAATATCTTCCTAATGATTATATTCGTAATGGGTTTTAAGAACGAAGCTCAGAGGAAGTGAAAAATTCAGCAAACTTGAAGATAAAAATGAATAATTAGGTGCATAAGCATAAACATGAACATGGGTTCAATCGAAAGCAAAGAGAAGAACGCACTACATACCTTGCGGATGTGAAGAATCTCCGAG
>Dhingra_Pear_16_GATCAG_L001_R1_001_paired_trimmed_paired_merged_contig_97573 ---NA---
TTCCAATGCAAATTTAAACCATGGATATTATTTTCTAACTTGAACTCAAACTCAAAAGGTTTCAATACATTGGATATCAGCTCTAGTTCAGATTAACACTAATAACCGGATTCAAATTAGCATACCCAGGAGTCCCGTATCAAATTCAATCTACTGACAGTTATAATCATGGATATAAATGAGAGAGCTAGAAGCCTAAACCTAGAATCAAAACAAGTCCTAAGAACACTGAAAAAATTATTTATTCTTGTAGCAGAAAAAATCAAGTGCAAAGTAAGAGTGCACTTAGCTTAACATCATA
>Dhingra_Pear_16_GATCAG_L001_R1_001_paired_trimmed_paired_merged_contig_97574 ---NA---
TGACAAATAAATATATGTAGCAAATCAGAGAATCCATTGTTGAAATCCCGCAAACCAAAAAATGAAATTAAAATTGTTGAGCATTCGGTTACCACGCAGAGATGCTCCTTGTTAATAGACCAGGTTTTTTACTGTATACTTGTATTATTGTTTGAACCTTATAAAATTCAATACCTCAGCCCTTTTGGATGTCTATATATAAAACAATAAGTAGTGATGCAGTTCAATAAAACATAAAAACCCAGGGCATACACATGGAAGAA
>Dhingra_Pear_16_GATCAG_L001_R1_001_paired_trimmed_paired_merged_contig_97575 ---NA---
CTAACAACATACTTAGCTTTTCCCTGGAAGTTTCGGACCAATCTTTTAGAAAGATTTTTCATATATTACATACAAGCACACACTAAGAATTATCAAGCAAACAAAGATTTGTAATATGTGCAAAAAATTATGCATGCAACACTCACCTTTCTTACATATGTGCAATACATATAAAAATACATGTATAACAGAACATAAAAGAGATAACCAGTACAAAGACTCTAAACATAAAGCAGCATCATGAGATCATACGACAAAAAGTTAGTACCTATCCTCTTAAAAAGGAAAAAGTAGAAAATGAACAAAAAGAACAAAAGCTGAAAAATTAAGTAAATTCTCTCCCTTGTGTTTACTACCCCAAATCTGGGCATAGTTACTTTTTTTTTATATAAGAAACAGTGTTTTTATTAACAGTCGCAGAGTACAGGAAATGTGAACAAGAAATCCACGACTGAAACGATGAACTAGAACTACCAATCTTAAGCAACCGAGATGCAATATACATCATAAAAATTACGTAACAGCTGCCACCCAATCGAATAAAATAACAGAAAATTGACAACTTTCTAAAGTGATGCCCACAGAGAAGACCAAAAAGGGACCCTATCCCCATAAACGAGCCAACTCCATATTATCCCAAAAAAATTAAATTCCTCGCACAACAAAGCACTGCATGATATTAGAGGAGACTATAAGCCTGTCTCCATGAGTAGTTGTGACCGTAAAGAATACATCAAAGCTCAATGAAGCAATAAGTGATCTATAATCAGAATCCTTCCTACACACAACACCAGGGGACAGAAATAAAGACAGAAGGCCGTCTTCTTTGAACCGTATCCAAATATTTTAGCTCACCCAAACATCCTCCCAGAACTTAATAGCATCCACCCAAAACGACCCGGAAGCAACTCAACAACAGGTGTAGCCATTGGGGATGTCTTCCAGAAAAACTTCTAACAATCTAGAATTAACAGTACTTCGCTGCACCTATTATTATGGTTCACCCACTCACCTCCCCTCATGTATTCCTCGATTATAATATGATTTATACCCAATTTTTAGACTTCTCAAACAAATAAGAGCAATCAAACTTTACTGTAGTGTGATTAATCAATCTAATGTCCAAGAGGATATAAAGTATATAACATGATGTGAACCTCTT
>Dhingra_Pear_16_GATCAG_L001_R1_001_paired_trimmed_paired_merged_contig_97576 ---NA---
ATTCATTCCATGTAAAACCTCTTAATTACAAGCGAAATAAAACACTGCTTAATCAGAGTAGTAAGTGACCTTTAGAATAATTTTAATACATGCATGAATTAGATACGGATTAAAACACAGCAATATAACAAATATATAACAATTTATCCTCCTTGCATATTCTATCATTCCATGCCACTTGAGATTATGTTTAAATAAATAATAAATTCTCCCTCACTACAAGCAAATCTAAAAACAAAACAAAATAAAATTACAAAAGTTACAAACTACAAGATCTTAAACCAATTTAACTGGTTTATTATTTTGATTTGGTTTACCAAGAATTTGATTGGTTGTTTTAACC
>Dhingra_Pear_16_GATCAG_L001_R1_001_paired_trimmed_paired_merged_contig_97577 ---NA---
AATTGTAATGGAAATATTCTAAATTGGTACTAAAACCCACATTCTTCTATTGGGATCATACACTAAAAACCAAACACAAATTTATAACTTGGCATAAAACCCAAATGAGAACACTAATTTCCTACAAAAATACAGAATCTGAAGAATACCCAGAAGCTCTAAATCATGGGGCTAACAGAATAAAAAATCACATAACCCAAAAGCAAAATTTTTATCCCAAATTGCATCAGGCAAGCAAAGAACACGAAAGGACTGACCTCGAGCACATTGGGGACAGCCAAA
>Dhingra_Pear_16_GATCAG_L001_R1_001_paired_trimmed_paired_merged_contig_97579 ---NA---
TTTAACATGCATTGGAAATAAATCATTTAATGGTGAAAGAAATCTGAGGACATAGTAACGTTGGTGTTCGAGGAAAACTATAAAACTTGAACTGTGGAATATCACATGAAACTTTACTAACGCAACACCAGCTTTTCTTTAATTACTAAGGGTTAAAAAATTTTAAAATGAACATAGAGCAAAGGTGATTTGTATCTGAAATTTCAAACATGACGGTCTCCCCAGTATATATCCCTTGGCATGACGAAAACACCTAATAAGGGAAGGAAAACAATAATACAGAGATAAAAAAAGGTGACGAACTCAAGGAAAGTCAAAATTCTCAGCAAAGGCTTAATGTTGGGTCAAA
>Dhingra_Pear_16_GATCAG_L001_R1_001_paired_trimmed_paired_merged_contig_97580 ---NA---
AGAAAACCTGTAACCTACACTTTTGGTAAGGAAACAAACTTCTACCTTTGTTTTCGTTTTCCCAATAACAGTTGCTCTGCTTAAAAGCCAATCTTGTACCAACCATAATAGAGGATTTAACCATTGAGATCTTGGGTGTCATTCTGTTGCATATTGAATAACTCGACGCCGGTTATTGTTTAAAATAATAATTAGAGAAATGTGGCTGTTGGTGAGGCACCGGCTTACGTGGTTGTATTTCTGGATTACTGGTGATGGATTGAGATCAACT
>Dhingra_Pear_16_GATCAG_L001_R1_001_paired_trimmed_paired_merged_contig_97582 ---NA---
CTAGTAATGAAGTCTTCACGTATTAATTGTCGTCCACTACCACTAATTAACTTTATGACAAACATTTCGGGGTCGTACTGGTAAAAACTGTGCAATGCAGCCATAACAATATTGGGTTTTAGATGGAACAAAAACGCAACAAATATTGTAAGACCCAAATAGTAAATAGCAAGCCTAACCTTAGAATTTGTGGGAATGTCATA
>Dhingra_Pear_16_GATCAG_L001_R1_001_paired_trimmed_paired_merged_contig_97583 ---NA---
TGATTCAAAGCTTCAAAGCTCTGCACAAATAAAAGCACAAGAAAACAATGCATTTTGGTAAGTAGCAGCATGACAATTACTTGCCACAGCCCTAGGCCCCTCTTTCCGCCCAACCAACAATCAAATTCTAATCAAGGGCATTGCCAGTAAAGGCATAACATTACTCAATCTTGTTGATGAAAAAAGGATCAAAGAATGTTGTACACAAACACATATGATCTTGATCAACTATTAGGAATAGTCAGTGGCAACTCTCCTCCCTTCAAACGTAAAGATTCAGAATTGGGGGCCAAGGAGGATACTAAAAACAAAATAAGCAGACATTACAGAA
>Dhingra_Pear_16_GATCAG_L001_R1_001_paired_trimmed_paired_merged_contig_97584 ---NA---
GAGGAAATTTCACAGTTCCATTTGGTAAAAGGTATCATCAACAAATGAAAACGATAGAGTGAAGCAGTGACTTTCGCTTCTTATAATCTAAAACATTGGAAATTTTATCATACAATTAAAGAATCACCATGCGGAAAATTACCCTTCCATTATTTTTGGATAACTTTTCACCCTACAACAGTCCATCTTTAAGGATCATAAAAAATTAAAGCGGTCAGTACAGCACATTCGCAACAGATATGCTCTCTCAGAAAAACCAAAGAGATAACCTCACTGGGCTGCTCAACTATCCAATTCATAACAGATCCAACATTTTGCATCCCTTCCGTCCCCAACCATGGGGTTGATTCCACTGCAGACCATGTCATTCATTCTCTCTTTTCTCATCTCCAATGCACACTCATATATATTACGACAAAAAAAATCATATCTGTAATTTTGGCTATAGCCGATGGATCCAACAATCTCATTGAACCAACCCCATTCTCCAAAACTAAACATAAAACTGTCAAATAACCAATGTCATGAACTTATTTATTGGATAAATGT
>Dhingra_Pear_16_GATCAG_L001_R1_001_paired_trimmed_paired_merged_contig_97585 ---NA---
AGTGTGATGTTAGTTTTAGATTGATTATGTTTCCACATCAACTAATTGTAATCACAATTGTGGCATACCAAATTGATCACGTAAAGTAATCAATGATCAGAATGTAGCTGCCAGTCAAATGCATAGCCATAAAATGCAAACTAGAACTAAGTATGAACACAAATTGGTGCTATTGGCTAGCTAAAACCAAACGGAAAGAGAAAATGATGAGAAATTTCTTAGCAAATTTTGATACGGGTTGGAGTTTGAAAGTAATGGGATGGGTATTAACAGTAATCTGTCTCTAGCATTAACTGGACCTGCATCAAGAACAGAAATCTAGATGCACATTTTACATTGTGGAATCTAG
>Dhingra_Pear_16_GATCAG_L001_R1_001_paired_trimmed_paired_merged_contig_97586 ---NA---
ACTTTGAATAGCATAAGAGTCCTGCAAGGAAGCATTAATATAGCCCAATCTTAGAGATAGTGACAAGAGTAAGTTAAACTTAGTATGACAAGGGAATTATATGTCAAAATACATACACTGAACTGTAAGATTTTACAGTTCCAATGTTGATGGATTAAGCAGTCTGTTTTCTAAGCACACTAAGCACAGAAATTTATGAATCTGATGTGGCCACAAGTACAAGAAAAGCCATCTCTCAGATAAATTTATTTGATTGCAGAACACCTAAAGATGAAATGCATCAATATAATTTAGCGGGTCAATCTCTAGAGAGACCCTACCTGCTCTTCCCTTGATATGGAAAG
>Dhingra_Pear_16_GATCAG_L001_R1_001_paired_trimmed_paired_merged_contig_97588 ---NA---
GCACAAATAATGAATACAAATCAATTCACTCTTAAAGCAATCTACCACATCGCACCACACTGATAAACTTTGTAATGCTGCATCTTTAGAAAATGTTACAAATTATAAATATATAAAGAGAGTGGAATTTTTTATTAAAGAAGTCATTAAAGATGTCAGTTGTCCAATGTATGTTTGATGCACTAGATTTTCTATTGCAGAGAATACAACTTATTCTATTTGACTTGCAAACTCATTAACTCC
>Dhingra_Pear_16_GATCAG_L001_R1_001_paired_trimmed_paired_merged_contig_97589 ---NA---
AATAGAAGCAAAAAGAAATAAGGGCATCCTGCAAACTTTAGAGTGCAATTCTCACCTTTGGAGCCATGAATCAATGCTTGTTTTCAACGACCTCGATGCTGCAAAATAGTTGGTCCAACAACCACGTCAAAAACCAAGTCAAAGTGATACCGAAAAGCTACTCGTGATAAACGAAAAGCTAAATGAATTTAGGCTACAAAAGTTACCAACAACAAGTGGGGTTTGTCATCTACCAGATCAAACCGAGAACATAGAAAACAAAAATGAGTAACCTACTTGATCTCTCCCCTCCTCTTCATTT
>Dhingra_Pear_16_GATCAG_L001_R1_001_paired_trimmed_paired_merged_contig_97591 ---NA---
TCGTGTGTTTTTTTGTACATATTTCGGTAGAATGATATCGAAGAGGAAGAAGAAAGAAGAAAATTACACTTCAGTGGTAAAATGAGTTTGGGTAATATTTACGCTTCAGTTGTACTTTCATCTTTCAAGACAGAAACTTAGAGGACGCTTTGTCAAAGAAAGATGCTCAATTAGAATTAGTGGCTTCAAAGTTCACTACCTTTCTTCAGACCCCAAGAGCCCCTTGAGTTTTCATTCGAAACCCCGAAGCTCCAGCCGGTATAGCCATGAAAAAAAAATACAGGCGCAGAAGGCAGCATCGAGAATTGTATCCCTTGTCAGTTGAAAGCCGAAATGCAA
>Dhingra_Pear_16_GATCAG_L001_R1_001_paired_trimmed_paired_merged_contig_97593 ---NA---
ATCGTACAAGGCAATATTCCTGAAAATTTTACCCGGACATAAATCTTCTGTTAGTAGTGTACACAAATAATTAATTTCCTTCCTCAAAGGAGGATAAGAAGTTGAATTTTCACTGAAAGTAATTAATAATAGCATGACGTGTTCCCTCAAAGATCGTATAAGATGTCCTTTATGTACTCAAATTTCTAATTACCTTTAGCAAGCAAACGAATTCATAATTCTGCCAAATAAATTGAGTTTATGAAAGTACTACATCCATGAGAGGTAAAAACAAGTGATGTGAACACCACGGTTACTTTTTATGAAGATTACCCAGAACTGCAAGTAT
>Dhingra_Pear_16_GATCAG_L001_R1_001_paired_trimmed_paired_merged_contig_97594 ---NA---
GGAGCACATCAATGGTCATCCACGACATAAAACCTTTTACCAAAGAAAGACAAACTTTCAATATTTTTCCCACTTTTGCACATTCCGTTCCACCTTTAACAATTGAAATATGAAACCAGATGTAGCCAATCCCTCAATTTAAAATCTATGTTGATCCAGAAAGTAACAGTTATATGATGTCAGATGTCCCAGAAACGCCAAAACAAAAGAGATGGCAGCAGACCTGATTAAAGTCTCCAGTGTGAT
>Dhingra_Pear_16_GATCAG_L001_R1_001_paired_trimmed_paired_merged_contig_97596 ---NA---
TGATCATAAAAATTTGTAAATTTTTAGCAAAAAAATTCAGAAAAGCAATAAAATTTGAGTTTTGGGTCTCAAATTGTTAGAAATAGAAACCCCATTATGCAAATTTAAGCACGCCATCAGCCCTCGGGTTAGCAGGACACTCCGCCCAGGGCTCGGGACGTGCTTGAATTTGCATGATGAGAAGCTCACCAAAACCCAAGTAAAGTTGTAAAATTGAAAGACGGGAATGAAATTGTGGAGAAGAGAAACCCCATTGTGCAAATTCAAGGAGCAAATTAGACTATAAGTTCAGAAAGCTCCAAAGAAGCCGAAAATTTACAAAAATTGTGTTTGTTTTTGGTTGCTTTGGTACCTTTCCTTGGCAGTAGTAAGCCCAGCTGCT
>Dhingra_Pear_16_GATCAG_L001_R1_001_paired_trimmed_paired_merged_contig_97597 ---NA---
GCCCCACTAACTAGAAGAAGAAGCCCAGAGAAAGATTATTGCTTTTTTTGTGATTCAGATTTCACTGAGAAATTTGCAGAGCAAATTGGTTGTGGTGGAAGCTCACCTTCTCTCTGCCACTTTATTCTCCTCCATTTGGATAAAGGTTTGAACTTGGAAGACAAAATATGGGAGCTTAGTGAAACACGAATAGAATCTAAAGTTAATTGTAGCAATGGTTCCTCAACTTTAATTAAATTAGAGCAATGGTCCCTTAACT
>Dhingra_Pear_16_GATCAG_L001_R1_001_paired_trimmed_paired_merged_contig_97598 ---NA---
TATAACAATGGAAATTTGGATATCTTATAATGGAAACAAAAACAGATTACAGACAAACATGATCCCAATGGCTCCGGAATTCAGGTAAACTCTATCAAAGTACAGCAACTAAAAATGATCCCATGTGCATTGCTCTTCGTGGAAAATGAAACGAAAATCTATGTTATTACTCAAACGCACAAGAGACCACAAAAGTACAGAGATGTGCATGCACATGCACACAGAGTCACAGGGACGCAGCATAAAATCAACAACCAAATAAACTAAAGCACACAC
>Dhingra_Pear_16_GATCAG_L001_R1_001_paired_trimmed_paired_merged_contig_97599 ---NA---
CTCTAATAACAACTACTTTCCCCTGAAGGACAATAAATACAATACAAGAACTTAGATATTCCTTTTCGATATTCAAATTCAATTTAATTAGTAGAACACAAAGATGCAGAAAGTAATATGCCTAGAATTCAAACAGAAAACCTCACTAAGATTGTCAAGCACTACGGAAATGTTGAATTTTTGTTTTATCAAAGACCAAAATTTTCTATTGGAAGGGTGTGAACAAATTATTTCCAAGACAACTGCAATCATGAAACAATAATCAACCTTAAAACTCATAGGATCCTCTGA
>Dhingra_Pear_16_GATCAG_L001_R1_001_paired_trimmed_paired_merged_contig_97600 ---NA---
AAATTAAAATTTAAGTGTTTACCAAACTGACTATTAATATGTACTTTTAAGGGTGCTTTTGTTTGCTTTCACTAGTCTTCACTGGACTAGATTAGACTCCGTAATAGTGTAGTCCTATGTTTGTTACCCATAAGAACTAGCTTTAATTGGATTAGAAGAGATTCACCTTGACTAAGTGCCTCTCGCTATATGTCTTAGCGAGACCTCTTGAAAAACAACGTACAGCTAAGACCGTCATGTAGAGAGTTACTCGTGTCCTCATTCTACTCAACTATGTCATCTCCGACGACGATTCATTCCCCTCCTCCGCCTCCTCGTTTTCCTCCTCCGACAAGTCCAAGACCCTTTCTCTGCCTTTTTTCGCCTTGTCATCAGCGGCTTTGCCAAGCCTTTGTA
>Dhingra_Pear_16_GATCAG_L001_R1_001_paired_trimmed_paired_merged_contig_97602 ---NA---
CATCAATAAAGATCAAGTAAAAGCTACACCCAAGAATCCGCCCAAGGTAGGGATTGCCGTGGCCAAGTCTCAATAAAGATCAAGTAAAAGCCTGGAACGAATGCTATGTATTTTATTAATAAATCGCTGAAAATCAGTTTGCATGTTTAACATCCACTATATCATTGTTTTGAAAACTCATCCAGTCAGATAAGAAAACGGAAATAAACTTACAAGCTTCTTCTCCTGGGATACAAATCTGGACAACAATATGTTCAAGCCATGCAATATAACCCGCAAATCGTGGTAGCATCG
>Dhingra_Pear_16_GATCAG_L001_R1_001_paired_trimmed_paired_merged_contig_97604 ---NA---
TGCAACTCCCGGAAATCTATTAGGTAACCCTTTTCTCTATGAGGCTTTATTTCACAAAACTCTGGAAAGTAGAATTGTTGATGATGATTATGGATGATAATTTGGTTATATGTGGGTGATAATTGGTAGGAGAAATTAATATTCTTCATTCATTAACTATTTTACATGTGGAATTCGTACATAAGCTTTTGAAAATGGTTGGTAAAAGTAGGGTATTAAATGTAATTTATGTTTTCGTATTACTTCTCATGTCGTTTTGGTCCTTGTGTAGTCTTTGTTTAATCATTGGGTTCTGAATAGAAATGCTATGTAACTCATTAATTGATACTTTGTTATACTGTTTTTGTTTTGCAGGTGTTATGCAAACAGATGGTTAC
>Dhingra_Pear_16_GATCAG_L001_R1_001_paired_trimmed_paired_merged_contig_97605 ---NA---
GCCTCAACCATATTTGCCATCGGTTCTGCAGCAGAAAGTAATAAAAATAAAAAATAAAAACGATCATCCGAACTTATCTGCCTGAGACTAAATGAAATGACGTAAATACAAAAAAAATTATCCCCCCAGATATCAAACTATAATTGAAAAGGTTCTTACATGTAAGAAGTCAATAGCACCTAAATTTAAAATTTAGTACTTTTATAAGCATGGATAAAACT
>Dhingra_Pear_16_GATCAG_L001_R1_001_paired_trimmed_paired_merged_contig_97606 ---NA---
GCATCCCATGCTTCAGCTATAAGCTGTTTGGGAACCAAAAAATAGGCAAAGAAAGCCTGGTCACTTAACCTTTATACTAGCACACTAGTAATAGTAATTTCCAATAAGCTGGAGAAACTAACAAAATTTAAATTCATATGCAGGATCAACTCATGGAAACCACTAAGCTAAATTTTTGAGCGGATCACAACAGCTCAAGAAAATTCTAGAAACAAGAATACAAAAATGACAAGGAATTATTATGGAAAATTCAAAACAACTTCAGTAAAACAAAGGAAAAGGGATACTCCAGGAAGCACAAAGGTAATGTAAGATATGTTATATAATTTTAAAGCAGCACCTTGCTATGGCGTGGCCATGTTTGGCTAGTCCCTTTTCTAAGAGAAGAAGAAAACTTACACTTGACTTATAAATGTCTATTAACTATTTTATGGCAGATTGATGATTAATAAGAACAAAACTAAGTGTAGCCCTTTTAAATTTACTGTTAAATTGACAACTCATGGCATGGAGAGATAAACTTGATGAAATAACCATTCCAAACTGATTAAGAACAGAATGAACTAAATGGGTTTCGGAAAACTTGACCAAGGTGAGTTACGTCTCATATTCCAAGGCATTGATTCTAATAGCGGGTCACCCCTAAAAACCCAACTGTATTTGGAGTTTCTATGTTCTAGAATGTAGATATAGGGATGTTGATGCAGTTGGAGATGTCTAATTTTTTCTCAGCACGAAATTTTAAAGTATCAAAGAGGCTAAATCATTTTCAAATGACGACCCTTGGAAATCTTAGAAATACTGATAGCAAATGTGTATTTATATTTAAGACAGGTTTAAAGTAAGAACCTTCACTCCATGAAGTATTGGGTCA
>Dhingra_Pear_16_GATCAG_L001_R1_001_paired_trimmed_paired_merged_contig_97607 ---NA---
GCCATGTTCAAGTAACCATCATTGTTTTTCAAACAATATTCTACTTTAAACTCGATAATACTTTAAACCCAATTAAACAGCGAGGAGGGGGATTTGAAACTTGGGTGCATAGAGAAGCACATCCGCTCTAGCCAACATGACTACGCCCACCACATGTACTACATTGCCTAGTTAACGGTGATACAAACAACATGAAGCATATAGCCATGAAATCTGACAAGTGACAAATTTACCTTTGCTTAGCAACAGCTCAACTATTTCCGAATTCCCAATGCTGGCCGCAGAAT
>Dhingra_Pear_16_GATCAG_L001_R1_001_paired_trimmed_paired_merged_contig_97610 ---NA---
TGCTAATTCTCTCCCAGCCTTCTTTATTGTAGAACTTCAAGTTTTGATTAAAGTGAAAAGGACTTGGATTTCTAATGTTCGTATCACAGTTAATGTTAACAACATTTTACAATCGAAAGTTTCAACGGTGTTAAACTGTATTGGTCAGTGTATTACATGTTGTAACAGGATGGTTCGCTTTTACAGTTTGGTTCCAAATATATATATTTAAAATCAGTTTACAATTAAGACT
>Dhingra_Pear_16_GATCAG_L001_R1_001_paired_trimmed_paired_merged_contig_97613 ---NA---
GGGGTACCAGTCAACAGAAGTCTACGTCGCATATCGTAACTGAACAGAGAAAGCCCTTTGCAAAGTAAACAGTCTCAGTTCACATTTCATGAGTGTAGGGAGCCTACGAAGTGGGGACAAAAAACTACGCCACACCCTCAGAGAAAAATCACATTGGTATTATTAGATTTGTTCGTTAAATCATATGATGACACAACAGAGAGCAACCACCAATTTAGATAAGTTTAGGAATGCTCTGGCTGCCGTCAGATACATTTTAGATTTTTACATGATCTGCACGAAAACTTTGTTTCTTTCTTTGTTTCTTTGGAAGTACATT
>Dhingra_Pear_16_GATCAG_L001_R1_001_paired_trimmed_paired_merged_contig_97615 ---NA---
CAACGCGCGGGCACTATTACTAGTGTATACTACATGTGATAAAAGTATAGGGGCTGCTCATGGCCGAGTCTTGCGCTTACAAGTGGACTGCTTGTATTTTAATATTCAATATTTAATTGAAATAATGCTTGCATTCAACTTTCATAATGAGAAAGTTCAATCTTCTAATCTGCATTTGAAGCTCATCTCTATAAAAAATTATTCAATCGTTTAATCATCTAAATGTATGAAATAAATCAACGGTTTATTATAAGAATGCTACTTAATATCTATATCATTGATTTATTTGATACATTAGGATGGAACGATATCCAGTTCGAATGATTTTGTAGTGAAGATCTTCAAATAAAAATTAAGAAATTGAACGGTTTCGATTATAAAATTTATACGGTGAAAATACGTTATTTGCAAGTGAAGAATAAGTCCTTCCCTTACGGGAATGCAAGTATTATCCTATTTCATTTGGGCAAAATGGGGTTGATGAGCCATCATGCTTCATATTGCTTTGCCAAGTAATTTAATGGGTTTCAATGGATTTGCTATGATATGTAGAAAATGTAGTATATTCTTCGATCGTTCGATTCATTTAATGCCCCGGAAGGGTGGCGAACACTAGCTTTTATATATATAAAAATTCCCATAATTTGTCAAAGTTTTGAAACATCAAATTTCCCATTTTATTTACTAATTTGTAGAATTGTTATTCAAATAAAATACTAGCATAATTTGTCCAACGACAATGTACCGAAGGTAATCCTAGTTTTATTTAATCCTTTGAAAATTGTACACAAACATTGACTTATCCAAGGTATAATATCAATCTCTGATCATCTCTAGTCATCCTTCATCATATGATGGCATGTAAATTTACCGTTAAATGATCACAAGCCAAGAGACATATAGGAGTATAAGGTAGGAGTATCAAAATAAGAAACTGTTATAAGCAATCTCGAGAATCAAATTATACTGTCATGTATTTATGTTTATGAAAATTCAACATATATAACACGTATACAGTTTCATATAACTTTTGGTATACTTTGGAGAGCTGCATCCAATTCCAATTCCAACATGAATTAATCATGGTATTTACGTTAAGGTCAAATG
>Dhingra_Pear_16_GATCAG_L001_R1_001_paired_trimmed_paired_merged_contig_97616 ---NA---
GCAGAGGCGTTTTCTTGGTAGCCTATCCCAAAAAACCGCCCAGGCTAGTCTCCATACTAGTTTGTAGTGAAATTAGTGTATGCTTACAAAGGAGGGAAAAGTTTGTAGTGTATTTATGCAAACACACTTTGTAGTGTGTGTTTACAGTGAAATTAGTGAGAGCTTACAAAGGAGGAAAAGTTTGTAGTGTGTGTTTACAGCTAAATAATGTGCCACAGAAGTGAGTAAACCAGAATGGATGTACAG
>Dhingra_Pear_16_GATCAG_L001_R1_001_paired_trimmed_paired_merged_contig_97617 ---NA---
GACGATCATTACAAGAAAAAAAAAATGAGAAGTTTACAGGAGAGGAAGGAGCAGTATGAGTTTCCTTCATCTCTCTTTACAGTGGTGGTGTTAGACAAAGTAAACTGCCAATGATCTTTGGAGAGGTTAGAGTCTACAGGGAGAAAGAAAGAAGTGTATCATTTTTGTCCGGTTGCATCCACATACCACGACCTGTTATATTATTATATTTGATCATATGAATAGCGCTTGCAGTCAGTATAGTTCATGACTGCAGATTAAGTTCTATATATAGATACTGCATACGCTGTTCCTACCTCCCTCCAAACAAATAAGAGATGCAAAAAAACTTAAACTTTGTTCCTCTTGGATTTCATTTCTATTGCTTTTTAGTTATTTTAAATTGATGGTCAGATTCTGGGAGGCCTGTACTGGAGTTAGTTCCATCCATCATGTTAACTCTAGTTAGCGTCGATAACAAAAGTAGCA
>Dhingra_Pear_16_GATCAG_L001_R1_001_paired_trimmed_paired_merged_contig_97618 ---NA---
CAGTTTTTCCCTTCCTGTGAACCTGATAAGTTTGAGACTTGAGTGGTCAGAAACTTATTCAATTTTGATCTTATATCGTGACCACGAAAGTTGATGATTCGTTTCATTTGGCTGAGCTTTTTTATAGATTTGATTTATGGTGTTTCTTGTCTGTGTTTACTCATTTTAACCTTGAGTTCAATTTAACTTAACCGACAAAAAACATAGGAAACAAAAAACTATGACTTACTTAGGCAGTTAGCCTATATATCTATAAAGTAGGAGGAAGAGTTGCTGGTTATTCTGAAATCTTCTGAACCTATTGATGTTCCCTTTGTAGT
>Dhingra_Pear_16_GATCAG_L001_R1_001_paired_trimmed_paired_merged_contig_97619 ---NA---
CATAGTAGAGGGAGACGGTTAGCGTACTTTCAGCTGCATTGCGGCCTCTGTTGGTTTATTTTGTGAAAACCAGTCATACTTCATGGTCAGAGACTGGAAGCATGACTGGTACCAAGGTTTAACGGTTCAGTAAGACTTCGCTATAACAAGATCTATCCGCACAATATGAACAGTGAAAGCCAAATCATGAGGCAGTTGATCTTAAAATGAACGAAATTTGGTTTCATGTTAGACTAGTAACACGTATCCTTGTTAAATTACTTATTTCAAATCTTGACAATCGGCTGAAAGAAAAAAAAAAAGTGAAGAAATTACTTCATAGTCATTTCACTAAAATGGTTCGGAGATAGACCAGAAATTACTATAGTTTAAATGCTTTAAGCAGCACATACTAAAAATTACCTGTCCATGTAAACAAAAGTCGATGAATAATTGCCAGACTTGGTGT
>Dhingra_Pear_16_GATCAG_L001_R1_001_paired_trimmed_paired_merged_contig_97620 ---NA---
ATATAAGTAAAATTCCTAGGACCAAGAGAGTTACTAGAATGTTTGGTATCTTTGTCTCTTGATGACGTAGATGACATATTAAAGGAAAAGCAGATGTTTAGTGGGGTTTAGGTGAATGCTAATGGAGAGGGATTATTGTATGTAACTTGGTAGACCCATTAGTAGCATCATTTAAGTCAGCTTGATAATGTAGATAAGGAAATTTTTGAAAACCAAGACAGATTTCAATTTGGAATTTGAAACACCAAGTCAAACTTTACAAAAACCACAAATGTAGAACCAAACTGGCCACTTTGGTTTTGAATGGTT
>Dhingra_Pear_16_GATCAG_L001_R1_001_paired_trimmed_paired_merged_contig_97621 ---NA---
GATCCAGAGCAATTTATCTTGGAGACTGATGGCTAAGCGCTTATTTCTTGACTTATGTCTTCAATACACGTGTGTTTGGTTGTTTATTTTCTAATTTGTATTTACTGTAGTGAATGGCTGAACTAATGGTGTCAATTTTGGAAAAATAAAAAATAGTGCGTTATTTAAATGCTGTCAGATTCTGATCAACGTTCCTATACGTTAAAGTTTCATTTACTGTAGTGAATGGCTGAACTAATGGTGTCAATCCAAACCGAGTCCTGTTTTTTTTTAATTTTTTTTTTTATCATGATCTTTTCTCCCTCTCTATAAGATTCTTGAATTTTTTATGTATAGCGAACAGCGAGCGAAGTGTATACATCATCAAATTCAAGCTGTTAACAATATATCCCATTTTGGTTTTAAAGCTTTTCACAAATAAAAAATAAATTCCATGTTCAAGAATTTACTAATTTAGTGTACTACGCATCTAATATGTTTTTCACTTCTCAACTTATTGGAGAACCAATTGCGTTACTTTCATGTGGAATTTATGCAGGTAGTGCGAAGCTGAAGCATGTGT
>Dhingra_Pear_16_GATCAG_L001_R1_001_paired_trimmed_paired_merged_contig_97622 ---NA---
TTCTGAACATACTAACCCCCTGTTTTGAAAACTCATATAGTAGTACATAGTAGGTTTTTCTAAAAACTCTAATATACCATAAAAACGTACATACGGTAAAATCATCTCTATAAGTGACAGTGAATCACCTGAAGGAAAAACCAACGAGTCTCAGAAATCAACACAACGATGTACTCAACTAGGGGTATCATAGTCACTCCAAGGCATAACCATCACCTAAATGTGAAGTTGTACGACACTGGTTACGCCAGCGAAGAAACATGGTAGGCCTCATCACTCGAAGGTGAAGTTGTACGACTCTGGTTTACGCTAGAGAATAAACATATACATAACATAACACACCAACACTAGCTTTGGCTAGTGAAGCTGTCCGACACTAGTCTTGCCAGTGAAGCTAGGAGTATGTCATAAATATTCTCAACTATGTCTAATGGTCATAGACATATACATACTTAGGTTTTGTGTATATGTTGTATGATAACCCACTAGATAAACACATAAAACGTATCTCAAAAACCCATGCCAAATTTAGAATTCCAAAATCTCATCATTTGAAATCATAAGCAATTCCATAAACGTGGATTTCATAAACATGGCATTTTATAAACCTTAAATAGATGAATCAAAACTAATTCATAAAAGCGAATAAATCATGAATTCTCCAAAATCATAAATATAGAAATCTGTAAAGAATATCATAAAACGTATTTAATTCATGAAATGTAGAATGAATGCAAGCCTAATATTTTATGAAAACATGCAATTTGAGAAGGGGTCCA
>Dhingra_Pear_16_GATCAG_L001_R1_001_paired_trimmed_paired_merged_contig_97623 ---NA---
CTCTTGAAGTTGGAAGAAAAATATGAAAAAATTCCAAAAATTCGAAGAAGGTGAGTATACTCGCAGCGCATAGGGTTGTCTAAGGCAGGTGCGTGAAGTGCATGCGCCTTCACCGAAGGCATTGTGCTCCGCTGCCGTCTATAGTGGCGACCACAGCGACGCTGGCGAGTTTTTCGACGACCTATCTTGGTGCGTGGCAGCGCGTGATGACCTGGGCCGCCACATTACGACAGTGCGTAGGGGAACCTGAGGTCC
>Dhingra_Pear_16_GATCAG_L001_R1_001_paired_trimmed_paired_merged_contig_97624 ---NA---
CTCTTGAAGTTGGAAGAAAAATATGGAAAAATTCCAAAAATTCGAAGAAGGTGAGTATACTCGCAGCGCATAGGGTTGTCAAAGGCAGGTGCGTGAAGTGCATGCGCCTTCACCGAAGGCATTGTGCTCCGCTGCCGTCTATAGTGGCGACCACAGCGACGTTGGCGAGTTTTTCAACGACTTATCTTGGTGCGTGGCAACGCGTGATGACTTGGGCCGCCACATTACGACGGTGCGTAGGGGAACCTGAGGTCATTCTTTAGGGTTTTTGACGTGTTGAATCTAAATCCGCCGTCCATCTTCCCAAATTCGATCGTTTTAGTAGAGTTGTATTAAATGGTCTCTATTTGTGTTTAGTGCATCGGTTGGAAGTGATCCTATCCTCCCTAGTT
>Dhingra_Pear_16_GATCAG_L001_R1_001_paired_trimmed_paired_merged_contig_97625 ---NA---
TATTCTTTAGTAATCTTAAACTTCCATATCTAACTATGTATGTTATGATTGAGAAACTTGTAAAAATGACGAGGGTCACTTTCAAATGAGTTGGCATGGGCATGGGAAGGAGGAAAACATCAAAACTTGTCACCCAAGTTGACTAGGCAAGCGGGAATATATAGCTGCACATATATCCACCCCTTCAATTTCCATATCCATTTCCCCATTCTATACATATTCCACAGGCTCCAATATATAAGACACC
>Dhingra_Pear_16_GATCAG_L001_R1_001_paired_trimmed_paired_merged_contig_97628 ---NA---
GAGCAATACAGTACAGTATATCGTAACTGGAACAAAGCACCAATCTTGATAATTACACTTATATAAGATCAATGTAATAACAATTCATTTATCACAAAGTCAAACATATAGCATAGCTAATGCATTCGTATGAGACATAAAGGAAAGCAAACGAAAAATATTCAAGACGATCATCCAATTCCAAACACTCACTTGCACTAACTTGACCAAATATCATTAAGCCGATTTCAGGATGGGGACATTCAACAAAAGTGGTAAATTCATGACCTGAAATTCTATATTTATAATCACACATAATTCATCATTAAAATGGCATTGCTGCAACATCAATTACCATAAATAATTAAATATAAAACCAAAATCTGCACAAAAATATTCCTACTTACGATTAATTATAAAAATGCATTTCACATAGAAATCCAATGGGGTCCATAAGAAACTTACTGCAGAAACCCAGAATTCCTAAACTTTAATTAAGCACTACCCAATTCAGAAAAAAAAAAAAAAAAAAA
>Dhingra_Pear_16_GATCAG_L001_R1_001_paired_trimmed_paired_merged_contig_97629 ---NA---
ATTCTCACTTGAAAATTCAATTCTTTTATGTTTTTCATTGAAATTTTAGTGCATTATCTTCTGTTTGGTAGCCGAGAAAATATCTGGAAAATCAAAGATGAACCTTTTTTGTGGAACTGAGGAAATCTGAGCTTAAAAGGAGTAAAATTTGTTTTTTGTTGACCATTTTTGTTAATTTCTTGTATTTGGATTTTGTTTCAATAGTTTATATTCTGTTTGGTTGCTAAGAAATCTGAGGAATGAAAAGAACAGAAAAGCTCAAGTTATGAAATAATAGTCTATTGTTGGGTCATTTTTCTTAGTGAACTAAACAAACAAACAAACTAATTCTACGTGATGAAATCGATAACTTGAGATACGGCCTTGTTCTAGGCAGTACTCGCGGTCATCTTTTGCTGATGGAACAACA
>Dhingra_Pear_16_GATCAG_L001_R1_001_paired_trimmed_paired_merged_contig_97632 ---NA---
AGAGATGAGTTGACATGAAACAAAAACGGATTATAAACTAAATGTGCAGTAAACAAGGTTGAGGAAAACATAAAGCGTAAAAGTCAAAACTGCGGCTTGTGGAGAAGCGAACAATATGATAAAATAGTGTACAGAAAATCACATTGCATGGAATTCAAAATATAACAAAATGAAATTGGATCCAGGTCATTCTGTCTTGTGGACGATAAAGAAAACACTGAAGACCGAAAGAGAGATAGGAATAGAAGCATCAAATACTTAGTTTATGTTACTTCCACCTGCACATAAGGATTTATGGATATCTTATATTTTTGACGCGGAAATAGATACAACGGTTCTCTACTATTAAACTGGGAGCATTCTTGATTTTCTCATCTCTTAGATCAGCAGTAAGCTAATTAAATACAGACAATGAGCAACCCTGGCTTCGAAATTCGAAGACTATATATTAAGAAAAAGGAAGAAGCATCTTCTTCAGTAAAATACTAA
>Dhingra_Pear_16_GATCAG_L001_R1_001_paired_trimmed_paired_merged_contig_97633 ---NA---
TTCCATGCAATCTTATGGTTATTTATGATTATTGAGTTGGCCTTTGGCTGTCTGTATTGTCCTTCTACGATTTAAATATGGTTGTTGAGTTACATAATTCGAGTTTGTTGAGAACACAACAAGGTGAAATTATTATGGGCAGTTAAATTCCCAGACCTAGACTTGAACTTCCAAGAGTTTACACTCTCAATATCACCCAACAAA
>Dhingra_Pear_16_GATCAG_L001_R1_001_paired_trimmed_paired_merged_contig_97634 ---NA---
CACAAAACACCAATGTCCCATGTGCTGCACCAAAAAAATTGGGGGCGTTGAACAGTAGAATAACCAGTATTCCATGCTGCTTTCTTCTAAAGACATACTTTTGCTACGTTTGGATGTTAACTTAGTAAAGCAGACAGATCTATTGCAAACGGGCACATACGATAAACTGCCTACCTTCACAACATATCAGAAGATTGTTTACGTAGACATTGTTGTAGTAAATTCATTTCTAATGGGCCTTTTTCATGTCACAGCTAGTGTACCCATTACTCAAGCTAGTTTGTGTACATGGTGGCAGCAAAACTGTCACCAGATTTGGCCACAG
>Dhingra_Pear_16_GATCAG_L001_R1_001_paired_trimmed_paired_merged_contig_97635 ---NA---
TTGCTTTATTCAACAATACATTGATGCACTTTAGGAATTTCGCTGGTAAGACTATCCTAAGTGAAGTGAGTCAAAGATTGAGCTAGCCAGCCTATTGGTCTCTCTTGGTTTTGGAGTAAAAGCACAGTGCACAAACTGTAGAAATCCCATGTCATTTGGAGCTTTGCCTTCAACTATCACCTTCACTTGGGTGTCAAACTCATATTGTCGACTAATATCTACCTTTGTTAACATCTTCAGCCATTCTGCCTCCTTTAACAACTCGGAAAACCTTAGTAAAGAAAAAGCCCTGTACCCGCCGAATCAACCGCCGGCACCCAACTCCCTCTTTTGTCCTTGTTCGTACCACCAAAACATGAGATTCTTGCTGATTTCAAGTTTTTGGCTCCTATCATACCAAACTGATACCTACTTCGTTTAGTACTTCAAGTGCTTCTTTGCACGTACTGTAAAACATGTAGCACATCACTTCCAACAAGCATTTCAATCTAGAACTTTATATGATCAACTCTATACTCAGATCGTTTTCTTCATCAAGTTCTGAATAACTTTCTAGTCA
>Dhingra_Pear_16_GATCAG_L001_R1_001_paired_trimmed_paired_merged_contig_97636 ---NA---
ACATTCTGGATTTTCTTTATTGTTTTATTTTTCAAATTGTGTTGAAGTTCAGTCTGCAGAAAGCTTAATTTGTTCTCCGATGCATACTTTTGGTATATAATGGCCCCAGCCCCACCGATGATCAACGTAGTTTTTATATGTTATATGCCTACGTCAAGTGCTAGTCTATAACATCTGCCATAGACGAAATGCAGGAACGATCTGACTAGAAAGTTATTCAGAACTTGATGAAGAAAACGATCTGAGTATAGAGTTGATCATATAAAGTTCCAGATTGAA
>Dhingra_Pear_16_GATCAG_L001_R1_001_paired_trimmed_paired_merged_contig_97637 ---NA---
GTACCAAAATTACAGTTCCACTTAATCTAGTTAACGAATAACAGTAGGAAAACAAATTACAAATGATGTTCTCTCGGTGACCAAAATTTTTGGAACCTATCAGTTTCCCATTCATCTAAACCCCTACTAACAACACCTTTGATCCCCCAGCAAGGAATGCATATAGTTTCAAACTGTAAATCGCAACTGAAGCAACCCGATACAAAGCCAAGCCAATCCAGTTAAACAGCTAAAATGCAACTTCTACTGCTTCAATTGAATACACTGTAATCAAATTATAAAACTACAGAAACGCACTACCATATTCTTCTCTCGAAAATTCCAAAAGATCTGAACTTTGGAAATTTCATAACGCCTAAATATTTTAATTAAAAGCAATAACCAAACGAAGCCAAATCGA
>Dhingra_Pear_16_GATCAG_L001_R1_001_paired_trimmed_paired_merged_contig_97640 ---NA---
TCACCCAGGTCCGTTACACAACAATGTTAAAACAGTTTGCAATAGTTTGGTCCCGTGCCTGTTTTGTATTTGCTTCAGATACCAACTGGTTACTTATTACACTGTGTCAGTGATACATTGTCTTGCAAATGTTTCCATGAGTGAACCGTATTGTGTGTGTGTGTGTTTAATATTTTGTTATATTGATCTTGCAAAGTGCGGAGCCTTGTTAGCTTGGGGTCACCCTTTTTATTGATCTTGCTGATGTTGACCTATGCCTTTGTTTAAATTGTTTATAGGACTTTGCCAAAAATGACAAGAG
>Dhingra_Pear_16_GATCAG_L001_R1_001_paired_trimmed_paired_merged_contig_97641 ---NA---
CACGAAAATCTTTCGACATTCATCCGGTAACACCACAAACCCAGATTCTTCGTTCATGCACATTGCTCTAAATTTTGACATTGCATCTAATTAAATTTAGTGAAAACCTTCAAGTTTCTACTGTGACACACACTTTCAAGGACAAGGCCTTGAATTTCTGTTCATTTTCTTGACTCAAATGCCCTTCTGCGTGAGGGGAATGGTATGTGATTGCTCACGCAGTTAACCAACAGTAGTTTACC
>Dhingra_Pear_16_GATCAG_L001_R1_001_paired_trimmed_paired_merged_contig_97643 ---NA---
ACCAGGATATTTTGGGCATTCGACCTGAAAATGCCAATGCAAGAACAAAACATAAGAGATTACTGTTTTAAGGGAAGATTAACAAAAACTTATGTGAAAGTTGCCTCAAGAATTATAAAAGCATGCTTTCATCAAAGACATAGCTCTTTCTTCATTTTTTCTGGTGTGGGCAGCTTCGACTTTAAACCTAACACCTCCCGCTTCGAAAGAATGCCAAAAATATCATTGGGCTATAAGGTCCAAAGGTAAAGGCACAAGCTCTAAATCACACATGGTGCTTATAAATATGTTTTCAAGGCT
>Dhingra_Pear_16_GATCAG_L001_R1_001_paired_trimmed_paired_merged_contig_97645 ---NA---
AGCGGAGGAATAAAAATGGATAATTCTGATAAGAAAAAATGGTTACGTGCCCTTGGAGATCAACCAAACAATTCCGCAAGAGTACACGGCACAAGTAGCAACACAATCTCCATTTCAGATAGGTCTATTCTAGTTTGCAGTCGAGAATCACATAAAACAATATTTTAGATTTCGTTAATCATTCATTGAAACCATTAAATCTGATATTCCCCATCTCACAAAGAACACATACAACTACTTTTCAAACTCCAAACGAGATATGTCTGTTGATAGGGTTTTACATGGCATTGGAATATAAAAAAAATTCATCATTGTCGTAGAAATAAAAATTAATCACCACCAAAAAATATAAAAAAGAATTTCCAAAGAATAAAAAAAAAATTATGA
>Dhingra_Pear_16_GATCAG_L001_R1_001_paired_trimmed_paired_merged_contig_97646 ---NA---
GACAATAGAAAAACAGCATAAAAAATATATCAAGTTGCACATACACGAGCACAAGTCAGTGTGAAATGACACATATAAAGAAGGTAGGGATTCCATCTCCACATGATAAATTCAGTAAATAACAGAAAATTTCCTCTTGCCCTTTACCGGACTCGTGCTTTGCACATAATTCCCTGCCGAACTAGGACTTCCTATCTCCACTA
>Dhingra_Pear_16_GATCAG_L001_R1_001_paired_trimmed_paired_merged_contig_97647 ---NA---
GCCTCAGTGGGCTGGTTAAATGAGTTAAGGCAGCTGATGGCCAATAAGCCTGATCACCTTTTGGGTCGGGAAAGACCAACCCATGTTTTAGAGGGCCAAGGCTTGACTTATAATAATGACTAATAAAATAGAAATATAGGGGGTAAGGTTGGTCTGTAGCACCCAGCCCAAGCCCAACTCACAGTCCAAGCCCAACTCACTGGCAAGCCTGAACCCAGCCCAACATCAGGGCGAACAGGTCCGATCAGGCCTTCAGACCAGGGCCTTTACAAGCCTGACCGCTAGTCCCACATCTATTAGAAAACAATAAAAGAAATAGAGTTATAATCCTTTTTACATTTGACATGGTGTACTTAGCATGTTAACGAGGCATGAAGCCAACTCAAGAAAAGCATACGAAACTCACACAGATGAGCTCAAGCCTCTAATAGAAATGTACAGTAATATGCATTTAAGTATTTAAGCCATTACCTATGCATGAGACAATTAGACAAAAGTCCTAAACAAAAGAGCCTTAAGCTGTTAATATTACCTAATTACAATTACATCTAACCACTCAAGAAGACAAATTGCTGATAGTGTCCCACTTTTAAAAGTCTCCTTGGCGGTTCTCTATGTTAAATTAGGCTTGGATTCCTTATACCAGATAACCATAAATGACCTATCCAACTTTCCTCTTTAAGATA
>Dhingra_Pear_16_GATCAG_L001_R1_001_paired_trimmed_paired_merged_contig_97648 ---NA---
CCAAAGCATCAAGCTCATTAAGGAATCTAACCAAATCAATGATTGTCCATAACAAAATTAATACCCAAAATCTTGATAATTGAAATATACTCAGACAGAAAGTTCAAAATATTTAAACAGTGGGGTCATGAGTTTTAGGTTGAACAGATTGCAGTGAACAATGTCATTCATGATGGTTCGTCTTTTTAACCATTGTCATGCACAAATTTTTCAACCAGCTGCTACTTGGAGTTTTAGATAACCGGTTGCTAAATCATAAATCAACATAGTGCTCCCCGCAAAATGCTCACATTTTAAAATGATAATTAC
>Dhingra_Pear_16_GATCAG_L001_R1_001_paired_trimmed_paired_merged_contig_97649 ---NA---
GTAGCATTTTCGTCTGAGAAATAAAAATAAAAATGGATTTAATTTTATTTATGGAAAGAAAACAATCGAATGATAGCATCGGAATTGAATGTCTACATAGGCTCTCTCTCTCTCTCTCTCATGCTAACATCAGTTATGGTTTTTCTATGTAACGTTATAGTTTGGTCAGACTAGCTTATGTCACTTTAGCTTGAAAATTATGTGGGTAAGTCCTCAGTCCCACACATCAGTCGCTGGATTTTATTCGATATTTTACGTACTTATAGTGATTCGAGCTTGATGTTTTACTTGTTTCTGAATTCATATGCGTAATGGGTGGTTACATCTTAGTTTATCAAAGTGTTATGTTGTTTAGGTTGGAAAATGTGGAACGTTTTGGCGTTTGTCTTGGTTTGTTCTTATGTTTCAGGTCATTTGAACCACGAACTTGCATCACGAGCCAAACTTTTCATGGATGACTTTCCTTTCAGATTTTGGACGATGGTCTCATTTTATTGAACTAGTGTGCCTTTTTGTGTGTTGTTGTTGTTCATTTTGGGGACCATAGATCATTTGCGAACAATTAGAGACCAGAAGATTAGAAAGAAAGTACTTTTCCATGTTACTGAGTTTGCGACTTTGCAGACAGAAAAATGGCTGACTAGGGTTCTTTAATTCCTTCTTTCTCCCTTTCTTTTTACATATTGTCTATCGAAACTCAGAGCTTTTCGCTGGATTAATGATTACAATCGTGTCTATGTCGCAACATACAACAAAATTGATTGTTGAGTTAGAACTAACGGTCTGACATGGTGTCTGCTTCCGTAACTATAAGATGTAGCATCAACGGTCTTCACCTTTCTGTTAATGCAAGATCTTCAGCGCTATGTGCGACAAAAGTCGTTAAAGCGTATTAAAGTTTGTCTTTCTTTCCTTAAGAGCCGCATCTCAGTCTTTGTGAAAGTTACCACAGACACAGTCTAGTATTTGATCTGAGTATTGCACATCACTGTGAATAAGTCTTCGATTTTCACCTTTGTATGCAAATGACTTTTTTACCAGATATGGTATGAATTTTTTATGTTCCCTTTACTGGTGAAATCAAACATCGTTGAACAACGAATCCCTCTTCAAGCATGAGCATTCAAAACATAACTAAGGAGGAAGGGATTCAAATCTCAGGAGTACCAGAAGTCCTA
>Dhingra_Pear_16_GATCAG_L001_R1_001_paired_trimmed_paired_merged_contig_97650 ---NA---
TTGAAGGAAGATGGACCAAGCTCTAGTTTGTCAAAGCAAGCCCACAACTTACATGCATATGCTACTTCTGAAATGGTAATGGTCCACTGGACATCAATTGGATTCTTCTTTGAAGAACATCAAAACCTCATGGACAGGGTACTTGATAACGTTACACCATATCCCAATCCCATATCCTTCACACTAAGTATACAATTATCAATCTTATAACCTCATTAAATTTCGATGATTGCAATCATCCAAAGTTGACAGTATCAGTCCACATTCTTAAAT
>Dhingra_Pear_16_GATCAG_L001_R1_001_paired_trimmed_paired_merged_contig_97651 ---NA---
GGGAATATTTCACTAAGATACTCAGGTTCACATTTGACTGATATATAAGACATCAATTTTCGTTTTGAGGAGTACGATTGTATCTTTCTTGTCTCTCTTCCTCTCTGCAATTTATTTTATTTGAGGAAATATGATCAGAGTATGTTCTGCATAGCTGAAAGGAAGATAGTTTTCACTTGTGTTTTCTCTATTGTACATGTTAAGTATCCATCGCTTGTGTGGTACACAGTTTGATGTGGTTTCTTGGGACCATAGGTACTTTCGATGCTATAACGAAG
>Dhingra_Pear_16_GATCAG_L001_R1_001_paired_trimmed_paired_merged_contig_97654 ---NA---
CCTACTTTGAGCACGTACTGGTTTCCATCAAAAAAAAAGAAAAAGAAATACAGTAGTAATGCTCAACTAAGCCACTGTTGACGCTTTGCATGTAAAGACAGGCCAATGGCTGGAAGAGATAACACAAGATATGCAGTCAAACAAAAACCAAAATTGTCAACTAAACATTATACGGCACCTGTTCAGGGGTGAGATCAAATGTT
>Dhingra_Pear_16_GATCAG_L001_R1_001_paired_trimmed_paired_merged_contig_97656 ---NA---
TGGTTCGCAACCATCAACAAGAATACTGTGACATGCAAGTAAGAGTTTTCAAGATTCAAAACTGTGAGTATCTATATAAATATATGTTATAACACTGATAACAATTTTGGTAGAGTAGAAAATTACTTGGGTGCTGAAACATGTCATTGAAAGTTCAGAAATTTGGATGCTTATTAAAGAATAAACAGATGGAACGATAAATTTAGAATTACTTGGGTCTAAAACGGTTAATTGGTA
>Dhingra_Pear_16_GATCAG_L001_R1_001_paired_trimmed_paired_merged_contig_97657 ---NA---
TGCTTGACAAAATTTAGGGGTACTTTCTATAATCCGAAAATGCATACTTGCACAAAAACCAATGGGGAGTTGTGTTTTCTTATCTCTGGTGCAGGCCAACACGAACAATTGTTTAACGTTTTAGAGTTTAGGGTCCTGCTGCTAGACAGCAATATATAGTATGCATTGCCCTTAAGTGGCTGGGATCCATCCGCTAAACACCCTTGAACTCTTCAACGCATTCTGCATGTTCAACGGTTAAATTAACCAAAATTCCTAATTTTCTAGAACAGAAGGAGCTAACAAATTGCATGACATGCACAAATGTTCATCAACACAACATAATTCCAGGCAATCAACGAGAAAAAGTCAGCTGATCCACCACGTGATGTCATGCAGGATAGAGAGGCAACACTTGCATTTCGGCCTGCGCAAAGTTGCTAACTTGCAAAGCAAATTAAATATGCAACAAATGG
>Dhingra_Pear_16_GATCAG_L001_R1_001_paired_trimmed_paired_merged_contig_97658 ---NA---
TGCCCTTGCTGGAACGGTATGTCATGCTTGCATAGGGTGCAATGTATTTGTTTTTTCATGTTCGTGGCTTTATGTTTTTGGTTTTGTGATTCAACTTCATCTATGGACAATAGTTAACTACCCAATTTTTCTTTTCATCTCCTTTATTTGTTGCACCTGTATATTCATTGTATTTACTTGGTTTTAAAGATGAGTTATTCTCACTGGTTGTGCCTTTCATGTTCCTGTTTATGTGTGTATTGTGCTCTAATGATTATGGGATTTTGCCATTAGGAGGAATAAGACATTTTTCAGAAGGAATACTACACCTTTTTGTTAATTTATAAATTTCATTTTCCCATGTAAAACTTCTTTTCGTACTTATTGATTCTGAAATAGGCCAGAATGATTTTATTTACATTTCTAGTGATATGTGAACATCCATTCATCCTGGTCTTGACGCAAATAGTCTCTAAAATCCTGTCATTTGGAGCTCAATATCAGATTATAGTGTCTAAAAATATTAACAATATTTAATTAATTTACCCTCGTTCCGTACTCCTTGAATCACTTGGTTGCTGGCATGTTTACTGTTTTCTTAACAAGAAAATTGATTAATAAGACATTGTTGGATGTTGAAGCATTATGAAGTTGTATTTGCTGCATGTTCTCTTTAATCTCTATCCCACTGTCATTTACTACCATTATGAATGCCTTTTATGCCGTATGAGTTTTAATAATTCATTTTGTTATTCTGCCAGCAGTGATCTCTTTTCGTCCATCATATGAAACAACCATCAACCCGAGTTAACCTTAAAATTTCATTTTCCAGGTTGACATT
>Dhingra_Pear_16_GATCAG_L001_R1_001_paired_trimmed_paired_merged_contig_97659 ---NA---
AAAAAAAAAAGAAAGGAAACAGTTTCTAGTTAGTTTCAAACTTTCCAAGGTGTCCTAAAACAATTTAAAAAATACATGACCTATGGTTATCATCAATGCACATGAAAAAGTTGAAGTCAAATACATGACCTATGGTTATCTTCAATGCACATATAGAATTAAAGGAACTCCGAACGAATGAATTTTTATAGAGATGATCTTTATATGATTATTACGAAACTATTTTTAACGATTACCATTCTTCAATACTTTTTATTTGTGCAAGATGTCTCCCAAAATTTGTTGATTGGATTAGTGAGTTTCATAGGTGTCCTAAAAAAATGTAGAAAACAGGGACTCGTATAAAATAAGAAGTTTTTGCTTTCTTAATTTTGAATCCCCTTGCCTAAAAAACAAAATCTAAGCCATGTGCAAAATGATATTAGCTTCCATTAATTATGGCTTTTGACGAAATTGCCAAAATACCCACTAGTTAAAACACGTTTTATTCTTGATTTGTTGGGGTAATGCATTAATTTTTTCCACTTTCTGCCTTGTTCAAATCAATAAGTTGCTAATTTTGGTTTTCAATAAGAAAATATAGAGAGACCACATTTTTGTATATCATTTAATGTGTAAGTAATGTGTGCATGGAAGTTTTTACTCCCTTCCGAAAACCAATCTACGCAAATTGTACTCTCAAAATTCGAACTCAATTCAATCATCTTGCAAATAATATAAATGAAAATATTTGTAAAGAATATGTGCAAATATCATGTTATATATGATACGTAATAATAGGACTCACCTTTGCAACCAACGGAACACCACCA
>Dhingra_Pear_16_GATCAG_L001_R1_001_paired_trimmed_paired_merged_contig_97660 ---NA---
ACAACTATAAAAGGAAGCTAGAACAAAACTTAGACTCCATCATTTGAATAACGTTTCAAACATCTATGTAAAAACAATTTCAAGGTGCTTATCTAAGGGTCATGCACACCAAAATGCAAAATTTATAAGCCGCAAAACTGGACAAATAACCGAACCAGGTTCCCAATTGATTAATTCCAGATATTTGAACTCAATAACTCAAGTGAAAGAATTTTAAAAACCCATGCCGGTATCTTGCCTCACCAACTTTTACGAAAAGGTACAAAATGCATCAGTTAATGCTACAAGGTCACCATTCTCAGGGTTCAAATCAATGAATTCACACGATACAAATGTTTCAATTATCTCGAATTGCTCGGGAAGAGTATAAAATAGTGACCCGGCATGCATGCAACAATTCAAAATTTTATCGCCATGTAAAGTCAAGGTAAAAAAATGAAACTACATATGAAATAACAAACTAACCAAGGCGCTAGCACATATTACAGAA
>Dhingra_Pear_16_GATCAG_L001_R1_001_paired_trimmed_paired_merged_contig_97661 ---NA---
AAGATCTATTAATAGAAATTACTTAGTGTCTTTGGTGCACATCTTTCATCGAAATTTCATAGAAATGTCCAAAATATTACTTCAAACAGCAAGAAGGGACTTCTATTGCCTTCATTTTGTCAGAAACTCAAAATTCCCTACGATCTACCACTCTGACACAAACGATACCAAACTTTAATTAGCAACGGTTACCGACTCAATAAGCTAGTCCCATGTTTGTTATTGGAGTGTTCAAGCCTTTCCATGATGCAAGCGGGGAAAAACCCTGAACTACATAACTTTTTTACATAACAGTTTCAAGATGT
>Dhingra_Pear_16_GATCAG_L001_R1_001_paired_trimmed_paired_merged_contig_97662 ---NA---
GCATCATTCAGCAAAAAAGTTATCTGTTTCATGCCAATAAACTGATGATCAATGCCAATTCAAATACATAATCAGACATAACATAGCAATCTATCCACCTCAGCCCTCGCCCTAAACCCTTAATACAACAATGATCAAAGCAACTGCACAATGTCATCAATGCAATAAGTGTATACAGTTACCTAAGTGATGGTATAGTATTATAGG
>Dhingra_Pear_16_GATCAG_L001_R1_001_paired_trimmed_paired_merged_contig_97664 ---NA---
CTTCTTTTCATCTGAATGGCTCATTTTATTCTTGTTCTTTACAATCGCTTGGGTGTCTTCCCCATCTCCTTTTACACACAAGATTTTCGTGCAGCTAAGTAAAAGATTAAACAGTGGAAAATTCGCTCTTCATTCTTTACGCGCAGTGCAGATACCCAAGTTTCATGAGATAATTTCATGATGGTAAAACGAAGAAAAACAATAGTACACATAGAATGGTTTTAGAATTGCTAATAACACATTGCAGAAGTTTCTGGAGTATGACCAACATCTATGATATTGATAAAT
>Dhingra_Pear_16_GATCAG_L001_R1_001_paired_trimmed_paired_merged_contig_97665 ---NA---
GTCCTTGACAGGGTTGGTTATACGATTATCCAAATGAATATCCTTTACAGTACAGCATGATAATTTCAATTTGCAGGTGGACTGATCAGATGGTTATTAGTTGATATTCCCCACCTATACAAGTAGTATAGATGGTTATCCATAGAATATAATAGAAGATTACATGTGAAGGGAAGAAACAAGGGAACTAATCGTTGAACACATCTTCCTTGGCTCTTCTTCAATCCATGCCTGAGCAAATTTTCCAC
>Dhingra_Pear_16_GATCAG_L001_R1_001_paired_trimmed_paired_merged_contig_97666 ---NA---
GTCATTTTGGAGGATAAAAGGAAGGATGAATGACTCCCACAAAATAGATGATTCTTCTCCACTTTCGTTTGTCATTTATCTTAATCACGCTTCAAAGTAAATTACAAGTTGAGAACAATAGGGACCAACAAACCAAAATTTCCACGATACAAGTGGAAATCCATGCGATAGTTCAAGGTTATTGACTTAAATGGTCAAGTATGGAACATGTGTGAGTGGACCAGCTACTTTTCTATAGGTAGGTGTAGTAATTAGAGGATGACTTGTCTCTCCAAAATAATGACAAAGCCTGCAACAATCTACACAAAAATCGTTTTGAAGGATAAGAGGAAGGATGGATGACTTCCACAAAATAGATGATTCTTCTCCACTTTCGTTTGTTATTTGTCTTAATCACACTTCAAAG
>Dhingra_Pear_16_GATCAG_L001_R1_001_paired_trimmed_paired_merged_contig_97667 ---NA---
GTCTCTCAAGAGTTGAGGCGTTTTCCGTGTATTTTAGCCTGGTCCAAATAATGTGAATTACGCATTCTGATGGTTTGCAACTTGTTTGGAAAATAAATGTAAATTTGTTCTCTCAAGAGTTGAGACGGTTTCTGCATTTTTTAGCTTGGTCCAAATAACTTAAATTACGCGCATATATGTTGTTTTCTAATTCCACAAAAAACCAAAAGACTTCTAAAACGTAAACAGAACGAAACAATCAACGCGTAATTGTGTTGATTGTTGCAGGCTTTGTCATTATTTTGGAGTGACGAGTCATCCTCTA
>Dhingra_Pear_16_GATCAG_L001_R1_001_paired_trimmed_paired_merged_contig_97668 ---NA---
TTTTGGAGTGACGAGTCATCCTCTAATTACTACACCTACCTACAGAAAAGTAGCTGGTCCACTCACACATGTTCCATACTTGACCATTTAAGTCAATAACCTTGAACTATCGCATGGATTTCCACTTGCATCGTGGAAATTTTGGTTTGTTGGTCCTGTTGTTCTCAACTTGTAATTTACTTTGAAGTGTGATTAAGATAAATAACAAACAAA
>Dhingra_Pear_16_GATCAG_L001_R1_001_paired_trimmed_paired_merged_contig_97669 ---NA---
TCCTTTGCTCAGAGTCGCTCCTGCACAAGAACACATATTGCATTGTAAAAGAAATGCACTTCGAATTCTAGCCAAGAACAAATTCGAGTCAAGGGTCCAACACTAACAAAAAGAATTGACCTTTCAAACTATTATTAATAATTTTCAACTTTCGTGACCAAAAACTATAGCTTCACTTCATTATTATAATCATGAGCTCCATGCTTTTTCCAATTCCCTTCATTTACATTCCACTTTATTAAATTCAGCACATTAAAGTTCGTTTCTTTCCACATTAAATAAACAAGTTTACAAACAAAGAACTCGAATTCTGCAAAAAAAATCAAAAGTAATATCCAATAAAAACAGAGAGATGCCCAAAAG
>Dhingra_Pear_16_GATCAG_L001_R1_001_paired_trimmed_paired_merged_contig_97670 ---NA---
TTTAACAAGTCGCTTCCCACCTGAAAATGGTAACATTCCTGTTAGTTAACAAGAAACTGGAGAATGAATAAGTAAACAACTATAAGTTAGAGTGCAAAAACCAAATCTGATCGAGGATAAAGCTACATCATAGCAATGTGAATCGTCTCAGAATGCAAATGGTCCCACACCGATGCGATTTCATCAGAAAGGAACAAACTAAGTACCCAAATAACATGAAAGCAAAAAAAACGCAATGAAGGCGTACCCTGTGCACCGAGGATCTCATCCACAACCAT
>Dhingra_Pear_16_GATCAG_L001_R1_001_paired_trimmed_paired_merged_contig_97671 ---NA---
ATCAAAGTTCAAATAAATGCCTTATGTCATTAATTCAACTAAATGTCTTAGGACGTAAACACGTGTACAACCCAAATGAAAAACTAAGTTCAATTTCATATAAAAGCAACAATTACCCCTCATGCTTAACAGCATTGGTGGTTGAAGAGTTAGGACGATTTGAAGGAGCCCTTGATTTTGATGGTTAAGCACTTTTTGAAGCTCGAGGAGGCCGGGTAGGAGGTTGTGAAGAGGATTCTTGAGGAGGTTGGGTAAGAGCTTGCGAATAAGTCCATAGACTTACCTAAATTTGAATTTAAGCAATTGGAGGTCGAATCCATCTCGGATTCAACATGAATTCACGAGATCTCCTTGTCGGATTCATCATAATTCTCACAAAATTCATTTGAGTTCAACCTATTAAGAATTTAAACTGAAATTGGCTTCGAACTCAATGAATTTCCTTCAGAATTTGTTGCCGAAGAAATTGAGAATGCATGCACTAAAATACAAAGGTTGAAACCTCGATTCCAAGCTTAAATTTGAGAAACAAAGCATGAGATTGATACCTGAAATCCATAAGAGGAAATCTTAAACTTGATTGAGTTCGATTTCGTCGAGTTCGAACTTAACTTGTCGGAGAACTTCGGTGTAGTGAGCTCATCTTATTACCAGTCCCAATTCTCACATGCAAGCCTCCAAATCGAATCCTAAGGTCATGTTGGGCTTAGATTTGCTGAGTTTAGGGTTGGATTCGATCAGGAATTGAATGGTGGTGAGAGGGTGTTCTTGGTGGAGAGAAGAGGTTCGAGGAGAGAGTTGCAGATCGGA
>Dhingra_Pear_16_GATCAG_L001_R1_001_paired_trimmed_paired_merged_contig_97674 ---NA---
CCTTTGCCAGCAGTTGGCTGAAGACCCTTACAATTTAAATATCTCATGCAACCGCCAATTACACTTCAGATTGAAGATAAGACAACAAAACACATATCCACTAAGGTTCTGCAATCCACTGGTGTTACCTTGTGTTTTCCAGACTCTACATATCTGAGAAATGGAATTTTATTAAAGACTTAAAATTGAGATGAAAAACTTAGT
>Dhingra_Pear_16_GATCAG_L001_R1_001_paired_trimmed_paired_merged_contig_97675 ---NA---
ATGGGTCTCGTCCAGGTAGGCAGACAATAGTTAAACAGACGCCTCATTCTGTTTTACTGAAGTTTAGGTCAGTGGTGTCTGCTTCCCACTGGAGACAGAACGTTTATGGGACAGGGTTGTGAGTTATTGGTTGTGGTTGGTCTACTTATTCATTAATTTGCTCATTGCCTTTTGGGTCTTTATTCATCAGGGGTGTTATAGTTTATGCTGAAGGCTTATGTCCTGTGGTTTTTAAACTAGTTGGAAAGGGTATATTCTTTTTAATCTAGATGGTGACTAACCAGATTTCTAGTAAGTGAGAAAATACTTTAAGATAATGATACGTGTCATATTTTTATAGAAAACTTTTCATCACCACCACCCCCCCGCCCCCGGGGCTGTGTGGGGGTTGGTATTGATAGTGTCTATTTAAGGGTCACAACGACTTTCACATCATTTTTATTAGCTACATCTTACATTAAGATATAAATGTTTTTAAGTTGTTTAATTCTTTCTTAACCTTTTTGTGGAGTAATTTAAAGTGTACCTTACGAGGT
>Dhingra_Pear_16_GATCAG_L001_R1_001_paired_trimmed_paired_merged_contig_97676 ---NA---
TTTGAACAACTATAGTTATATTATTATTATATATGTTGTATGAATTCCAACTGGTTGTGGTTTTAGGTTCCATTCACACCATTGGTTTGCATTTTTCTTACTTTTTTTACAATAAAAAATAACAACTTTAGTTTAGTGTTACTGAAGTATCAGTGGCACACTCTAGTTTCGACATTATTTTAAAGCTCCCCACACCATTTCCTAGTAGTTCAATGTTCAAAGCAGAATATTCTTGACTAGTTTTTTAATTTATTGAGCTTAGTGAGGTTTCTAGAAGCCTGGGTTATTCTACATC
>Dhingra_Pear_16_GATCAG_L001_R1_001_paired_trimmed_paired_merged_contig_97677 ---NA---
ATGAAAGTTCTGGTAAGGATATTAAACCAACTTACGGTAAACAAAGAAAACCCTCATAAAAAAAGTAAGATAAAAAGAAATTCCCTTGTTGAAAGCTTACAAATTCTCTAACTAAGATCATAAAATGAAGGACATAAACTTCTGTGGCTGATACATGTAAGTACTGTTTTTTATTAAGCTTCACAACAATGAAACAGTATTTCAAATTTAATGCAGGACACAAAAGCCACTAAAAGGTGTGCCCCTACATTTCTATAAAATGATGATATTTGTGTTTTCACATAATGCTCTCGCAGGTTCTATAACTTCTACTTGAAAAATGCTCCACTCCCACCCCCATATTCACTTTTAAGACAAATCTCAATGAACCTTTGCATGGATAATTAGCCGACAGAACTCACGCTGCGTGTATAAAATGCTCTCCATAAAGATCATTCTACAAGAATGACATACCATCAGACAATATCCCAACAATGTTCATCTGCCGGTCAGTCCCTTTTACTTAA
>Dhingra_Pear_16_GATCAG_L001_R1_001_paired_trimmed_paired_merged_contig_97678 ---NA---
AACAAGAAGAAACTTCCATAAACAAATCCATATGTTACATATCTTAAATTGAACAGAATTCAGATCAATGGCACAAACAAATCTCACTATTCGAGTCCTCTTTCAAACATATACGTTCATACGTCAATAAATTCAAATGTACATTCATATGCAAGGGTTTGGGACACAAATTTAAATATTTCTTTTCCCATTGTATTGTATTAACCATTAACAATCTTCAAAATTTGATATTCGAATAAGGTTGCAAGTAAAATGTGTGTTCCTACGCAAGATTTTCGATTATTAACCAATATTTATGTCATTACACCCATTGCCATGATACTAAATAATTTGGTCAGAAGTATC
>Dhingra_Pear_16_GATCAG_L001_R1_001_paired_trimmed_paired_merged_contig_97679 ---NA---
CTCATTCCCAACTGCTACATATCTGAAAAAATAGCAAAAATGATAAGAAAACTGAAGAGTTTGTAGCAGGACTTTGTTTTCAAAAAAGCCGCAACCTTGAAATAAAGCCCGCTCACACATTAATAAGGACATAGATACAGCATATCAGTATGATAATTCCTTACTCTAATGACATAGTAATGCAGAGAAGAAGAAGAGAACACAAAACAACAATTTCCATGTTTGACTCCTTAGATCTTTGAAAAAAGTTACTGCTAAATTATTGTGCCGTGTTAGTAGTTCCGGGGAATTTGCCTCCAAGAAGGGATACATGCCTAACAAATTTCATCTATCATTCTGAGACTGATACTTAAGGAAGTGCATGTACTCCATAACAGCAGACAAGAAAAAAGAAAAACTACAAACTGGACTGAAACAGAAAGACGAATCAACTAACCTAACCGGATACCGGATCGGATTTCCAGAGAAATTTATGAAAAGAAAATCAAAAGGGCCCATGAACAAATCATAATCATAAATTTCAAGCCAACAACAAGCAATTCCAAAGTAGTTCTAGGTGATGTGATAAATAATATATCTAAAAATAGAGTAGGACAATCATATCATGTAAGCATTGGTCACAAAAGCAAATTCTATAGCAAAATAGCAATAACAATGAAATCAATCAGGACTATAAAGGGATCGATAGCAAACTGAAGTCATACTTGATGTTAACTCCTCCGTTAAAAT
>Dhingra_Pear_16_GATCAG_L001_R1_001_paired_trimmed_paired_merged_contig_97680 ---NA---
GCTCGAAGCATTCTTAGAAGCACCTGTGATGGCCAAGTTGAGATCAGCACATTATTTAGTGCAGAGAATAAACGGATTAAATCAGAATTCAGTCACAGTATTAATATGGACAGATGTCATGATTATTAAAAATAGTAGCGCTCGCAACATAATGGACTCAATGTAATCTGAGGAGAGCAGTGAGACTACATATCAACATCCAAACGGAGCAGGAAGCAAGGAGGAAAGGGGAAAAGCAAAGAAGATAAAACTTACCTTTACTTCTGCCTTCTTCATTG
>Dhingra_Pear_16_GATCAG_L001_R1_001_paired_trimmed_paired_merged_contig_97681 ---NA---
TATTTTTATAATTGCATTCCTAGTTCCTGTCCCCACCCTCCCAATGCCAAGAGTCAAAGCTTTTTGGCCCCTTAACCGTATTTATTAGAGTAGAATATAGAACTAATATCATTCACCACTGTACCAATTTCTTAGCATACACATGTTTTTATCAAATACAGACAAACATTTAGTTTTGTGCAGAAGAGGTATCTTCAAAACTTCTAATTTATATTTAGTATAAATGTATAGCATACAAGGTTGGTTCTCAAGAAATGCGAAATTGTCTGCAAGTTTGGAACAATTAAGCAATCGGGAGAGTACCTTTAAAATCTCTATGTTCGTCATTTCATTTGCCCTG
>Dhingra_Pear_16_GATCAG_L001_R1_001_paired_trimmed_paired_merged_contig_97682 ---NA---
GAAGTGTTTAGGAATGATTGTCTGCCTACACCATAAGAATGAGCCAAAAATGGTCAGTGAAATTCATCAAACATGAAATCCCAGTCATTTAATCAGAAAGATACAAACTTCAAGTCCAATAAATCAGAAAGATACAAACTTCAACTCCAATAAAGTTACTTTTGAGAGAGAGAGAGAGAGAGAGAGAGGGATCCTAATTTCGACATCATATACAATG
>Dhingra_Pear_16_GATCAG_L001_R1_001_paired_trimmed_paired_merged_contig_97683 ---NA---
GAACATCAAACAACTCAAATCTACCAAGCAAATGCAACAGGCAAAGCACTCTTTAACAATAAGTTGGCGTTGCCCCAAATTTCATCCAAAAATCAGAGAGTACTATGACAGCTATTGAAAGGTAAAATACTATTTCAATAAGTTTACCAAAAGAAGTACTAAAAGAATCAAATTTAAGAGATTGTTTGGTGTCTAGCAATGCAATGGATTAGCTAACTCACTGTATT
>Dhingra_Pear_16_GATCAG_L001_R1_001_paired_trimmed_paired_merged_contig_97685 ---NA---
GGACTTTGCTTCAACTTTAGCAGGAGGATAGAAGGAACTGGAAGGAATACATAAACGTATATCTTAAAGACATTAGATTTTAGCTTGCAGTAGAAATTGCATTACCTTTTAGTTTTCGGAGAATTGCCCTTGTTTGTTAAATTTCCAGCATGGATGTTAATGTTGGCAAAATTCGTACCATAAGGTGTAATATTCTTGGAAATATGTTAGCTCACTCTTTCTTTCTCTCTAAACTAGGGACAAGAAGTA
>Dhingra_Pear_16_GATCAG_L001_R1_001_paired_trimmed_paired_merged_contig_97686 ---NA---
TCCAGAACCCACAGTTTCTGGTACCTGAAGAAGAATTAAGTATAATGTCAGGTCCGTCAGTCAAACCACTCTACCCATACACTATTGTACCACACAAACTCAATAGCACACAGCATAATAGTTCATAAACCATCCATCATGAGAGGTACACAAATTGATTTGATGTATTTAACATAAAAATTCAGACAGCTTATGCTCATTTACCGGACTTCCAGCCTTCGCATCA
>Dhingra_Pear_16_GATCAG_L001_R1_001_paired_trimmed_paired_merged_contig_97687 ---NA---
TGTAAAATGCAGTTTAATGCATCAAACAGAAAAGTCTAGCTAGTTTTTGAACATTCTTCGCAAAACTTTTGAAGCACAAATCGGATAGCCTGGTTGTTTCAGTCAAACCAATTCACTGACAACGAGTTTAAGTGAATATCAGCAAAGGATGTTGGTCAATTATACGGCGTTCGATACAAAATCATGTACCATTATTATGGTTTTACATGTAAAATCAAGTAGCACATGAGCAAAATATGAAAGTGCGTTTAGAACCCAAACACCAAAATAAGCAGGTGTAAGAGTACATGAGCACATGCACACGATGTATGTCTTTATGTGTATGTGCATGTGTGTTTGCACATATATGTC
>Dhingra_Pear_16_GATCAG_L001_R1_001_paired_trimmed_paired_merged_contig_97688 ---NA---
CAGAGAGATATTGAGAAACATAACACAGAAATGAAATCTGATATTTGAATTGAATGGCCTATCTGATGTTTATTAAATTCAAATATCAAAATGAGGGCTTTGTTGCAATTTTTTAACACAGAAGTTAAGAAATACCATTCGAATGTTCTACTCTGTAAAATGTCAGTACTTCACTCCATTTTTACTAGGTGTACCCGTGTGTGCACTCTCAGTTTTCAAATTGTCCTGCTTTTACAGAAGTGCTTAAATTCAGGGGTTACTCAATTTCAT
>Dhingra_Pear_16_GATCAG_L001_R1_001_paired_trimmed_paired_merged_contig_97689 ---NA---
CTCACTCCCTTTCTGAATTTCTGTCTCTTCCTCCGCAGCCAAAACTACCAACCTCTCTCTCTCTCTCTCTCCAAGTCTCCATTTTATCTTCTGCAACAGGTTTTGTTGAAGAAACAAGATAAAAGACTTAATCTTCTCTTGTGGGTTATTACGTGCGCTGGGGTTTCTAAACTTTTTTCAACGACTTGAGCAGTTGGAAGAAGAAGAAGAAAAAGTGAACAAAATAATCAGAAAGTCGCAGCCTTCGCGTACAAAGTGGTGTCTGTTGATTGTCCAGTTCGGTACGCAATTTCTGACGCTCCTGATACGGCCCCTTCTCTTCTCCT
>Dhingra_Pear_16_GATCAG_L001_R1_001_paired_trimmed_paired_merged_contig_9769 ---NA---
ATTGGGGTTTATTTTGTCAGGTTGTGATATCACCACTCACTAACGATGGCGTGCTGTCTCGATTTCGATTAGGAAGGAAAACCCTCCTCCACCCACTACATACATACCCTCCCACCAACCCTTTTCGTTTTTTCGTTTTTTCCTTTATATTTTAATTTCTCTGTCTCTGACTATCTCGTACTTTCACTCAGAAATATATAAAACCCACCATTTTCTGAGTTTGGAGATGCTCTTTTGGGCTCTCAGTCTCAGATTTGCTTGTTTCTGAAGAACTACAGATAACGTAGAAGATAACCCATCTCAGCATATATTTCTG
>Dhingra_Pear_16_GATCAG_L001_R1_001_paired_trimmed_paired_merged_contig_97691 ---NA---
TGCCTGCACAATAGATTGACCAAGGTATGTTCTTGCTGTTGATCTGAAAAAGTAGAACATTCATGCATTGGATGGTGGTGAGTGATGGCTTTACAACGAATCTATGTACTTCTTGTTGTCAAAAGAAATGTTATACGGCATGTTTTCTAATCGTGTTGCGGCTTTTTTTAAATATGTTCCGATGATATACATAATACACAGGGAAATTCACTATATATTCTGGCTAAGCAATGCTTTCCTTGGAAAGATGCTGGACTGGACTGCATGTCATTCAAAATTCTTGAGGAAAATTTG
>Dhingra_Pear_16_GATCAG_L001_R1_001_paired_trimmed_paired_merged_contig_97692 ---NA---
AATCTGATAAGAAAACATATTGATCATATGAACATACAAGCAGTATAAGATGGATCTGCATAAATCAAGTTCTTGCAAAACCAATCATTGTTCTACCGTGATGGACCAAATGACATTTTGGGCGGTGATGTATACTCTTCTGCTTTCTAAACAAACAAAATAACTTCTAGTACAAAATTCAACTCGCACATGTAATCCACAATACAGAAACTCATATCCAATAATGTCAGAAAATGATCATCTTGATTAGCCTTCACCTTTTCTTGG
>Dhingra_Pear_16_GATCAG_L001_R1_001_paired_trimmed_paired_merged_contig_97694 ---NA---
ATACCCAAAAGGAAAGAAGTAAGGTATTGTCAGTAGATCTCATCTAGTATTTCGGGTTGTTTAATCGTCGCTAGAATTTATAATTCCAAGAAGAATAGCAACATGAACACCTTTTTATTCTTGTTATGAGAATGGCTTTCGATTCTCACATTGTTTGTCACCGTGTGTGTATGATCTTGCATTTTGATAAGGTTCTCCGTGAGCTCAGTGGA
>Dhingra_Pear_16_GATCAG_L001_R1_001_paired_trimmed_paired_merged_contig_97695 ---NA---
TATCTCTGGCGCTCTGTACCAGAGGGTCACCACCTATGCCGAACCACCATAAATAAATCACTTTTTTTTAACATTAAAGCACACACCCACACACCCCAATAGCTCTCAGTTGTTAACATATCAAACAACCGAAATGTTGCTGTTAGAAAGTTTAATTTCAGTACATGTGACTGCATCATATTACTGTTACTAACTGCCACATCTTT
>Dhingra_Pear_16_GATCAG_L001_R1_001_paired_trimmed_paired_merged_contig_97696 ---NA---
GCCAACACTGTCATATGAAAACACTACAACAAGTAGTAAGCTCACATGCATAGTCAACCGCATGACATAGTATTGCAACGCTACTGAAGCAAGAATGCCTAGCCAGGATAAGCCTGAATTCTTAGCCTCCAATTTAAAGAGAAAGCTCAAGTTCAACGACCAGTTTTAGTCCACCAACAAAGAAAGAAAGAAAGGAAAAATACCTAGGCAAAT
>Dhingra_Pear_16_GATCAG_L001_R1_001_paired_trimmed_paired_merged_contig_97697 ---NA---
TTCATTTGATTGATGCACTTACAATGTCTTTCTAGCTCTTGACACTTTACAATTTCAACAAACCAAAAACAGCATCTCTATCTCTATTCAAACCCTTACTCCACCTTTTGGGCTATAGTGCAAAAAGTCACCCGTACCCATGAGAACTATAAGCACTATGAATTTGGGCCCCCAAGAGATTTCGTGGGGTACTTAGTGATGAAGAAATAACCCAACATTGGTTAAATATGATTTGAGGTAATAGGAAACCTACCTGATTGAATGCAAATATCATCTCAATTGTTCCATACTTACAAGTAGGTCTAAACTCATATTGTAAAGCCAGATTGAGAAAAGGGCACCAACCACCATGTTCTTCCCAGTTTTGGGAAATGGGGAATTCTTGTGGTTAGATCAATGTTTTAAAAGGCTCGCCTCAGGGTGCGCCTAGGCACCCTCTGAGGCTGGGCTTGAGGGTTGAC
>Dhingra_Pear_16_GATCAG_L001_R1_001_paired_trimmed_paired_merged_contig_97699 ---NA---
TCTCTCTTCTTTCTCTCTCCTTCTCTGGCTCAGAAGAGGAAAGGTATTCTGGCTGGCTGCTTGTCTGAATTTACAGTTTCTCTCTCTACAAAATCACTTTTAAATCCTAACTACTGCTTTCGTAATCAATCATTCTTTTGAGGGTAACTCTCGGTTTATTTATTTATTTCTTCTGAAAATTTTGTTTCTTTGTTTTCTGTAGAGAGGGAGAGAGGGAGAGAG
>Dhingra_Pear_16_GATCAG_L001_R1_001_paired_trimmed_paired_merged_contig_9770 ---NA---
TCATAGAATGGAGGGGATTGGGGTTATTTTGTCAAGTTGTGCCATCACCACTCACTGACTGGCGATGGGGTGCTCTATCGATTAGGAAGGGGAGAACCCTCCTCCACCCACTACATACCCACCAACCCTTTTCTTTTTTCCTTTTTCCTTCTTTTTTTAATTTATCTGTCTCTGCGACTGTCTCGTACTTGGACTCAGAAATATAAAAACGCCACCTTTGTTCTGAGTTTGCAGATGCTCATTTGGGCTCTCAGTCTCAGATTTGCTTGTTTTTGAAAGAACAGATAACAGAGAAGACAGCCCATCTCAGCATATATTTCTG
>Dhingra_Pear_16_GATCAG_L001_R1_001_paired_trimmed_paired_merged_contig_97700 ---NA---
TCCCCAACTTTATCCCAAGCACAATCTAAAAAAGTTTCCAAGTCCACAATGTGAGCACACAATATTTCCGACAAAAAAAAATAGTACACCCTTCTTGTGAGCTGAAAACCCAGGTTGATATTTACCCCCTGTATTAATAGCTCATAAAAGAATTTAGGATTTGGAACATAAGTTTTGGGTCGAAGACCAAAATATATCAAACTTACAGCAGCCAAACGACATTCAACAACT
>Dhingra_Pear_16_GATCAG_L001_R1_001_paired_trimmed_paired_merged_contig_97701 ---NA---
GAGTCAGAAATCCACCAGTAAGAAACATAAACAATTATTGGATGGTGAGAAGGTAAATTTACAATATAGTAATTAGTATACGTATGGTGATGGCTTAATGCAAGAACAAAAGTAATTTCTCTCAGATCGGTAGAAAGGAATCTATTACTTCAAGATAAGACCTTTCGTTCATGTAAATGTACGTGTGTGTGGGTTTGTACATGAAGACTGAATGTCATAAGACTTCTTTAAGTATCAAATCAGGCACCCAAAAATGTTTACAGTAGCCAGTAGCTAGCAGTTTTGTTCCTTC
>Dhingra_Pear_16_GATCAG_L001_R1_001_paired_trimmed_paired_merged_contig_97702 ---NA---
TTTCATCTGGAGTAATACATAAGGTTTGTTTCTCCAGCGCCTATTTCTTTCTATGAACTGTTGATCTTCTTCTTTTGTCTGCTTAAAACTGATGACTTAGCGATGTTGTCATAGTTGGAGCTTCCTCTAGGCTGGAGTGGTACATAAGCTTATCCACAGTTTATTTTTGGAGATCCCGGATCTTTCTTCTGTTGAAACTGGATTTGTTAACAGGGACTTTGCTTCTGCCACATTCAATGTGTTGCAGGTGTTCGCATTTGTTGCTCCTAA
>Dhingra_Pear_16_GATCAG_L001_R1_001_paired_trimmed_paired_merged_contig_97703 ---NA---
GGGCCGAATACACCAAGTATATTGTTACTCCAACACTCGGTGTGCCTGGCGTGGGTGGTGCAATGGCAGTTTATGGAGCTTTTGATGCAATCGTAAGCATACTGGCATAAGTAGTTTGAATCATTTATCCAACGCAGTTTATACCATTAGTTAGTTCAGGTGGAGATTGCATTCAAAATCAACACTTTTAACCTTTTCATATACTTTAATGGAGTTTTTATGCATGCTCGATATCTGGTGTTTATTTTGGGCGGAACATATACAGTGTTCACTGGCTGCTGGTCGACTTA
>Dhingra_Pear_16_GATCAG_L001_R1_001_paired_trimmed_paired_merged_contig_97705 ---NA---
TAACAAATCAAGCAGAGTGGTATAAAATATGAAACAGGCCAAGAAAGAGAAAGTAGCAACAATTAGCAATACAATTGCATGCTTTATCTGCCACTTGTACACTTTTCAGAACACGAGTACTGAATGTTGTCACACTCGGCAAGCTTAAGTTTTCCGATGCTTCAGAGTCTCACACTAAAATAGTTTTCAATTATCTAAAGCTACTTTCAGGTAGATAATGACTCAGTTATGCATTCTGGGCACTCCATTCTAATTTTACGTATCAAGAATTCTAAAAGAAAGAGGTCTGAAAATTAAATTACAAGTTATCACCAATCTTTCTATAACCCGGTGAACCCTTTTTCCTTTGTTCCTTCTCTGAAACACACATTCACTAACAATATCCAAGTACTGTGTAACGGCTAAAGGATGTAACTTCAAACAAGCATGCTACTGTAAAATGAGTACCTTGAGTGTGGGACTTAGAAACTTACTGGTAAATGTTCTGGGAACAAC
>Dhingra_Pear_16_GATCAG_L001_R1_001_paired_trimmed_paired_merged_contig_97706 ---NA---
TTGTGCTCTTGATTTAGAGTGATCTAAAACCAAGAAAGCATTTATAACACATTAATACACGTATACCAAAGTTTAGGAACATGCCCCTTTACATACACAGACACACAAACGATTGTTTTATACCCATGGGTACAACACTACAACTTATCTTTGCAAACTGCCTTACAAGGAAGGCTGCCTATGTGTTTCTGCCTGCATAGCCCATAGGTACTCAGGCAATGCAAGACTATGCTAACACTCCCTCTCAATGTAAGGCTGGAGACACTCCGCTAACATTTAGGGCTGTCAGAAAAAAAAAGAAGCAATTAAAGGGAACCAACTCACCTTTCTGGCATCTCTGTACTCCCT
>Dhingra_Pear_16_GATCAG_L001_R1_001_paired_trimmed_paired_merged_contig_97707 ---NA---
ATCCTCGAACTGTTAGGTAATAAATGGTCAATCTGTTATCTTGTGTGTGTGAGTTGGATCCTTGTTCTAGATACAGTGGAAACATACTTACCAATTCGTGGTTTTCCTTTACTTATTTGTTTCTCCATTATTGAAGTCAGTTAGATGTATTATGCATGAGCCTTCTCATTCTAACAGCTTACCTGTTACACTTTTCAACTAATCTCACTTACATTCATGGCTAACTTGCCTCATCTTCTGCCTTTAGATTTAAAGTTTGTTTATTTGTGAATAGTATGATTTGTGTTAAAACTTTCTTCATCAATTGTGTTTATTTGTGAATACAGTTCTTGGATTTTATATGCATGTTAACTGC
>Dhingra_Pear_16_GATCAG_L001_R1_001_paired_trimmed_paired_merged_contig_97710 ---NA---
TGTTTTGGATGATTTAGTTGGAGTGTCTTGGACAAGAGCTGTTTGTTCTAGCTCTAGGGGTTAAGTTTTTCATTTTGTGTTGTGGTTGTTTGGGCTTTGTGCCCGTTTTCTAACCCAAAAGGAAAAAAAAAAAATTCAACTGAACCCATTCTCCAACATCGTAAATAATTAAGTGGTGTTCAAGATGAAATTCCTATTTTAAATGGTCAGTGCTGGGTATAAGCACTGTCATTTCCAACCAGAAAATACTCTTTGCCAGATGGTTAGAACGTAACAGCGGTTTGTCTGTTATAGATCTCAAATTTAATGAAATATATGGTTGGTCACCCAAAGAAAAAAAAACCAGAATTTCCGCATCTAGACACATTCTGCCCCATGTCAATATTACCCATTCCTTGTCCTTAGGAAGAGGAAGAGTAGACTAGGAATCACAACTCAGGACCCTTTACTACCAACTGCTAAACATTTGAAAAATTGATTACTTTTTGACAACAAAATATTTTTTACCGAAAGTAAATCAAGAGAAAATTGGTCATGCAGCAGCATAAGTTATCAATATTAGAAATAAAATAGCATGCTGGGAATGCAGTTTGAAGGAAGAAATTTTGAATTCCACGTGCTTACTTTTAAACAAGAAAATGAAAGGCAGAAGGAAAAGGCTCAGCCAAAATCAATATTTATTATCTTTAGCAAAGTTGTAATAGCCGATGGTTGCAGCAGAAAGTTGAACACACAGCTAGTTCAAAACAAAACAGTCATAAATTAGGTATACTGTGATTTTCCCATGCTTACAGGATATTGCCTTTAAAACATCCTATATGAAGTTGATTATAAATCAAGTTCTGATATACGCAAAGGGTACACAATCTATTTCTATAGGACCCAAATCATCAACTATTGGTGGTTCACTGAACACTGATAGACAAACTTCATGTCCACAACCTAAAGGGCACACATCAAATGTCTACTAATACTAATACAAATTTAACAGAAGCGATTGTAACGTAAGGCAGATATTAGGTTAAGCTAAAGCTGCTAGC
>Dhingra_Pear_16_GATCAG_L001_R1_001_paired_trimmed_paired_merged_contig_97713 ---NA---
ATATGCTGAAGAGTTCTTCTATGAGGTACGCTTGAATATTTGCCCTTTCGTAATGCCTTTTTCCTCTTACTTGTTACTTACAAAAACTAGGACCAACATCTAACCTTTTACTTGAGAAAATTTTGAAAGATACGAGGGATTCTATCTGCCTATGAAGTCTCCTTAAGTTGTGTTCGTACTACTCTACTGCTGCCATTGGTTGGTGGTATGAATTACAGATTGAATCATGCTTTTCTTTGAAACAGAAATGGCCTCATTTCAATTTGGA
>Dhingra_Pear_16_GATCAG_L001_R1_001_paired_trimmed_paired_merged_contig_97714 ---NA---
TTCTTTCTTTTCGAAATAGAGAAATTTGATTAATATAACTCTTTCCTGAGAAGAGTGGTGGCATTGGAGGAGGCAATTTGGGAAATCTCAATCCTTTTCAACAAAATTGTACAAATATGAATACAAAGTATACATAACATACTGCAAATTATGATATTTTCGTGCGAACCAAATGCAGAACACAAAAGTTCAACTAAATGCTAGTCCAGACCAGGGTCGGAGAATAGTAATGCATAGAACAGAATTGTAGTGTTTGTGTTCGTATGAGTAAAAGTGAAATTACAACAAGCAAACAAAAGAATTGAAGTGGAAATCTAAATCTCACATTTGGGAAATAAC
>Dhingra_Pear_16_GATCAG_L001_R1_001_paired_trimmed_paired_merged_contig_97715 ---NA---
TAATTCCTTGTTCTAAAAAATGAAAACAAGGGCACACAGAGTTTATAGGGCAGCATATCAGTGTTGTAATATAAACTGCATAACCACCTAAAGGAAAAGTCACGGGCACAAATATTCAACTATAAAATCTGCTGTAAAAACCTACGCAAGCTTCCCCGTGATCATAAACATATAACTTGTAAAGCATATAGCAATGCATCAATCAAGATGCTCCA
>Dhingra_Pear_16_GATCAG_L001_R1_001_paired_trimmed_paired_merged_contig_97716 ---NA---
GAGGGCATTGTCTTCTAACAAGGTAAGACAAGCTGCAAATAACTAAAGCCAAATCAAGATACATATTATATTTTCAATTCTATTTATAAGAAACACGTCCCATAGGTAAAACCAAATCAGCAGAGTCGTACGTAACTGCCAGATCTATCGGAACCAGAAATGCAGCCCAAAAGGGGATGATGTTAAACTGGACCAATCCTGAATGAGGACAAAGTGAACCATAACTGCTTACAGGTCTTAAACTATATTGTTGCTTTCTCTGTGTTGCCCGGACAACCACTCCTGCT
>Dhingra_Pear_16_GATCAG_L001_R1_001_paired_trimmed_paired_merged_contig_97717 ---NA---
GAATAATGTTTTGTTTGCTCAGTGGAGCCTGAGTAATCTGGAGTTTAATGGAAAATACCTGTATATATGTTTTCGGTTGGACAAACATCTTAGGTAGTGCACCAATAGAATTATGATTGAGTTCATATTGATCCGTGTAAATGGCATGTACATTTGTTAGTCATATAGGAGAGTACTCCCAATAGAGATAAGCAAGCTAGGTTAGTTCGAGTATGGTATGGACATGGCCTGTTTCAAAAAGTTTGGCATGATAAGGCCCTAAACAAGTAAAGAACTGAAAATAACCTTAACGAAAATAACTGAAAAAATGAGGTCCTGAAGAAGTGTAGAAAATTATGGCAGGATTAGGCACCACACTAATATGATGCATGAGCATGGCACGATTAAGTTGCCCCAAGTACCAAAGCACAGATGGACGGATTTTAACGACGGCCCCATTTTACACCTCTACTCCAGAAGCATTAGGGAGAGAATTTGTTTGGGTCTTTAAGGTCCATAACCCAGACATCAACCTCAGTGGTATACATGATAGATTACTATAGGATTTCTGTGGAAAGCTTTTAATCAGAATATGAAAAAAGGCAGGATGAACATCAATGTAATGGTAGCAGTGAGTATATTCTGAAGTGCTAAATGCATGAAAACTACGGTATAATTTGGGGTGTATGCTATGAATGATCATTTCCCGAGTAACTGAGAATGGTTACTGAAAAGTGTTAGCTTCAGCACCATGGTTGACAATGTGGAATAAATCATGATTTGATAAGAATTTTCTCCACAAAGTAAGTATACGCACAAACTTGAGTCCTCAACATAAACTGATAGGATGATCTGATGATATGCTGGGGCATATACCCAGTCATTTTAGGTTCTAGATCTATCTGACCAGCCATTTGTATTGTTCCAGAAGGTGACCCCTCATAAGAGGCATTCATGGATATATTTTCTGTTTGCGGGAGAGACTAGTTTGGCTCTTTATTTAGCACCGTACCTACAATGCACATGAGAGCAGGAGTGGTTGTCCGGGCAATACAGAGAAAGCAACAATATAGTTTAGGAAGACCTGTAAGCAGTTATGGTTCACTTTGTC
>Dhingra_Pear_16_GATCAG_L001_R1_001_paired_trimmed_paired_merged_contig_97718 ---NA---
GACCCCCAAAAATTTGGTTTGTCCCCAAAACCCTCAAAAACCCTTTGTTTGATGGCTCAATCTGAACTCAACCATGCAATTATATTCAGACTAATGTCTCGATTGTTGCTCAATGAACTTATAAATGTTGATAATCAGAGGATAGTCCAACATATAGCGTCCTTCAAGTTAGTTTCATCTAAAATATAACTTACCCAAAATTGACTTGGACTCAATTCCAATCTTGTCTAGTCTCAGCCACCAAACGGAGTGTTTAGAGTCCTTTAATCAATATTTGGTTAGCCTATGAAAGT
>Dhingra_Pear_16_GATCAG_L001_R1_001_paired_trimmed_paired_merged_contig_97719 ---NA---
ACCCCCAAAAATTTGGTTTGTCCCCAAAACCCTCAAAAACCCTTTGTTTGATGGCTCAATCTGAACTCAACCATGCAATTATATTCAGACTAATGTCTCGATTGTTGCTCAATGAACTTATAAATGTTGATAAGGACTTGTTAAATCAGAGGATAGTTCAACATATAGTGTCCTTCAAGTTAGTTTCATCTAAAGTATAACTTACCCAAAATTGACTTGGGACTCAATTCCAATCTTGTCTAGTCCCGGCCACCAAACGGAGTGTTTAGAGTCCTTTAACCAATATTTGGTTAGCCTATGAAAGT
>Dhingra_Pear_16_GATCAG_L001_R1_001_paired_trimmed_paired_merged_contig_97721 ---NA---
AAAATGGGGAAGGGTATCAGGATCTATACATCCTCCAATTTATATACGCAAGTATTATCTAACATATTCCAACAACAACACAAAAGCTCAAATTAGGACTCTCTACATTTCCAGAAATCCCAATACAGGAAGATTGAAATAATAAAGATTTAAACTCAGGACCTCCCACTTTGCCACAATAAAGTATCTAACCAAAAGCTTACATTGACATGATGTGATCCTGGAAAATGTTATATTTGAACATATTTGAACACTAAGAGTGAAAAAATGAGCAGCCAGTTGGGGACATCCTAGAACCTGTAAGCCTATGGGTAAAACTAATGAGACTAACCAACTTGATATGTATCACGCATGAGAAATTACATAAGAAAAGGTTTAAGTTATGAAAACAAAGTAATGTCGAAACTGTAAGAAACAAAAGTCACCTTGACCCACAGTGCCACAGATT
>Dhingra_Pear_16_GATCAG_L001_R1_001_paired_trimmed_paired_merged_contig_97723 ---NA---
CACGGATACACCGTTATTTCATCCTGAAAGGAAAACATAGGGCCATCGTAAGTTTCTTCCCCCAAGAAACTGGAGCCATCCGAAAGTAAACTAATATTAGACCTTATTTCCTAAGGACGTAGCTTATAAACCCACCAAGCATATTCAATCCATGCCACTCCTATAATTTCTATGTACAAAGAAAAAGGAGGAATCCATACTCAAGAAAAACCTCAACACATCACCAAAACCTCTAGATAATAAGTGTAATGTTAAAGGCATAATACTCCAATCGTTATCCATCCTACACGTTGATGCTGGAAGTAAAATTAATTTAACAAAATCTTAATGCAATAGATCTTCAAAAAGAGAAACAGACCGGCTAGGCTGAGTGGTTCGTCTC
>Dhingra_Pear_16_GATCAG_L001_R1_001_paired_trimmed_paired_merged_contig_97729 ---NA---
ATAACTCTTTGGAGTTGATTTCCGGTATTTAACGCTTCTATTCTCTTATTTTCTTCTCCTAGAGCAGTTGCTGCATTGCTTCAGTGATCCGTTGTTGTAACTCTAACCAGATTTCAGCGACCGAACGTGGCATTTTAATTTCATCTGTACCTCTTCTCATGCTTCTTTCTCGTCTGAAAAATGCAGGATTGACTGCATTGGTGTCACTGA
>Dhingra_Pear_16_GATCAG_L001_R1_001_paired_trimmed_paired_merged_contig_97730 ---NA---
GGTAAGGAGTCTATTTGCCAATGATGAAATTTGAATACAAGCATTGTTTCTTTCAAATTTTCCTGACTTACGAGAAGTTTACTCATCATTGCATTGGCCATCTTGGTTTTCTGGTTACCTAATTGAGCCCCGGTAAAAAATTTCAAATTTAAATTTCATATCATATGTTACTTTTTACTATTTATGAATCCTTTTTCGTGGCTTGGGCCCACTCGAGGTACGTAGTTTGATCTGGTTAGTCTGTCAAACAGCTTGCTTGAAT
>Dhingra_Pear_16_GATCAG_L001_R1_001_paired_trimmed_paired_merged_contig_97731 ---NA---
GGAACTTGCTTCCAAAATTCTGAATTGAGAAACAAAGGCAATAAGTATCACAAGAAGCACAATGTTCACCAAATTAGAAGGCATGAATGGAAAACCGTAAGTATTGGACGGAAAACTTGTGCTTGTTTTCTTGGTCTACAACAGTGGGTATTCCTTGGGGAAGCCTGAACAGTGAACAGGATGTAGATCCTGTAAATGGTATTCCTAAATATTAAAGGTCATCTGCCTTTATGGTTTACAAAAGCAAGTTCTCTAAATTGGATGCACTGAAGAATAAGACGGGAAAAAGTTTAACTATAACTGTAATCCAACATATGACTGCAATTCACATGCTATCTTCACATACTGATGTAAACTTTAAGGCCGGATATATTAACCGATTTTCCTTTTTCTCCAGAGTATCTCAGCCAGTGAAACTAGATCTAAGGTTTGTTGCCATTGTGTTACTGCAGCAATTTATGGTTGTGGCGCTCTAAAATATTAGTATAAGCTTGTTTTATTAAGGCTTGACTTAGTGTAAAATTTTACTCGGACAGTACATTGTGCACCTGTTTATTAGTCAATATTTATGAAAAATGTTGGAAGAAGTATATTATAGCATGACGTGCAAGGTATACGTCATTCAAGTTTCCTTAAATCCATCACGTAAACAGTTTCACTCTACTTCTCATTAAGAAAATGCAGCACAGGACGTAATTTTAAAAATCGTATCAAGGGACCAACCACAATAGAAGTATGATTACCTATGTAGTGCTTTGC
>Dhingra_Pear_16_GATCAG_L001_R1_001_paired_trimmed_paired_merged_contig_97732 ---NA---
TACATGTGCACAAATTCTAATGTATTCTTACAGTATTCAAGGACAAGTTCTAATGTATTCTTACTATATTCAAGGATTCCACCACACATCCACAAACACACACACCGCACACCCCACACCCCACACTTCCCTTTTACCTGCCTAAATTTCAAATTTTAACAGACGCTCAGACAAGACATATGACTGCAGAAAATGTTAGTGATGATGCCTTACATATAAGCTCAAAAATAAATAAACAAA
>Dhingra_Pear_16_GATCAG_L001_R1_001_paired_trimmed_paired_merged_contig_97733 ---NA---
GTCAATTGGAAGCTGTCAGGCGCTTGTTACGTGGTCGTGGTAAGAAATTAGTTTTGTAATACCTTTCTCCTTTAGGCTTTCTATTAGCTTTAACATATTGTCCGATGTGTAATTTTCATAGTTAATGAGATAAAATGGCTATTTCAAGCCTTATTGATGAAAATTATCTTATTACAAATGATGCTATTCAGGAAGTGAGTGAAAAGATTTTGTGTTGCCAGAGAGGTCCCGGTTGTTCCATGTTCTACATTTTCCACAATAAGGTTCTATGTAGTCTCGAATCTGTGTTTTGTGCTGGTGATTGTCTAACTTAGCTTCCCCAGTGATGTTTAATAAGAAATAACGGTATGATTGTTATTGAATTGGTACCACTCACCAATCATCAATTTCCTACCATGTACCACAGTAGCATCCATAAGTAGAGCCTTAACAGAAATGGTCTCTGTGTGTGTGCGTGTGTGACACAAGTGGACAAGTGGGAACAAAACAACCCAATCACACTAGTAGTTTCCAAGATAAGCTGACTAAGGCAAAAGCAGGGATGTATATATGGTGGCATAATGTGATTCCTTAGGTACAGTCTTACTTAGCTTTTTTTGTTTTTGTTTTTATCTTTATTTTCGCCAATGCTAGGTGCCATTGAAAAGCTCATTATG
>Dhingra_Pear_16_GATCAG_L001_R1_001_paired_trimmed_paired_merged_contig_97734 ---NA---
AATAAATAACTGATAGAAACTTGGTTAGCTTTTGCATACCCAACTTACAGAAGATGATGTATTTCTAAAACTAGTGGGGCACAACATAGCCAATTTATATATTTCATATTTGCATTACAATAATATGCAGATAAACAATTAAATAAGAATCTTTAATTTATATATTTCTTATTTAATTGTATTGATCCATCGAGCAATCGGCATGCTTTTGAATCAATTCCTCAAGCGAAACATATAACTCAGTCTTTTATAAAACATAAAATAAAAAACTGATTAAAGTTCTACAAACTTCACCATCAATGACTGATACGAACAAGGGGAAGTGTAGAATCTGTGACAGAACTAATAACCTACACTATTTGA
>Dhingra_Pear_16_GATCAG_L001_R1_001_paired_trimmed_paired_merged_contig_97737 ---NA---
GTGGAGATTTCAACCCGATTCCTGAATGTCATTTCCCAAAAATTAATAAATTAGCATCCTCTAAACGAACTGTTACTACTACGGGTGTTTGATTACATCTAAAAAAGTTAAAAGCGTTTTCCGCCATCTAAAAGCGCTTCTAGCTCCAAATGTCCACACCCTTGTGAGCATACGTGTAAGAACAATCCCAAGTTACCTGATTGATCACAAATGATTTATT
>Dhingra_Pear_16_GATCAG_L001_R1_001_paired_trimmed_paired_merged_contig_97740 ---NA---
TTTCAATGTGTCTAAAACAAAGTATGACACATCATGTGTTATATAAATGATGAGATTTTTGTGTTAAAAAAATTGATAACATACAATATAAAATTTTCCAACAATTATAACAACCCATGATACACTACTTTTGTTACCAAAAAAAAAAAAAAATTCTTTGCTCAAAAAGACAGCAAGCTGTGCCACGTGTACTTACACAGTTTCCGGCCACAGGTATGATGTCTCTAAATTGATGTCTCTTATGTGTCTTCTTTCTACTATTTTGATATCTGTTCTGGATTTTAACGTCAAATTTAACAGCGTTAATCTTTCAAGAATGAATTTAAAAAAAAAAAAGTAAAAATTGATAATTACAAAAACAACGCATTCTCGATGGCCATTCACCGCCGGCAAAGCCTCTTTTACTCTTCCCTCTCTTTCCGATGAACCCACTCACTGATTATTAATTTTACTTCCTGGGTTTCCTTTCCCCTCTTTTTTGGGTTCACTTTCCCTTTCATATATAACCTGTAAACTTTAATAAAACGTAGGGTTAATGTTACAAGGTTTTGGCGACATGCACACATGGTATTTTTTAAGAACCGGTGTTAGTAATAGTTCAGGATTTTACCTGAAGAAGCCATTACACAGATT
>Dhingra_Pear_16_GATCAG_L001_R1_001_paired_trimmed_paired_merged_contig_97741 ---NA---
GTTTGATCACAAATTTCATTAAAAATAAAACATAGATAAATGATTGAGTTGATATATCATTGACTTAAGGGATACAATTCAATAAAATAGGTATGTGCATTATATGCATTTGTAATATCACATAACAGTGACCGTCTTGCTAAAATTTACTTCACATTTGAGCCTATTCTCCCCTTCTTTAGGCCTCAACTTCCTCTTCTTTTTTGGTCCTTCTAATGATAAGTTGACATTTATATAACTCAAATGGTTATACTCAAGGTCTAAGTTCAATTTGCACCGTCCTAAACCATCATATATCTTTCAAAGGGTTTTGGATTAGAAGCAAGGTATAGGAGCGCATACAAAAAGAAGGGAAGAGAATCCAAGTTTTGTAAACCTTAATAAAACCTAGGGTTAATGCTACAAGGTTTTGGCGACATGCACATGTGGTATTTTTACGAACCGGTGTTAGTAGTAGTTTAGGATTTTACCTGAAGAAGCCATTACACAGATT
>Dhingra_Pear_16_GATCAG_L001_R1_001_paired_trimmed_paired_merged_contig_97742 ---NA---
TAAGAATTGACCAAAAACTTGTGTGACAGTAACAGCTTCAATCTATGCACTTGAACCATAGTAGGAGTTAGGTTCATAATTTAGTCTGTGTTAATATGTAACTTAGTAATGGAGTAATTAAAGTATGGCAAGTGATTTTCCCGCTTTCCTTTTCTGTTGGTGCACTAATTTCTTGTTTTGTGACATTTAAATCAAATAAATTCAATACGAATTAAAAGATAAAGAAGGCTTTACAATCACTACCCTAAAAATCCAGCCTAAGAGCGAGCTTCCGCCCGTATGCTTGACGATTGGGGCGT
>Dhingra_Pear_16_GATCAG_L001_R1_001_paired_trimmed_paired_merged_contig_97743 ---NA---
AAGGGACCGTAAGTGCACATTTTACCTACTATGTTAGTACTAATGCTAGCGGGCATCGTGGAGATGGCATGTTGGTTAAGGCTGTGTCAAGGGCCTAAAGGCCCATCTCAGGATATTCTTGTTCACGGTCATAGATGTCTCATTTATGACTTGGATTCATTTAAACAATTTTAACCTGTGTGGGTTTAATTCATTGTATTCTGATCTGTTGATTTCTTATGATCTAGGTTGTCAATGT
>Dhingra_Pear_16_GATCAG_L001_R1_001_paired_trimmed_paired_merged_contig_97744 ---NA---
GGAGCAAAAATTAAAATGAGAAATTATAAAAAGCATGTCAAGAAAGGAATGCACCATAAATCAGCTGAAGAAATGTAGTTTTATTGTTTTTGGCATGGAATTTTCATATTAGGATTTCTACAAGTTTAACATTTGAATTTTGCTTTCCTTTTGTTTTAGCTTGCGAACATTGTTCGTCCTCTTAAAGTTGGCATTAGAACAATGCTAGCTTTTTAAAGTTTCATATTACAGGATTTGAGCTTTTATTCTTCACATGTGATCATTGGTTCTATTATTTAATGAAATTCTATTTTCTT
>Dhingra_Pear_16_GATCAG_L001_R1_001_paired_trimmed_paired_merged_contig_97745 ---NA---
CTCTGAAAAGAAAGCAATTCATTTCTCTTTTGAAACCAACTTTCTCTACTTGTTAGTTCTAACTTTTAAGCCAAGAGTCCAACACATGAGAAGCATTCTGATGTGGAAAACTTTTGAGCTGATGCAATATGCCTAGCAGAGACCATCTGGGCATGTAACTTCAACCTTTTCAGAACCACCAGCTCTCAGTCCACTTTGGTTGCATGGGTAGCAACATATTACAGTTTCTTTCTTCTGTACCA
>Dhingra_Pear_16_GATCAG_L001_R1_001_paired_trimmed_paired_merged_contig_97746 ---NA---
TTTTCAACACATTCAAGGATTCTGCACAGTTAATCACACAAATCGCATTTCTTTAATTTCAGATTTTAGAAAGAAAAATGCTTGGCTCTTCTGTTTTTTTCCCTAACAAGCCCTTCCTCCCTGTAAGTGGGCAGACTAGCCAATTCACAGCAATGGGAACCTGGTTTGCACCGTTTCATATGAAGTAGTGGCCGGAAACTACATCTTAAAGAAAGAGAAGTAACTTGTCATGAGGCAGTGATCTCGCAATCTGCTTTATTTGCATTTCCAACTTTTTCTTTTATCATTATATTCATGCTCTATAGTCTATACTAGGCAGCAATCTCAAATCGTACTGCTCCCAAGAAGACAACCTTTCATCTACTTGAACTAATCATAGGTTCTCCACTCCACATAATTTTGAACTAAAACTACTCACTTTTAAGTGTGCTTATAGGCTCAGACACGCATATACAGAAGGAAGGGAAGTGTCAGAGTGACATAACGGTGAAATCAGTACCAAAAACAGAGTCGTTTTATGTAATAAAGTTACCAATTGCAATACTGAACTCACATAGAACAGGGATAATCTGGGGTTATCTATTATCAAAGAGTACGAAGCAAGGCCGAGGGCAATTGGGAAAAAAAGCATTCACTTTCAAACAAAAATTTACCTGCCAGAGCAACGTTGGC
>Dhingra_Pear_16_GATCAG_L001_R1_001_paired_trimmed_paired_merged_contig_97748 ---NA---
ATTCACTTATCACTTAACATATCATACACTTATCACTTATCACTCATAATCATCTACACATTTCAACCATTTAAACATATGCACATTCACTCACATGCACACCCACCTCTTTCCACCTAATCCACATGCTTTCACACTAAACCACATGCACATTCAATCATTCACACCAACACCTTGCACATGCTTTCCCATTTCATTATTCATTCACTTTGCAGCCACCATTCCCCCTTATACACTCATGCTCATCCAACCTAATTCACATGCAAAACCTCTAGCCCAATCAACAACCCTTAGCCACATGCATTCATCATAATTCACCCTAGCTACCACCATTCACACACACATGCACT
>Dhingra_Pear_16_GATCAG_L001_R1_001_paired_trimmed_paired_merged_contig_97749 ---NA---
ACATTGACAATAATGGTTTTGTGAGGTATGTGTTATTATTGAGTCTTTTGACATTTTGATCAGTGTTGTGGTTTGAGATTGTTTTTCTTTTGATTATCTATTCTATGAATATACTCATTCGAAACTACCTGTTATAACTAGCTTTTGGATGAGAAGTTATAATAGAGTACCCGCTTATGAAATGAGGCTGTGCACAAACCCCTCCCCATTCTCCTTATCATGTTAGTTCATCCCCCTCTGCGGGTCTTAACAATTTAGCGTTTCACTTGTCTTCAGCACAATATTCCATTCATATTCTAATTATCGAAATTTGTTGCAAATTTCTTGGGCGTGGGAAAAGGGTTTGTTGTTGTTGTTGTGTATAGAACATTGTTTCTATTCCTTAATTCCTTACGGGATAGTCTCTCTGAACTTTGTCTTGGAGTTGCAACTGGTAATCTGATATCCTGCATAGTCCTTTTGCCTTCACTCCTTTTGGAATTTAATGTATAGCATTTGAAGTTGGAACCTTGGGAACTGACGTTTGATTTAGCATTTTCGACCCCTAATAATGAGTAAAGTAAAAGTTTTGATTCAGTTATCTTTACAAATTAGTGAATGTACTGTTTGGGGTTTCTACCCCCTATCTTACCAAAAATAATAATTAGTCAATGTACTAAACAGTTTAACACTTATGGGACCAAAAATTCTTGGTGATGAAGAGAATATGAGTGCGAGAGTTGATTCAAGTGCCTAGGTTACACCAATTTTGAAGAAGAATAAAAAGAATGGTTGGGTAGTGACCTTTTCGATTCAACGTGCATTGATTATTTAGTTCCTTCTAGAAATCTGGAGGTTGAGCAACTTGTATAAGTTGTCCTCAGTGCTCGGCAACAATGTGCTTGAATTTTGGTTTTTCTTATTGACTAGTAGTTTCAATCTTGTTAGCCTAAAATTCTTATCATAAGGAACTTTTGATTATAAACTAGTGCTAGTTTTTCTCTGCTGACTTCATTTATTTGTAAATTTCTAATCTTAAAAATGTATCTGTCACTGGTGCGGCTTATTTCTGTTTTCTTGAGTCGTTGACTTATTTCTTTGCTTATTCTGAGTTACAGTAAACTGCAAATAGTCATGTTTAAGTTGGCTAATTGTATTGGCCTTACATGTGCAGTAAGTCGGAATATGTCATATACA
>Dhingra_Pear_16_GATCAG_L001_R1_001_paired_trimmed_paired_merged_contig_97750 ---NA---
ACATTTGTGAGGAGTGTAGAATGAGCCGACCCCACTTAGTGGGAAAAGGCTTTGTTTTGTTGTTGTTGTTTGAGGAGTGTAGAATAAGATTTTGGAGTGCTAATAACAGCTCCCTTGAATATAACAAATAATTTTTGTAACCTTTTTCATGGCCTGAACTTTTACAACTATTGTTTTTCTTTTTCTAATAGTTCTCATTTACACCTTTACTGGATTTGCATCACTTAATCAGACAATTGCACATGCTTCTTTTTGTGCCCTACTCAAGACAACATTTTATTCAATTATTCTAGTTCCTTGTGGTTGAATGGGATT
>Dhingra_Pear_16_GATCAG_L001_R1_001_paired_trimmed_paired_merged_contig_97751 ---NA---
ATCATCTATCATTGCACCCTTGTACCTATAAACAAGGGATACAAATATAAGCAGCCGGAAGACACTAAAGAAAAAAATAACAAATTCCTTAGCCAGAAGAAAGACGTAGGCAGCAGCTTACAAGTTGTTTTAGTTGGCTGTGGTTTTTAGCCAGACGGTATCATATCTAGCAAGTAATAAAAGCAAAATATACAAGATAATGAAAGAAAGGCAGGTAACATACTTATTTATGATAGTGGCAAAA
>Dhingra_Pear_16_GATCAG_L001_R1_001_paired_trimmed_paired_merged_contig_97752 ---NA---
AGCTGAGCATCTTCTGCAGATATTGAAAGAAAAAGAGATTTAGATCACCTACACTAACCATTGATTTCTAACAGACTCTCTATGTGTTCCAAGGAACTATAAAGATCATGTCATTTTCCAAATGGTGACATCATAGCAGTATTATAGTTTCTTTGTTGGTTTATCTATATTATTAAGGCAGAAGGCCTTACGTTTAAATTTTTGAATAAACCCAAAAATCCCTTTGTTTACAAGTGATAAAAAAATCAAATAAAAAAGTGGGGACAAGATGGTCAAAAGACGACGTTGAGGATATTATATTTAAAACAGTCACAATACTTCTACACTCCATGATTCTCTCCTGGCAGTTATCCCCTCTCCAAAATACCTCCAAAACCGTCTTCAATCTCAAAATTTCTCAACAAATTACTCTCAAATATTTCTAGTGCTTCACTCTCCTAGAACCAACCTGCAAATATGACTGTGTTTCTCTTCTATCGTAGTTCTATTGGTAGTTCTACTTACTGCTTCATCAACAGAAAAAATTTCATTCTGGGAATCAAAGGCTGGTGCATTCTCCCGGCCAAGGTATAGAGTTTGCAATTGGTGTTGTATGGGTTTAATTACATTGATATGTCATTGCTTTTGTTTTGTACAGGAGTGAGGACTGTGAGGCACTCCGTTTGAGGTACCCTTTTTTATTATTTTAAAGTGAAAAGAGCAACCCGCTTGAATTTCTCTAACCTGCGGAAAGCAACCAGTCATGCCAGTTTCATTATATTTAAAGATTGGAGGGTGAAGGCACTAGGTACCAATTGTGTGGGCTACAATTTCAATCTTTGTCCATATTGTGCAATTTGGGATGATG
>Dhingra_Pear_16_GATCAG_L001_R1_001_paired_trimmed_paired_merged_contig_97753 ---NA---
TCACCTGAAATGGTTCACCATTCACGTATTGTATTAGCATATATTGACACCCCCTTAAAAGCAATTTTACAAGCACACAAGTCCAGCCTAGATAACCAAATAAACAGAAAACCGAATGCAGTCGTTGGCAGTTGTCCAAATAGATTATCTTGCGCGACAAAACTTTTGCAATTCATGGATGCATAAGCAACCTAGAGGGAACTCAACCTTTTTTCTTTTGATTTTTAATTTGCTAATCACTCAAAGAAACCATACAAGTTGATTATTTATGAGACAACTAGTACAGTGCTGCATATTTTACTTTCCCTAGTTTTGACAAGAGTATTATTAATACTCTTTCACAGGTGCTCGTTTTACATGACACAATCCACATAACCTGCTAAGAGAAAAGTTCATGATAGGTTGAAACAGCACATATAACCATATAACCTGAAATTGATCCAGAAAATAGAATAATCCTAATCGACATAGATTAGTTCAGTTTACTATATCACAAACAACAATATAGACAAAAACATGGATGATGTAACATCAAACTAGTGTATTACTGACTTTCATTCATATTGTGTGGGACTTAAAATTCATTATGGTAAACAGATTGCATCATAAGGGATGACACAAACAGTTTGAATTTATCGATTATTGTGTGGGATCAATTGTCAGTTATGTGGATCAACCAGAAACACAAACTGGCCATAATCATTCTAAATGGGTTGGTCAATATTTGGCCTTAATCCATTATGCTCGACCAAAGTCTGGTAACTTCATGTTCAGTTCAACTGGCATTCACAGATTATGTCACGAAATACTCCTGCTTCAATTCCAAAGCAGAATACCATGATTAACAAGCCTAGTCAACCTGTATATGCAATCATACTTGGCTATACTTTTGACCAACATAAATAAGAACCTCAATTAATGCAAGAGGAGCCAATTGTGTTGCTTTCCTTGGTTA
>Dhingra_Pear_16_GATCAG_L001_R1_001_paired_trimmed_paired_merged_contig_97754 ---NA---
TGCCACTTCCCTCTCCACTATACTTAGACAAATAGAGAGGTACCAAAATAAAATGAAATCAGCAATGTTAATTTATTCCACCAGTTTCAATCTTTATAGTTTTGGTTACAGTCAGCAAAGGAAAAATGGGGAAGGGTATCAGGATCTATACATCCTCACAATTTCTATTCGCAAGTATTATATCACATAAAAAGAAATTAAAAGTATCCCGACCCAAAAGCTGAAATTAGGCCTCTGTCCATTTCTAGAAAGCCATTACTGGACAATTGCAATAATAAAGATTTGAACTCAGGACCTCCCGCTTTGCCACATTGAAGTATCTAAACCAAAAGCTTGCATTGATAGAATGTGATCCTGGAAAATGTTAATCTGAACACTTGACCCACAGTGCCACAGATT
>Dhingra_Pear_16_GATCAG_L001_R1_001_paired_trimmed_paired_merged_contig_97756 ---NA---
GGTGCCTTGTTTCATATGGAGCCTATAAAAGTCAAACTCGCATGTTAGAAAGGCAGGCACGCAGAGACACACGCATGTAAGAAATACATTCGTGTGGGCAGAAACAGTACCCATTTATAGACAGAACATATGGTACCCTACTTTTAAAAATGGTGCTTGGTCAGTTTAAACAAAGTCCAAAGTTAAGGACTGGTTAAGTAAACGGTAAACCTCGCTGGCCATTATGATAGGATTTATTTTCAAGAGATTATTGGCATTACTTCATGAATCTCGAAACCATTCGTGGAATCCTATTTTACTATCTTAGTATCAATATCTTATCCCTAATAACGAAGCAGATATTAGTCACGCAGGAAAAAG
>Dhingra_Pear_16_GATCAG_L001_R1_001_paired_trimmed_paired_merged_contig_97759 ---NA---
CGACGTTCTTCTCTTGGGTAACACCTGCACGCAAAGGTAGGGCCAAATAAGGCTCGTGTAAGAAATAACAAAAATTGAATTGATCAAATATGACAGAAAGCTGCAAAAGTAGAAGGATCATGATTCCATGAAAGAGATCAAATTTGATGAAACCCCTAATAAAGGAATTTTAGACAGAGAGACCAAAAGTTAGTTTTACTCCATGAAAACTTGAGCACTTTTAGCGTAAGTATTTAAGCTTCTGGAAACCGATACTCATTTTGCATCGATGCTATGTAAACAATCATACGACAGATAAGCAGTTACAAAACGATAACTGGCATACAGAAACTTGTTCATATAAACTATATTACCACTGGAATCATCTTGGCCGCTA
>Dhingra_Pear_16_GATCAG_L001_R1_001_paired_trimmed_paired_merged_contig_97760 ---NA---
TCCGCAGCTTTCACCTCCCAAACCTGAAAGAAAAAAAAAATACCATGGGTATCACAAGAAGAAGCTGTACTCCACTCCACCAAGTCTAGCACTTAGAAAGCAAAACTCAGCTATATTCACGCAATTCAGCTAAACTGCATTGTTTTGAAAACTAAACAACAGATGACCGGAAGTACTTAAAACTCATTCGCCATCTAACTTTATAGTCTAGAAAACTTCCGTCACTTGAGTATAAGGGGGAAAAAAATGGCAATCCTTGTAAATTTGAACAAATTTGTTCACATTCCACCTTTTTAATATTCTTGTTCAAGATGAAAAATTCAGCATTTTCGAGAAAATTGTATTTTACCACTTCAATAATTTCTTTAAATTCTCCAAACAAGCTGAGACTTATAGTAGCTCAACCCGTGGAAGTGTAAAAAAAAAAAAAAAAAACC
>Dhingra_Pear_16_GATCAG_L001_R1_001_paired_trimmed_paired_merged_contig_97761 ---NA---
TGGGGGGAAGGGTTATGCTGGAAGTCTTCCTAATCCCTAGGAATCTTACATTTTTGTTGAAGCACATCTTGGACTTTGCATTTGATGTGTCCGGTAGTTTGGATTCTTAAGCTGTACAGAGAGATCTTTGAGCAAATCAATATTATAGACGAGATTGGGTCCTGTTTTTGATACAAGAAAAGTTACTATCAAAATTCATGGAATGATGCTCTTCTTAAATTATTTTCCTCATGGGTTTTAGTTTTTTTTTTTTACACTTCCACAGGTTGAGCTA
>Dhingra_Pear_16_GATCAG_L001_R1_001_paired_trimmed_paired_merged_contig_97763 ---NA---
TTCACACAACACTTGATTCCCTTCATACATAAATGGATTAGGGGTGGGCACGGGCCGAGCTGGGCTCAAATTTGAAGGGATCGGACCGGATCCGCTTTAATTTTGGAATGGGCCGGGATGGGCCGAGTATTGAAATTTCTGAAGTTGGAACCGGACATAACCCGACCTGTTTGAAACAGGTGGTTCGGGCCGGGTCCACAGGTCCAACAAAAGGAAACAACGTTATTCAAGTCTGCCTTTCTCCGACGCAAAACCCAAATGCCCAGCAACAATTGAGCTTAGCCTAGATGATCATTTCGCTGATGAAATGGGAG
>Dhingra_Pear_16_GATCAG_L001_R1_001_paired_trimmed_paired_merged_contig_97765 ---NA---
AACCTCCCAAATCCTAGCTTCCAGCAGAACTTCAGCAGTAAACTCAGAAAAGGCTGGCAACTCATCTTTCTATGTCATTCATCAAATAGGGAAGCTTCTGTAGTTTAGACATTTTGATAGGTTCTTTCGTGATATGCTTCTTTTTTGTTCATTGGTTGCTTGGGTGCTTGGGTGCTTGGGTGCTTGGGTTGTTCTGTACTTGTTTTTGTTTATATTTTCACATGTTTTTATTTGCATTCCCCTCTTTCTGTAATCTATAATGTAATTAATGATGTTGTGTTTTATTTCTCACCTCAGCCCTAGATTGCCAAAACTGCAAGTTCTTCTGGATA
>Dhingra_Pear_16_GATCAG_L001_R1_001_paired_trimmed_paired_merged_contig_97766 ---NA---
CACCTAGGTAGATCACCTGCATTCAAAACCCACCCGAGTTTAAAAAATTCAAGTTTCAAAACCAATGATTTAGTTTTATTTCTTTGACAAACGATAGATAATTTAAGCTAAATTCATCTAAATTAATTGGACAATGATTCTAACTCGGGTGCAGAGCAGGGAGCAGACTTCTCTAGTCAACCTGACCAAGCCCAGGAAGGCCAAAACCATAAATTTAGTTACTTAAAACAAATTGGAACTAACAAAATGGACATGGTTTCTTGAGTTTACCACAACGGTGACCATTAAACAATTCAAATTTAGTAAAACCCTGTTTCCAAAACTATACATTTAGTCACTTAAGCAAATTGGAATCACAAAATGAACATGGTTTTTTTGAAATTACCCCAAATCCCAATGGTGATCCACCAAAACCATAAATTTAGTAGCTTAAACAAATGGGAAAATTGGAGCAATCTTCCTAACTTTTGTCCAATTCGAGTTTTGCTCTTGAACTAAAAATCCGTGAGTATTAGTCTCTGAACTTGTTATAATGTGGAGTGATGATTATTTTTGAAGAAGAAAAACTAGATGAAAGTTCTAACAGACTTAGTTAAAAGGACCAATACTTACGAATTTTTAGTTTAAGGATAACTCCAATTGAAGTAAGGTTGAGGTATGAGCTAAAATTGAGGGAGGATTGATATAATTATCTCTAAACAAATAGGTATTGAAAAAGAAAACATTGTTTCTTGAGCTTATCCCAATTGTGATCCAAAACAACCAAAACTGAGGACGTCCCAGTTGCCAAAACTATAAATTTAGTCACTTCAACAAATTTGAATTGAAAAAAAGAATAAAAAAACCTTGGTTTCTTGAGTTTATATATTACCCCAATGGTGAGAATGGACAGGC
>Dhingra_Pear_16_GATCAG_L001_R1_001_paired_trimmed_paired_merged_contig_97769 ---NA---
GAAGGGATATGCACGGCAAGAATGGAGGATTTTGTGTTGTGTGTTGTGTATGAAAAATGAGATGGAGTGTTTTGTGTATGAATGCATGGGTTTTTATAGGGGGAATGGGAGAATATGTGGGTGAATTAGGTTGTGAATGCATGTGGATTAAAGGGGTGTGAATGCATGTGCAATGAGTAATGAAATGGGAAAGCATGGTTGAATGATTAAATGGCTGAATTGGATTAAAGAATGGGAGTGATGCACGGCAAAGGAAATGGTTGATGTGTGAATGTGGTTGATTTGTGGTGCAATGATGAAAG
>Dhingra_Pear_16_GATCAG_L001_R1_001_paired_trimmed_paired_merged_contig_97770 ---NA---
AGGAGCCTTCTAATGGGGGACTTAGGAAGACAAGCACTAATGAGTGTATGGTGGCCGTTTGGCTAGTTAATTATGCTATTGTATGTTAATTACAGGCCACACAGAGGGCCTGAAATTTCAACTCTGAACACTAGTTTGAAGTTGGCGTCAGTGCCATTTTACTCTGCTTCAAGAAGCTTCTGTTCAATTCTACGGATTTGGGTAGGAATGACAAAATTTGGTTGATGAAGCCCTTTATGTGGTTCAAGTTCAACACTTGAACAGAAAAGCTTCATGGTTCTGCTTAATGAAGAGCATCCTAAAGAATTGAGTGCGCAATCGAATTCCTTTAGTTCTATCTATACATGTTACATCAAAATATGTCTTTTACCCACATCCCACTCTGCACCCCAAAACTGATAGAGACAAAGAAAGGGACTCATGAATTTTATGAGTTGGTTTGGAATGAAACAAAATGAAAGACAAAACAGTCAGAAGCATCACACGAGCATTTTTTAACATGAAACCAGTGATGGTTCATCAGCCTTCATGCATGCATAATACTCCATGTGCAATGATTTCAATTGAAACACTCATGTATCCTCATAGATAAATGTGAAGTTTCTTACTACAAATCCAGCGCTTTCCAGCCC
>Dhingra_Pear_16_GATCAG_L001_R1_001_paired_trimmed_paired_merged_contig_97772 ---NA---
AGAACCCAAAGATTAAGGAATTAGTTAAATAATTGTAAAACAAAAAAGCAGGAACATGTAAATATTCTGTCAACAAATTTAGACTTGAGCTGCTGATTAAGAATCATGACATGCTTGACAGAACTAAACATGCATGTGTGCATATATCATACAGAAATACTTGCATGTACAGTCTTTCTTTTAGATTCTCATAACTACCGTAGTTTACAGATTACATAATAAAATGGTCAATTAAGCAGGGATATATTTTTCATTTCATATATGACGAGAGACAAGGAGAGTTCTCTTGAAAATATAGTTTATCATAAAGAATACGGGTTGCCACATTATGTCTGGTCAGATTCAATTCCCGTACAGCCAGTGATTACCTGTAAGGAAAGGGTAACACTTACA
>Dhingra_Pear_16_GATCAG_L001_R1_001_paired_trimmed_paired_merged_contig_97773 ---NA---
AGCGAAGATTATCAAAAGCACTGAGTCAACGAATCAATTTCAATAGTTGAAGAAAATTCTCACTTCAGTTGGGTAAGATACTAAAGAACCACCCAAAAACCCTTGCAGATGTTAAATTGTTAAGGGAAGCTGATTATTATAACCAAATTGGCAATAAACTAGAAGTTCAATTAGAAAGTGGCTATTACAAAAAGCATAAAAATTAGTTTAGACTACTAAGTTCTGAAAATTGTTAAAGGTCCACTCAACAGAGCGTTGATCAAGTTAGATGCCTGC
>Dhingra_Pear_16_GATCAG_L001_R1_001_paired_trimmed_paired_merged_contig_97774 ---NA---
TTGATCGTGCCTCCTCCCATTGAATACTGGAGGTGAAGCCCTACAACGCTTAGGGCTTCGGCTGTCATGAGGACTCCTTGATCTTCTCTCCAAACTCCTTTCTCTCCTCACAGGTGATCGGGAACGACTGCACATTAGAAAAAAATAATCGAGTTTCAGCAAAATACCCAGACAAATGATATGCATACATAGAAATTCGACCTGAAGAACAAAGTGCCGGCTGTCGACTTTCTGACGCTCTCCCCCCCTCCTTTTTCCAGCCTTGGGACCGGCAACGTAAGATGAACTTACACAAGCGGATTTATAAAAA
>Dhingra_Pear_16_GATCAG_L001_R1_001_paired_trimmed_paired_merged_contig_97775 ---NA---
GGCCGAACCCTTTGAGCTAAGGCAGTTGTTTTTCTTTACTAAGGTGTACATAATAATAGGAGAATAAGATCAATGTCCTAGTACCTTGTTACCTGTATTTGTCCTTAACAGATCAGTTTATCATCATGGAGTCCTAAAACCCCGATTTTCTTTGGGAAAATAGATTACATATGCGATTGTTGTTGAGGTCTGATAGCTGCAAGCCTGCAACTAAATCAGGATC
>Dhingra_Pear_16_GATCAG_L001_R1_001_paired_trimmed_paired_merged_contig_97776 ---NA---
TTTCGATTGTCAACTTGAAATTCCGTAAATCGACACGAAGTGACTTGAGGAGAAATTCTTCTTCAACCATTGCAAAACCAAGTTAATTCCATTTGTGTTGGTTGTGATGTTCTTGAGCATGTTTGTGCTTGAGATGCACTGAATGTACAAACATTGAGGGTCAAACAAGTGAAGATCCCTTCGTAAAGATGCCGATTTGATCCTCTCCGGATCCCTCGTTCAAGCAGGAGCGTTCAATAAAAAAATGAACGCATAAGATTTGATCTTGTTACAGCAAGTTGTCAACCCGTCTCCCCATCCTCCTTCCTTTCTTCTACTTGGTGTTTTCCAAGCAACCAAAGTCTTGTGTCTTTTGATTTACTGATATCCAAGAAGCATATTGTGTTGGACATCTTCGCATAATTGCAGAATTACGGTCGAAACTTCAAGTGATTTTGTATTTTTGTGTTATTTGACTCTTATTTTTTCAGGTGTCAAATCCGTACTTGGGGTTTGGGCTGCCGGCCATTTCAAGTCTTAGCTGCGTTTCTTTTTGTTTCTTTAGTTTGAGGACTTGTTATGTATTCATTTCTCCTATCTGTCGCAAGTCAAGGAAATAATAATAAATTTTTCCGTA
>Dhingra_Pear_16_GATCAG_L001_R1_001_paired_trimmed_paired_merged_contig_97777 ---NA---
CTATTAAAAAACAGCAGAAACATTACAATTAGAACATAAGTCCCAAACAATCATGATTAATCAAAAGAAAGATAATGTCCCTAAAATGCCTATGCAATGCAGCCCACAAAGATGTCAAGTACTGTTTCTCTTCCAAAGACATCTACTTCACCCCTCTTATCTATAGTTTCTTTTCCTCCAACCAAGCCAAATAAGTGCAAAGACTAATCACCAAAGGGTGATCATCTGCTCATTAGCAGAATCCCCAAAAGAGTCCTCCACAGACAAAGCAGAAAGATGCAATCTAAACTATCAGCATATTCAGGTCTTCCATAAGATATGCAACGATGCCACCAAGCAGAACTCGAACTATCAGCATATAGAATGAGTGCACAAGACCTATGCATTCATAAGGCAGATGAAA
>Dhingra_Pear_16_GATCAG_L001_R1_001_paired_trimmed_paired_merged_contig_97778 ---NA---
TTTTGAGGCCATTAAACTACATTGTCTACTGCATTATGATTTGCAGGTGAATTTGTTTGATGAAACATGTATGTAAGGACATTGAAAAATCAATCGTATCATTGTTATGTGCAAGTCTAAATGCCATAGCTGCTTCAGAAGAACAATCACCTAGTGCAGCTTATTACAATTCGAAGCCTGTACCACCAGAGTTTCTCCTCTATCCTGGCCAAAAAGTCATTAATCTGCCATATGAAAATGGTTTAGCAATGTG
>Dhingra_Pear_16_GATCAG_L001_R1_001_paired_trimmed_paired_merged_contig_97780 ---NA---
AAAGCAATGATATGTTTCATTACTTGTATTCCAAGTTCACCAAATTGGGTACTTGATCAGACATGCTTTCTGATGCTTCAAAGTCAGCACTTCAGTGCATGCTGCAATGACTAGGCAAGCAGCATAGCGGAGACTAAATAACAAGCCATGACACTTAACACACTCCAAAACAAATTCTATTTCCTGATGGAATGAGAAGCAAGGCAGCTCAAACAGCAAGCAGTAAACCCAGCAATAATTGTTCAAGCAAATCCAATTATCGGACCCAACTCAGCGAGCAAAAAGAGTGCTGCAGTTAAAGAAATGGGGAAGCAAAGACTCACCAGAACTGCGCGATTTCGCTACTG
>Dhingra_Pear_16_GATCAG_L001_R1_001_paired_trimmed_paired_merged_contig_97782 ---NA---
GTGGTGGTGGAGATGGAGGTGGTGTGGGGCAGTGGAGGCCAGCCTTGCAGAGTATTGCAGAGGTTGGAACTTGAAATATTTTGCATGCAGCACAACTCTTAATTTCTCTCTCACCAATAAAAACAAGCAGAAGCAGGGACTCCTCCTTTCGCTTTTTCCAATATCTTCATATATCTCTTCTCTTTTAGACTGATAGTTATTAGTTTCCACTATTACACGTCCTTGCAAGCTATCCATGGCCTATAGGGTTTCCAGAGTTTAGATGTCATGTATAACTCATTCAACTTGGACACGTGTACCGCTCTTGCATATTTGTGTTAACCCTTTAGTTTGTTGTAATTAGGTGCAAACTATCTTGCCCAAAGTTGAACTTGATTCCATTT
>Dhingra_Pear_16_GATCAG_L001_R1_001_paired_trimmed_paired_merged_contig_97783 ---NA---
TTCCTCAATATGGAACCAGCAGTAAAAATATGTGACCATATTCACTTATTTCAAAAACCAGATACTGCTAATTATTTTGAATAGTAATTTTATAAAATGAAGCTGATACCATATGAATAGTAATTTTATAACATGAAGCTGATATCATATGAAACAAGAAGCAATTCCTCACTGTATCCAACACGGGGAAAATCAAATTAAGTAAAACCTTCAAATTATTTTTTCTAATTGAAAGAAAGATAGTCAATTTTATTCTCGGGAAAAGAAAACAAGAAGAATAAAGCCAGACATTAAGTTTCAAGGAGGCAAGAACAGCAATCTAAGAAACTAGAGTCACAAAGGTACTTGGTAGTTTGAAAACTTAAAGGTAATAAACCAAAATAAATTTAACCATAACCATCCTCAGATTCAAGCAAGTTATATAAAATTAATGAGGGTGAAACCCTAAAATCCAAATGCACTCAGATATTCCTTCATATTGGGTGGAAGGTGACATCAGATATTTATGCTCATCCTTATACCACTTCGCTGAAAGTATATATGAGCAAAAAGTACACCAAACAATTTAGAGGCCAATTTGCACAGCTGGGACAACGCAGCAAATAGGAATTAAATTCTAAACTTTACATGAAAAGATTGTCAATGTGACTAATTACCTAAAGGAAGTACCAAAACAAAATGACCACATAAACTAGCATCTGTTACAAGGAGAGACTGAAAAGTGGTTAGACTAACAAAA
>Dhingra_Pear_16_GATCAG_L001_R1_001_paired_trimmed_paired_merged_contig_97784 ---NA---
GAGGCTTAGAAGTGTGCTCAGCATTGGATTCCTGAGAGTTGGGATGTAGTTTTGCTTTATCTCTAAACTATGGATGCCATTTTCAGCATGTAATATGCACGAGCACCCATGATTACTTCCGTTTATTGCATGATAATCAATTCCTTATCTCAGCAGAAGCTTCAGAATATCCGCACAACATTTGAGTTTAAAATGTGGACTGGCAAGAATATGCTTTTAAGTTTGATGCTCACGTTACAGACACTGAAAGCTTATTATGGCTTTTCAAACATTAGACAATGTTTGTAATGAAAAGTATGACCATTTCTTTACATGCGTAGTATAAATACATCGGCGAAACAGCTCTGGTTGTGTTATTAGTCACCAAAGGAGATCACTGTGTAGTGAATAATATCATCCAGTAAAGGTTGAAGAAGCTTCAGCTTTCTGCAACTGGACTGCCTTGTAGAGATAAATTTAGAGTTTTTAACTTAAACTTCGTAAATAGATTGTAATCTTGATTTGGATGCACACTTCCACATGGGTTGTTTTCAACTACTTAACAGGGACGAAAAAGTAGCTATTCTGATTGGTAACTTTGCTTATTGTTACAGGTGTGGATATCAGTATGA
>Dhingra_Pear_16_GATCAG_L001_R1_001_paired_trimmed_paired_merged_contig_97785 ---NA---
CATCGGCTTCATAATCTAACATATAATTTAACAAATCTATCGTTTGAGGGAATCTGCAGTTAACTTTTCTGCATGAAGAAAAAGACTGGTCTCCAAAACCTCCGTGAATTCGTACATGTGGATGTAGGCAGATGTCTCGGGGAGGAAAGGGAGACTAAGAGCACCAGAACAACCCTTGATCGTCTCCAATTAGAAGAAATGATACAGTAGAA
>Dhingra_Pear_16_GATCAG_L001_R1_001_paired_trimmed_paired_merged_contig_97786 ---NA---
ATATAACTCCTTGGCAAGCCTAACCTACATGACAATCAGTGAAGTTGGTACCAATTAAATAAATAAGTGTAATGGAACAATGCTATAGTATCCACCCACCCCCATTCCCGTGTCTCTAATTTGCACATCTCATCGAGCATATGTTTAGCTCTTCAACATTTGGTAACAAGGCGGCTAACCCACCCTTCACCCATTTTCAATTTTTGTATGGGAATTGTTACTAACACTCCAAATTTTCTATAATTAGAA
>Dhingra_Pear_16_GATCAG_L001_R1_001_paired_trimmed_paired_merged_contig_97787 ---NA---
ATGCTACCCAACCATTTGTAGAAACATGCTCAAATCTGACTTGGAAAATTGTCAGTGGTTCGAAACATATACATTAAAGTCATGTTTACAAGGAACAAAAAAATGTTTACCAGTAAGTCCACAACTCTACTTAATTCCTTGTAATTACAAGAAAACCATGGTTTTATGTGGTCTTGCATTTGCACTCGGTTGAAATGATAAAAAGGACACATCAAAAGAAAAGAAAGAAGACGAATACAAGTGAGTGAAACATAACTTTTATATACCTTAAAAGGAAA
>Dhingra_Pear_16_GATCAG_L001_R1_001_paired_trimmed_paired_merged_contig_97790 ---NA---
ATACAACAAAATTCCACACAAAATTAGTTCCCAAGGGGGCATACACAAATCTACCAATATTTTTTTTTTTATCAAACTCATATCTAATGTTTACGCTGGTGTGACTAGGAAACTGCTGATATAAGGTGAACCTAGTGTATGTTCAAAACAAACAATCACCGTGTTTGAAATATGGGTGTAAACTATTAACTTCTAACCTATTATCTTTTTCCATTGCTATGTGGAGTTAAACATCTGCAAGAACGTTTTTTGTTGGAGGAAGCTGTTTTAGAAGAGACAGTTAGTTCTTCCAAAGTCAAATTCTAGTTTTTAATCCTGTAAGGATTTAGATCAATGGGCAAAACTGATTTTCTAATATGTGATGGACTTGTCATTTCTCTCCTGAGTCATGTTTTCT
>Dhingra_Pear_16_GATCAG_L001_R1_001_paired_trimmed_paired_merged_contig_97791 ---NA---
ACCAAGTAAGTGTTTGGTAAACTATAGTGCTAAAAGTGCTTTTAGCAAATTAAAAAAGAAAACTGTCAGGGTGTTTGTTAAATTTTTTATATAGAAGTGTTGGAACTCTGAAATAACCAAAATGGACATGTTGCTAGATGTATTATTAATTGATTTAAGAAAACTTCATTTTAATCTCTAGAAAAGATCATGTTTTCAATAGTATTGTGAAATCCCATCTTCGGATTTCACTATTTGCATTTACATTAGTATTTCATAGTTACGACACGTTTATATTTGCAGCGAAATTTTTTTATAATAAGGCATCAGAAGGGTTAGAGGCTTTCAAATGTTCGACACGTTAATATTTGAGGCGTTTATATCACTGCTGAGTATTAGCATTACAAGAAAAGTTAAATTAATGTTATGGGTGATATTGTGGTTATAGACTTGAGTCAATGTCCTACCTATTTTCGTTATGGGTGATATTCTGATTCATCCCATGTACTTTCGTGTAAGTCAATCTCTAGCAAATTAATTAATAAGGGAAAATTTTATTTGAACCTATATAACCTCTTTTTACACTCAACTTACTCTCTACATTCATATTATTTTTAATTAAACTATC
>Dhingra_Pear_16_GATCAG_L001_R1_001_paired_trimmed_paired_merged_contig_97793 ---NA---
CATATTTGTTGATGATACTCTTGGGTTTGTTTCTGAACTTCCTTAATATATTATGTTCTGTACCGTGCCTAAGTCTCTGCAAATAATATTGCTATAGTATGCCTATTACATTTAGAGGATTACCGACTGAAGAGATTAATGATCACAAGCACAAATTAAATGAGTCTGGAAGCTAGTTATCTCCTTGTGCTTTGGTTTTGTATGAAGTTGTTCTGTAGGTGCTGTTTTATCTGTACGATTAACTGACACTTCTTCTATATCCAGAGACTGTTCCATTAACAT
>Dhingra_Pear_16_GATCAG_L001_R1_001_paired_trimmed_paired_merged_contig_97797 ---NA---
ACTGTGTGAATTTTCAAGAAATATCCCATGCGTATCTCCAACGTCCATGCCATATAAATACATAGATCAACCTTCACGCCCTGACAAAGCTAGCAGACACCAGACACCAAACATTGCCATATCGATATTTTCTTCTTCACTACACCAATCCAATATTCCAGTATTCCTGCTGACAAATAAACCATATAAGAGCAATGAGGAAACAACCTTCTCTCAATA
>Dhingra_Pear_16_GATCAG_L001_R1_001_paired_trimmed_paired_merged_contig_97798 ---NA---
AGATCCTCCACTATATACTCCTGCAAAATTTTGAAACCATAAGCATTCCGGGACTTCTGAATTATGCAAATATCTAGAAGAGTTGAAAATTACGAGATGATACACACTCTCTCTTGGTTTGGCAAATTAATGCAAGTCCATGCCACATCCAAGAAATGATTAAATACAAGCATGAAGACATGCAAAGGAGAAGAATGTCGAAGACTAACCTTTGTGAGCTCCCTCTTGGTCAG
>Dhingra_Pear_16_GATCAG_L001_R1_001_paired_trimmed_paired_merged_contig_978 ---NA---
TCAATAGCAATGACTTTCAGTTCTCATAAGCTCAAGAAAGGCTGTTGAAAACTGATACACTGAACAAAATGATACAGTGCAATCCAAATTGGTGAACTTTGATAATATATTTTATACTGGCTATAAAGTAATGATAACTAGAAACATGGATTCAGCTCTCATGTTTCTTTTCCTAATTGCTGCCTTTGGTTCCAGCAGCCAACTCCAAACACAACAGGACAATAAAACACAACCTTTACCCAATCCAATGACTGAAAATAAAAGGAAAGCCCCTAAATTACTTAGACAATGAAGCCCAAAAGAAGGTAAAGAACCTAGCTGTGTCCAAAATAAAAGTACATATCGTTGAAATCTCTCTTATTAGCAAAAAGAAAAACAAAAAAAAAACAAAAAAGTAACTGCTCAACCATTTGTCCTTTTCGGAGTATATTACAAGTGGTACAACAGTCACAAATTATCTTATTAGAAAAAAGGGTTTTAGATGAATGACTCAAAACAAATGAATAGACAACATCTTCAGCGAGACTGAAGTGAACTCAAGGATGGTACAACAGCAAAATTTTGTTCCATTGATAGCCTTGATGCGATAATGTACTGCAGCAAGGGTATCTACGTTGTCCACTATTTAGCTTTAAGACTTCATGATTTACAAAAAATATTCATGTAAGCAATTTTCATGGTGTCTAAGATATACTAAGAATTGGTGCTATGGCAAATAGGAGTTTCAAATAGAACAAACACTTATAAATGCTTCTCCACCATGCTCCTCCATAGGCCTGACTTTCAACATTAAAAAACATCCTCTTACACGAACATAATATCTAGAGTCTCCAGACAACTTGCTGAAAATGACGTTGTATACCTTTGTTTTGTATCCCAATCAAGCATTTGCAACCAAATCACGGAAACAGCATTCCAAATTTAAATCCTTTGTACAAAAAAGTATATAAAAAAATCACATCCAACCAAGGCAAAGATTCTTATTTTCATTATCATTGAAAAAGTTTGTGCCTTTGCAGACTTCTTGTCTGCTCTCGTATTTT
>Dhingra_Pear_16_GATCAG_L001_R1_001_paired_trimmed_paired_merged_contig_97800 ---NA---
TAAATTAGGGTATATAAGACGAGCAAATCCGCTATAATTAGTGTGGTTATGCTCGCGTCTAAGTTAATGGACATGGTTTGTTATTTCGTGCTTATTAACACAAAACGACATAGTAATGGGACCCAGATGCTCGGTGGTTTTCCTTGCAAGAGCACATCGGACAAATTATAAAATGTCATAGGTCATTTTAAAAAATAAAAAATTGTTTTAAACAAGTATGAGGTCATTTTAGAGCAAATAATTGAGAATTAAATATTAGAAGCACTAGACCTTTTGTTTTAATATGTATATTCTACAAAGAAAAAGA
>Dhingra_Pear_16_GATCAG_L001_R1_001_paired_trimmed_paired_merged_contig_97801 ---NA---
TGTATCGGACTTCAACTCTGACTCGGCCGTAAGTAACACTTTCCCTTTCAAAAATTTCACCTTTTAGTTATTTGTATTCAATTTTTATTGAAAATTTGAGGGGGAAAAACCCTATATTCTAGTTTCTGTTTTGTGGATTGAAGTGTATTGGAGGCCCTGCGTATTGGGGCTTTTATGTTTTTTTTGTTTTTTTTGTGAATAAATCCCAAACGGTTTGAATTTTAAGCTGATCAGTCGAGCTGTTTAGGGGGCAATTAGCTTATAGTGGTTGCAATTTTGCATTATATTATTAATTAAGGACTGTATAATCTAAAAGGGTTATGGGTTTTTTTATTAGTTTTTCAGATTGGGATTGTGTATTTTTTGAAAAATTTCAGTTTTGGTCGATTCCTGAGCTGACCAAGGAATTGGGGGTAGACGAAGTAATAACGTAGGAATAGTAGTGGAAGATGTGCAGACTTTAAACAAGCAGTTAGGCTACCATTCTCTTTAGTGGGGATTTAGGGGAAGGGTAGACGGAGAAGTTATGGTCAATGCAACCAATGAGCAGGTTTTATTGATGTCAAGGAAGATGTTAGGCTT
>Dhingra_Pear_16_GATCAG_L001_R1_001_paired_trimmed_paired_merged_contig_97802 ---NA---
CAGCAAAAGTTTAAACAAGTAATCATCTGCAGCAGGTAAAATTCCAACATAATCATTCATTAGCAATACTTTTAAATCTGAATTCAACAGGTTCAGCTGCAAACTACCAATTAACCCTGTTGGTTTAACCACATGTAATTTATATTTAATAAAATTGCATTGGCTGAGCCCAAAAACTAGCTGAGCATCAACATCTTAGCTGACCAATTAATCTCCACACGACGATCCAAGATACAATTTAAGATCTTAAGATAATTTGATGCTTCTTTTTGGTTTCAGTGATCCAAAATTAAAAGCTGAGACAAAACCAAAATCAAATAACTACAAATCCAATATTTGGGTTTTTAGTTTCTTAATTTTCAAAAGCAAAAAAACAGAATTCCAACAAAATTAACTAACTTTTCAAAAGGGTTTCAAAATTGACCACAAACCCATTACAATTTAGCACAAAATCATCATGGATCTAAAGAAAAGATCAAAACTTCAGTCTGTTTTCGTCGAAATCAAAGGAAAGTAGTAAAAAAAAAACCCATTTTTTCCTAACTTTTTAATGGTAAAAAATACTCAGATGCAAAAGGGGGCAAAAGTTTGCGTAATTGGAAACAAAAGGGAAAGGTGATCGGAGGCTTACTATTCAGGATTCATGACTG
>Dhingra_Pear_16_GATCAG_L001_R1_001_paired_trimmed_paired_merged_contig_97803 ---NA---
ACAAGCACATTATGCAACCAGTAAAGCATATACAATCCCAATTTACTCTCTTTTACTATTCAGTCAATTAGTTTTGAACTAGCAAAAATGCCCGCTCTCTGCTCTGGGGAGAGCCAGAAGTATGATATTGTATCTTCTGATTTATTTTGTTAGACCTCTTATGCTTCTCTGTGGTTGAATTGTGAAAAAAAAAAAATCCAAAATACAGAAAAACTTGAAACCTATATC
>Dhingra_Pear_16_GATCAG_L001_R1_001_paired_trimmed_paired_merged_contig_97805 ---NA---
TGGATTGCTGAGAACCTGCCATAAACGATTCACATTCATGAGTGTACGACCAACCATCTCTTGGTCTGACTACGACCAGATGTCATTCGATACGTATAACTAGGAATTATTTGATAGACATAATCAGTATGAATATGATCATCCAAGATTTCAAGGCAGACAATCCGTGCATCCATATTCTTATCATTCATTTTGTTAGAAATAATTCACCATCCAACGTTACTTTTTCCTCGAAATCAAATTCCACAGCTTAAGCCCATGAGAGTGACACATCCACAGCCA
>Dhingra_Pear_16_GATCAG_L001_R1_001_paired_trimmed_paired_merged_contig_97806 ---NA---
TGCAGACACCTCTTCAGTAGAAAACCTACAACATAACACATACATGCAATTATACAACAAAATATTCCCCTTATGTATCTCGATTGCAACAAGAAGAATTTGCTACTCCAAACCACTTCCACTCGAAAACAAACTACTGGGAACCCTAACCATCCTCCACGAACCTCCTCTTCCGAAAAAGCTAAAAGAACGATTGCTTACACACAGAGAATCAATGGCACCATTCCAATTACACAAGCAACAATAAAATTCAAGGCATAAATCGCAAAACCGAGGGCATTGGCGTTCTAGGATTCATAACCCATATAATCACATAATCGAAAATCCAAATTAAAACAAACTGTTTGTATTTCCATCGAATCAAAGCAAACCCAGAAATTATATGCCTCAATGATCAACAAATTAAAACACACATAGCATATATTTAAAGCTTACTTCTTGAACATTCTGGAAATGGA
>Dhingra_Pear_16_GATCAG_L001_R1_001_paired_trimmed_paired_merged_contig_97807 ---NA---
GCATTCCATACAATTCAAATGCCATCTGCAAAGTGTAAAGTACAACTGCTAAATATAACATAGGCTTTATCCCCAGTATTAGGGCTTGATTCAGGAATGATAATGATTACATGGTAAGAATAATTTTAACTTATGCAATACATATAACTACAAAACATGAAATTGTCAAATGTTTCCTGTAAAATAACTTTGATCCTGAAAATTTATCATTTTAGACTCATTAGTATATAATAACCTTGTGATTTCTTAAGAAATTGTTTAACAGAAACACTGAGCAGATAAGATAAAGTTTAAGAACTTAGAGTAACTTACTAACTTGCCTCTCTAATTACATATATCGTAAAAATGGCATAATTCACTGACCTACAGACAGATTACATAGCTTCAAGA
>Dhingra_Pear_16_GATCAG_L001_R1_001_paired_trimmed_paired_merged_contig_97808 ---NA---
AGTACATTGTTCGACGATAATCTTACTGCATCAGAAAATTTTCATTTTCAACAAAAATCACATAGAAAGTAAGCAACGAAACTGAATCAATCAAAGAATCCACAGCCTAGAACAGAGTTGATACAGCAGAATGGCAATATTGTTTGACAATATTCTCACTGCACCAGAAATTCAACAAAAATCATATGGCAAATATGCAATGAAACTGAAGCCACCAAAATAACTACAGCACATAACACATAATAGCTCGCACTGGAAACAGAACTGCACAGAAGGAATACTGAAGTCAGAAGACTTACACTTCCTACTCATTAGCTCC
>Dhingra_Pear_16_GATCAG_L001_R1_001_paired_trimmed_paired_merged_contig_97809 ---NA---
ATTTTCAACAAAAATCACATAGAAAATAAGCAACAAAACTGAATCAATCAAAGAAACTACAGCCTAGAACAGAGTGGATATCAGCAGAATGGCCATATTGTTTGACAATAATCTCACTGCATGAGAAATTCAACAAAAATCATGCAGCAAATATGCAATGAAACTGAAGCTACCAAAACAACTACAGCATAGAACACATTAGTCACTAAGAAATTTGAATAAGGCTTCATTTAAGGTTCAAGCACATTAGCTGGCATTGGAAACAGAACTGCACGCAAGGAATACTGAAGTCAGAAGGCTTACACTTCCTACCAAATAGCTCC
>Dhingra_Pear_16_GATCAG_L001_R1_001_paired_trimmed_paired_merged_contig_97810 ---NA---
CTGAATATCTGAAACTAAATTAAGTAAAACATATCAAATTAACACCTGTTGAGAAACAGCTACAAAATTATTCGAATTTAACTTTTTCAAGCAAATCACCACGTGAACAAAATGCATCAACGAGCAAAACAGTTAATTAACAGACAGACAGATAGGTGGGTACTCATCAAGTACCCTCAATAAATATCAATCTGAGTGACATAAAACACGCTAAGGAGATCCTTTCAAAAATGGAACTATCCGTAAACTCTCTGTTACCTTATATTTTTTCCACAATATTCATTAATGTTGGAATGAGAATAGACGTTAACTGTGAAGTGACAGAAAATCTATGCAAAATCCCACTTTGAGAGAGTCTACTTACATT
>Dhingra_Pear_16_GATCAG_L001_R1_001_paired_trimmed_paired_merged_contig_97811 ---NA---
CATGCCCGCTCTCAGATGAAAGTTCTGCGCAGAGTAACAAAAAAAGTAAGTTGCTCAATACCGCCAAAAATTTATAACTGTAGTGCTTTTAAATTGAACAAGGTTGATTACAGACATTCAAAGATTAAGCATCCAAATCTTGAAATCCTGTCACAAATTGAAACCAAACTTCTGAACTGGAGAAATTAAGTTTTCTTTTAATCTCTCAAAAACACACAGAGAAGACATGCATAGATTGTTTTGATTTAATCTCCTCTTCTATGCCATTTCAAAAATTCAGAGACCAGGGTATTTATAGAGAACCAGCATGTTTGTGCCTTTAATCATAATTAGCGACTTAATACCAATCTCATAAATAATGAACCTTTTCTATGTCATAGAAAGACAGGGATGTCAATTTTCAGCAACACTATGACACACCGCAAACCCAATATGAAAATGAACAGGAACTTTCAAAATGACATGACACAGTAACACAAGTAGTGCCCAACACGAAAAAACAAATTAGGATTAACTATAGCATAGGGTAGGATGAGTTAGAGTAAACTATTAATTGATATGAATCTTAAAAAAAAAAAAAACTCATTAACACGAGTATCGAACAC
>Dhingra_Pear_16_GATCAG_L001_R1_001_paired_trimmed_paired_merged_contig_97812 ---NA---
TTGCCAACTTTTCGGACCTTTCCAATCCAGTATTTCTGAACTCCGCGTCTATAGCCAAAAAAGAAAACAGTACAATAACATTACGAGTTAGCTCAGTCACGACATACAATAACATACTAACAGTACACAAGTACATGTAATTCTGCAAAACTCAGATACATTCATGAACATTTGGAATCTATGCGGAAGTTCCCATTATATGAATCCTTAGTTTCCTCATTTCGTTATTCATATCTAAAGGCTCAAACTATTTGATGATAAACAAAACCGAACAAGAGTAAACCGTGTTGCTCAGATAAAGCACAGACCG
>Dhingra_Pear_16_GATCAG_L001_R1_001_paired_trimmed_paired_merged_contig_97813 ---NA---
TGTTGGATGATCTTGTTATATTTTGGCTCTGTGGATTGCTTTTTTCATCGTGTTTGCGTATTTGATTTCGCGTTTTATAGCGCCGAGGCATTGTTAATCATTCTGTGTTCATTACGTGTTATTGATCATGTATGTTTATTTGACTGTGTAGTGATATTGCACCAACAAAGAAATCGAGTTCTATATATGCATCTGTTTTCTGCATCAGTTTACCATATTAGATAAAATTCTCTTTGACAATCTGACCGGTATAATGTTTCCCCGTCGTGCAACTTTTTATAGCTTTGTTTGCGTGCTATTATAGTTGGATTGCTAGTAATTTCTATGTTCACTTTGTGAATGTATTCGGTTGAGATACCGCTTTCCTTCCTTTACTCAGGAGTAGTAGCTGTTGCTCAAACAATTGGTTCTGCCACTCTAATTTTGCGGTCTGTGCTTTATCCGAGCAACACGGTTTATTCTTGTTCGGTTTTGTTTATCATGAAGTA
>Dhingra_Pear_16_GATCAG_L001_R1_001_paired_trimmed_paired_merged_contig_97814 ---NA---
GTGTTTTCCAACACAATAGTAAGTTCATTAGTTACTATATTGTATAGCGTGGATGCTGAGGATTTGTTCTTGGCATAAATTCTACATTTCAGGTTTTAAATGATGGCGTATATTTTTATACAAAGAGAGCACACTGAGGAAGTGTTAGTTTATATTTAATTGCAAAGACTGTGGGGTTAGGCAGGAGTTTTGCAAGTAAATGACAGGTTTTTCGGTTATTTGCCCGTTTTCCTAATCCGTGTTATGGATTTATTTAATTACTCGAATGAAAGGGCTGTTAATCGGATATGCATTTCCAATATGTTGCTTCTCTCTGTGAGATGTTGATGATAACATGAATAGAGTTTTACTCATTAAAATTAAAAGAAAAACGTGAAGCTCAGGTTGGAGGTTGCACCCTTATATCTACTTGTTGCTTTATTTACAGCTCCTGCTCATTTAGAGGAAGTTTTGAGAGAAAAAA
>Dhingra_Pear_16_GATCAG_L001_R1_001_paired_trimmed_paired_merged_contig_97815 ---NA---
TTCAACATTTTTCTTCTCCACACCTGCCATTTTACAATCACGTCAGACAAATTGCAGATTAGACAAAGGAGAAGGAACCCAAGAAGTGTATGAGGGAAAATGTATATAAGGTAAAAGAAAAGCACACTACTAAGTTATTACATATCCGTCTTTATTTTATAAACTTCGTATGCATTGGTTATGTAAAGAGTGAAACCAAATTACTAGTTACAAAGGGTATTAATGTAAAGAGTGGTGTGGGTCAGGGAGCAACCCATGCAGAAAACACAACAAGGGAATCATCCGGTTCAACTTTTGTGAAAATTCACGAAGTCAGAAGCTTGAAGGAATACAAAAGGGGACATCCCAGAAAAAAAAAAAAAAAAAAA
>Dhingra_Pear_16_GATCAG_L001_R1_001_paired_trimmed_paired_merged_contig_97816 ---NA---
TTAGTACATGAATGATAAACAACTGTTAGTGACTATTATCATTTTGTTAGGCAAACCCATAAAATAATGCAATGTAAGCTCATCATTTTACATCTCTTGGCGTGTCACTTGGACGTGCCAAGAGCGTCGCACTGACGGTAAACTTGTTCTAAGAAAGTCATTCCGCTTGGACAATCAACCACAGGTTGCCATGTACGAAACTTTCTAATATTTTGG
>Dhingra_Pear_16_GATCAG_L001_R1_001_paired_trimmed_paired_merged_contig_97817 ---NA---
AGTGCGGTTTACGTGTACCATACAGGGTATACACAATACAAGCTTCATTAAAACAACACTTTGTTTCCTTATCAAATAAAGAGACTGCCATTTAGCAAGAGGTTAAAGAACAAGCGTCGTAAAAGCAACACCTTGTTCTGGCACATATGTTTTACACTGCTAGATTTGGATTGTATTATCATCTCTAGGGTGGTTGTCATTAGTATACTTTTCAAGTGTACTTGGGTTGTGTCCGATAGATGCTCTCTTTTTGTGATATTTATAACTTTCAACTGTCATCACTCTGCTAAGAATGCAATTCTACTAGAATTCACACGTTTCAGCCTGTAAAGTTTCTCAAGACAATGCTTTGAAAACGTAATAATATGAAGCACAAATCCATAATGATGTAGTTCCTTTTGTGGATGCTAGTGAATGCTTGTGTGTTGATGACCGTGGTAGATGATTCTGGTCATGTGCTTGTGAATTCTTAGGAAGCTTTTGCTTAAGCAATATCAACTCAAATCATTTCAAGTTGATAGTATGTGTTCTGCATGTTATTAAACAGGACCCTGAATTGTGACCAATAATAAAATAAATGATAAAACTGGAAGATCCTGAACTGTTATTCTTTTAGATTTCAGAATGGATGA
>Dhingra_Pear_16_GATCAG_L001_R1_001_paired_trimmed_paired_merged_contig_97819 ---NA---
CTTCTAACATGCCATGGGTCAATGGGAACATCTGAACAGGTTAGTTTATTTCTATATCTGCTCTTCCGCGTTGGGAGTTGCATCAGCATAACTCATGAAGCATTTGATATTGTGTTTGAAGGCCATTATTGTCCCTAAGTAAGGCAACTATATTCTATATATCGTCTAACAGGATTGCTTCACTTGAAAATTCTTAGTCTTTACTTGGTGTAAAGGACCACGCAAATCTGGAGTCTTGGGCATATGAACAGCTTTTGATATTCTTCAAAATATTTGGTCTTTTTGAATTTTGTGTTATGATTTCTTTTTTCTCCTTGTTATTAAATTTGCCGCTGGATGGAATCAATCAAAATGGAAGTATCTTCTCACATGGTTGCATATTAATTGCGGATATTATGGGTTGTTAAGTGTACATGTATGCTCATGAGTTAGTGTAGAAGGCTATAGCTTTTAGTCACTCTGAAGAATTCCCCATTCAAAATTTAGTCACGATAAGGTACACAGTACTGGTTACTTGTAGTAGGCACTAACAAAGAGGTTTGCCATGATGATTGTTGGGCGGGAAGCTTGTTGTTTGTTTGTTTTAGGATAAGAAGGTTATAAAATCATTGTAACACATATCCTAAATATTATGGTAATGTACGCACTAGCAATTTATTCTCACTTCAGGCCTTATTTGGTGACGCCTGCTTGACGTAACCCAATATTGTTAATGTGGGGATTTGGCTGAATTTAGCCACACATGAGGCAGTCTATTGAGGATTTAAATATCTCATATAGGATGTTCTCAGTACATAAGATCATGGTTATCACCGCCTATAATCAAGTGGTTTTGTGTTGGACACTCCAACCTTATGATAATGTTAAAATTTGAGATCTTAAGTTCGAATTCTTGAAATTGAAAACCCCCCTTATGAATTAAATTCCATGTGTTGGTCTCTAGTGGCGAAGAACGAGGCCCATATGCAGAATGTTAGAACGTAAAATAATGATTGACCCACATTCTAGTGGCTTTTACAATAGTGGTAAACCAACAAACTTGAATAATTTGTCTAGTAGGCTATTGTTTCGCTTGCCAGCTATTCAGTTAGTATAAGGTCTTTTTAATTTATATAGTCTGTTATAAACATGGCCTCGTAACTTTCGGATATTGCCTAAAATATGTCATCTCTAGTATGTACCTTAGCTTGTTTGAAATTTTATTCCATTATTTATATTAACTAACCTCCCCACTTAGTGGGATAAGGCTTTGTTGTCTTGTTATTGTATTTATTTTAACTAACCTTATATATTTACTGCTTATCACCTCCTCCCCAGAAACTCATATTTGGAAGACCAC
>Dhingra_Pear_16_GATCAG_L001_R1_001_paired_trimmed_paired_merged_contig_97824 ---NA---
CCTATTGAAAGAGTAGGATCAAAACTGTCAGACTTCAGGGGGATTGAAAAGTAGACACTTGGAAGTTGGAACCAAAAAATAGTAAATAAAATTAGGAAAGAAAAGTAAGCTCGCCTATATAGTCGAAAAGGCTATGTTCAATTGTTCATACAGAAAATCCTAATATCGACATGAGGGGATAGCATGCTGAGTTGAATGGAAATGCAAGATTTGTAATCAATTGGAGAAAATGCTGCTG
>Dhingra_Pear_16_GATCAG_L001_R1_001_paired_trimmed_paired_merged_contig_97825 ---NA---
GTTTCTGGTTTATACCTGTTTTGGGTTTGTTTTTATTTCCATTTTTGTACATTTACTGCATATTTTCTGTTTTTATTTAAATTTTTTTTTATTTTCATCCTTTATTATTAATCTCAAGTCCTTTTACTAATTTTCCGGATTAATCTCTCATTGATCTGTTTTTGCTGGTCTAATTTGTTGCATACTGATGCTGCAAGTGCATGTAAATTTCTCTGTAGTATTTGCTGACATTTTGGATCTGGTTTTCTAAACCTTGTTTTTTCCTTGCATGGTAATTGAGATATTAAATGCAATCTATATAAACTTGGAAAAACCACTTCTTGGTGTTCTTAGCGTGTTCTGAGCATTTGGAGTCTGATTTTTTGTTTAAATGGTAGAAACAGGAACACCAACTTGCTTGCTGTAAATGCTTCGTTTTCCGATGTACATGTGGTTCGAAATAGGAGAGATGCCGTTTTCTGATGTACATGTGGTTCGAAATAGGAGAGATGCCGTGGATTCTGCCCGGCCAAAATAATATATTAAGAGAAGATATCATTTGATATGTGTTGAATATGTGGTTAGGATAGAATAATCTGTTGGGTAGTTCCAGTTCGTCGGTGAGTTTTCTTATGTTGTTTTGTTTGCGATATCGGTGTGATTGCTGAGGTGTTATAATGAAGAACGCGATTGTATGCTTACATACATAGCCGTTACGTGTGTGTGTGTGTTTAGTTGTAGTTGATAATCTGTGAGTGTGAGGTTGTGCTTACATCCTCATCAAGGATCTTTCCGATTTTGCATGTGTTTCAGGACACGACGATAGAATTATCTATACCAACAACTCAAAAGTTGGACA
>Dhingra_Pear_16_GATCAG_L001_R1_001_paired_trimmed_paired_merged_contig_97826 ---NA---
CAGACTCAAATCCACATGAAGATAAAAGAAAAAGGTACATAACCAATTTCCGAGGAATGTTTTATTTTTCCGGACAGGGATTCTGATGAACTGAAACACACAATAAGTGGCATGAAACTACCACTTCAGTCCATGAACATTACGCACAAAATAATCCTCACTGGGACTCTAAAGCCTATACCATACCAAATCTACTGGGTGATAACAAGGTTGAATTATTAGTCAACCAATGATCCTGGGGAAAAACTTGAGGACATTAAAGTTCTTTTATCAAGTCCTAGGTGGGGAGGGAGAATTTGCAGAACGAATGAAAAATAGTACATCATTAGCTTGTTAAGGTGAAAGTCACAGAAAAACAAGAAAGCTGAAAGTGCATGTGCATTCCATGTATTTTTCGTGCTTCTTACTGATCCAGAAAGCAA
>Dhingra_Pear_16_GATCAG_L001_R1_001_paired_trimmed_paired_merged_contig_97827 ---NA---
TTGAGTCCTTCGGAAGCAATCTGTTAAACCACAACTACTTGTTAAAAGCATGAACTATGTCAACAATTTAAATATATTTTGCACAAGCAATAATACATCTAAAACTTTTGTCCAATAACTACTGATGCATGGAAATATTTCTCAAACTGAGATACTGCGAAATGTAACAGGAGTAACAGTCATTCTATTCTACTTAAAAAGGCAAGCGATTTCCGCACATCCCTGTTCTACCCTTCCGCCCTAGAATTTATATACGGCATTTGGATAAGAATAAACAGAGTGCAGAAGGAGAACACAGTATGCGGAAACCATTTGACAAAATAAACTGAATACTGCAAGCACAAAACCCAAATCGCCACTCCAAATCCCAGCCTTCCAGACAAAACAAAATCAGGCCGTCCTAAAACTCTAAACAAAAGAGTATAATCAACACATTTGCAATCCATGAGCTGAGAAAAGCAGGGCTCAACAAATGCACCATTCAACAATAACCGCAATCTAAAACAAAGATCGCTAGATAAAAACAATACCTTGGTACCCTGAGTACGG
>Dhingra_Pear_16_GATCAG_L001_R1_001_paired_trimmed_paired_merged_contig_97828 ---NA---
GAGAAACAAAGTTATATTTATTGAATATGGAAGACTAGCAATCATGCCACTGCTCGTATGAGGTTTCCAAACATATAATATAAGCACTAAAACATATTCCACAGGCACGGTTTTACATTCTTAACCGCTACAACCTAAAATTTGTTCATGATTGTAACATAAAAATATCAAAGCAGTCACTGTGCACATGCTCAATCTAGATTATGTAAAGCGTCTCATTCATAACCAACTTTTCCCTGTAAAACCCAATAAGTTTCAGATCTTGGCTAATAGTTACAAAGGACCAAAGCATATCATCATCTTAAGTCTTATCATGCCTGATCTCTTTCATTAATCAAGAGGATTTGCCTCACCAACTGTCCTATGCGGTTCAAATAGCCCAATCAGCCCCAGAACTGTGAGCTGACAATATGTCAAAAGGTC
>Dhingra_Pear_16_GATCAG_L001_R1_001_paired_trimmed_paired_merged_contig_97830 ---NA---
ATTTTCCCATATGTTAGTTCACCCTGATATCAGAAAATCAAAACCAGATATTAAAGAGCTGAAAGTTCTTATTTCTTGAAAACTGAAGACATGTATTGGGCGGTAAATCAAACCGTCAGAAATAAAAATATCCTCACTCTCGATAGATACTGCACATGAAAGTATACAAGAGCTTATCAAACATCGTACCTTCATATTATAAACGCATACCATCA
>Dhingra_Pear_16_GATCAG_L001_R1_001_paired_trimmed_paired_merged_contig_97832 ---NA---
CCTTTAGGAAAGATTGGGCAATCGCGCCGTTGGCCCTTGCGAAGGCTTGGGCTGGTGGCATCCTCTCCTTTCCCCCTCCTAGCCTTCTCCCCCTTCCTCCTACGCCTTCCACAGCTGCCTCCCCTCTCCTTCCTGCTTCCTTTTGTTTTTTCCTATTTCTCCTTCATTTTTTCCCTTCTTCACTCTTCTCATTTCCTCCGAGTTATTCTCAGATTTCTTTAGCTTGGTCCCAATTTTTCCTGAGCTCGTCTCAGATTTGGGTTTCATGCCCGTTCCTCGACTTTCTTGGGATTTTTCATTGTTTTTCCGTTTCTGTC
>Dhingra_Pear_16_GATCAG_L001_R1_001_paired_trimmed_paired_merged_contig_97833 ---NA---
GTGAGAATCGATGCCCCAAAACTTCTTTGTTGAAAAAAAAAAAAAAAAAAAAAAAAACTCCTTATAGAGGAAAAGGAGGCTGTTGTAAGTGATATTTGTCATATGTGGATTTATTAAGCATATCCTAGCTCTTTTTGACAAGCATAGCATACCCTAGCTCTAGTATCCGATTTTTAGTAACCTAATGATAATGGTCAGGATGCGTTAAACATGATAATATATGGCGTGTGTGATGCCATCTTTTTTCGCTTAATAATAACAACCGTGAATAGCCTGACCTGAAGACTTTGTCAATGACTTTTACATTTTTGCTGCAGCGGTGGGTGAGAGAGATCGGAAGAGCGTCG
>Dhingra_Pear_16_GATCAG_L001_R1_001_paired_trimmed_paired_merged_contig_97834 ---NA---
GTAAAGATCTCCTTGCGTGGAACCAGAAGAGAAAGCATTGCCATATTGGACATCATAAGTAAATTTATTAACGAGGTCAGACAGAATGATAAGATATATATTATTACGAATCTGTAAACGATAGAATAATCTAATTAACCTGAAGAGTAAACTTCAGAACTTCCAAGTATGAAAGATTTTGTTTTAAAAACGTGGTAAGTACAACATAAAAGCTAT
>Dhingra_Pear_16_GATCAG_L001_R1_001_paired_trimmed_paired_merged_contig_97835 ---NA---
GACTTGGTATTGTCTCTGTATCTTTCTTTATATATCTGCTATAACGAGGATCTGTTACGTTACTTTGATATGACCAGATAGAACTTTATAAGGAAGCTGTCTAATTTGCATGATATAACGGGGTCTTAAAATTGAACAAATGTGGATTAGAGTCTCACTAGAAAGAAATTGACAGAATAATGACACGTTTTCTTATCGATGTTCTAATCTCTATTCAGGGTTAATGTCTTCCTTGATTCAGTCAGATAGTTACAGATATCATTTGACCACATAGTTATAACT
>Dhingra_Pear_16_GATCAG_L001_R1_001_paired_trimmed_paired_merged_contig_97836 ---NA---
AAAAAAAATTTGACGTATTTCTATCTGCTTTTGTTTGTCTTTAGCACCGCTTGTGCTGCTGAACCTTCCTTTCTATCTCTGTTTTCACTGCTTTAACTCTTGATCTAGTATTTCGGTTTCCGGGTCACTGTGATTTTATCATTATACCCCTTGTTTCCTCTTGCTGACCGCTGCAATATTGGATGCTAATACTCCATGTATATGCACGTGTGTATTTATATATATACACGTATTTTCTTTA
>Dhingra_Pear_16_GATCAG_L001_R1_001_paired_trimmed_paired_merged_contig_9784 ---NA---
CAGACAGGAGGGCACGAGGACTAGGTGAACCTCTCTCTCGCTCTTTCTCATCCATGCACACACAAACGCACAGAACTCTAGCGCTCATGGACCTCGTGGTCTTGGGTTTCTAACGCACTGAACCGCCGGCAGGCAAGGTGTTTTGAGTCTTGACTCCTCTCATATTTATGTATAGGTGGTAAGAGTTACGGAATGATGAATGGAAGTCCC
>Dhingra_Pear_16_GATCAG_L001_R1_001_paired_trimmed_paired_merged_contig_97841 ---NA---
CCAAATTCGATGCTATTGAACATACACGGACAAGGTATATGGACTAAAAACTTGTTTTCGCCTTCCTTCTTCGGGTTTCGGACCCTTGCACCCAAGTTCTAACCATCCTTCTTGTAAATTAGAGTACTCATACACCGTTGCATAAAGGGACAATTGAGTGAAAGAGGAATGGAAATAAAAAATATAAACACGATGATCAAAACTCCTATTCACTTCCCTCAAACGAAACCAACAAGCGCACACCACAAACCGCATTTCTGAATATTTCTGCAAGTAAGGTCCAAGAACAGCTACGACACTTTCGCACACAAATATCACCTGCCGACGGCTGTGAATTGAACACAGCGCCTTCAGA
>Dhingra_Pear_16_GATCAG_L001_R1_001_paired_trimmed_paired_merged_contig_97844 ---NA---
ACGAGTGTCCCTTGACACTCTACAGTGAGCTGGTTATTCTTTCTTCCCTTTGCATTACTAACATATTTTTAATCTTACATAATTCAATTTCTTGTAAAGCGCAAATACGTATTCTGCTTGATGCCATTCTCTTCCCCTGCTTTCAATAGAAAAAAAAAGAAAGATTTATCTGTAGATATGGTTCTGCTTTTTTTTTTTTTT
>Dhingra_Pear_16_GATCAG_L001_R1_001_paired_trimmed_paired_merged_contig_97848 ---NA---
CTGAATTGTGTTGCTCTAGCCTTGCGTTTCGACTTGTTGTATGTGTTATTGATGATGTGATGGTTGACATTATTGATTGATGTGATTGTGGAATGACGTTGGATATGAGTGGAGTTATCATGAGTATTTTAGTTGATTAATGTTTCTAGAGATTAATATGTTCTTTGTTAATTCTTAAATATGTTACTCGCTATGAAACGCGAATTTATGTGGGAAACGTGAGGAAATTATGTGAGGGTTGAAGTGGGATATGTTAATCGTCATGTGGGATTGTTATGTTGGATACCATGGTTATTGTTATGACTAGACTTGTTGATAAATGTGGCTAGAGAATGGTATTGTACATCGTTGGTTCTTT
>Dhingra_Pear_16_GATCAG_L001_R1_001_paired_trimmed_paired_merged_contig_97849 ---NA---
TGTTGCTCTAGCCTTGCGTTTCGACTTGTTGTATGTGTTATTGATGATGTGATGGTTGACATTATTGATTGAGGTGATTATGGAATGACGTTGGATATGAGTGTGGTTATCATGAGTATTTTAGTTGATTAATATTTCTAGAGAATAATGTGTACTTTGTTAATTCTTAACTATGTTACACACTATGAAATGCGATTTTATGTGGAAAACGTGATGAATTATGTGATGGATGAAGTGGAAAGGTTAATCGTCATGTGGGATTGTTATGTTGGATATCATGGTTATTGTTATGATTAGACTTGTTG
>Dhingra_Pear_16_GATCAG_L001_R1_001_paired_trimmed_paired_merged_contig_97850 ---NA---
AATGCTGCATATCAATGCCATCTTTGACGTCAATTTCATCTAATTTTCCGTCAAAATTGATCAAATGCGAGTCAGTCCACATGAACATATTTTCGAGCGTATACTCGTATCAACACCCTACCATGGCCACGAGCCAACCACTCCTTTATCACAATTCCCTCTTACCTAGAAATTTGGTTCAAATCGATGAAGCATGGTGGTGAAGATGGTAAGATGCTGACAATGACATTAGTGGAGTAGACCCTACCCAATATGGGAATGACAATATCAGTGACCACAATGATAAGGTGATTACATATGCTTGTGATAAGAAGAGTCATCATATGTTCATATTAACATCAATACTCGCCATCGGCACCAATTCACCTAACTACAGCAGAATCAATTGAAAGATTCAGAAAATGCCTATGCAGTTGAGACACAAATCTTTTGTTATTTATATTTCTAATAGTAAACAGTATTAGGCTATCTCCAATGGGCAAAATTTTTGGAGTCGAAAGCTGTATTCGACTTCAAATTTGACTCAATCGTTTTTCAGTGCACAAAAAAAATTAAAGTTATATATGACTTTAGAGTTAAGTGTTAAATCATATTTGATTGAAGTTTAACTCTACAGTTAAAGTGGAATCCTCGTTGAATTACACAAAAAACAATTATTATTTAAAAAATTGATGGGCAGCTTTATGGATTTACTGCCATCATTTGATGGCATTCCATAAAATTCTTGCTTAGTGGCTATTTTATTTCAAATAGTTGCTACCATTTTTTTTTTTCCCAAAGAGTTGCACCCAACATAGGGTTGGTTCCGTATGGGTATGGGATACCGAAGCGAAAACCATGACCCGATTTCCAAACCAAAGTTTTCATGAATTCCAATTTCAAGACCGATCCCAAACCAAAGTTTTCGGAAATCCCAATTTCAAGACTGATCCCAAACCAAATTTTTGAAAATCCCAAATTTCAAGAATCACGAAATAGTTTCAGGATTTAGGGACAAATCGGAAATACAGACCGAATACAACGGCTAATGGAAGAAGACTGACTGAGAAGCACAATAGTACTCCAACAAATGCCCAACAAATGAAGCACAATAGTTTTTGCCAGTCTGCAGTGAGACATTGTTTCATTCTCAAATAATTTGGAGAACTATTAATCTCCCAAAGTCCTCCAACATATATACGGCTCCTATATACTTATGCAAAAATAAGAATTTATTTAGATATAAAACAAGAACAGAACTGGTATGCGTACCACAAATAGATACTGGGTTTTGGACACTTTGCATC
>Dhingra_Pear_16_GATCAG_L001_R1_001_paired_trimmed_paired_merged_contig_97852 ---NA---
ACCAGCTATCATTGATCCGAAAATGATTGATACATTGTGTTTTCCCTGCAGGAAAAAAAATGAACGAGTTCGAATTAAGATGCCAGAATGCATGGTCAGTCTACAGACCAAAATGCCACAATGTCATTCATCAGGGTGCCTCAAACTCTACATGCTAAAACAAAGCTACAAATTATCCTTTAAAATGTTGAATTTATGGAAAAACCTTCATCAAACCACCAAATCAATACTAACTTTTGTTGAGTTTCTTCCCCAATAGCCAATAAGCAAGTCTGACAATACCAAGCAATGAAAGTTGGCTGATGGAATTTACAGTACCAATTACTGACCAGGTTTCTTGGACGTCAAAGCGAG
>Dhingra_Pear_16_GATCAG_L001_R1_001_paired_trimmed_paired_merged_contig_97853 ---NA---
ATTACAAGTTAACATTTATGCTTCACGGGGTACCTTGCATCATCCGAAACTATGTATAAGGCAATTAAGCCCCGCTACTGTTTGAAACTTTGAAGACCCGACAATATGTTTTGTTCTTAACAATTTACTTTACACACCAACCCAAAAAAAACCCAGTGACACAAAAAACTATTTCAAATTTCCCTACAGAACATACGTGCATGCGTATTTCTCTACAATCTACGAGGATTAAAAGTTTAAAACTAATTAATGGATCAAGAAATAAACCCAGAATCCCA
>Dhingra_Pear_16_GATCAG_L001_R1_001_paired_trimmed_paired_merged_contig_97856 ---NA---
TACCTTTCTGTTTTCTACTTCTTGCTATTAGCAAAAAGAAAAAATCAATTAATCACTGAAATCAAAAATCGTGATATATGAATAACACGTTGTCCGCATCCTATGTGCTAAACAAGTGGGTTACACAGTGTTATAAACTAATAATCATAAGAAAGATTTTAATATCGCAATACAGAGAAGCATAGGCATCTCTGTAGAACTAAATAGATGCATGCAAAAAATGGTAGGGACACAACCCAAGCAAAAGTGTTTAAGATTTTGTGAAGTTGAAAAAAGAAAACAGCAAACAAAGGACAGCAAATTCCCTAAACAAGATGAACCAAAATAGTCGTAACTGCAGAAGAGTATTTTCCACTGCATTAGATATTAGATAACCTCTATCCTAAGTTGCTCAATAAACCAGGTGGTAATTTAAGATGAGGATAATGTGGAGAACAGACTACGGACAATTCAATCTACCAACATTAGCATATAGGATAAAAAGCTGTTCATATTACTTGGGAGAGAGAGAGAGGATATTGCATGCTTCTTACCAGAAGTTCCTCAGCTTCTTCCAGC
>Dhingra_Pear_16_GATCAG_L001_R1_001_paired_trimmed_paired_merged_contig_97857 ---NA---
ATAAAGCTCACTCACTGATATGTAATCATGTGGTAGCTGTCTTTATTTGCTTAGCCTCTGTAATCCTCAAGGTAAGTATTTTCTATATGGAAAATCACTATACTAATCATTAAACTACCCAAAGTTCGTAAATACAAAGGAAAAGAATCGAAAATCCATTTGTTTGCTCAAATCGGCAGTTGAAAGTGTTAAAATAAGGCTCACGCACTGCCACACGCCAGCCCGATTTGACACGTGACGGCTGGAGCTGTCACGCATCGCCGCAACGTCATCGTCCCAACGTCATCGTCGTCCGCTGTCTGGCTACCCAGATTCTAGGAAATTCGGTCGAAAAAATTCCAAAAATCGATGAACTCCAAAAACTCATCTAAAATTCACGAAATTCACAACCTAGCCTAATTTGAGGGCGTAGAATCCAAATATTACCTTAGTTTGGCCAAAAAGTGGTTAAAAATCTCGAAACGATTGGGAAACCTCCGCTCGAAGTTGGAAGTCTCGTACGCCCTTAGATTTGAGCATGAGTTTGCTCGAAACTGAGCCTAGGACTTTGGAAAGTTATCTGGTGGTCAAGATCTCGTCCAAAATCGACGAGATCAAGTCGGAAACTCGTCGGGTTTCTCTGCAGCTTTCACCAGAGTTCTACAGAGAACTTCTTCCTTTGCTTCATCGGAAAAACGGCGGGGCTC
>Dhingra_Pear_16_GATCAG_L001_R1_001_paired_trimmed_paired_merged_contig_97860 ---NA---
AAAATATACGCTGGTTGTTAATTTCTAATTTTATTCATGAATTTCTGCTATATTTTGCCTACTAGAAATGTTAGGGACTCTCAAAATGAAATTCTTCTTACATATTAACGTTAAACTGTGAAATTGCAGAAAGTTCATAGAGAACTACACTTTTCAGAGTTCCCTTAGTATTTCTCTTGTGTCTACAGCTTGATATTCTTATTTCAATAAAAAAATCTGGACACATTTATCGACATAGTTCCGAATAGAGAGGACTGTATCATTGTTTGTCGACTCCACTTGTCTTAGGAACTGTTTGTTAATTTTGTGTGTTTAAATAATATTATTCGACGTGTTTATACAATACTGTAATTAAGCAGGGATAAATCTATTGATTTTGTAGGAGACT
>Dhingra_Pear_16_GATCAG_L001_R1_001_paired_trimmed_paired_merged_contig_97861 ---NA---
ACTCTTTTAGATTTAGGTACCATTCTGTGAAAAGAATAATCTTATTGTTACAAATTGTACAAAATAACTTTCGCCCTAATCCAGAAGAACTAGAAAATAGAGCAACTCGAAGATATGGGGATCACTAATTTTCTCTTAATTTAGCGGCATTTATAAGAATTTGGGAATTCAATTCAAATTCAATTGGCAATTCGTAGAGAGACTCAATATTTCTTTA
>Dhingra_Pear_16_GATCAG_L001_R1_001_paired_trimmed_paired_merged_contig_97863 ---NA---
GTAAAAATGTGAAATTTAATTAAATTAAATTTTAGTTTTCAGAAAATACAAACTGAATAGTAAATCCATTGTTCTCTTTCCCAATGTGTTTGTTGCCTGGGTATCTCGGCTAGGTTGCGCATGGCGCGGTGGTGCCGTAGGTAGGCGTGCGCACTACGCACCCACCTGCTGCCTCTCTCCTTCCTAGGTTATAACCCTATGTAAAGGCTAGAGTGTGCAGTTGTACGCCGTACACGTGGCATTTAGTAGGAGGGACATAACTTTTCTGACAATAAATTGAATGAGAGAATGAGAGATGTTTGCTAGATGACGTGCACGTGGCAGTGAAATCCTACTTGTAGTGTATAAATGGGTTCCACTGTAGGGGTGCAACGAGCCTGGATGATTAGGTTTACGGAAAATAATGAATTCATATCATCCCAGGTTCGTAGGATTTAATGTTACGTAGCATGAAAAATGTTCAGC
>Dhingra_Pear_16_GATCAG_L001_R1_001_paired_trimmed_paired_merged_contig_97865 ---NA---
TAAAATGAGCCACCATAGATTATACATACATTACTACTCATTCCATGTCCTCTAGCTACATTACCATTCTATATCCTCCAAAGTCCTTCAATTTCCATGTACAGATATTGGGTTCTTTTGATTGGTATTTAGTTTATACTCAAGGTCGGTCTACACCAGGTTGAGGGGAAAAAAAAAGGAAATAGCTATGTGCTGCCATAGTAGGATTGTTTCTTCTCTTGCTCCTCACATGCCACTTGAGCCTAATATTTGAAGTTTACTACCAAAGAGAAAAGTCGTATTTTTTACTAAAAATAATAGGAACAACTTAACATACTCCCTTTAGGTTGGGTTCAACTACCTATTCTTGTAGGAGTTGAACTCACAACCTCACACTTAACAAAGGGGAGACACAGGAGAGGTACGACTCCTAGATGTGCACGTATTTCAACATGGGCAACTTTTTAGTTCATATCAATTACTGGTTTTCTTTCATTGGAGTTTGTGTTAGTAAAATCAATCTGCTTCTCCTCTTGATCTTTGACATAAGATAATTCGCACAAATCTAAGTTATGGGTAATTTGACTACTTTCCTATCTCATCATATTTTCTGGTTTGCTTATTTTTCTGTTTCCAAAGGATATCAGGCTCTCTGACAATCCA
>Dhingra_Pear_16_GATCAG_L001_R1_001_paired_trimmed_paired_merged_contig_97869 ---NA---
CTGAAACAAAAGTAAAATATGAAATCTAGCAAATCGAATTTCGGTTGAATTCCTAAATTGCCATATGCAGAATTCATAATTATCTCACTGTGTAAGTTCAGATTACATGGTTGAATTCAAAAACTATCAAGTTGCTAACTTTCACACAAATTAAGCAAAACCCAATTCAAACTTACAATTGGCAAAAGCAGCTTTGCTAACAAGCAATTCACTTACACAACAAAAGCACTTATAAACACAATCTCACAGAGTTAGCAAGTCACCTTAACAAACAAAGTCT
>Dhingra_Pear_16_GATCAG_L001_R1_001_paired_trimmed_paired_merged_contig_97871 ---NA---
TTTGAGTGTGTTTGAGCAGTTCTCTTTCACAGATCCCAGATTTTTATAACACAGCACCAACCATTTTCTTATTAAAAAAAGCCAAGAGCTGCGGCAGCACCACCTCTCACATTCACTTTGTGGAACCCATCATCCATCAGCAGAAGATTCTCCAATTTCTCCTCTCCCACTAGAAAAATCACCAGAAAATCAAAAACCCATTAATTTTTGGAAGCAAAGAAGAAAACCCATGATTTGGAATCCGAAAAGCAACTCGGAAATT
>Dhingra_Pear_16_GATCAG_L001_R1_001_paired_trimmed_paired_merged_contig_97873 ---NA---
ATGTTTCTATATCTTTCAAGTAGCTTCAAGAAAGAGAGTACATTAGAATATTGGATGTGTTTATTTACTAAGCGCATGCCTACATATATCTGCAGCAGGTACTGCCACAAAATCGGCAGACTGTACAATTTTTCTAATGGTATTAAGGTCCAAATGACTCTTTCAGCTACCAGGCATAGATATACAATTATTGAAATCTAGCTCTCTGGACTATTACTACGTATGTCTATGTTTATACTAGGTTGAAGTGTGCAGGGATAGTTCATAG
>Dhingra_Pear_16_GATCAG_L001_R1_001_paired_trimmed_paired_merged_contig_97874 ---NA---
GTTGAGCTCAGCTCAAAAACCTACAGGAAACAAAAGCACATGCAAGCATTTAAACAAAAATATATGAAATACCACAATTACTAATAAAGTACAAGTTGATCAAACTCCGTAGACATCAATTGAGGAGATAGGCCGGCATTTAATGTTGATAAATTGCAGCAATTATAATTTTCTTTTAGGGCATCCTATTCCATTAAGAGGCTAAACTTGCAGGTTTTAATATTTTTCTCACATTAGATCCCATTTGTTCATAGGCAGTTATTATC
>Dhingra_Pear_16_GATCAG_L001_R1_001_paired_trimmed_paired_merged_contig_97875 ---NA---
GAACAATTCCGAGCACCGAATTCTGAAACATAAAAGAGCTGATAACAACACTTGCAGACAACCGATAACGCATACAAATTGACATGGATTCTTTCAATCATACATACACACACATCACACGTGTGCGCACCCACACAATACAAGCAATCATATGGCTTTGGTACAGAATGAAATTAACAATTGACTGTAATGTCTTTTCGATTGAATAAATGAATGCAATGTCTTTTCACTAGAAAGTAAATAGCAGTGGAAAAGCTGTGAAACTCTCTTTTAAAAAATCCAGAAGAAAAAAAACAACCCAATGATGCTTACCTGCATGC
>Dhingra_Pear_16_GATCAG_L001_R1_001_paired_trimmed_paired_merged_contig_97876 ---NA---
AAGCAAGCTGATTTTGTACACACATATTTTTGAAGTTCCAAGCAAGCTTTTGTTATCAACACGCAGTCACACATATGCATGTGTCTGTTCGTGTCATCCGGTCGGCTTCTTATGTTTCTTCCTTGTTACTTAGTTCATTACCTAATTGTTTAACTATAATTGCTTGATTATGTTATCATGAAAGTAAATTTGAATTTCAGGTTCGTCAAGAAA
>Dhingra_Pear_16_GATCAG_L001_R1_001_paired_trimmed_paired_merged_contig_97877 ---NA---
ACATTATTATCATATATGAATGTCCAATGACAGAGAAATGCAAAAGCCAGATATTTACTGCCACCCACCCTAGAGCGATGGAGAACATATGCAATTGAAGTTTGAAATGTTTTTGATACACACTGGGGAACACGTTCAAGTTTGACCCTAGGGTGATCTCCAATCAGAACAGTGGCAAGTTATGGTAAGAAAAATTAATAAAAGAGGGCAATATCAAGTGTCCTACAAAATTTAGGAGGCATAAGACCTCCAAACTGTAATGTCATGATCTATACAAAGAGAAGAACTAAGAGCTTTTCAGTATGCAAAACGAAGATACATGGAAATTTACGCAGGGATAATTTCCATACTCATCATCCATCTCCGATGTAGCATTAGGCCAACAACTACTAATTCAACTAACTCTTTGAACTTGGGTTACGTCCACAATACCAGATACAGTACGCATAGATTAAATTCATTTGAAACAGCTACTCTATATCAAACAAAGTAAATTTTATCAAGTTAAATGATCAAAAAAAGAACGAACTCACACTCTTGTTACCTGGATCATCTGAATTGCCTATGT
>Dhingra_Pear_16_GATCAG_L001_R1_001_paired_trimmed_paired_merged_contig_97878 ---NA---
TAAATTAATACTGCCCAACAAAAAAAAAAAAGCAAGAATTTAACAAAATGGATATCGACTAATCAGTATCGAAGCACTTCAAGTGATTTTGGAATCCAAAAATATTTTCTCTAAAATTGCTTTCAGTCATTTTAAATGCACTACCAAACCAACCCCACATCGTTTTTCGGGTCCAATTGCCGGCTTATGTGATCGATTATATAAGAAAAACACTTGATATGGCTCTAATCAACCAGCATGATCACTTCCAAATAAATCATAACACAAAATAAAAGCAACTCTCAAATTCAATGAGTCGAATATATAATACAATATAAACAACTCGGGCTTCATAATTAAATTGGACTAATTCTGTTTTATCATACAAATTAAAGCACAACCCAGAATTCCGATTCATATATATACATA
>Dhingra_Pear_16_GATCAG_L001_R1_001_paired_trimmed_paired_merged_contig_97879 ---NA---
GAGAAGGATGTATATTTCCAGTTCCAGAAGGCTGCACAAAAAGATACTCAGATCATTATCCGTACTTTAATTCTTATGTAGAATAGAAAAGTAAGCTACTAGATTGTAATCGGAAAAAAAAAGGAAGTAAGCTACTTCATATTCACCAAAAAGACCGGAAACAAAAATAATTTAAGCTACTTGATGGAACAGAACCACCCCACAGTAAATCAAAATAGTTTCATTAAACCAATTCCACTTGGAGAAGAAGAATTAGCTACCATATTAAACAAAATAATTCATAAAATCTCTGAGTTAGAAAACATCAATACTTTACAGATATGAGATATGATTTATGAAGATTGCTTGATTTGTAAAAACAGAAAATAAAAATTCTGTCACCAGAAAAAAGCTACAGTCTGTTACATCAGCAATCAACTTTATACCTTAGACCGTTGTATACTAGTTATT
>Dhingra_Pear_16_GATCAG_L001_R1_001_paired_trimmed_paired_merged_contig_97880 ---NA---
TGCAATTCCAGAAGAGTTTCTTAATCTCGTAATATCCACTACCACTAGTGGGACTCTTAAGGAGGGCACTCTAATTTCTAAAACAGACAGTACTGAAGCTTGCTCATAAAGGATTATTGAAGCTTATGTATCGTCCAAGTCCCTTTCCACAAGCTGGACCTATGAGTCAAATGTGCCAATTGCATAAAAGTACAGGTCATGGTAGCATGCCAAACAGCATCCTCCTTCACAAGAAAATTTCCACACATTTTGTACATGGAAG
>Dhingra_Pear_16_GATCAG_L001_R1_001_paired_trimmed_paired_merged_contig_97881 ---NA---
CTTAAACGCCATATTCGCAACACACAGCACCCTCCTCCCTCCTACATGTGCATTAGCACATACGGCCACATTCAAAATTTAGGATGTATACAAACATACATCTGTGGTGCATGCAAATCACATGAAAATCGCATTTGACCTCCACTAGATGCGCACACCACACACTCTGACTCACAAGACTTCTTATGGTTGATTTATTTATTTATTGGCTAACTTACGGCCTGCTTGATAGCCATTTGGTGTATAGTTTTTCTTTTTCATTTTTTGTGGTATAGATAAGGGAAAGTGTATGGGAGAGAGGA
>Dhingra_Pear_16_GATCAG_L001_R1_001_paired_trimmed_paired_merged_contig_97882 ---NA---
TCTGCACTTATTTCCGTGTTTCGATCATTTGATTCATTCAATCTAAAGGCTTTAAGAAACAGGAATGCAGGGGATATCATGCGAATGCGGAAATCACTTCCCTATGCAGAATTAGTAATTTAAGTAACGGGCACAGATACTTTTGAAGAGCATAGATATGAGATTTTCTAATTCTAAACCAACCTCCCAACTGAAGTTTTAACAGAACAAAAAGGGTAGACGATAGCGAAAAGACCGGCAACAGCAACAAAA
>Dhingra_Pear_16_GATCAG_L001_R1_001_paired_trimmed_paired_merged_contig_97883 ---NA---
CTAAATTATACATCAACACGCATAATGGATTAAACAAATGTAATAACATGAAATTCCTAAACAGAAAGCAATCATGATGAATCTTCAGTGTGTCATGCAATAGAAACCTTCGTACTGAAATATGGAAGTGAGGTATCGTCCATATCAGGACACCTCATGCTTAGAATCATTTTCGCAGAAACATTTTACAACTCTTATTTCTTTCTTTTATTTTTTTAGATGAAACATAATATACAGTTTACAACTTCTTTTTTCACAATACAACTACAATGGAAATTTTAATCCATTCATAGTGTAAACACGCAACCTCTAAAATTTTCTTGTTTCCCTTAAAATAACTCAAAAGATGGGTGAAATTCTTCAGAAAAGCAGAATGGCTACAGGTTAAGTTATTTGCAGGAATACAGAGATGGATGAGGTTCAGCAATTGGATGTTTGGCAGGCTGGACTCATATTAACAATCTCACTCTTTGCTAGGCTCTAGTTGTAGAAAAGTTTAGTGAGGTAGCTGACTGGTCTGCCTTTCAGGTATCCCCATTACATCATCATTCAACAATAGTGGGAGAAATGATCCTAAAATACCACAACTTGTACTTATCCCATAATCCCGTATACAAGTATTTCAGCTGAAACCTATTTCTCTAATCCGTTTTATTCCAATGATTAAGGTAGTAAACATACTTAGCCTAGAGAAATCTTATACCACTTTCCATGCTTTGATTTTTACATACTAGATGACCCAGATATAATGACCTAAGCAGGATACCTCACTCATATGAAAAAGTAAAAATATAGGACAATTCTAAAACTCGTCATCATGTTGAAGTTTTCAACCATTTAAGAGATGGAATGCAATTGTTGGAAAGACAAAAAAGAATTAAATTGG
>Dhingra_Pear_16_GATCAG_L001_R1_001_paired_trimmed_paired_merged_contig_97884 ---NA---
ATTCTAATTAATCTAATAGAAGGATCACGCCAATCTAGCCCACTTGGTTACACCGGTCTGCACCAATGCAATTCTAAAGCCAATTAATCAGAACCTAGAGCAAAAACATAGAGGATAGTATCCATGCTATGATGGGTAACAATCATTTTGGTACATAATGCAAAAGGTGAAGTCTTTAAGACCAAAAAGGAATTCTTTATATTATTCGAGCAAGCATATTCTAATTAATCTAATCAAAATCTAGAGCAAA
>Dhingra_Pear_16_GATCAG_L001_R1_001_paired_trimmed_paired_merged_contig_97885 ---NA---
ATACTTCAATTCCATAATGATCCAACTTTCAGATCTTCGCCACCTTTGTTGGAGTGCGAATCTGGCCAAAATGAGTCAAAATTAGCCAGGAAGTTGTTAGATCCGAGAATGGGTGCACCCTTACCGTGGACTCATCGGTGCTCGAACATCCAAACCAAAGCTCTGTTTGTAATGAGGTCACGATGAGTCTTAGTGGTTGTGGTTGGCATTGAGGTGAACGAAGGAGGTAGATCTCTTGCGTCAGAAAAGTCGAGCCTTGATATGTCGAGAACGGTTGCTAAACGAAGAAAATATTGGGTGACAAATGATCCTTGGGATGAGGGTAGTTAAACCCAAGTGGAGGTCGAGGTTGATTTGCCGAGAAAACATCGAAATCGACCTCAGAAAGTTTGCACGAAAACGAGCCAGTCGTAGG
>Dhingra_Pear_16_GATCAG_L001_R1_001_paired_trimmed_paired_merged_contig_97891 ---NA---
GAGGAAAATGTAAGTCTCATCATCTGCCCGGATGTCAGATTTAATTTCGAATCTCATTTCAACGATTGTGGTCTTCATCCGCAAAGTGTATTAAATATTGAATAACAGTCCAGGAATCCTTGGTGAATGCCCCGATATCGTCTCAGTTTTCTTAACTTAGCAGTATATATGTGATGTGGTTTGCGCAGGATGAGGTGTTGAT
>Dhingra_Pear_16_GATCAG_L001_R1_001_paired_trimmed_paired_merged_contig_97892 ---NA---
CTTTGAAGTAATTGGAACCATCTTACGCTCTGCGTCGCAGATAATCATTCACATATTTAGACAGAAGCCACCAGGTAGGACTGCAACACTAATTCTTACAAGCATCCCCTGTTTTGCCGTCGTCAACAGTTCTTGCTCATGCTCGAAACTGATCATGCTTTCAAATGCGCGAAAGTTTATTCTTCGTTTTCCCAATCAGAATCTTCACCGTTGCCATCTGAATCCACGTATGAAT
>Dhingra_Pear_16_GATCAG_L001_R1_001_paired_trimmed_paired_merged_contig_97893 ---NA---
AAAATCTGCATTTTTTCTCTCTCTGGTTTTGGGTCTCCTCTGAGAGTGAAGGTTTTGTATTTACTTGATAAAAAATTCTTCCTTTTTCTCCACCGATGCCCCCGAAGTATTTCGCGATTATCAATTTGGTTCCCCAACTTTCAATTCCATCATTTTAGTGCCTGAATTATTGTATAGGAAAATCAACGTGGTTCTCCAAACGATATTACTACTTTGAACTACACTATAAGAGTGGGAGATAGTCTGAATTCGCAACGCAGCGAGTAGATCGGAAAAG
>Dhingra_Pear_16_GATCAG_L001_R1_001_paired_trimmed_paired_merged_contig_97894 ---NA---
GAATATGTCTGGGAGGCTCGACTCCTGTGAGTAGATCAGACTATAGTTAGTTCTATTGATATATTTTGTTGAGGCAAGCAGCTCAACTTGAGTTTCAAAAGGTCTAAGTTTGAGGATGTGAGCCAAGTACTGTTTTAGAAAGAATGGTCTTACGTCTTACGCCTCATACATTTCAAATTTGAAAAAAACAAAGGGAAAAAATGAAGGAAAAACTATTGATTTATATTCTAACATGGTAACACCCCACCCTTCACGTTTGAGCTCCTCACTACCATTAAAAAACCATCATATGAAATTTCATATAAATGCTTTATTATTCAAGAACGTATGGGTTCACCATCCTTTCAAAATCATATCATTACCAAGAGTAACACGGTTGCACAATA
>Dhingra_Pear_16_GATCAG_L001_R1_001_paired_trimmed_paired_merged_contig_97895 ---NA---
TATTCTTCTTGAATATGTCCGGGAGGCTCGACTCCTGTGAGTAGATCAGACAGTAGTTAAGTTCTTACTATTGATATATTTGTTGAGTTGAGCAGCTCAACTTGAGCTTCAAAAGGTCTAACTTTGAGGATGTGAGCCAAGTACTGTTTTAGAAAGACTAGTCTTAAGTCTACGTCGCGCCTCCTCGTATATTTCAAAATCGAAAACAAACAAAGAGGACATACTACTGATTTATATTCTAACATGGTAACACC
>Dhingra_Pear_16_GATCAG_L001_R1_001_paired_trimmed_paired_merged_contig_97896 ---NA---
CATACACATGCACCCTCTTTATGTCAGACATTGATTTTCCATTAGAAGTGTCCTAGAAATCATGGGTCATATGATAATTCAACATTCTTTTTGAGGTGCTTTCAAGATTTGTAGATCATGTTTACTCTTTATTAATAATGAATATTTATGCTGGCTTGGTTGAGAGCAGACCATATATAGTTTTCCGTGCTTCTGTAAAGTTTACTTTTGGCTTCCGAATTTAATTCTTTTTTGTATAATGTCTCCCCAATTCTGTAGCTTTGCTAGTTGAGAATGGGAAATTCCTTCTTTCTGCAAAGAGGACTCGAA
>Dhingra_Pear_16_GATCAG_L001_R1_001_paired_trimmed_paired_merged_contig_97897 ---NA---
TTAAGGAGGAATCTGCGAGGTACTTCTATAATTGTACTCTAACATCTCTCGGTACCATCTTAGAGCTACCACTTACTATTGCTTGGAATTAATGACTGGAAAGCATTAATCTGTCTATTGCTACTTTAAACTCTTGCTCATGTGGGATTCAAGTTTCCAGGGATATGAGTGCTTTACTTTGTGTTAATTGACTTTCAAAATGAGCCTCGTATCATGAATCCAAATGCGGTCATGCATGCTTTCTTTTTTGCTAGTGATTAAATAAATCCAATTATGACAACTTTTGGATTTGTTTGTGATATAATATAACTAAGGATCTAAAGTGAGGCAGCAGAAGAGTATGATCCATGTTTTCTAGGAGATGCATTGTACTCTTTGGTTGATGTAATAAAAGATTTATTATAAATTCAATTTCCTCTTACGAATTGGTACCAGTCATGGAACAAAATTTTCAGCAGGCTAAAACCCTGCTTTGGCTGAAATGTGATGAAACCATATGCACCCTAATCCTGTTAAGGTAGATTTCAAAATATGGTGGAGACAGGGATACCTTTGGGCATAACTGTGTCCACAACTGCTAGCTAACACTTTTATTCATTGTTGTGGACGGTGGACCTATGGTCATGTGAAGCAGAAATTGATGTTTGGT
>Dhingra_Pear_16_GATCAG_L001_R1_001_paired_trimmed_paired_merged_contig_97898 ---NA---
CAATTTCAAATCCAAATTTTCTTTTTAAGTTTTCAGATGTATATATACAGAATAATAATCATGGGGTATCTGTTGTCAAAACACAAGTCGGCAGCAGCAGCAGCTAAAATATCCCAAACAGGAATAGAAACAAAAGTCAACTGTAACATGGGCATCCTATCAATCTGAACAATCTCACCAGATGATCCAATGTGAGTGCTGTGGAACGCCGAAATCATGAATGAGAGCATTTCAAAGTAAACAGTGAACAAGCACAACTTCCAGCATTATTACAGGACAAAAAGGAGGGTAGAAAAGTCATTACTCGCTGCCCAATATGAGAGCAAGAGCACATAGATAGAATAATTCAGTACATCATTTTTTTATCCATCATACAGTAGAAATTCGACAAGAATGAAAACCAAAATGTTATTATATTTATGAGAAACCAAGAATTCAAATGATTAACGTATGATACTACTGAACTGATGCAGATATAAATAATCGATCAGAAGTGACTTGAATTAAAATATCATATTACTTTAATTACATTGAATT
>Dhingra_Pear_16_GATCAG_L001_R1_001_paired_trimmed_paired_merged_contig_97899 ---NA---
CATTTCTGCTTTCTGCATATTGTTTTTTCAGCTCAACAAACAACCCATTATTTATTTTCCAATTTTTGGTGTGCTTTTCTTTATTAATTTGAGAGGTTAGCTGCAAAGAACTTGATTTGATTGTTGATGGGTTCACGTTAATCTACAATAATGTTAAAAGAAGTTGATTTGATTGTTGATGGGTTCATTTTATTGGTTTTAATCTTTGGCATGTTCCAATGGTGATATGAGTTTTGTATGGAATATGCGTTTATGTGGGTTGATTGGATTCTTCTATTTTTGTGAAGATCCGAAGAGGGCATTTTGTGTTTTATTTATTTCTCATTTTTTCCTTTGACGGATAAAGGACGACCTCAAGCCAACAAGGCTCCTCAGTTTGCGAGGTCAGGGGAACTTCCCTTGCTTTGCAAAGAGTCTGTTTCCACGACTTGATTCGTGACCTTTCGGTCACAAAGGTGCAACCTTTCGGTTAGGTTTAACTTGATATTTGGTTCCTTGGTTTGTTGGGAAACATACAAAG
>Dhingra_Pear_16_GATCAG_L001_R1_001_paired_trimmed_paired_merged_contig_979 ---NA---
AAAATACGAGAGCAGACAAGAAGTCCGCAAAGGCACAAACTTTTTCAATGATAATGAAAATAAGAATCTTTGCCTTGGTTGGACGTGATTTTTTTATGTACTTTTTTGTACAAAGGATTTAAATTTGGAATGCTGTTTCCGTGATTTGGTTGCAAATGCTTGATTGGGATACAAAACAAAGGTATACAATGTCATTTTCAGCAAGTTGTCTGGAGACTCTAGATATTATGTTCGTGTAAGAGGATGTTTTTTAATGTTGAAAGTCAGGCCTATGGAGGAGCATGGTGGAGAAGCATTTAT
>Dhingra_Pear_16_GATCAG_L001_R1_001_paired_trimmed_paired_merged_contig_97900 ---NA---
ATGGGGTCCTTCCCTCACTATCTGCAATCAGTGCACGTAAACTGTTTTACGGCAATACCAGCATTATACAAGCACATAAAAAGTTTGAGCACAAGAAATTCCCTTCAACATCCTAATATAAAATAAAGGGTAGCATGATAGACCACCAATAAAAATAGACCAAACACTTTTCTGTGTGAGGAGAGAATACATGCCACAAAAAAAACAATTAAGGCATGTACATGCATCCAACGAAAGAAACATGCGGTGTGCTATTTATGTGAGGAACAAGCAATAAAGGCTAGGTTAATAGAGATATGCACCCGGCTCAATTTGAAGTCAAACTTGGGGTATCACAGCTTTTTGGCCTAGCCTTTTCAAGCTTTTACAATTTCTGTGCTGATTTCCAAACATATATAAGCATGTTAACAACAATACTGAAATTGGAGGCTTCCTCGTTTCTACATGCCTTAATGATGTTAGTTTGAACTTTATCCTATGTGTTATCAAAGTTTATACTTAAGCATGTTGACCATAGCATAAAACGTATTTACCTATCTTACATGATCACAATCCTAAAGGGTCCAATCCACTGTTGTTCAAACTTTGTTTTATGCATCCAAACTTGGATATTAAGCTTGAATTATAGCTCATTTATCAAGGAAATAACCTCTAAAAAGCTGAGATTTAACAAGGAAAGGAGCTTCTATGAAGCTGGGCCTAGTTTATGAGCAACCTTAGTCTGTTAACAACCCATAAAGAAAGAAAGTATACATGACTTCATGGTTATGGAAGTATTAATGGAATACAACAATTACGATAACGTCAGTTGAAACTTAATGAACCTATTAAAGAGGCAGATGGAAGAAAACAGACCTTTCTGATCCACCGAAACGCCACT
>Dhingra_Pear_16_GATCAG_L001_R1_001_paired_trimmed_paired_merged_contig_97901 ---NA---
GGCAAAGATTTTCCTTCTCTGTCATGAAAGATGTTTAAGGTAACGTTACATGCTCTCCAAAAACTAAGGAAGCAATCAAGGTATGAGAGAGAAACATGCTTAGAATTAACCTTTACAACAGCTTTAACAGCTGCATTCTCATTTTTCATCAAAATGTATAACGCAACGATAATCAAAATTTCAATTTTCTTAACAAAAGAACCCAAACCACAACTGATCGCCTTGAAAAACATTTATTTTTGTCTTTTGAGGTGGTAACTCAAAAACCGATCAAACCGCAACAATTCAATTCAACTTTCAAAAACTTTAATCAGACATGAAAACACAACTAAACTCATTACTCTCTGCAAAGTTGGATTAAG
>Dhingra_Pear_16_GATCAG_L001_R1_001_paired_trimmed_paired_merged_contig_97902 ---NA---
GACCCCATGTCAACTTGTAGAAAGGTAATATCAAGAGTACTAGTTTTTATTTTTCATTTGATATGTCAGCAATACCATGCTATGCCTTTAGGGGATATGTGTCATAGACATGGCACTGATAGGATGTAATTTTGTTATCATGATCCTCATAGATATATCATTATATGGAACTTTCTTTCGGGTAATGGTTAGTGTTGATTCTGATTAAGTTTACTTGAATAACAAGAAAATAACAAACATTGAACAAACTCTAAAGACCTTGTCTGTGGGTAGCATAGTCTTTGATACTACTCTTGTAGCAAAATTATCTTAACTTTTATGAGGTCTACTTTTTTTATTTTTCCTTGTTCGTTGAGGTCCCTGAAATATGGTGCTTTTGTCAAGGTTTAGTGCTAAGTATTTTCTGGGGCATGTGTAAGTTATTCCCACAGAAATGTTTGAAAATTGTGTCACACAATGAAAGGGTACTTTCAATGTAATGTATGACTAGTATATCAAGGGAAATGTTTCTCCCATTTTGGTTACGTTGCCCATCCTTTTAGAAGTGTATGGAGGTTACATGTTTACTGATTACTGTATACAGGCTTAGGATAAGTGAGGTCATTGTTATGATTTGAGAAGTTCCTGGAGTAACAGATTTGCATTGGTGCTGTGTAGAGGATGGGATCCTGTATTTGATCTCATTTCGTCACATTTGGCTGTAGAGACGTTGGTAGTTATTCAGTCACCTGGTCCATTACCTCCATACATGAAGCTGTCTTTATTCATTGTCTTCTGATCCTTATAGAGTCTCTTCATATGTATGTATTAATTATTACTTTGTTCTCTTTTTTCCTTCAATTTATCTCATAATTGCCGTCTTGCTACAGCTTTGTGACTTGTAATAAAAATTTCAATCCTTGTCGGTTTATCAAAAAGGAAAAAAATGGGTTTTTTTTGGGTCTATGGCTAATTAATTCTTTTTCTTGCTTTTATTCACACGTTGAATCTCAATTTATTCTTGTTTGTTTTGGCATTTATGGTTGAAAAGTACCTCGTTTCTCGTTTATCCAGATAGTTAATTGGAGAACTCATCT
>Dhingra_Pear_16_GATCAG_L001_R1_001_paired_trimmed_paired_merged_contig_97903 ---NA---
TCTCGTAATCACGAGATTCATGCTGCAAAAGAGACAATTCAATCAGTGTATTGTAAATTAAACGATGAAATCAAGTTAATATACACCCTTTCAGCAAAGATACTTCAACATAATTATTTTACCAGATGAAATATGTACATTTTAGTGTTATTAAATATCAAAGTGTCCTCCCACCTATAACAGAATACATAACTGCGACAGTTGTGTGTAAGTATAAGAGAATTGTACAGCACAATCCCGACACAGCCAAAGCAAGAACATCTTTTGCAATGTACATCATCATATCTATACTAAAATGCATAATTGCGACAATTGTGCACAAGTATGAGAGAATTGTACACAAGCATTAAACATCTATAACCAAATAGGCAAGAGACATAAAC
>Dhingra_Pear_16_GATCAG_L001_R1_001_paired_trimmed_paired_merged_contig_97905 ---NA---
TTCTAAGTTGCCAACTGAGACAAGCCTATATCATCAAGAACATAAAGTAAATCAAAAACCTCCGAAATGGAAAATTTTGCTTTCTTTTTGAAGCCTAAAGTTTTACATGTACAAGTAACTGGGCAATTTGGGTATTTGGCATGTTGCCAGAGACGAAGATGACAGGAAGGATGGAACTTGGCAAAAATTAGGTTTCCTGTACATTTTCTCATGCACATGTGCTTATATGCTTTGAAACATATGGAATTCTACCAAGCAATTAAATATTCAACCAATAGCAACTAAACCAGCCAGCATCAACTCTTACTTAAACATACTCAGCAGTTAGTTTGGCAGTTCTTCTAAGAAAT
>Dhingra_Pear_16_GATCAG_L001_R1_001_paired_trimmed_paired_merged_contig_97906 ---NA---
CTAAAGCTACTTTTTGGTTGAATACCATGTCATTGTTCTCCTTACCTCATTTCTTTTTTTGCACGAGGCTGCGTCCTTATTAGTTTATTCTAGTTTGATAAATTTACCTGTTGTCTCTTTCTTTTGTTGCTGATCTCCTACTAATGTGACTGCCATTCTGTTATATCGTGGTACACATAAGTATTTGCTTTTCGTGTTCCTCCAATGGGAGAAATCTGCCTTGAGTACGTAATTTTTGTTGCCTTAGCTGTTTTGCCCGTTTCTTTTACTTTTGTTATGATCTTTTTGTAATTTTTCATCCGTCCATCTTTAAAGAAAATGTCAAAAATTGATACGTTACTTGAAAAGAAAAATCAATTACGCAATAATTTGGAACACTGGTCTATAGTTTGACTTGGAGGGGTTTTCATATCTGGACGTTTGATGAGCGTGGAAGGTAGAGCAGTTGTTATAGATGGCTAAAGTTCTTATGTTAATGTTTTAGGAATGCACATAATATGTTAAAAACACTGGTGTCCTTGTCATATTGATTTTCTATTGAATAAGCAGACTTGGAACAATATAGTGGGTGACATTGACATATGAGATCAAGTTGTAGTCTGGCGGTATATAGAGACCATATAACTTGAGAGGGAGAAGTAGT
>Dhingra_Pear_16_GATCAG_L001_R1_001_paired_trimmed_paired_merged_contig_97907 ---NA---
TACTTGATAACCCCTTCTAAGACCTAGATGTGGATGCAAAGAAAACCTCTTAAGATCAGCACCTTAAAATACGAATAGAAAGATTTATACAGGTCGTAATGGGAAGCTGTATAGAATCTTTATCCAAAGCATCAAACTATGAGAAAGCTAATGAATATGCAGCAAGATTACATGGTATAAGCATTCTGCAGCCTTTATATGATGCCTTGTTTAACAAAGGACAACATACACACTTAAGCAGTCAACTTGATTACTATTATTGTTGTTGTACCACATAAAGGCATTCTATTTTTGG
>Dhingra_Pear_16_GATCAG_L001_R1_001_paired_trimmed_paired_merged_contig_97909 ---NA---
TTGACAGAATTTTTTAGTCAGGAAAGTCAACAATTTCTACACAAACTCTTATCACTTTTGCCAACAGTTAGTACTAAGCCAGCTAATTTCACCAGAGAAGTATCTCAGTGAACAATTTGCACTCTTTAAAATTCCAGAACTTGGAATGCACAGAAAATTTCATACATACTTGTAAAAGTTTGACCATAGTATTATTTTTCACATCAGTATCCAGTGAGATTGCAAGGTCAACTACCAAGGGGGCACAATTTTTTCAAGATGC
>Dhingra_Pear_16_GATCAG_L001_R1_001_paired_trimmed_paired_merged_contig_97910 ---NA---
TTCCCTTCGGTGCTAAACACAATCTGCATACACATAAAAGTTCAAGTACAAATTAAACAATAGCTCGTAACGATGTTTGCCAAAGCTTTCACAGAGTCGGGTCAGCAACTAATTAGTAATTACTAATCAACACTTATATCGTCTTCAATGTGCATTTAAGTTTAACTGCCTATCAGCACAACATGTGTGAGATTTCATCGCAAAATGTCTCGGTAGAGGATTTTACGTTGTTCAACAATATTCATGTTACTTTTTACTTTCTACCCTTTGATTAAGATGATTCTTTACCTCGGCCGCGGCAGAAGTTGCAGGA
>Dhingra_Pear_16_GATCAG_L001_R1_001_paired_trimmed_paired_merged_contig_97915 ---NA---
ATACCATAGAAGTGGGGAGGCAACTAGCATCATGCTAAAAACCATCAGATATGAAACGACAACTTTTCTCATCACTAAATTCAGTGCAGTACGATAATATTCATCCTATTGCTTATACAAGACTAGAAAGTGCAAGAGTTGCATCTATTGTGGACTACAACATTGATTACCAAACATGTATATATGGTACCAAACCCGACAGAAAAAACATAAATACATATTTTTATCACAAATGGTCCTTTATCTTTTACCAACTTATCAGTTTGATCCTTTTGTTTCAAGCTCATCAATTTCGTCCCTTATCCATTTTAACGGAATTTAATGGTAAGGATTACATTGATGAGTTGAGAATAAAAGGTGTGGTTTAATTAGGATTCCAGATAAAAGTATTTGCTTTCCCCATTTGTTTATAGGGGTAAATTGCTTAATTAATAATTTAATTCACTTGGTTATAATTTAGTTTTCTATTTTTGGCTAGAGCTGGACACTATTTGAACCCTTTTATCTCATTCTCCTTACTTCCTCAACATAGTATCCAGAGCATCATTGGCTCAAAGACCTATTGATATGATTAATGTATCTCATCTCCTCCTGCTTTCTCAACACATTTACAAGAGCATTATGGAAATCCTATATTTACAAAAGCTTCATTTTAACTGGCACAGTTCATTGAAGGTTTCCTGCTGTGCCAACTTAAATACAATACATAGTACTGAAACAATATCAACAACTGCAGATTGCATACCATAGTTTGTGGCCCATAAGGAGTC
>Dhingra_Pear_16_GATCAG_L001_R1_001_paired_trimmed_paired_merged_contig_97916 ---NA---
CAACATTTATCAAGGTTTCATTTAACTTTGACAGAATGAATGCAAGGCTACTAACATGTCGAAATTTGTTGGATGAATGATGTTTCAACGCAATTGTGACTCTTGGTATGGGATAATTTGTAAATATGTGAGGCAGACAATGCAAGCATATGATGGAAGACGCAAAAAATCAATTAAAATCGTTTGTGGAGAACTTTTCGATACTAACCTCACCAAAATAGTTTGGATG
>Dhingra_Pear_16_GATCAG_L001_R1_001_paired_trimmed_paired_merged_contig_97917 ---NA---
TACAACGTCTCCTACGCATCTCTGGTTTGCACCTTGCTCTTCTACAATATTCTTTTATCTACCGCTTTGGCTGTTATTTCTCTGAAGATTTCAGATTTTGGAAAAGTATCCGAAAATTCAGTTACATCTGTATCCTCACGCTGCGGACCAGCATTGTCCAGTTAATGACATTTTTATTTCGGTACCACAAATATGAACTGTGTAAAG
>Dhingra_Pear_16_GATCAG_L001_R1_001_paired_trimmed_paired_merged_contig_97919 ---NA---
```
