## Supplementary material for "Evidence for the Involvement of Vernalization-related Genes in the Regulation of Cold-induced Ripening in ‘D’Anjou’ and ‘Bartlett’ Pear Fruit": S1_PearTranscriptome_Annotated text (part 97 of 97)

```
GACAACGCTGCCACCTGAAAAAAAGGTAAGTGCTTGTTCATTTTTGTTATCCTGTTATATCAATTCCCTTTTCCATTGCAAAAGTTTCCGGAATTGAGTTCTCCTTGTGGATCGTGACTATGATATTTCCTGTATTCTCTCTCCTCTACATCAAAGCATATTCTAAACACTTAGCAATGATGAAAATACAGGGAAAAATTGTAGTCGCACTTTTCGTATGATTTATAATTTTAGTAAATTACAATAAAAGGTGAACTCCCTTATTTGGTTGGTTGCATGCGCCTTCCAACGCAAATCTGATACATAGGCATGTGTTAGATGATATTATTGGGACAATTTGGACATGGTCCAAGCACACCATGACATGAGATGGGTCATTTTGCAAATTGTCGGTAGCAAGGAGAGCATATAAAAAATGTACTGTATTGTATATGATAATACCCAAAGCGCTCGTTTTAAAATTACCCACCGTAGTTAAACACTTTCGCATATCTTATTATCTGTGGTCGAAGCCTAGAACTGCACCTGTGTTGTACTTGTAACAAAGCTATTGTTGATTGTTTTTTTTTTTTTTTTCTTTTCTTTTTTTGTCAGGATGGAGTTGTG
>Dhingra_Pear_16_GATCAG_L001_R1_001_paired_trimmed_paired_merged_contig_97920 ---NA---
CTTGATTATTGCTATTTATGCTGTGAAGAACAAGACCCGTTCATGGGTTATGGGACCCTTGACAAAATCATTAAAGAAGTTAAAACATTAATTTTCATGATTTCCACTGTTTGTGGAGTATAGAAAGCTCTATAGTCTACCATTGTTTACACTTGACTACACTTCTATAACCTGTCTATAATCGAACCTCCGGTGGGGCCGATGGCCGGAACAGCGTCGCGACGTTAATTTGAGACGTTGATCACA
>Dhingra_Pear_16_GATCAG_L001_R1_001_paired_trimmed_paired_merged_contig_97921 ---NA---
GCCCTCTGCAAATCTTCTTCCAGCTGCCAGTAACATATCCATCCAAAACACCCATAAATTCCAAACATTCCATTTCAATTTCATGAAAAATTACAATCCCAGAAAGCAAAATCACAAAATGGGCGATGAATGGATCCAGGAAATAAGCTAAATCAGCAATTTCAGCAGTTGGATTTACATGCACAGACATGCAGAAGCAGCAGAAGGATACAAAAACCAGAAAAGGGGTCGAAAGAACTTACCTTTTCTGCTAACTTGGGATCCAAG
>Dhingra_Pear_16_GATCAG_L001_R1_001_paired_trimmed_paired_merged_contig_97922 ---NA---
CTTTTTTTTTTCTTCTGATTAGTTGAATTATTTATTACTATTTTGATTTGCTGAACATATTATTTCTCTGCACTTCTTGATTGGCCCATGGGAGCATTTTTTTCACCTCTGTTTTGGTTTCTTATGGTAAAAGAATAACTATGGCAGAACTCCATAGTTTGCTTTCAGTTATCTTAAATTGAATATCAAGTAGGTCATTTGAGTATCAAGGCACTGGGCAGACCATGCATAGAAGATTCTTTCCGGTTACATTATTTTGATTTGCTCCAGATCTATGATTTATGGCCCTATCGTTTCTGAAGCAAGTATGTGAAGCCAGCTCATTCAAACACCTAACTGTCATGCTACTTCGGGTTGCCTAACTCTCTCCTTAAGCTACTGTTGGTGTTCCTTTCTTTAACTTCTTAAGACACACCCCTCTGTTTGATTTACCTTTCTACCCTTGCACGTTAAAAATATGCCAGTTGGGTCGCAGAATTTGACAAAGGGTCCTCAGTATATGGTCACTTTTATCTCCTTCTGGGCTCGACATGGTATACATTTTCAGGAATTGACAAAGTCACAAGATTAGTTTTACTTGGACATGCAGGCATTTCTG
>Dhingra_Pear_16_GATCAG_L001_R1_001_paired_trimmed_paired_merged_contig_97923 ---NA---
TCTTGTGAAGCTCAATTTTGCTGCTTTGCATCTTTTTTTTATCTAAAACCGTAAAACTAAGCTGCTTAAAAATGGTTTTTCAGAATTTAAGCTTAAGCCAAATTGGTACCAAGTATACAATGCCTTGTAAGTGACTCGGATTCACCCCTTTAATTCCTAGGAATTCTTTAGCAAACATCCAGTCGTTAAATTTAGCAATATATGCCATGTACACCGATGCAATCTAGAATTAACCATGAAATCAATGTGATATGTGATAGTATCTTCCAAGGGAACTCAGCTGGTGCAGATGGCGCTATGCACCTCGGTGCGGGTTTCATCCCCACCGATTCCCCTCCCCTAACAACGAACTATTTAACCCACTAAATCGTTCTACTAAAAAATACTCAGCTGATAAAACAAACGACGGAATCGAAAGCGATAGAGTTGAACAGATATTTAATACAGGATACAAGATCAATACATTTTCCATTGCTGTAACAAATTGAAAGATTCAATTTTTACGATTTTTATAGTCTGCAGAGTATGCAAATAAAAAGTGAACTTTTTGAAACTGGATCGGTTCAATTGGGTGCTGAGAAATCATTGACTGCAATGAGGGATCTGAATCGGAGTAGTTTGTAGGGGTATGATCGGAGAAGCCATGGATGCGTGCGTACCTGGAGGGGCAGGATCGTGGCAGCGCA
>Dhingra_Pear_16_GATCAG_L001_R1_001_paired_trimmed_paired_merged_contig_97924 ---NA---
GCCCCTAGGGAACTATTCGCCTTGGGAGTGGTTCGGCCATCAAGCTACTTTGTGAGGTAGGGGACCAGACTGGTGACTGCTGCAGTTGTTGTCTGCAGGGTATGTGACACCTCACAAGTTAAGTAGTGCTGAGCCAGGGGATCCTCCTTTGGATCGTTACAACGCTCGTTGAACGGTTCAAGTAGAAGTGAATAGGTAAGAAGTGGAAACCCTCCATATCAATCCATCTCCATAGGATACAAGCAAAAGAAAGGAATCCCAAAATCCCGCGGAAAAGAATTCACTCCGGGGGGGTATTCAAAAAGGGGAGCCGCGGGTTCTTGCTTTAGTTTCTTTCTTGCGCACTCAACCATCCCCTGGTCAAGCTCTGGACGAAGCTCGCGCTCGGCCCCTCGGTGGAAGCTATTGGGACAGCGGCTTTGATAGCGCTTTCTCAATGAGATATATCATATCGCGGTAGAGCCCCTAGGGAACTATTCGCCTTGGGAGTGGTCGGACGAGTGACTTAGTCCGAACAAAAGACTTCTTCATTTTTAGGACACATGGCTTTGAACCCACATTTTTGTTTTTGATCTGAGCTTTGAACCCATCTTAAACAGCACTCATGCCTAAACAGCTGAAAATGCTTAGTCACCATCTAATAATAAGATACATTGCAAAATCTACTTTACACATCAGAAAGAAGAGCCGATAAACGATAGACCAAACATTACAAAGCTAATAACTCTTTTAATCAATATTAAAAGAGCAAAAAAATACAACGTACTAAACAAAGTTAAACATAGAAGATTAACTACTTAAAGTACCCTAGAAGGCTAGAACCCTCCCTAAACCCCATTTATCCCCTAAACTTAGATTAGTCTTCCTTCCATATCCACATTACTTAGATTACACAACACTAAACATACCATCCCCAAATGCACTTATACTAGAACAAGGCTACAAGTTCCATCCCTTCCTACACCAAATTGCCCATGTGCTGTCATTGCTGCTGTCATTGCCCACAAAGCTTCACTTCACATAATGTGGCACCCATTTTTATTTTCATCACTGAACAACGTGAAGGAATCCGACGGCGGTGGTGAATAATACGGTGGTAATATGGTCAAACCCAATGAAGGTGGCGGTGCACCGGCTAAAAGAAGATTGAAGGAATAGAAGAAATAGTGTAAGAAGGGGACAAGGAATGCGCTGTGAGGGGAAATAAACAGGAAAGACCAGATCAACCAAACGCATGGTAGCCAAGTTTGACACATATGGATGCCCAGACTAGGACAAAAATACGTAGGAGCCGTAAGGCGTTAGCAAGTAATCCCTTCTTGCATTCCGCCCTTATGAAAAAGGAATTGATAGACCCTAGCTAGCAAGAGCAGAAGCAAGGTAGTGCTAACTCTGCATCGATTCCCCCTCGATCAAACGATTGCCTTTTTCTTTCTTTTGATCTCATTGCCAATCTCGATTCAATGGGGGAATAAAGAGTCCTTGGCCTTACTTTAGAATGAGAATGCGGCGGAGCTTACCTTCGATGATCACCAACCATATCATAGATCTTCCACATGATACCAAACTTCGCAAGAAGCGGGTCTTTGTCGGTAATGCGGACATCATACGATACTACCGGAGCATCAAGTAGTTGATCGATGGTTGTGACAACGCCACTGGTAGCATGATCGGTATGAAGTAACTGCTTTTAGGAGGTCACGAAGTGTGCTCGACTCTGAAAAAACGTATTATAGATAGTAAGTCAAGTTATATATAGTTGAAGAAGGCGCTTGATGAGCCCCTGCTCTTATAGTGAGTGAATGCGGGCAGAAGGGAAGCTGTTCTTCCTTGTCTCTAGTTTTGGCTGTCTGTTACGGTACCTTAGACTTTATAGAGTAGGTTTTCTGCCCTTCCTTAAGTCCGACATCTTTTCTTTTTGTCCGACATCCTGAATTAAAAGGCGCAGATGTCACTTACATTGTTTTAATGTTGTAGTGATAGTTTAGTAACTTTTCTCTCCTTGGGGTTGCAGATAAGAAC
>Dhingra_Pear_16_GATCAG_L001_R1_001_paired_trimmed_paired_merged_contig_97925 ---NA---
TCTCTGCCGATCCTAACATTTTATCTGGAAACAAATAAAATTGCAAAATCACAACTTATTTATACTCTGCGCCCTAACTTTACACATACAGAGAGCAAAAACACTATGCTGGCAAGGACAATTACCAAATTTCTGTGTCTCCACAAATATGAACAATTACACACACATCTACTATTTTTTTAGTGTGTAAATTCCATAATTTCCAAATGTATGTAGCATCTATTTTATATCATTTTATTCATCATCCAAAACAAATTTCTAAACAAATGAGCTTTCAATTTAAACATAAAGTTTATCAAGAACCCCAAGTTAGAATCAAGCTAAAACAGTAAAACAGTAAGAAAAAAAATATTAAATTTATATGAAATGTGACAATACCCTTTTCAACAATCTCCAAATTTGG
>Dhingra_Pear_16_GATCAG_L001_R1_001_paired_trimmed_paired_merged_contig_97928 ---NA---
AGCATCCCGAAACTCCATTGGTTAGCAAAGGGAATTAGCTGAAAGACATAATTAAACTAAGTCAAGCAAATTTCAGCAACATTATCTTCTACCGTAGTTATTTTCTATCTGTTTCAACTTTTGATTAGATTTTCCTACATTTTCTCACTAACCAATCATTCAGTCAGGAACGAAAACCCAACTCGAAACAATAATTCACACATAAATTCTCGGATCTGGGTTG
>Dhingra_Pear_16_GATCAG_L001_R1_001_paired_trimmed_paired_merged_contig_97931 ---NA---
CATCCTCCACATACTTGCATCTGTTCTAGAGACAATAAACCGTAAACAGACACAAAAGTACACGTTAGTGAGAACCTTTCAAGCACAATTTTTCCTTCCTCGTATTGTTGGCTTTCGTCGTGAGCAATTACCTAATAAAATTCACCATCTGCACAACAGGGTGTTTTGTTCAAGAAAACATGTTCATTTGTGTGTTTGTTTTTATCTTTTGTTTACGAGTGACACTCTAGTCCTCTTACTCATCCTAAACTAGGAGGCAGAAAACAAGGAAGCAGAGAGACGAAGAAAGCATACATATTTCCAGTCAAGACTCTGTCCGCAGCAGCAACAAAAGATATCCTCT
>Dhingra_Pear_16_GATCAG_L001_R1_001_paired_trimmed_paired_merged_contig_97932 ---NA---
TCGTTGAATCGGTAAGAAAAACAAATGATCGAAAAAATATCAAGTATTCTGAAGCTTAAGAAAATTGCCCATGTCATTGACATAAAACCGACTTCAATTCAATATTGAAAGCAGCCTAGAGAAATATTGTAAATGCACAAACTGACACGAACCATTCAACTGTGTTTGCACATTTAATTTTGTCGAGAATTTTGATGACAACTGATTGTGGCACCAATGTCCCGTGCTGTGCAGAATCTTATCGACATCCAGAAACCCGAATTGTTACGCATAGAATCAAGAAACCTAATAGCTTCAGGAAGTGTATACAGATATCTAAAAGAGTATGACATCCACTAACATGTCTGGCCTCTGCATGCACATCTGATACAAATGTAACTCTGGTTTCGGAGTATGTCGTTAAATAACAGTTTTGTTGTTTGTATACGTCACAATAACAGCAACAGTATGGTGAACCATTAAATAACATTTTGTTACAAGCGGTGTTTAACAGATGATAGTGTTTTCACAACAATTTACCTGGAGGAAGAGACTGCTTCAAC
>Dhingra_Pear_16_GATCAG_L001_R1_001_paired_trimmed_paired_merged_contig_97933 ---NA---
ATTCTTCACAATTCGTTTTGAAAATGCTTTATTATTTTCCAAATTATAATCCAGTTGTTATTTGAATCTTGGTACGATGCTCGACTCTGGTGCGCATTCGTCAAAGAAAATTGATGGTGAAGGTTCCGAAAAAGGTATGCGTTGTAAATTTTGCATTTTGTATAAAGAATATATTTAGCTTGAGTATTATAAATATATATTTTGTTGGTAAACAAGAAGAAAAGAGTTGTGCCACGGTTCTGACACACTTATGATGGAAACCACTACCAAATCACTTATAACGAATTATTAGGGTTTGTGAAGTTGGATATTCGCATCAGCT
>Dhingra_Pear_16_GATCAG_L001_R1_001_paired_trimmed_paired_merged_contig_97934 ---NA---
GTGAGCTTGAAGGGTGGCAAGGTTTGTTGTTTGTTTTTGTTTTCTAAAACATGTTTTAGTGGGGAAGGAACCCCATAATCTCATGAGCAGAGGGTAGCATTAGGCTTAGCCAGCCCCTGCATCCCGGCCTACGACTTATGTGAAAAGGCCAAATTTACTTGGGATTTCCTTTTCTCAGAAATCAAACCAAACGAGGATTGGTATCCAGCAAGAGTAAGAGAATTCTATATCAGTATCAAGTTGTTGATCATGCCTTCCTCAAAAAGCTGTTTGAGAGAAAACGTTGTCTAACAGCTCGGGATAAATAGGCAGAAGGTAGCACTGAGCAGTATTTTTCTGTCCAGAATTTCAACATGGAAGAGCGATTAATGCCAAAATCCATGAGCCACTAATAATATCACATCAGAGGTCGTCTTTTTCAACGCTCAGAACAGTATACAAGCACCTTATACGATTAAGATAATCTGATTGATTGGCAGATAGTAATGGGGTAAAAGTTACTCAATTACCTTCTTGAATATTGGATATTC
>Dhingra_Pear_16_GATCAG_L001_R1_001_paired_trimmed_paired_merged_contig_97935 ---NA---
CATACTCTATTTCTTTCTACTAAAAAAAGAGGAAATAGTAGGAAACTACGAATTTTATGTAAACAAACAGTTGAATTGGGCTAATTAAACAAAAGGGTTCCATTTCCCCAGAGAACCCAATTAGGAAAGCAACTAAAGATTCAAACTTTCAGCTCCAAATTCATCTTTCCCAGCAACCAAACGCAGTAAAAACAAAAAACCCATCATGAATCCAATCCCAAAATCCAAAAAAATAACACAAAATCTAAGAGCTACGAAGTACATAGAGGGCTAAAGGGTAAATTGCATACCTGGGAGGCCGAATAATAAAGTT
>Dhingra_Pear_16_GATCAG_L001_R1_001_paired_trimmed_paired_merged_contig_97936 ---NA---
AAATTTCTCTTTCAGAAGCCTGACGTCCTGACAAATGACGGAAATTTCTCCTCTGCACATGTATGAAAGTACTGCATTATCATCTCCTCAAACTCATAAAAATACATACAGCAAATAAAAGCATTGAAAGGAAACAAAAGTTTTGAGGAAGAAATAAAATTGTAGTAAAACAAAAAAAGAACACCAGATAGCGAAGAATTTGAGGTTCGGACTAGAATGTGACGTAACAGACAACTAGTAGATGAGATTACATTGATAATGCTTGAAAAGTGACCTAATTGATTTTAGAAATAGATGATTTAAACTATTGCTGGAGGAGACAGATGACCTATGAAATAAATGT
>Dhingra_Pear_16_GATCAG_L001_R1_001_paired_trimmed_paired_merged_contig_97937 ---NA---
CTCTCAAGTTTTACACATTCTTTGCTCTATTTTGAATATATAGAAGAAAAAAATATACAAGTTTCCAGGTATCAAATAAACTGTCTTATGGCCACATTTGGTGCCTAGAAATCAATATATGTTGAAAGAAAGAATCAATGAAAGTTGAAAGAAGAAATTTTGTTCAAGTGGAGTTGGACATGGTCCCAACCAATCACCACAAAATGATAGGATACTTCTAACGAATTCATCTCATTCCTTCAACTTCATTTCTTACTTCAACATGCCGTGAATCTAGAGAATTAATTTTTATAGTCCAGTCCTAGTGGTCAAGCGTGACTCATGCATATTCATCATTGGCAGGTATATAATCATATAACAACTACATAATGATTCACAAACAGCAAGAAATAACACTTCCCCTCATGTAAGCTGACTCTCTTGAATGAATACACTCGAATCAAATCCCACCTAGTGTTATATTATATCACACCCGAAATTCTACCTTTGTATTAAGCTTATAATTATAAATCCCTTCAGTTAATACACCTACAGTATACCCTTCGCTAGTATATAACAAAAACAGTTAAAAAAACAACAGCAATAACAGTTGATGCGAGTTTGCATCTGAG
>Dhingra_Pear_16_GATCAG_L001_R1_001_paired_trimmed_paired_merged_contig_97939 ---NA---
AGCCTAATAAAATGAATCTTAAAGCAGAACTCTTGAGAAAATGATGATTAATTGCATTTCAAAAGTAGGGCATTAGAAATATTCAAATTCGTTGAGAAATATAGAAGTTACATAGTGCGACGTTACGAAATAACTCACGACGGTGGTACTTAACAAACAAGAACATTAAGAACCACAACAGGGATACGATGTTAACAACCCAACTGTGAATTGGGCCATTA
>Dhingra_Pear_16_GATCAG_L001_R1_001_paired_trimmed_paired_merged_contig_97940 ---NA---
TATAATTAAACAATTGCTGATTTTCTGTATATGAAATGCGTATCCGAATCGGGAAAAGTGATCAGAGCAGAGAAAGAGGAAACACGCTGTTGATGAAATTTTACACCATTTAGCTGAGAAATGTGTTTCATAACAGTGCATATCTTGATATATAACTTAAACAAACTGTGAGATTGTTTAATTGCTGTTAAAAACTCTTCTCATATTTGTGGTGACTCTAGTTAATTAAAAAAAATAGTCTTTTAAGGTAATCTGATCAATTTCTTTCTAACAGATACATATATATGGTACAGCCCT
>Dhingra_Pear_16_GATCAG_L001_R1_001_paired_trimmed_paired_merged_contig_97941 ---NA---
AGTAAACCATGCGAGTGAATCCAAAGGTGTAGAGATTTTGTATATTCAGTGCAGAGGATACAAGTGGGTGATGAACTAAGCATAACTTATGTTTCCTCTGTTTCTAAATTTCTCTTCCCACTCTAACACTTAGAGTGGGAAGAGAAATTTTAAATATTAACTGTAAATCCTGGAACTCACATTACACTCATTGCCTGGTTTTGATCT
>Dhingra_Pear_16_GATCAG_L001_R1_001_paired_trimmed_paired_merged_contig_97943 ---NA---
GAAGTATAGTGATTAGTATGATGAAGTGAAATGTGATTTGACTTGTGTATTGGAAATGGTTGTGACATGTGATTGAAACGCATATTGAATTGCTTGGGAGATGTGAGGTCTAGTAAATGACCGATGACCCATTGTGATGTGGATTTTGCTCAATATTGCTTTGTTCGTTGAGTTTCGTGAATTGGGTAACTTGAATCATGTCTT
>Dhingra_Pear_16_GATCAG_L001_R1_001_paired_trimmed_paired_merged_contig_97949 ---NA---
GCCCTGGCCAACAAGTCTAACCCACATTTACAATCAACCCATAGCCAATCAAATAAAATTCCCAATGAAAATTTTGTACCCTACAAATGACAAGTTCCCTCTTAAAAACCAACCCCCAAACCCCACTCTTCCCACAACTTGGAAATTCAGCTCAACATAATCTATCATCTTTTACACTGTTTAAAAGCTATTTGTTATTAATGAGATTATGCTAATGCAAGATTAATCC
>Dhingra_Pear_16_GATCAG_L001_R1_001_paired_trimmed_paired_merged_contig_97950 ---NA---
CCAACCAAAGTTTGGCATGACAAACTGCAAAGAACACAACATAAATATATGAAAGGACCAATCTTATATTCTCATCACACATATTCCACTACAAACGCAAAACAAGAGAATTAAAATTATCTGCAGTTGGATATGTAAGCTTATTAAGGAAGTGACTCCTAATGTTTGTTGTGTTCATCGTATCCAGTTGACACAACTGCTAAAAACTAGTTATTATTGATCCCAAAATTCCTTTACTTCCAATATCTGAAGATAAAAGACTTACAAAATATACACACCAAAAAACAGAGGAACGGAATCAAATCAAGAAAAAACACTGGAAAATCAAACGAATACTA
>Dhingra_Pear_16_GATCAG_L001_R1_001_paired_trimmed_paired_merged_contig_97951 ---NA---
CGTTATATATGCATTTATGCGTAGGTGTGAAACTTCACTGACTATTCGTTCTTACAAGTTTGTCATACAAATAAGTAATTCTTTTGTTCGTTCTTAAGATCTGCTTATGTGACAACTGTAAACAAAAGGAGAAAGCAACAAGGCGAAGCACAGACTATTTTCATTTCTTATCAAGTTCCGTTTGCTTTTGTAGGCGAAGGATTGCAAGGATTTA
>Dhingra_Pear_16_GATCAG_L001_R1_001_paired_trimmed_paired_merged_contig_97952 ---NA---
TGTAACTTGTAACTTAAAAATTAAGCAGGCTAATGGCTTGTGCAATCTAAGAAAATACATCAAGAAAAGAGGCATATTCACACAATAGGTGTTAAACCCTCTTTATGTCTATCTCTAGTTTAAATTTCTATCTGAAAACGTAAGAAACGAATTGCACCCAAGGACTGAGATGTTTCCAATTAATTAGCAGAAGCAACTAAAAAGCATAATAGTTATGCAAATAAAAGTTCACATTTTGATGCAGACAACTTGTGAAGTATTACTATTAGTACCTCACATTGATACAATATGAGCATGGATCAAACTCGAAGTAGACGAATCGGCTGAACATTCAAATTTTGTGTCGAATTTATGAAAGAATTTCAGAGTTGGTAGAATACACTAAAGGCAGTTTACATTAGAGAGCAGTTAACTATTGGTAATCAAGTCTCACCACAAACACCGATCGACATTTCATACATTACTTTCACAACTTGTATATGCCTCCTCTTTCCGTCTCATACATTATCTAATCAATTCCGTCAGCATTCTGCATAAGTTCTATCTTATGGTTTCCAACTAAAACTTTTCGTCATCAAACTAGTTTGACTCGTAAACGCAACACAACAGATTCACAAGTCTTATTGTAAACTTCAGATATGAAAATGTGAAACATAAAGTACAAGAAATTGACAAAAACAAATAAAGGGACTCGTTCCGAATGAGAAAATTCAGTTATGCATTACTTGAGCAGCAGGGG
>Dhingra_Pear_16_GATCAG_L001_R1_001_paired_trimmed_paired_merged_contig_97955 ---NA---
TCCACTTCATCCATCACATAAATCATCACATTTCCCACATAAATTCGCGTTTCATAGCGTGTAACATATTTAAGAATTAACAAAGTACATACTATTCTCTAGAAATATTAATCAACTAAAATACTCATGATAACTCCACTCATATCCAACGTCATTCCATAATCACATCAATCAATAACACATACAACAAGCCGAAACGCAAGGCTA
>Dhingra_Pear_16_GATCAG_L001_R1_001_paired_trimmed_paired_merged_contig_97956 ---NA---
CATTTTCCTCCAAGCCTTGTATCTGTTTCCAAAGTAGCATAAATCAGTAAGCAAACATCAAAACTTCAAGTGTCCAGATTGTGCAGAGTAACGAATATCGAATAAACAACAAATGCAGAGAAAAGTAGCAACTTTCTTCTTCCCATGTAATTTCTTTTTCGGTACGTAGGAATTTTAACGACATGGTTTCGAATATAATTAGAACATCAAGGTTGCTGCGTTAGCTATCCATATTATGCAGAAATTGTTTCACTGTATGCGTTTATTTATAAAGAACATCAACCAAACCGGCAAACTCTGATACAAGCAAAAATGTCACACCATTGTTAACCATAATCCATAAATTCAGAAAAAAAAAGGAGGTGAAATTTGTAAATTATGACGATAAAATCAGCTACCAAAACAAACAATTTGATTTGAGCTTTTTTTGGCATAATTTAACACACAAAAATAATTACAATAAATATAAAAATATAGAAAATGAAGAAACTTGTCGGTGCTAATCTAACGTCTAATCTAACAAAATTTATCGTTTGCCAA
>Dhingra_Pear_16_GATCAG_L001_R1_001_paired_trimmed_paired_merged_contig_97957 ---NA---
ATTGGTATGTACTGTCAAAATGTCAACATTTTCGAAAGGTTACCAAAGCCATTTACCAATGTTTAACTACCATCATATGCAAGTGAGTTGTAGCTCTATTTATCCGTGTTACCATCATAATGTAAAGTATCTTACTATTGGTTAGAAAAAATGACAATAGTATAAATTCCAAAATGATGTAAAATCCACAGTATATATGATGTGGAATAAATGAAATACTCTACAGTTTGTGCGGTTAGTG
>Dhingra_Pear_16_GATCAG_L001_R1_001_paired_trimmed_paired_merged_contig_97960 ---NA---
TTGACATCGACGCCAGTAAGATTCTAATCATATCTCAGATTCTTATCGTCTCACTGAAGTTCAAATATTTTTACGTTGTTCTCTAAATGTAGTCAGCATTTTATGTCAAATCTATTATGTTTCATAAGCTCTTGTTTGCATGGGATCTAGGATGCATAATTCTGTTATTATCTGAATGCAAACCATCACACTCACACATATGCCTGCATGCACCGTGTTCACACACACACATGCGCATGAACATCCACAAATTTGTAAATGTATTCTATTCATTAGACATATCTCTACAAGCTCTTCTTAGTTTACTAGTGCAATATTCCCTTGATGCTAAATTTGTGTTCGACCATGCAGTAGCGTGTATTGTAGGTGCCTACCACCT
>Dhingra_Pear_16_GATCAG_L001_R1_001_paired_trimmed_paired_merged_contig_97961 ---NA---
TTCCTCTTCGTGATATGGAACGGTATAAACTCCGTATCCAAAAGTGATGTACAGATAAAAACTGCGTACAAGGCAAATGCAAATCTGAACATTCTGCAAGTAAGATTTCCATGCTGGTTAGATGGTCTGTCAATCACGACATGCACCATGCTTGTAGCTCCACTTCTTTATGATTGTTGCTGGCGCCTACCACGTTTCAGTGAATTGTCATTAGCCCTTTTTGTGATCTCCCTCACCGATCCTGGTTTCGGATCTTTGTT
>Dhingra_Pear_16_GATCAG_L001_R1_001_paired_trimmed_paired_merged_contig_97962 ---NA---
GGACAAAATAGTACTATTTAGTGACCAGGAGCTGAGAGCCCAATTTCATTACAATTTCTTCTTTTTCAACGTAATGGTTATCGAATTAATTGTTTTTCCTTTAAGGGTACCAACAGCAGGCTAGACTCATACCTTTCCATTTTTTTTTCTTCCAAATTCCTTTTCTACATTGAATCTTATTTTCAAATTTGTTTTATATTTTTGCTCGAAATTCACAAGTGCAGTGTTTTCTATTTGTTAAAGGCATAATAGTATATCCATT
>Dhingra_Pear_16_GATCAG_L001_R1_001_paired_trimmed_paired_merged_contig_97964 ---NA---
CCATTGCCATAATTGTACCTGGCATCTGCAAGAAGTGTGAGCAGAAGATGATCTTTTCAGAAAATAAAACTGACAGTACTTGAAAGAATCATGGGACGTTTACGGGTGCCTACTCTTAAGATACAGAGTCTCTAGTGTCCAAAAAGACAATCCTTGCTAATTGAAATCGAAAACATAGCTTTACAAATGCTCTGATACTACTAAGCACAGAACCCACATTTCCATCCACAATAACAATAAGAAATATAGTAAATTTGAAAAAAAAAAAAAAAAA
>Dhingra_Pear_16_GATCAG_L001_R1_001_paired_trimmed_paired_merged_contig_97965 ---NA---
GCAGTTCTGTCCATAACCTTGACCTAATAATTGCGACGCGGAAGAATTAGTTTCTGAATAGAATATCAATTTACACCATTGTTTTTTTTGGGCGCGTTGCGGCCAACAAGAAATGATGGAAAATCAATTAAGTTTTAAAACGGATGACATATGAAAGCCTCAAAAGAAAACAACTATAAAGCTAATAAATCATCCATAACATAGAATAGAAGGATGGCCAAGGAAACTTGCCTTAAGCTGCCTACTGGG
>Dhingra_Pear_16_GATCAG_L001_R1_001_paired_trimmed_paired_merged_contig_97968 ---NA---
TTGTATGGAGATTGGAATTTTGAGGTAAACTCTTTCACCTTTCGCTGTTCTACTTCTTAGGAGAATCAAAAACAAAATTAAGTAAACAAAACGGAAGAAGACTCCTATGTGTTTGAGTATCGATAAGATGGATGCGTATAGTTTTTTCGTTAAGTAGAAGACTAGAAGTTAGCTCTCTACCAACATTGTTTATTGTTAGAATCCTAATTCACTTGTGTCTCACTTTCTTGGTTGCTTTGATCCCTTTAAAATGGGAAGGAATGGAAACAATTACACATGAA
>Dhingra_Pear_16_GATCAG_L001_R1_001_paired_trimmed_paired_merged_contig_97969 ---NA---
CCCGAGTGCAAGTTTGAATCAGGTATAGTATCTTAATTTCAGCTATTAAATGCACTATCATACCCTTTTTGGTAACTTATCCTTTAGATTCTCTTAATGTGTACCTATCATTATAAGGAGTACCGGAGGTTTAGGTTTTTTACATGATATTTAATAATTTTTGTATTCCATCACTGGTCATGTTTTCCTCACCTTCGGGTTGTGTGCGATTATGGTGGTGCAGATGGTAACTATCCCTTCATCAA
>Dhingra_Pear_16_GATCAG_L001_R1_001_paired_trimmed_paired_merged_contig_97970 ---NA---
AAAATTTTAAGGAAAAAAAAAAAACAGTAAGCTTCACGGAAATGCACCAAGGAAAAAAAATACACAAAGCAATATTTCAATAGAAAAATAAGTCAAAGTTAGTAGTAAACTTAGAAAGTGAATAATACATTCAATCTGCAATATATCAATGCAGGGACTGAGGTTTACACCAATAGTAAACCTCTCCAAGGTTCAAACTTGAACTTTATCCCAAATTGCATGATTCCAACGATACACATTCAGTTACCATTGTCCTCTATGCTCAAGAGTTAACGCCTAGCACCAAAGCAACCTTAAACCGGTCACGGATTGAAAGAAAGAAAAAAAA
>Dhingra_Pear_16_GATCAG_L001_R1_001_paired_trimmed_paired_merged_contig_97971 ---NA---
CTTGAGGAGCTATTTGCTGAAGAGGTACTTTCGGTGCCCTGTTTCATGCTTTTATTTTATATAAATGTGTGATAAAATGGTTTATAATTATATCATATAAATAACCTCTCATCCAGGGCACTATCATTTTCAACTTCGCAATGCTAATTCTTATGAAGTTTCTGTCATATGGAAATCTGAGCTTGTAAGGACAGAAATATTTGTGCTAGCTTCGGTAGAAGCGGTGCCACTTGCCAAGTATAAATTGCTCTGTATTTTTAAAAGTTATTCCTCAATCAGTCTCCCTCCACTCCTCACCGCTTACAATTTCAAAAACACACTGATTTCGGACAAATCTAGCATCGAAGCTATCATGAATATAGTGGTATCCATTGTATCTCCCTTCATTTATTTATTTTTTATTATATACACTATATATGATCATGGATATTTCTTTACTTATTTTCGTATGAGCTATAGTGTTCAGCACTTTTAATTATAAATCGGTGATACAAGCTTCTGTTTTAATTAGCGATTGAACTTCAAAACTAAA
>Dhingra_Pear_16_GATCAG_L001_R1_001_paired_trimmed_paired_merged_contig_97972 ---NA---
CCGGGTAAGAATCTCAACTTTTGTCTTTCATCCTTAATCTGTTGCTGTTTGATTGTGTTGAGCAGATTTTGGCTGTACCAAGTTTAGGATAAGTAAACACAAGAACGTTTGATTGTGTTTGATTGCCCTTCCTTATTTATTTATTGTTATTTAATACAGAACCCTCTTCTGGGTACCATTGATTCGATTGCACTCTGACAAAGTATCTCCATTTATGTCTTTGGTTGATTTAATATTAAATAACATCAAGCTTTGTACTTTCTAGTCGGTTGATATGTAGGAGGAGAAATCCATGGATGACATGACAAGTTTGTATGCTTTTGAAGCAAAATTGTGTTGATTGGTTAATAATTATATGTAAATGTCTGGTTGTTGAACTCTCCAGGCTGGAAACTATAAACTAGCTCCT
>Dhingra_Pear_16_GATCAG_L001_R1_001_paired_trimmed_paired_merged_contig_97974 ---NA---
ATCCTTAGATTAGGAGAGGATCCTGATCGTAGTATGCACTTGAATCAAATAAGATGTTGGTATTGTTTGGAATTTCATAAAAATGCCAGACACAAAAATAAACCGTAAATCGATTTCAAACTATTAGACTCAACCATATATAAACCGTAAATCCATTCCCCTCTCTGTAAATTAGAGTAGTTTACAATATCGCCTTCAAACCATTCGTCTTCTGAACATTCATCACCTAAACAAAGTTAGACACTT
>Dhingra_Pear_16_GATCAG_L001_R1_001_paired_trimmed_paired_merged_contig_97976 ---NA---
GCCTGAAAAGACCCTCCTTTCAGTGTTTAACATTTTTTGTATTATCTTAACTCCTTGACGACATTAACTTGCTTAGAGAAAATGGCTTTTTTACCGGCCCACTTTTTTATCTTTTTGTTTGAGAAATAAACTGACCCAATATTTTTAAGATGAATGCATATAGTGGAATCAAGTGAGTTTTTACTATGATACAGCCTATCAAATCATTTTAACTGTACTGTGTATGCGTGTGGGCAATAGTGTTGTCAATTACAGTGTTGTTTTTCCTTTAGCTTTTACTGGTGCTCCATCTTATTTCTGGAAACTTTAGTTTGAGATAGGGTGTTATTCATCACCCTCATGCTTTCATCAATAGGACTTACATTTCACATTTTCGTTAC
>Dhingra_Pear_16_GATCAG_L001_R1_001_paired_trimmed_paired_merged_contig_97977 ---NA---
TGCCTAACATATTGGGTGTCCACCTAACAAAACAAAACGCTTTCAGCGATAGGGTTGACCAGGTAACCATCTAAAAGTAATATGCAATAGATAGAAGCATGATCACTGAAAAAGTCCAGTTCAATTAACAGAAGCAAGGAAAGGAATTATTTTGCTCTCCACATCAATTGAATATGAGTTTATACCAAACTTAACAGTTTGAAACTTCTATTTTAATTTTAGTGCAGTCTCACTTTTTCTACCATTGTCTCAACTTAATCAATTCCTAAGCGAGACGAAAATTTGACATCATTTATTATGTTCCTTTATCATATCTGAATGATTCCATAGGTACCGACCTCAAGAAACCAAGCAAAATCGT
>Dhingra_Pear_16_GATCAG_L001_R1_001_paired_trimmed_paired_merged_contig_97979 ---NA---
CCAATTGTAAGCATGCACGAAGAAATGAAAGAAGTTTCGATCAAATTAGGTGAATTACGAGAAAATTTCTAATCAAATTCAAAATTAAAAGTTAAAAACCTTTGAAATAATTTTATGCGTTTTTCTTGATTGTATTTAACGAACTCTTTAACCCTAAACCCAGATTTCAACTTTTATGCCTTTTTGTTGATTGTATTTAACAAACTCTTTAGTCCAGATTTCAAAATGTAGGAATATGGGGAAGATGATTGTTG
>Dhingra_Pear_16_GATCAG_L001_R1_001_paired_trimmed_paired_merged_contig_97980 ---NA---
ATTGTTTGGAACCTAGATTGCTGCAGACAGAAATTTATCAGTAATAGTCATTTGATTCAACCAGCATCAACTCAACTTGAAGTTACAACTCAAAAAACTCACCATTTGTTGAAGAAGATTTTGCACAAAAGCAGACAAACAAACCCCGAAAAAACATGATAAGAACACCACAGAAGGCGAGATTTACCAACATAAAATTCTTGTACAAATGATTCAATAATCTTAAAAGTCCTACACTTTCCGAACAAAAATCGAAACTCGAAAGCTATGAGAACAATGAGGCACTCACAAAAGCAGAC
>Dhingra_Pear_16_GATCAG_L001_R1_001_paired_trimmed_paired_merged_contig_97981 ---NA---
GAAATTTCATTCTGCAAGGCCATTCTGCGCAAAAAATCCAGAAATAAAATACCACTAAACAATTGTTCATATCTCATTAAGCCAATCATTAAGATAACTAATTCAAAACCACAAGGGGTAGTGAGTAAGAGATATGAAGAAACCTTCAGAAAATTCCATAAATTAAACATAGAAATAGGCACCTATAATGTATCAAAGGTACTAAAGAACCTGTGCTTAAGACTAATCCTTCTTTCGAAGAAAGAAAGAAAGAAAAGAAAATGCCAAAAGTAAAGTAATCACTGCCAATAGATAGTAGGAACTAAGAACTTAGGGACCATTTT
>Dhingra_Pear_16_GATCAG_L001_R1_001_paired_trimmed_paired_merged_contig_97982 ---NA---
TGTTTAAAGGGTTATGCAGAATTAAACTCCAAAAGTGTTTGCTTTTAAGGATTCCCAAACCTAAGAAACAAGTTAGATTAGAAAGCAAACCAAATGCTTTCTATCCAAATAACATTATATTAGAGAGTTGGGCAACCCATCTCAGGCAATTGGCAAAGCAATATCCTTAGTTCAAGGGGGATAAAAAAAGTTCATATGAGCAAAACCCAAGAACCCAATTGATGAAACTGTTCCAGGTAAAAGACCCAATAAAGTTTCAATTACTTATCCAAGAAAACCCTCAATTACTTATCCAAGAAAACCCCTCTATCTGTCTGAAAACCCCATTAGGGCAATCAATTCAATGCCTATCAAGGAGCTACAATGGAGAGTCAATTAGAACAGAGACAGGTGAACAAAACCCACAAATTAAACCACATATTTCGAGG
>Dhingra_Pear_16_GATCAG_L001_R1_001_paired_trimmed_paired_merged_contig_97983 ---NA---
AGCCAGTGGAGCCTGCACATACCTGCATTGCATCGATTTACACACAAATGAATAACTAAAACAGACGGGAAAATGTGACAACTGTGAGGGAAGAACTAATGGTCCAATACGAGGACGATTTGAAGGACTAAGGAAACTAAACAACGAGTTGGAGGACCAAAATGTAAATTGTGGACAAACTCAAGGACCATAAATCCAATTAAGCCATAAAGAACGGAATGGGTTCATCTCATCTCATCCATTAGCCATATGGCGAATGTGCAAGACATAATAGAATATGTTGAATAATCATCTCACCATCTCATACTGGGTGTCATATATGCAAATGAAGCTAGCATGTGCATTATAGCATCTAAAGCAGATCTCAAACCAATGTTGCTCATTTACTTTGGTGTAAATGTGTAGCCCTTGTTGCTCATTTCCTTCGTTTCATGTAATGTGGATAGCTGGTTTTTAAAAATTGTAAAGTGTATACGGCTTTTTGGTAGTTTGATGCAATTATTCTTGCAGCAGCATAATAAAATATGATAACATATGAAGGCAAAACATACAAAAGAACAATCCCACCAGAACACAAAGGATTAATGTGGTCCGGTTTGGAAGGTGAAGAGGGCTAGGAAATTCAACCAATAACCCAAAAGAGAATACACCCAAAGCAGTCTCTTGGAAAGAACAAACCCTAAACAAAATACAAGAAATTATCCAAGATTTTATGGTTTGGTCTCAAAAGCTCTTGTCCTTGACAAAAGAAGACAAACCTCATGTGCCCATTATATGAGGAATAGGAATCTTACAAGGCAAGAAACAAACAAAAAGCCTTCAAGAGCAAGTAACAACCTTAGGGGATGTTTTGTGCGCCTCGCTAAGAGGGACTGGATAGGCTAGGACAACCATATAGACCTTATGTGGTACATGAGTTCTTATTTTAGGAAGGATTGTAGTGGCCCGGGCCCACCTAAAAAACCTCTTTACCCTTCTAAAATAACACCGTGTGAAAACATGGGACTAACTAAGAACTCTTCTCTCACGCTTCTCTCTCTTTCCTTTACTGGTAGTTGAGTTACCTAACAAATTACATGTGTGAAATCATTATACAGAAGTAACTGAGTTATGAATGTACCTGATACCATGAATGACAGAAT
>Dhingra_Pear_16_GATCAG_L001_R1_001_paired_trimmed_paired_merged_contig_97984 ---NA---
GTTTTTCATTTGATTATTTATTGATTTAAAATATATTTTCTTTCACGGGTAATGAGTCGTTAATATTAATGGATCGATTTCAGGTCGGATCATATTACATGTTTATTTCAACGGGTGTTACACGACATAAGCCGTTAAGATATCGGATATGCAACAAAAACTATACGAACACAAAAAACACAACACGAATATCAGGTCTAATTAATCCTAACGAATCAACTGAATAAGCCGATCCAAATCTCTTTAGCATAGTAGATTGGTTTGATTCGATTTTGAAGTTTTCTAAACTGATTGGACTGATTGAAGAGTAGACGCAATTCGATTTGATGCTAAAACTATAATCAAATCAATTAGCATTTAACGGTTCGGTTTCAACCAATACCATTGAAACCAAATCAAACCAAACAGGTTAATCAGTTTTGTTTGGTTTCAACCAAATACTATTGAAACCAAATCAAACCAAACCATTGTAATAAGTTTGGTTCTGTCCGTTTAAGCCTATTCCCCACAACATTTCAAGAGTTTTAATTTTATAAACATATATACATCTCATACATTCCAATTTGACCGAAAGATTTAGTTTCTGGAACACAACTAGAAAGTACTACCCACGCGTTGCTG
>Dhingra_Pear_16_GATCAG_L001_R1_001_paired_trimmed_paired_merged_contig_97985 ---NA---
AAAGTCCATTTTGCTTAAGGAAAAAAAAAAAAACTAATCAGGTCTGACAAGGCAACTTCCCTTGCAAATTTAAAACTTCTACAAAGTCAAGGGTAGAATAGTCGACCACCCAGGGCCGGCCCTAGACCAGGGCAGCCAGGGCGACCACACGGGGTCCCAAAAAATCAAGGGCACAAAAAAATTTAATTTCTATTATTATAATGTTATGTCCAGTAAGCATATAAAAATATAAAACTGGATTAATTGTCATAATTTGTTATTTGCAGCAGTGTTTCGCTGATTTCTTGCAATGGAAAGAAACACGGGTTCGAATCTCAAAACTGCCTATTTTTTTTATGAATTATTTCACCTTTGGTTTAAATAAGTAGCTATATTTCTATATGTGCCTTTGACAAAAGTGGTTTTTACAAATTCATTTTCAATTAATTACCACCCTTTGGCAAATCATAATAATAATAATAGCCACCCAGGTTCA
>Dhingra_Pear_16_GATCAG_L001_R1_001_paired_trimmed_paired_merged_contig_97986 ---NA---
TATTCTAAAAATAAATAATAAGTGTCATAAGTCATCTTAGGTGTCAGATGTTAATCGGTGGTATTCCAGCTCAGCAACTATAGGAAAATTTCTCTCATTTTTTAATTATTTTGTGTTTATATGTCAAAATTTTATTGGTAGTTAATTAGTTATAGCTGACAAATTAATAATGAGACGACTAGTTTTCCCTTAAATTTGATAGAATTGATTTCACAATCTAACTGCAAGAGATTAATTGACTGATTTTTAGTAGTTCAAAGGGTTAATTTACTAAAAAAAATAATTCAAGAAGTTATACCACAGCTTACCCAAAAAGAAAAAGCCCTTCTCTTTTGTTGTTTGATTTTCAATTTTGTGGGTACTTCGGCCAACTGGTATGAGTTTTTAACGTCTGAAATTTTCTTTAAAAACTGATATTTGTGTATTTTTAAAGGTTAAAAATCTTCTCCTTTTTCTTAAAATGTGATCAAATGATAACTTCGCAGTTTATTTTTTCAAGAACCAAAAAACCTCACAGAAACATTTCATCATCTTCTAATTACCATCATGCTATTCACAAACGCGGAC
>Dhingra_Pear_16_GATCAG_L001_R1_001_paired_trimmed_paired_merged_contig_97987 ---NA---
TATTCTAAAAATAAATAATAAGTGTTATAAGTCATCTTAGGTGTCAGATGTTAATCGGTGGTATTCCAGCTCAGCAACTATAGGAAAATTTCTCTTATTTTTTTAATTATTTTGTGATCATGTGTCAAAATTTTATTGGTAGTTAATTAGTTATAGCTGACAAATTAATAATGAAACGATTAGTTTTCCCTTAAATTTGATAGAATTGATTTCAAAATCTAACTACAAGAGATTAATTGACTGATTTTTAGTAGTTCAAGGGATTAATTTACTAAAAAAAAATAGTTCAAGAAGTTATACCACAGCTTACCCAAAAAGAAAAAGCCCTTCTCTTTTGGTGTTTGATTTTCAATTTTGTGGGTACTTCGGCCAACTGGTATGAGTTTTTAACAACGTTTGAAATTTTCTTTAAAAACTGACATTTGTGTATTTTTAAGGGTTAAAAATCTTCTCTTTTTTTCTTAAAATGTGATCAAATAATAACTTCGTCACGGCAGTTTATTTTTTCAAGAACCAAAAAACCTCACAGAAACATTTCATTATCTTCTAGTTACCATCATGTTATTCACCAACGCAGAC
>Dhingra_Pear_16_GATCAG_L001_R1_001_paired_trimmed_paired_merged_contig_97989 ---NA---
ACCGAAAGTTTTCATATGTTGTCTGTAACAAAACATGAATCACAGAACTAAAGTTAGATACAAATAGTCATAAAAATATTGCACATTCCTAATATACTAAATGAAAATTGCACATGTAATTCACTCCATGATGCCAGTAGACTACACTTGTTATTAACCAATCAAGCAATTTGCCGACACAGATTCAATGATACTGACGGAAAAAAAAATTGAAATTTTTTGTTTCATTCCATCAATCAGAAAGAAAATTTTGTTAGACAATA
>Dhingra_Pear_16_GATCAG_L001_R1_001_paired_trimmed_paired_merged_contig_97990 ---NA---
TAATATTGTTTTTTTCTTTTCTAGTTTCAGTACCTAAAAGAATGCCATGGATGTATGAGTCATGGATATGAATTCAGGATTGGTACAAAATCTAGAACTTTCCCTCGCAAATCCAAAACTCTGAAAATGTTTTTGCTCTGTAAGATGGAGAATGACTGCACATATCCATTTGGTTAACCTTGGTCATTGGTTTGTGTATTTAACATCGTGCAAGAAGGATTAAGGATTGAGCACATAACCTAGAGCTTTCCTTGCAAAAAGAACTCTGAAAAGGGTTGTGCTTTGTCAGAATGGACTAAATATTGTAAACATAAAATCATCGTACCTAAATGTAGGTATCTGTTTTCAAATCAATGCAATCACATGCCAAGACGCATGCAACCTAGGCAGAAAAAAAGGGGCGGAACCTTGTGCAGTTTGAGCAGTTGCAGAGATAAAACTGACACATACGTCTCTAGAAACCACTTAATCACATTAACATGGAACTAAAAGGGAGCAAGCTTTTTACTTATTAACTAAAAAGCTTCTTTACGAATACTTTCTTTTTTGCCATTTATTTGTCTGAATTTTTTAATTTCTAATGAACGCACCTCATTCGTCAACTACATATGATACTAATATTTCTATCAAGCATAAGTTCTATTACAAGTCATCGATCTATTTCTGGGTTTTTATTTGTGATTCAGGGAAGTGGTTGTCCTCGAATTTTGGGATACCACCTAAATAACTGCGGACGGAGAGTTAAATAGGTCAGGAAGAAA
>Dhingra_Pear_16_GATCAG_L001_R1_001_paired_trimmed_paired_merged_contig_97991 ---NA---
ATTTTATATCTCTAGACTTACAACCCTGCAGTTCAAGTCACCAATAAAGCAACCGATATTAATAAGTAATCTAACAACACCATCAGTCACAATTCTTGACATTTTCGAGTGATAACAAATCAACAAATTTGCACTGACAATTACTTAGTTTATATAGAACCATAGATGTAGAAGTACAAAAGAGAGCTCTAGTCTTAAGTTTATAATAATTCACAAGTATGTGTATAACCCGAAAATGTTTGTATGGTTCACTTAATACGAAGCTTGATTGTATGTTATGATTAAGTAAATGGGAGATTAGAACGATTTATGAGTGCACCAACAAATTTTCAAGTAACATCACTTAAGCATAAGATTGTCCTTCCTATTTACAGACATGAGTCCATGATGAACCCAAGGATATGGAGAAAAACTTCCGTAGCAGTTGTATGCGTAGGCCTGGTCACATAAAACGGACACATAATTATACACAACTGGCTACAGTTAAAATTTTCGTCACAGATGTGACGCATTATGCGCAACTGACAAGCAGCAGAAAAACGAGTAGTCCACATACTTTCTTATGGAAGAAGGACAAATCATCAGGCCCATGATGCCCATTCCTACCACTCCAAAGGCTTACACATGACAAGGGTTTGATGCGACAGTGGACCAAACGACTAGTCGTATAGCCCACAGGACCGCGACCCATTTCCATTCTCAATATGGAGCCCATCTCAGATCATTGTTAATTTTGTTTCCTCTTTTGTTTCTGCAACAGCACAAATGAACCCACTCGGTTGCTGATACGATATTACTTTTCACTTTTAAGTAAGATGTTTTAAATTTTACTCTTATTGATAGCAAGTTCGATACTGAATTATTGTAGCAGACTCATTGTGAGATTTAGCCGAAATTCTTCTTTTGTATTTTATTTTATTGTTATATTAAAAAAACAGAAAAAATACACCCTATACATAAGTGGTCACGTGTCAATAAACAGGGGATAGTTTAA
>Dhingra_Pear_16_GATCAG_L001_R1_001_paired_trimmed_paired_merged_contig_97992 ---NA---
ACCGACAGGCTGCTCGCTGTAAGTCGTTTTCGATTCTTAAGTCACGTTCTCTCGGTCATCGTTATTCACCGTTAAATTTAACATTAAATGATGAAATTACGCAAATATGCATTATTCTACACTTTTAATATCACATTTAAACATAAATAATTACACAATTTTTTATTAGATCAACAGAATATTTGTGCTTTATCGATATTATTTTAGTTTTTTTTTAATTAGTTTATGTATTTTTGTTAGAGATAGAAGGGTCACTGCATGCATGAGTTTGAAAAGGACATAAAAGTAATTTTCCTTATAAAATGTAACGGCGCATGACCCTAATTTTAACGGCAATTTAATAATCCATCTACTCTGATTAAACTATCCCCTGTTTATTGACACGTGACCACTTATGTATAGGGTGTATTTTTTCTGTTTTTTTAA
>Dhingra_Pear_16_GATCAG_L001_R1_001_paired_trimmed_paired_merged_contig_97995 ---NA---
TTTGGTTCATTTTTTATTTTTAGTAAAAGCCAAAGAGGAATTGTATGGAAGAAAAGAGGGAGAACGAAAGGGCTCGGATGGGTGAGCGTTAAAATGAATATGGAACGGTATTTAAACCAAAAAGTAAATCAATCTCAACTGTTCTATATTTCTCCGTCAAGTTTTTATTTCACCCATTCCCCTTCAATCGTCCATACCTCCTCCCTTCTACAAGCACAAGAAAAGTGCAGCCCTTAAAGGTACTAAGTTTCGAGTAATTAACCACCTATTTCCGACCCTGCTAAAAGTCCCAACTTCAAAAAATTTTACAATCACAGTAATTGACACCCAATTACTAGCCTCCTTCACCTCTGGATAACTAGCCTTACAAATAAAGTTTTGTTATCAATATTTCTCCTCAAATAATTTACATACAGTGCATAAGTAAAGAAAAGTATGGACCATAAATATTCTCCACAATTGACCATATACAACTTTCAGAATTTTCTACTGTGGTAAGAGTCCCATATGAAACTTTCACCGCTAGAGAACTCC
>Dhingra_Pear_16_GATCAG_L001_R1_001_paired_trimmed_paired_merged_contig_97996 ---NA---
TAACTTGAGCCATACTGTAAAAGCTGCAAAAGAGAAGCAGTAGTATGGTGATTTAAGTACATATAAAGACCTGGTAAAAGGTGTATTATTATGCCAATGAAGCAAAACTAGAAGTAGCATTAACATGAAATGATGGATATTTGATGCTTTACATTCCACTTTCTCCAGTGTAAGCTCATCCATTTGGTAAAATAATCTAAGCCAATATGTTTTAAGGATAGTGTTTGCAGACACATACATCCGGTGTATTCCCCACAAAAAATGTATGGTCCTGCATTCATAATGGAAAATGGGAAAAACAATTCATGGTAAATCTTAAGGTTTTGAGCTCCATGTTCACATCGTGCTCGTATCTCTTCTTTATCTGTAGGTGTTGGGTTTTGGAGGGTGGGGTTTGACATGGCAGTTAACGATTCACCACCAATTCAGTTAGAGAGGAGCCTATTGTATAACAGCAGCAATCAAGGTTGTGAAA
>Dhingra_Pear_16_GATCAG_L001_R1_001_paired_trimmed_paired_merged_contig_97998 ---NA---
GAATAAACAATCTTTACACTGATCCTGCAACATATTTCAATTCAATCAGAGCTAAAAATAAATAAAAAAGATAACCCATTTCCTAGATAAAAATTTGAAATTAACCAAATTCTAGGGTTTAGACAAAAAAACGTCCACGCACAGCTTCGAACCGAAACGCCGTTAGGGAATCGAATCGGAGAGAAGGACGGAAATGAAGAAGGAGGAGGGATGGCATGGTTCGGGGACTTACCGGAGCAGCAGCGGATGGACGTCG
>Dhingra_Pear_16_GATCAG_L001_R1_001_paired_trimmed_paired_merged_contig_97999 ---NA---
TACTTCTGAATGCGACTGGCACACTGGAACAGAAAACAAAATTCAGTCATCTCAACAGGAACCGTCAAATATTTATATAATATTAAGTCAGATTTGACTTTTGACATCACCACAAAGCTGCTAAAAATAAAACTTCAAAGATTCCTGTCTCAAATTTCCCCAAAACTCAATCATCAACCACAATACAAACTCCGATACCGACACTGCACTTACAAATCCTATAAATAGTTGAGT
>Dhingra_Pear_16_GATCAG_L001_R1_001_paired_trimmed_paired_merged_contig_98000 ---NA---
CTCTACAAGATGAGGCTGCTCAGCTTCCCCAATGTGCCCTAAAATTGTTGGTGTCCTAAACACATACCCTCCCGGTTCCTCAATGCTCGGACCTACCCAAATCCATGCCCTCCACTACTCTTGATAATTGAAAACTTAAAGCCACCGCCCAAAGCGGAAGATGTGCCAATCTTCCAATAAGGGCACAGAACCTGTATTTTGCTATATAATCTTTGTTGAGGCAATTGTCAAAGTATTAGCATCCAGAATACACTTTACCTCTTTGCTACTCGATAGAAGGAATCA
>Dhingra_Pear_16_GATCAG_L001_R1_001_paired_trimmed_paired_merged_contig_98001 ---NA---
CAAATGCTATGTTTGGATGAGGGACGTCAAAGTACCAAGGAAATGAACCTACTCTGTTCATTATCAATTACTTCTGGATAATCCTGTTAGAGTCGCGGTGTAAACCGTTAAGGTTGATGTTTTTCTTTGTTTAACTTTTTTCCTACCCTCTAAGCTCCCCTTGTAACAAAAAAATTAAAAGAATATCCACTCCTTTTTTTT
>Dhingra_Pear_16_GATCAG_L001_R1_001_paired_trimmed_paired_merged_contig_98002 ---NA---
TTCCTGGATTTTCTTCTCTTAGTTTTGCTTACAAATAGTACAATATCCAATTAGAAAACAAAAATATAAAGAATAATGTGACCCAACCTCCCACCCCTTCTTTTTTTAATTCAAAAATAACTGACCCTCTACTGTCAAATAAAAGTCATCAAAGGATATTGAGGCAGACTTCCTAAGATTTGAACAAACAGTAAGCAAACCCAAATTCCTTTATTTTTCATGAATCATCTAGAGTATCAGTTGCTCAAAGATAACCTACCCATGAGTTTGAAAAGATAATCAAG
>Dhingra_Pear_16_GATCAG_L001_R1_001_paired_trimmed_paired_merged_contig_98005 ---NA---
ACTTTTAAACAAAAGAACAGAGATGCAAGTTGTAATTGATAGACCAAATAATCCATATCCGTAACCTTTTAAGTTTTTTTGCCACTATCAATCTATTTTCTAAAAATGTACTAAAATAACGACATTTATTTCTAATGCAAATTCCAGAAAAATTAGAACTTTAGTATGTCTCAGAAAAGAACAAAGGAAATCAGGTAATACG
>Dhingra_Pear_16_GATCAG_L001_R1_001_paired_trimmed_paired_merged_contig_98006 ---NA---
ATTGCTCTAATTGAGTTAAAGTTAAACGACTATTGCTACAATTTGCTCACAGAAAAACGGTGAATGATTTCCCTTCTCTTCTTTGAACCTGCGATCCAAACTCCCACAAAAACGAAACGAGAGGAGACCATCATATTTTAGTTCAAAGGAAAAAGAAGTTTTAAGCCATAATTTAACCCGAAAGATTTCGAAAAATACGAGAAAAAAAA
>Dhingra_Pear_16_GATCAG_L001_R1_001_paired_trimmed_paired_merged_contig_98008 ---NA---
GCCACTGCTTCCTCATCCAGTTCCTGATTAGAAAATTTTACAAATGATTAATACATACTTAAATAGTATAACATACTATACTTGTGTGTTGTGTGCTCCCAGTCTTGTAAATTGTACTGACTTGTGTTGATTTGACTGATCTTTTAGGGTATCACACCCATGCAACAAGGGTGAATTATTGTGAATAATCAAATGGACTAGGATTCAAATAGATCTCTGCAACTGTTTGATACCCCTCAGAGCTCAGACTACTATCTCGCACGTCACGTCGTAGAAAGGGTATTGAACTGACGAGAGGTAAAGTATTTTCAAATTGTTGGAACATCATGCAATATGCATACCTTTTCTTTCTTTCGGTCCATTTT
>Dhingra_Pear_16_GATCAG_L001_R1_001_paired_trimmed_paired_merged_contig_98009 ---NA---
AATAAATAAAAACTAACCATTGATACTCTGCAGTCTGCATAGTGGATCTACATAATGAAGACCACAAACTCAAAGCCAATATACCATACAAAAAAACGTTTGCCTATAGTGTGGTTTTAACAGACCCTAGAATGTTCCAAGCAAGAAAAGCAAGCCACGTGGATCGTACAACAAACCAATCGAAATGGAATTATATGAGCCCCTGCATAACTAGAGCTTCCCTGATTCAATAGTGTAAGAATTCAT
>Dhingra_Pear_16_GATCAG_L001_R1_001_paired_trimmed_paired_merged_contig_98010 ---NA---
AGGATTAGCACGTTTAATTTTCAAACTGCATAGCAGTTTCCATACAGTTTTCAAACTTCTCTGTTGCATTTGTTCACGATATCACTCCATCACCCTTTTATCATAACTTCTTTTCGCCTCTAATATTGATAGCCTCCCTGAAATTTCCTACGTTATTATATTTCCATTGGTGNNNNNNNNNNNNNNNNNNNNNGAAATTGCAAACGTTGTGTTCCAATTAATCCAACCACTTCTCTTCAGTTTTGCTTTTTTCATTCTGTTGGCTCTCTTTTTAGTGTTTGATCGGGTTCTTTTCAGTTCCAAATGCAGAAATAAAGAAGAAAAAAATACAGAAACCAGATTTTTCCAAACCTTTTGTTTGTATTTCAAGCTATAACTACTCTGATTTTTCCTTCACAAAGGGCAGAAGGATCAATGAAATTACAGACGTAGTGTTCCAATTAATCCAACCACTTCTTTTCAGTTTTGCTTTTTTCATTGTCGCATTTCTCCTTCTGTGGCCCTCGAGG
>Dhingra_Pear_16_GATCAG_L001_R1_001_paired_trimmed_paired_merged_contig_98011 ---NA---
CCTTGGGATTTCCACTTTGAAGAATCTGAATAATTATAGCCATTCATATACGATCACAAAATAAATTACTTCTAGGGCATCTAATGCATACAAGCCATTCATATACGATCTAATAATTGAACAACAAGTCCTCAGACCGTTATACGCAAATAAAATCCAGATATACAAAAACACTAGAAAATCAAAGCAGATTGGCATGTGCTTGAATAATTAAAGCTGATTGTGATCTCGCTTTCCTGAAGCTACCCATATACTTACAGCTCAACGTTACTGACAGACAATTGACATTTTAATGAACACATAATTTCATGTCCGCTAATTAAGGAAAAATACGGCACCTGGCATCCAT
>Dhingra_Pear_16_GATCAG_L001_R1_001_paired_trimmed_paired_merged_contig_98012 ---NA---
ATACACACACGTAGATGCCAATTTTAGGGAGGTGCCCTTTTTTTCCTTAATTAGCGGACATGGAATAATGTGTTCGTTAAATGTCAATAATCTGTCAGTAATGTGTGGCTGTAATTATATGGGTAGCTTCAGGAGAGTGAGATCAGTCTGCTTTAATTATTCAAGCACATGCCAATCGGCTTTGATTTTCTAGTGTTTTTGTATATCTGGATTTGATATTCCGTATAGAGGTTTGAGGACTTGTTGTTCAATTATTAGATCGTATATG
>Dhingra_Pear_16_GATCAG_L001_R1_001_paired_trimmed_paired_merged_contig_98014 ---NA---
GATATTATTACTTTAGTCTAAAAAAAGGAGGAGAAATTGGGATCCAGCTCATCTCTGACTCTCACTGTGGGGATCCAGCCGGACGCTTTCATTATGTCCGTCGGATGAGATCGTGCGGCCACAGATTAATTGTTTGTTTTTTAACTCCTTTCCGCAAATTGAGGTCGCCTAATCTACTCCCCTTCCGTTCCGGTTCTCTCTCCAGTCTTCCCCGTTTCGTCTTTGTTAGGTTCATAACACACTTGCACCGCTCTCCGCAATATTTTGCTCATATTTCTCTGTCGCCGCTGCTGTCTTCTCCTTTTTCATCTCCATCTCTGCACAACTTGCCAAATCTCTCCTGGGAA
>Dhingra_Pear_16_GATCAG_L001_R1_001_paired_trimmed_paired_merged_contig_98015 ---NA---
TAACTTTGACTCGACCTGTAAAATATCATCATGTTTCAGGACTAAAGAATAATGCAACATTTGATCCTTTCAAATAAAAAAAAAATAACGTAAGCCCAAGCATATAGACGTTTATTTCAATCAAATATGGTTAGTCAAAAATTATAAATGCTGAGAGAAATAATAATGCAATTAATCAGTGAGCCACACAAAGGCCAATTTTGTAAAGCCTCCCTATAGTCTTTCTCACCCAATCTTTCAACTTCCACAAACAACAAAAACTAAAAAGACGATGACAAAATTCAGTTAAAGTTATCTTCAGAAAAATTCTGTTCCGTAGTTTACAGAAAAATACTCTCTTCAATTATTTTTCTTATCAAACTCGTCAGGTGATCCCAGTTTCATGCTTCATACTCTGTTATATCACGAGAACATAAGCATGCAAACCAGATATGTCAACTAGAAACATATGATGTCAAAGTCCTATATATCAGACGATATGGCTTGAAGGAAATTTCCAACTGTTAACACTTTTTTGTACTACCAACTCTGCAAATACTAAATGTCAATTCTTGATGACCACTCCACTCATTTCATTCTACCTAAACTACTACATAAACATTAGAACAGATGAAAAAATATAAAGCAAACTTATGAAGCCATCCCTAAACTTTGTAACGCACGATGCATAAAACTGTACATCTCCATACTTATGTGAGAGAACTAATAAACTATGCAAAATCTCATCTGAAGGTATTCTACAACCACGGGACTGACTACTAAATGCATTCAAGAGTTCATTGATCCCAACCTTATATGCAATAACTTGTCTACAAGGTATTCACAAGTGATAATATTTTCAAAGGCAATCAATGGAATGAAAAACATGGGACGGTGATTTAGGTATGGAAAGAAATAGGTCCTAACATATTAAAAAAAAAACTTGGTTGAACAAGAGGTGGTCAATATCATTGTCAAAGAGTGCAACCAAACATGGTATTCTAGTTTTAACCGAGTATGAAAACTGGAAGAATATATTGACATCCATAGCTAAATCCAAAAGCAAAGCATGTGAAAGCTTAGGGCAATCTGTTACCATCTCAGTAATCCGCTTAAGCT
>Dhingra_Pear_16_GATCAG_L001_R1_001_paired_trimmed_paired_merged_contig_98016 ---NA---
TGTTGAGAATGTGGAGCGGAGACCACAGGTAAACAAGCCGGTGGGACGAAAGGGGGATAGGATAGACAATGGCAGTGTGTAAATAACTGTAACAAAAGGGGCTTCAAGTTGCTGAGTTATGTTCAATTTTTAAAGAGCAATACCACATGCCACGTGCGACCTTAATATTGACAGTGAGTGAGCGATGTTGCTAGCGGCTGG
>Dhingra_Pear_16_GATCAG_L001_R1_001_paired_trimmed_paired_merged_contig_98017 ---NA---
TATGCGGACTCTTTCAGGATCCTTTCTGATATGTCGACGACAGTGGTCAGGAAGGGGAGCAATTGCTGAACCGGTGAGTTAACCGGAAATCAGATTCACCACAGCGATGGTTTGCTTCCATATCTTTCAATGCGTATTAATTGGGCTGATATAATATCCTACATATATTACTTTCGTATCATGATTCTATTTGTGATTTTGGATTTAATTATA
>Dhingra_Pear_16_GATCAG_L001_R1_001_paired_trimmed_paired_merged_contig_98019 ---NA---
TGCTTTACCAGTGGAGTGCCTTCAACCACATTGTGTTTTGCATCAGCTCTCTTCCAGTTTTATTTATTAAACTCATGAAACACACCGACCTTAAAACTCCAAAGGAGGCTTACATATTTACAGAAATATACTACATGAGCCTAATCAGTAAGCTAACAGAATAAGCGGGGAGAGATTTTTGAAAACAGAAAAAAGAAAGAAAGAAGGAAAGGAAGGAATACTCTATTAGGTTGTTTCAAATAGAAGTTCCGACCTATGTTTAAATTTGGTCAGTAATTTTGTTACTGCATAATGCTATGTAAGTTGTCAAAATGTCAGTTGCGGAACTTTGCAAATAATAAAAGGCAGCGAGAACAGGATAGCTTAACTAACATAACAGTAAACTCTTGACAGTGAAAGAGCACAAGTGATGATAACGGACTTCATCACTTTCCAATTCTTGATTCATTACCGCTGTAAGATTAAGACGATAACTTGATCTCAAAGCAAATTACATTATTAAATGGCATCGGTTAACTTGTAAACTCTTGATACAACACAATCAAAGACGCCAATTGTATCGAAAGATAGCAAAACAACAGACATTCAATATCTATTTCGTTGTCTTCACAGTTGTTTCGAATGCAAGCGAAGCCATCTATCAAAACAAAACCTAGCTATAAATATCGATGCATTCTATTACTTGGGTACGGGTAAGAACAACTAAAGTAAGCCCTCCGAAAAGAAAAAAAAAGAAAAAAAAA
>Dhingra_Pear_16_GATCAG_L001_R1_001_paired_trimmed_paired_merged_contig_98021 ---NA---
TTTGCTAAGTTCATCAGAACCTGCCAAGAAAGACTTTTATGAGTTTGCACGGTTTAATGGCTTTTTCTGTGTTCCAACACACTGCATGGACGATGGGATTTCGATTAATTGAAAAAGCGATCTTCCATTAATATGAGTAACCAAAATAATCAAACAGCTGATGAGTATTATAAACATAAAACTTACACTGGAAAATAACTGAATAAGTCATAGTTGAGAGCTGTTAGTAGACCAAGAGAGAAGTAAACAGTAACTAATGAATCTAAAAATAAAACCTGCATCTGATCAAGAGACCAAAAAACAACTACACTGTACACCAGTAACACCACCACCCCACCCTCAACTGCATAGAAGTTGAGAGGGAGAGCAACAAAAGTTCAATGCGATGTGAAAAAGGTTTAATATAGTGGACTGCAGAATTACCTTGACAGCGGTAAGAAGGCAGT
>Dhingra_Pear_16_GATCAG_L001_R1_001_paired_trimmed_paired_merged_contig_98022 ---NA---
TCATTTGCTAAGTTCATAAGAACCTGCCAAGAAGACTGTTATGAGTTCGCACAGTTCAACTATTTCTTATCCATTTTAACACAGTGCATGTAGGACGGGATATCAATTAATCAAAAAGGCACTATTCTATTAATGAGTAACCAAAATAATCAAACAGCTAATGAGTCTCAAAGAACTGAATAAATCTTAGTTGAGAGATGATAGTAGACGATGAGAACTGTAAACAGTAACATGAATCTAGAAATAAACCCTCATTTGACCAAGGGACCAAAAAACAACTAGATTGTACACACCAGTAACACCACCACCCCACCCACAATTGCATAGATGTTGACGTGGAGGACCACAAAAGTTTAAAGCAATGTGAAAAAGGTTTAATATAGTGGGGTGCAGGATTACCTTGACAGCAGTAAGAAGGC
>Dhingra_Pear_16_GATCAG_L001_R1_001_paired_trimmed_paired_merged_contig_98023 ---NA---
CTGTTTCAGTTTCTGAAAGTGGTGCTGCAAAAAAGAGTCCAACAAATTCTCAGCGGGAAGAAAATATGACAGGAAAAAATAAAGAATTGTAGTGTAAACGAAGCTAGAAAACTATAGCTCGACTAGGTAGCGTAAATATATTAATCGCACTGGTACACAAATGTAAATATATTTTGATCTCTCTAATAAAAAAATTTGGCAACAGATGGAGCCAGCTAAGATACAATCATACAAATGATTAATTTTCGACAACTTCATTTCGACTTACAATTTAAAATTAGTGAAGGATGTTCTCACAGGAAACTAAAGACGTGCGTGTGTGTTAGTTGTGATAAAGCCAATCTTGCGTGTATGATATAGGTCATGTGGTGGTTGACCTCAAGGCTATAATGGCTATCCCCAAGGTTTAACGATATAAAGTACAAAACCTAGTGCCTGAACCAGTACAGATGACCATATACTTTGAATGACGAAAGCATTCAATAATAAAATTAATTCATTTACTGATAG
>Dhingra_Pear_16_GATCAG_L001_R1_001_paired_trimmed_paired_merged_contig_98024 ---NA---
ACTTCTGCCAATGCTGAAAACTTTGCCAATGTACTATGGGCATTCATTACCCACCAGACTTTTCAACAATTACAACAACAGCATACAATTTCTGAGCAACTGGAACTTACTTTGGATGATTGTTAGTCCGTTTTATCGACCAACTCCCCTGTTTCCATCTCTCCCCTTCATAGCTTCTAAAGCTTTTTATACTGTATTACTCCGACTATAACATGTATACAGTCACGCTCCATACGGTTCTGAGCCCGACCAGTAATCAGGTCCCTGAATCAAACCCCTGAGATTTTCTTATAAAAACAACTTATGTAATATTTATACATTACAAAATAGCAGTTGACTGCATTGTAGCATTACA
>Dhingra_Pear_16_GATCAG_L001_R1_001_paired_trimmed_paired_merged_contig_98025 ---NA---
TCATCCTCTAAAAAATCTGCCAGTAATGGGGGCAAACCAGTAATTTCCCGAGCTGCCTAGCAAGAAAAGAATGAATATTCTCTACTCAAGGAACTGTGATCCGCTAATCTATAAGAAAATCAGGATGGATGTACAAATTTAATAAAAAGCTGATAAATATTTACAACACGCATCGATATCGAAACCCTTTGAGACGACGAAGCAAATCAAAGAATGATGTACACAATTGTA
>Dhingra_Pear_16_GATCAG_L001_R1_001_paired_trimmed_paired_merged_contig_98026 ---NA---
TCTCTCTCTCTCTCTCGATATCTATATATAATATATATCGCTATGTGAATATGGAAATTCCAGAATTTGAATTTGCTGCATATTGTGGTGGTTGTTTTCGAATGTCTTGTGCTGTTGAAATAATGGGTTTGCTTGTTTTTATTTTTATTTTTTTGGATCAAATGAGATATTACTGAATGCAAATTGCCTGGTCCTGTGATGTGATTAAAATTAATTACAATGATGATGCATGGCAGCATGGCCGAGTCTGAATTTGTG
>Dhingra_Pear_16_GATCAG_L001_R1_001_paired_trimmed_paired_merged_contig_98028 ---NA---
TACAATACATAAGAAAACTCTACAAAAGGGAAGAAGAATAAAGTACATATTATATTCAAAACTGCTGTCAAGTGTAAGAATGAATAAAAACAGAACTTCTACTCTCCTCCATTAATTTACAAAGGGTTCAATAAAACACTAAGAACACTTGCGAAAATTCAACAATGAAAACCAAAGACTATTGCACAGAAATTATCATGACTGAAGATTATTGTTATTAAGCAACAGTTGTTACTGACAAGCATCAGGAAAAGCTTTATTCCTTTTATCTTGGAATCCAATGAAGTTCATTAATACTATTATTGAAAGCTCACTCTCCCTTGCGGGACAAAGAGGCTGTCCAACATTTCACCACAAACATTTGATAATAGATTGAGGAAAAGAGGATGTTCTATGGTTCATTTAAAATCCTTACTATTTTTACTTTGATTTTTCCAACCCATACTCCTTGCATACAGGCCCTCTCTTTCTACCAATAATTCCCACTATGGTGCACGTGCACTGTATCTATCTAATATATTTATGTCTGCGAGGGCATACATTTCGAGTTTCTTCTAGACAAAGTTGCAAGTGATGACAGATTCCTGACTGTCGTGTAGCAAGCATGCGCCAATTTGTAAGACCAAGAGGGCTTCTTTTGAGATTGTATGGATAAAATGAGATAAAAGATTCTTGATTATGGAAAGATCGGATATCCTTTCAAGGATCTTTAGGGTCGGTGTTCCAAGTTGATTGTAACTTAATTCTTGTACTGCTTTGGTGGTCAACCAGTCATGTAATGCTTGTTTGCATACTACCAATTCTTGGAATCTCAAGACTACCCTCTTGTCACCGTCCACCTCATTATTCATATGCAATACTTTCTTGGATGGGGGCAACAAGTCGAAAGTCTTAATAGAGATCTATAGAATACCACGGGGGTGCAACATAACCGAAAAAATACGAACAATTACTGTAAGAAATACAGAAAAGGAATTTCATGTAGCAAACCTTAGCTCTAAGATGACCAACAGGAC
>Dhingra_Pear_16_GATCAG_L001_R1_001_paired_trimmed_paired_merged_contig_98029 ---NA---
CTTCAAGCGATTGACCGCTCTCCCCTCCCCTCTCATCAGAGTTAGTACCAATCCCTAGCTCTACGTGTCTTCTGAGAGTTTTTTTCAAGCTGTGTTGATCAAATGTATCTTTTTGGGTGCATTCATATTCGTTTCGATTGAATGTTTTAGCTCACTTTTACATTGATCAGCTTGGTTGGGGTGTCTTAGGTCCGAATCAGATAACATTGTATGCGTTTTGTTGGCCCTAGGGGAGAATATTGTATATATTAATATTAACATTAAACTGGTTAAACACACTCGGGTTTGGAGTTATTTGCATCAGCTTTGGCATAAGTTATATTGCAACAGAGGAGTTGGGTGATTGGAAGAGAAAGATAGGTAGTTTATTCAAATTTGTGATGCATGGAGAACAATTGTTTGCTTGAAGACTCTTATTTTGTTTACGAATTAAGAACCATGGTTGAAATCAAATCTCAGATAACCAAGTATCAGCGCTTTCTTTTTAGTTGGAAATAGCAGTGGAGGAAGAACGAAGTCGAAGAGGACATTATATAATTGAACGGGGTAGTAAAATTCTTTCATGAGTACCACAAGAGCTTCAATTCTGTCTGTTGTGCATATCTTATGATGGAAAAATTAGGTTCAAGAAT
>Dhingra_Pear_16_GATCAG_L001_R1_001_paired_trimmed_paired_merged_contig_98030 ---NA---
CACTGCGTGAAGGGGCTGAGTACTGTGCCAGATACATTGTTCCAAACATTAGTAAACCAACATAAGTATGAATGATAAAGACTGTATAATTTCAGAAATAAGCATGTTATGAGAAGAAAACAAGCAATGACTAATGAACATAGCCATTTGACTTGTAAGAATAAATGCTTCAACAAGGAAATCCAAAACTTGGTAAGGTCCTCTAGGGCCATTTATTTTAAAACAACTATATCATTATTTGAAGATAAAAGATTAGGATTAGGTTAAGGTTGTCAACACAATTGGCATCTCTCTGATATATACATAATGTCATAAGTATATAATTTCACATTAGAATGAACTACTTGTGGCACTTAGATAGCAAAAAGCACTATCAAAATTTTATCTGGACTGTAAGAAGCTAAATAAATTATCCAAACACAGCATGTCGGCACTTGAAAAATCATTAAATGCTTATAAGAATGCATCCCAACCTTAGTTTCTTCATAATAGTTTCCAGAAATTTGATATTTAA
>Dhingra_Pear_16_GATCAG_L001_R1_001_paired_trimmed_paired_merged_contig_98032 ---NA---
TGATAGCATTTTGTAATGACAACCTAGCATTGAGATAAAGAAAATAAACTAAGTGCTGTGCCAGAGACCAAAATAACAATGATGACAACGTTGAATATATTAACATGAAATTTCTATGACCGACTGACCACTGATGAGCATCTGAATTTTAACATTCCACTTTCGAAAGATAAGGACAGTGGAAGAGGAAATAAATAGCAAAAATATTTTAAAACCACAAATGAAAATTAACGCGTTACATTTTTCGTACAAGTTACCTTCGCTTAAAATTAAATCCACAGTTTGCAATGCTTCATGTATCATTCAACGCCCTTATTGTTTACTTTCTGCCGAAATTTTTGAAAATCAATTTTCTATTGTACGCCATTATGAAATTTCAACCTGAAGTCAGACCGACCTTCACATTTTC
>Dhingra_Pear_16_GATCAG_L001_R1_001_paired_trimmed_paired_merged_contig_98034 ---NA---
AGGAGAAGGATTCAGTGCACTTGCAGTGCATGAAGACATCCAGGAAAACCCCTTGAAACCCCCATAAAGGCTAGTCTAGAGGACTTACATCAACATACTTCAATCTCCTTAAATCAAGGAATCTAGAGACCATACACTAATCTCCTTAAATCAAGGAGAAAAAGACTACTTACAAAATGATAAAGTAAGATAAACCTTAGAACCTATAGTAGCCCTAATAAACGCTCTTTCAATAGTAATGAATTTGAATGCAGGGACTTGTGGCGGGTTCTGAGAAAGCCTCGGACCTTTCGCCTTCCGGTCCAAGGGTGCACACTTTAACTTACTACTCTGAGGAGCTAATATTGTCTAATTCGCTGTTTTACCATAAAATAAGTACACACCCTTGTGGCGCAAAAAGAAATTATGATTTTCTTTTTGTTTTTCAAATAACGTTATGGTTTATTATCATAAGGATTTGACGGACGATAGGAGTGCCGGTTGTCGACTACTTGATGCCTTCCCCCTTCTCCTTTATCCGGGCTTGGGACCGG
>Dhingra_Pear_16_GATCAG_L001_R1_001_paired_trimmed_paired_merged_contig_98036 ---NA---
CCTGATGCAGCGACGCCGCGTGGAGGATGAAGGCCTTCGGGTTGTAAACTCCTGTCGAGAGGGAGGAAGGCGCAAGCTTGACCGATCCCTGGAGGAAGCACATGGTAATTGTGTGCCAGCAGCCGCGGTAAGACGAACCGTGCGAACGTTGTTCGGAATCACTGGGCTTAAAGGGCGCGTAGGCGGGCGAGTAAGTCAGGGGTGAAATCCCACGGCCCAACCGTGGAAGTGCCTCTGATACTGCGAGTCTAGAGGGGGACAGGGG
>Dhingra_Pear_16_GATCAG_L001_R1_001_paired_trimmed_paired_merged_contig_98037 ---NA---
TTTCAATTAGTCATGATGATTGCCCCACTCGTCTGTAACAAATGCCTCAATATGCTTCTTTAATGCAAGAAATGATAAATAATAAAAAAATAACCCTAGTGCATAAAAGCATAGTGCACTGTAAAATTCCTGCCTATCAAAATCAACATTTCAGTCATACAGAAGGGGGAAAAAGAAAATCACCGTAACAAACAAACACCAACTGCATTAAGTGGGTCCTAAAGAAGTCATCTTGTTCAAGGGGATTGTGCTGTCTATGTGCAATTGTAAGCAAAGAATTTCTGTTTTTTTTTTTTTTTTTTTTTTGCTTGCAAAAGAATTATAGCTAGTTATCAGACAATGCAGAAACTAGAATTCTTTCAGTTCATCACTTTTTTTTCCATTAATTATAACAAATCGTCTAAGATATTCAGTTATCAAAGAATTTTCCAGAAGGAAAATGTGGAGGGACATACTAACAGAAAGGTTATTACAAACAAATAAAGACATAGGAAATTCTAAGAATATGACTAAACTAATGTATATTGAATCATGAAAATACAATTAAACAAAAAATAAAAATTATATGAACAGCCCTCCAGAAGAGAGTGAAAAACTGGAATGATCATAAATTGTTGTAGGCAAGCACAATGTTTTCAAAGCAGAGAGGGCAGCACTTACATGGAAGATAGCAACAGCCTTTGA
>Dhingra_Pear_16_GATCAG_L001_R1_001_paired_trimmed_paired_merged_contig_98038 ---NA---
ATATCTAGAAAATACAACTATGGCCCAAGTATGCAAGGAAATACTTTAAAAGTGAATAAACATATAACCCTTAGACATTCGCATTCATAGTAAAAAAGAGTGTCGCCTCTTAGGTACTACATTATATTAGAACAACGAAATCAGAACAATGGCTGCTTTAATGATGGTATTCTGCATTCTAATATGTCATTTATGGTAAAAGAAGGAGAACAGAAGCTAGAGAGGATAACTGCACATGAATAATACAAAAGGAGAACCTGTATCATCTGCTGTGGTC
>Dhingra_Pear_16_GATCAG_L001_R1_001_paired_trimmed_paired_merged_contig_98039 ---NA---
AACAACCTGCAAATATGGATCTACAAAGTGAGAACTTTACTTGGATAATATCTAGAAAATACAACTATGGCCCAAGTATGCAAGGAAATACTTCAAAAGGAGAACAAACATATAACCTTATGCATTCTCATTCATAGTAAAAAAGAGTGTCGCCTCTTAGATGCTACATTATATTAGAACAATGGCTGCTCTAATAAGGGTACTATGCATTCTAATGTGGCATTTATGGTGAATGACAGGAAAAAGAAGCTAGAGAGGATAACCATGCATGAATAATACAAAAGTAGAACCTGTATCATCTGCTGTGGTC
>Dhingra_Pear_16_GATCAG_L001_R1_001_paired_trimmed_paired_merged_contig_98040 ---NA---
CATTGCTTTGGCTCAAATAACACCTGGAAAACATAACCACCCAAAGAAAAAATGAAATCACAGACCAGAGATTAACCTGCAATATACAGCTCTAAATATGTAATAAAAGCACCAAACCAAAACATTTCACTGAAATGTATAGTTCAACGCATATATCTCCCAAGGAGATGGCACAGATATTGAGTCATTTATTCTTTAAAACCTAGTCCTATATATCAACTGTTCACGAACTGATGACATCTTAGAATTCCTTAATATGTATGCTGAAGGCGGGATAACCAACAGATACAAAATTTAATCAGTGGAAACTATATCCCAAAGGGTACTACCATCACAAAGAGAAGAAGCAGGCAGATACATGCTAACTTGTAGTCAATAAGACAACATATTTTCTATACAGTAACTTCAACTAAACATGGGTATGATTCAGCACATTTTTCTATTCCAGAGCCAAGTTAGTCTAGTTCCCACAAAATAATATGGGAAAACTGAAAAGTGAAAACTGTATGTCTATTCCGACAAAATCTGTAGCGCAATTAAATTCAGAGAAGTAGAAACTGAAAATGCTACTAGAACATTATCA
>Dhingra_Pear_16_GATCAG_L001_R1_001_paired_trimmed_paired_merged_contig_98044 ---NA---
TAGAATCAATAATTAATGGATCCACCTATTGCTGATGGGGCAGAGGTCAATCGAGTATATAATATAAAAATCAATCTCGTATTAAGAATCATATTTCAGTTGATTAATAAAGATCAGCAATTTTTCATGGATGCTTTCGCTTCTTAGGATATGCAGAGATCATTATCATAGTTCACAGATAAGCTGGGGCTTTAACTATATCATTGTTAACATCAGAGCAGATTAAAATTCACCTAAACAGGAATATAGATCAAGCAAACCCACAATGCTTAAAAAATCCTATTTAAAGTGTAAGTTTGAATGACACCTGTGCAGCCTCGTTTGC
>Dhingra_Pear_16_GATCAG_L001_R1_001_paired_trimmed_paired_merged_contig_98045 ---NA---
TTATGACAGTAGTGTCTCTCTGCACAATAGATAAGTTGTGTAAGCACAACAAGAACGTTTTGTATTGTGATTGTAACCTTTGCTTTATTTACCTTTCTAGTTAATTTTTTGTGGCGACTCCAACATCCAACTAACATAATAATTTGGGAAGACACAACATGAAAAACTCTGGTTTTAAGGTTGTACAGGTAAACTACTAAAGCTTGTGAAGAAATCAAATCACTTATGACTATGCCTATTTACAGAAACAAGGGCTGAAGTAGGAATACAATAAGAGGTTATTACCAGAAACATTGAACACCTAACATTAACAACCAACCAATATTTAAAGGGCAGAGACATGAAATATGCAGTCATGTAGCATGTCCAAAGTGTTTGCAAATCAAAGTAGATATAAATAGTTTCCGTAACCAAAGAATACAGGACATGTAAATACTAAATAATAGAGACGATGTAAAATGCAAGACACCTACTTTTCTACACATGGAAAACTAAGCAATAACAGATACAAATTTCCATCATTTAGACAGCCGCACAAACACGCATATCATTTACTGCATCTTCAGGAACCATGGTGACAATGGCTAATTTGTTGACGAATATATAATTCAAGAAAATGTCAAATTTGAGTATCTTGGTTAGTACCCTTTCTCCCTGCTAAATCGACCAATAAGGATGCCGAGATATTGTTAGGTGTTAAACTAAAAACATTCGCCTATATTTAGGGAAAAAGAAAAAAAAAAATTACTTTGCTATCGGATCTGACACTTAGAGAAAAATCCTAAACTGAGACATCTGAATTACCTGAATTACGTGCTATACAAACTTGCTGTGTTTTCCAAGGACACATGCTATAAGTTAAGACTAGGGTCACACAACAAAGTCCCTTTAAAAACAGCTTGGTTTTAAACTCTGCCAAAAAGCAAGGGTCCAAAACCAGACAACGACCCTTAAAATGCTGTTCAACTGTGGCAAACTTGTTTGATTTCTTCCCAATCAAACAAATTAAGAAAAACATCCCAAGACATCTACGAGGGCTCAAGTGTGATTGTAACTTATGACTTTTCAATTCTCCTCGGCTAGTATGCATCTATTACTGCATTCATGGACATGGAGGCTGTGGGGCAGGTGTTGAGGGTTTGGACTCAAGTTCTTGGGGTTGTTTAAGTAGCTGCCCAGGTTTAAACTTTAAAGTAAAGTATTTGTTGTAGGTTATAACACCGTTTTCCCTTAATAATGTCTCCCTATTTACATCCTTCTAAATACGTTGCCGGTTCTATTTTGGATACACCAAAATATAATGCAATCAGAAGCAGACACCCAAAAAGAGAGAAAACACAAAAAAATTAACAACCGCAGCAATGGCATACACAAATAGTTAGCATGTAATGGTGGTTTTTGTAGGTGATTATTCGAACCATGAACACATGATTAAAAAAAACGTTTCCTTGCATGTTAGGATTAAGCATGTCAAGCTTAGGGTTTATTGGAAAGATAATTACATGGAAGCATGCAATGACGCAGATTTTGACATAAGCAAATTATCACCACTGAAACTCAATGAACACACATTATTAATGTGTACAGTGTACATTTCCTTCCTGGGTTGTCAATGTAAGTTCAAAATCATACCAAAATAAGGATTGATCAAAGTTAAACTATCACTTAAACAAAGCACATTCTAAAAACAATAACGGCACATTTTTGTATCCTGGATCATTCCAAAATCACACCAAAACATTATCAAATCAACCATGCACCCAAACCAAACCCCGGACACAAATAAACAATGAAAATAACTTCATGGCAAAAATAGCAAAGCAGAAAATACCATTTTTGCAACGACCATGATAAAATATCCGTTTCATAACAAGCCAAGCTGTGGGATCCATTGGTTTAGCGTGTAGTACCGAAAAAGTCTTGCCCAAATGATACATCTAATTCTACAAAGCTACAAAAGTCAAGGTCTTA
>Dhingra_Pear_16_GATCAG_L001_R1_001_paired_trimmed_paired_merged_contig_98046 ---NA---
GACTTTTGCTCTCAAGTTTCCAGGTGATTTCTGCAATTCCCGCTAATTGTTTGTCGCAATTGTTGTTAATTCGTTGCGTTTAGTTTCATTTGTGTCAATCTGTTTGGTTGCCGGGAAAATTGTGTAGGGAGTAAAGAAAACTTGAGCTTTCGAGGTTGTTATTCGTTTTGAATTTCTCAATTGTTGTTCATCGCAATCGTATTGATTCATTGTGTTTAGGCCCATTTTCTGTCTGACTGTTTGGTTGCCGGGAAAATAATGTAGAAACTGGGGGAAAACTCGGAGATTTGAGTTTTTGTTTATAAAAGACTCAGATTGAACTTCCGAAATTTGTTGGCTGAAGAATTTAACAAAAAATATGCTTCCTTTTTTTTTTTTTTTTTT
>Dhingra_Pear_16_GATCAG_L001_R1_001_paired_trimmed_paired_merged_contig_98049 ---NA---
ACCAAACTATATAAAAGCAATGAAAAGTGACATTATTAAAGCTTTTATTAGACCAAATTGGGACAAGAAGTAAATACAGGATGAAATTTCAAAAGCAGCATTTGATATTAGCATCTAATGACAAGAGTTACTCATCTAATGACAAGAGTTACTTTAGAAGAGTGATGTGCTTTGGTGTTCCTTTTCTCATTATAAAACTAATAAGAGGTTGTTTCAAGAAAATGATTAAAAATTATCCATCAAATAAAGCTGCAACCCTTCTATAGCCTTCCAATAACCAGTAAAGTGGAATAAAGAGGAATGCTTCAGCAACTGTGCGGCTGTGCATCTCAATTTCCAATCTAAACAAAAGATGGGTTCGTGCATTGCCATATGGTTGAGAAGAGGATTCAAAAATACCTTGGGCATAATAGG
>Dhingra_Pear_16_GATCAG_L001_R1_001_paired_trimmed_paired_merged_contig_98050 ---NA---
TGTTGGAAAATAAGCACTTCTGGGTTTTTTCACGGAAACCCCCTCTCCAACTCCAAGCTTACTTTTTTGACCGCCCACTCTCTCTCTATCTCCCCTCTTTCCTTCTTTCTCTACAACTGCTAATGCCCATGTTTTGTATGTTATGAACAACACAAGCTCTACAAGCAGCCTGTTCACATCTGTGAGAAGCAGTTTATAAGTGCTTTTCTCAAAGCTTTGAATACATCAACAACTCGTGGGCTTTGAACCAAATAAAATAAAAAAAGGGAAAGAAAACTCAAACGTTGAATCCA
>Dhingra_Pear_16_GATCAG_L001_R1_001_paired_trimmed_paired_merged_contig_98052 ---NA---
TTCCACAATTTAATTCCTAAAAATGAGAATCTGTCATAGAATCAGAACGATGTTTAATCAAAGATTGGTGGTATCTAAACCCAACATTGGATTTCCAAAACTTAAATTAGCACCAGACCTCGATCGCAATGGACAGATCTCAGTAAACCAAAAGGTGAAACTAAAAAGTACAGATTTCATTGATCCAAAGAATAACTGATAGCAAGAAGTTCATTAAAGAAGGGAAGTTTCCAATTTCAGAAACAAAATTGCCATAATGGTTGTAAGCACATACCACATTTCTTGCAGTGATA
>Dhingra_Pear_16_GATCAG_L001_R1_001_paired_trimmed_paired_merged_contig_98053 ---NA---
TGGTTATCAAGTATCAACTATTGAAGTAGCATAAAAATAAATTGAAAAAAGGATAACAACACACTAAACATTGCCATATAAACTATCATTGGTCTAACACAATAACCGTATGAACCCATAATTTCATAAACACAAAAAAGGAATTCAGAGCTTTAAGAAAATATATAGAACTCCAGTTTAAGCCAGATAAAATAGCAGAAGACTAGGTTTTAAATCCAAGGAAACAGGAGTAAGCATTCTTAGGACTTTGTTGACAAGAATTAAGTGAGCCTTGTCCATTTGAGTCAAATATTTTTATATGAAATTTCACATGCCGGAGAGTGGTTAATTTTCAATACATGGTTTTTATCAAGGATCTCCGTATTCAACAGACGTGAAGAGATTATTAATAGTCTGCTACGGCAATGAAAAAAGTATCCAGCAGCTCATTGTATAACAAGAAGACAATTGCAGAAATGTATCCCAGATTCATACCTTAAAGCACGAACCAAA
>Dhingra_Pear_16_GATCAG_L001_R1_001_paired_trimmed_paired_merged_contig_98054 ---NA---
CTAGATGCTGTCGGAGTAAAGGATCTCTGAATGAGCAGTTCTGTGACGTGGGAAACTCTTCCATTATGTACTTAAGAATGAAACTGGATGTTTCCTCAACAGTCTATACCTTAGTCTGACACACCATACCATAGTGCACACATATATATTGAAATGTGTGAATGAACATATTTTTTATCTTCAAATGATGTATTACTGCATGTCCATGAGTTTGCTTCTGTGTCCATGCTTCTTCATATTTCCTTGATAGCGGCATTATTTTTGAGCAATTTGTACACACCTTTGCACGTGCTTGTGATCAGAAATTAATGCCTTAAACTTATGAGTGAATTATAAATTACAGAAATTTGAATACGATATTACAATGTTCTAATACTGTCTGAAGCAAGAACAGGTATCAAATGGCGCAGGCTTGAATTAAACGTCTCCTTCAAGATTTTGGAAAGGAAGCTAAAAATTTGAAATTGAAACTAATTTGTAGGAAATATTATCTGATTAGTGAGTGGTGAATAGAATCTTGAATGGTAGCCCTTCAACTGGAACCTGTGACCTTCCTTCTCTCACGTGGAAGAATGTCCTGATGCCCTTAAACTCATGAAAGGGAGGTAGTTTGATGGGGCGGAGGGTCTTTATTGTTTACGCATCTTCTATATGGGGAAATCCCATCCATTGCAGCACATTTTTATACGTAATCAATCTCAGAAATCCATGTGCTAGTATTCTGTGGAGATGTGACTCACCGAGTTACCATCATGCATGTGCCCGTTATTCTTGGCACGTCGTTGATGTATAACATGTTTCCAATGCGGTGGCCATTGACATGTCTTTGTGGAAGCTAACTACATTCATTGTAGCTTCGAGCCTTGTGTTTACAGAAGTGGAATGCTTTACTATACTGCCATGTCAAGTGTCATGTAAACATGGTCTCCCGTAATCACCATCTTGACAAGTACTTGTATTAATATCGTAATCCCATGATAGAAATTTTCGTGCTCATTCTCCTACCTGCATCTTGCTCATGTAGTGTTAGAAATCCACGGTCCCGTTTACTCCTTACTATTTTGCTCAACTTCTTAATAATTTGTCTTTCGTTTTGCTATAAGATTTATGTTCTTGATGCAGTGGTCCTCAGAGATTTGACTGGG
>Dhingra_Pear_16_GATCAG_L001_R1_001_paired_trimmed_paired_merged_contig_98055 ---NA---
GAGTTGGATTGAGTATATAACGATTAAATACTTCGAGTCCTCGTTCACTTTCCTAATCAACATTCGACATTATTCTATATTATTATATATAAGTCACAAATGACCTTTGGGAGTTCAGTTTGGATGATATAACAAATGGTCAACTTTTATAATGAAAATTGATCTTTTCTTTCTTTGTTTCTTTTGGAGCTAGCTAGTGAT
>Dhingra_Pear_16_GATCAG_L001_R1_001_paired_trimmed_paired_merged_contig_98056 ---NA---
CAACTTAAATTTAAAAACTACAACGGTAACTGGCCCAAAAAACCAAAAAAATTAGAACTTAAATTTAATGAATGGTTTAGGTATTTATAGGGAAAAAAAATAGAATTTTTAAAAATTAAAACAAACCCAATTTCACCAAAAAAACCAAAAAAAAAAAAAAAAAAAATTTGAAAACAATGGCTAGTCAACTAGCCGTTGGATTCAAATTTTTGTTTAAGCATTCTTGTCGGTTATAACCGACATGATTGCTCTATTTTCCGACCAGCCAGCCCTTTGGCCCTTTCAGATTCCGTGGGGCCCACGAGCAATCTAGCCTAGCCCTCAGTTGGAGACGGTTTTCGGGTTATTTTTGGCCCTCTGGCCTTCTAGACCATTCGGTTGGAGATGGCTTAAGATCCTCAGCAAAAGGATCCAGCGATGATCCTTTTCCGAAGAGAAGAGAAGGGAGGAGACAAAAAAGGATCAAGTGTTGTAATAAAAGCAAATCCCTAGCGACCACTAATCGGGAAATGGAGAAGAAAAATCCGAAATCAATTGAAAAGGACATACATCAACTAGGCTACCAGTCCAGATATCCCCGTCGTCGTGTCTCCTCCTTTATTTTCTTTACATAACTTTGTTTTTCTTCTAACTTTATCTGACTTGTAGCAATCTAAACTATATATACAAACCATCATCCCATGAAACAAACATGCAAACAGAGACATTAACAATTATGCATCAACTTCATTTTTATATAAAAGAGATGAGATTATTGGA
>Dhingra_Pear_16_GATCAG_L001_R1_001_paired_trimmed_paired_merged_contig_98057 ---NA---
CAAGCAGAACCTATGAAAAGAAAGCAAACATTTGGTTAAAAGAAAACTGACGGCAACAGGACATGCTCCTCAATGTAGAATAAGTGGATATTTTTCAAGAGACTGCCTAAGGGCAGGTAGCAGTTGGAGAGGATCAACAGGTGGACAATTGACGGGAAATTGGGAAAATTAACAAAACACCACATTTTGGAAAGTCCAAAACCTATAAAGGCCAAGGTCAGGCTAAAAGGAACTATAACAGAGTGGTTTGTAAAGACATTAGCTCCCCTTTAGAATGTATGTTTTAACTGTGCAGAGTATATGAAATCCGAGTGTTGTATAAGGATATTAAAGTAGTAAGTGATATAACAAGCATATTATAGGTAAAGGACAAAATTTAACAATCAAGCAACATAAAATCAGATTATGTAGCTGTCTATCTGCCAATAAATTGATCATGGTTACTGATCGCACATGGTGAGGAGAAAAACACACTAAAACTACTTTGCGTAATAGAGAAGATTGGCCATAATAACTAGGGTCCAAATGCACATCCAACTATATAAGTTGTTTTTGGTTCGACTACCCAGAAACAGAAATAGGTGTTTAGAGCCGCAAAAGACAGCAATTTAACACACTTAGCAATGCATTTGCATAAGTTGATAAAGGTCATTCCTAAAGCGAAGGGATTTTCACACACCCCTTTTAGCTTCTCACAACCCCTCTTTATTTATGACCATCGGATTAAATAAATCAAACAGAATCAACAGCCAGGATTAAACAGGGGTGTGTAAGAGGCTACAAAGGGTGTGTGAAAATCTCTGCAACCGTCGTCAATTGTTTAGGAATTGCTTTTCAATGAAAACAACCCAAGAGGGCTGATATATCTAGTCTCATCCACTCACTTGAGTTTGAATGTTTCCACAAAATCCCATGTTGTTAGTAGTGTAGTTTGCACAATCGCAAAAGCTGAACTTAGGTTGCAAATTATTGATTCCATTGCAAAAAGAAATGTTTCAAAGCAATTTTTTATAGCTCTGAGACATCCTTTGATATGCAGACATATTTTTTCTCGGACATCATATTTCATTGAATATCACTAAAAAAAATAGCCGTAATAAATTGACAAAATCAGTCTTCCAGCATAGCTGTTTATTTCCATACCAATTTCAAATCTATAGGCTACTACGCTAGTTCATTCACTGAAAATCCAAGCAGAGAAGGAAAACGATATCTATACCTAACGCTATAAGCATAAATGTACATACTTTAGATACGTTGGGTTTCTAGGTCCCTATGTTAGTTCATTACAAAAAATAAAAGGAAATTCTGGTTATTTATGTGGCAATTACATAGTGATTTTGGTCTGATGTGCTCAACTCTATATGATCTGTTATCTAAAATTTGTACCTGTAAAAAGTTTGAAAGCTGTTGGCACACTCCTTCGCTGTGTAACCCAAAA
>Dhingra_Pear_16_GATCAG_L001_R1_001_paired_trimmed_paired_merged_contig_98058 ---NA---
TATTAATAATGAATAAATAAAAGCATTATTGTCGGACAAAACCGACAACAAATATATTAATAAAAACAAATATAAACCACTTTCTGAATCATTTCTTCCCCTTCCAATTCATTCTTCCACATTCTGTAAATATACACCCACGCACTCACAGAAAGAAGAGAAAGAAGAGAGAAAACAGAGAAGCAGTGGCCACCAACAGAGCCTCTCGCTTTTTTCTCACTCTCTTCTGCA
>Dhingra_Pear_16_GATCAG_L001_R1_001_paired_trimmed_paired_merged_contig_98059 ---NA---
TGAACTTTTATTTCCAATAACAAAACGACCAAGTGTTGCCAACACATACAACCCAAAACAACAAAGTAGAACCTGCAATCAACGGAGTGACCAATTAGTATTACAACATAGAGAACAGCAATAACACAAGGCCTTCTCCAAACCATTCTGATTAGAAACAAGCAGATACAGAGACTATCACAATGACAGTAACGAAGAAATATTACACGATGCATAATATCTACACATCTGTACAAAATCAAGTACCCTGATTTGATCAGAAACTGTGCACGCATCAACTGTGCCTACCACATGCAGGGAATTAGGTTTATGAAGTCAAATAATTAAATTTCAGGGATCGAGGAGGAGCTTACCCAACAGTCAATAGTATCAGTGAGAGGACC
>Dhingra_Pear_16_GATCAG_L001_R1_001_paired_trimmed_paired_merged_contig_98060 ---NA---
CTTGGGCTTAGAACCTGATAACAAAATAAAAGCATAAGAAATATTGCATTCGAGGAGCATTGCAAGCTAGGTGACCCTGATATAAACATCATAGATAGAACCAAAATGATTAAATAAAATTTCATTCGCATAAATGTCGTATATACAAAATGGTCAACATATTTAACTTAACCTTTACCTCATACAACTCGAAAACTTACACGTTGAACTTCACATGCAAAGAACTCTTGAAAAAGACTACAAACTACTCTTTACGATGATTTATATCACCCATGTCCCTATTAGTCAGCTCTTGTGTTAGTTATGTCAGAAAGCATGAAGTATCACTTGATCTCAAATTACGAGCTGCAAAATGCAGCTTCCACTTCAACACAGGCCTAACATACAAATTGCACATATTCTAACAGTTAAAACACTCAAGTAAAATACTATGTTTTCTAAAGCAAAATAAGGTGTCAGAAACTGCATGTGTGCAAGCCAAATCTACTCT
>Dhingra_Pear_16_GATCAG_L001_R1_001_paired_trimmed_paired_merged_contig_98061 ---NA---
TCCTTTGCGTTCATGATAGCAGTATGGTGTCAGAGCTGTCTTCTTGCTTTAACTTCGACTTATCCCTCATGTCTGATAAAATAAGTTGTAGCTGCCTCAGATTTTCTTTTGTTCTTTAGCATTCAAGTTGCTTTTTGAGATCCTTGTAGAGAGTTCTGTTTTAGTCACTTCAAATTTGGATATGCTATCAATGGCTAGTTTTCGCTTTGTTATCTTAAATGTTTGAATATTGCAAGGGCATCTTTTTGTGTTCCTTCTTGTAATTGTTCTGGTATGCTAAGCCTTATTTATTTTCCCACTGCAATAATGAATACCTCCCACATTGCTAAATTCTCCATGTTGATGCCTTTGGATTGTTGATTCCGTATGTGCAAGGCTTGTGAATCTGACATATCCTTTTCATTTAATTACTACAGGTGTTAATTCACACTCTTA
>Dhingra_Pear_16_GATCAG_L001_R1_001_paired_trimmed_paired_merged_contig_98063 ---NA---
AACGCACGACTTGTGCGTAGGAGGTTACGATATATTGCCATGAGGTATTTCTTGCTTTCAAAGTTGATAATTAGAGTTTGAATCTACATGTTGTCACAATTCTTGATGGTATCCATTATTTTCTCTCCTGTCCTTCATATTTACCAAGAACTGAAACACTGAATCTATACGAAATCAAACTGATGCATACTGTTCCTTGACCCAACAGAAATCAAGTAGCAGCTTTCATTCAATGTTTATTGTTTTATTTAAAAAGTTCTTATGACTAAACCCTAGATTTTGAAGAAACAGAAATTTGTGTTTCTTTGCATGATGTAACATTGAGTGAGTGATATGAAATTTGGCGTTGAATATTTAACCTTAGGGAACTAGTTTGCCTAAAGCTCCTACGTTGTGGTACATTTGGTGCTTGTTTCTTGAAGGGATACTGAAGATGGCATTAATCTTCATTGGATGTATTATACTAATCTATGATGAGATCAAACTGTACTGATATGA
>Dhingra_Pear_16_GATCAG_L001_R1_001_paired_trimmed_paired_merged_contig_98064 ---NA---
GAGAACCATCTCCCGATTCCACAAATGCGCCGTTGAGGCCGACCGAGGATTTTGGGTGAGAAGGGGCGCTAGGTGTGTTTTGGGGAGGGGGCTGAGAATTTGGGTGTGTTGATAGTGACAGTTCTGGGAATTTTTTGGGAAAGGGGCTGCTATGATTTTGGGAGTTGGAGTTGTTGGGTATATTTGTTTAAAGCTAGGAAAATTGGAAGAAGAAATATATAGGGTTATTTTGGGAATAATGGT
>Dhingra_Pear_16_GATCAG_L001_R1_001_paired_trimmed_paired_merged_contig_98065 ---NA---
GTATTAATTTGGAAGGAAAAGCTGCAGCAGCAGCCAAATGAGAAAATCAACCAACGCTGAGCGGTTGATAAGTTGTAGTATTCAAATTTTACTTTGTAATTCGGGTAACGGATTATCTAAAACCAACAGAAAAGACCGCCAATTAAACGGAGGCCTACTAAATATCACAATTTATTTATAATATTCCGTTACCTATTCTTAGGCTATATTTTATAATAATAATAATAAT
>Dhingra_Pear_16_GATCAG_L001_R1_001_paired_trimmed_paired_merged_contig_98066 ---NA---
TCGTTAAAAATTGTAATATAAAGTAAAACAAGAGCATATGAAGAGTATTGCATATAAATGTTTTAAGAACTGAGTCAAACAATATAAAACAATGTAACACATTTGAAGACAATCAATGTTGCCCTAGAAACAATAAGGAGCCATATTCAGAAAGATATTCTAAGGTTCAGTCATACTTCCCAACGAAGAATGCAAATAACATAGAGCATATAGTTTTGACACCAATTTACATAGGAAAGCATCAAATTAATCAGTGAATTCTTGAATACTGTTAGGTAACAAGATGAATGAGAATGTTGTAAGATGCTAGAAACATGTAGCACAGAAACTTGTCCAGAAAATTATTTAAACTGTATCAGCATAGGACATGAATAACTCTGTAATATCTTCGAATACATATCAGAATCTTTGTAAATGAGGCCTGAACATAAAAAAAATTTCAAAATCACGAAAACATCAGTTCCAAGACTTCTCAACCGCCAACTTTCAGAATTTCGGAAAATCTTCATATCCTTCAGTTCCTCCCAAGGATTACGGCAGCTCCCATTAGTCTCTATATAAGAATTCCCACCAATCCGTACTATCCCATATCCACTTTTACTTATGCCACAAATCCTCCATTCTCTTTAGCTTTACTCACCGATATTCCCAATTCGCCAAACAGTCACTGTTTCCTTCCCATACACTAACCACAGGAAGATGCACATTCCACATTCCAACTTCTCAGCAATAATTTCTAAGCCAGACATCTTGGAGGTGTTATTTGTTGCAAACAACAACATGAAATCTAAATGGATACTGTTGGCATCAAGTTTACAAAAAGAACTTCATATGAACCAATGTTAAAATTTTCAAATTCAACGACACAAATTAATCTTGAAAGTATGCAAATTTATGTTGCTGCAGAAGTAACCCTCACCTCCTCTAATGAAGCAT
>Dhingra_Pear_16_GATCAG_L001_R1_001_paired_trimmed_paired_merged_contig_98068 ---NA---
GATAATTTCGCTGCCACCATGACCTGTTCAATTTCGGGAAGAACAAAATATTACCAAAGAGGCTACTTATTATACCGTGATCTGTATATAGATTGCTAATTCGTTATCTATATGCCAACACTCATTTGAGAGACTCTGTTTTGATTATTGTATAGAAGAGGAAATAATCAAATAAAGAAATAACGTGATCTCAGATAAAAAGTATCTTAGAAAGTGAAAAATATAACGTACCTTTTGTCCTTAGGCTCAAC
>Dhingra_Pear_16_GATCAG_L001_R1_001_paired_trimmed_paired_merged_contig_98069 ---NA---
TCCGTCAAAGCTTTGGAAAGAGACTGCAATCACGTCATGAAAAAACAGAAACATATCTTTAATGTAGGATATATCGGGCTCCATGAAAAGTGAAAGAAATGGCAGATTATTGATCACACAGCATTAGACACAGGAAACAAGAGAAAAAAAGAGGAACAAATTATGTAATTTACTAGGATTTAGCTAAATGGAGAAATTGATATGAAATTAGAATGTCTCTATGAACCATCACACTGCCTATTTTGTAAAGGGTTCAAAAGAAAAGCTAAAGGTTTTACCTTTT
>Dhingra_Pear_16_GATCAG_L001_R1_001_paired_trimmed_paired_merged_contig_98070 ---NA---
TGAACAGTAAATTGTAAATGCTGAAGGAGGTCTTCAACTTCCAAATCATCGAAATCTAGTACAAACAATCATGGCTACGGATAATATGGTTCATCAAAAGCACCTGATACTTGTTCTGGCATAGCGAGGACTGATACTCAGAATCGACACGACTCACAAACTTTCTCTAACATTTACAGATCAGCTTCGTTCAGGTATGCGCTGTAGCATAAATATCGCGCTGAGTATGCCAATCCCCCGTGTAAAATAATACTGCTGGGAGAATGATGAGGTTGGCTGCAAATAATTCGGGGTCGATGGTCCCATGGGGCGGTCAGCTACCTTGGTGTCTTGCAGGAGGAGTTTCCTCTCTCACTTCCAAGATCAATATCTTCAA
>Dhingra_Pear_16_GATCAG_L001_R1_001_paired_trimmed_paired_merged_contig_98071 ---NA---
ATTTCTTCCTATTTGTCTGTTTAATATCTTTAGTTAGCTGCATTGATGATGGAAAGGGGCCTAGAAATATTTTTTATTGTACTGATGTTTATTTGCTAAAAGCAAAAGTAAAGGGGGCTATCACCCATTAAAATAATAAGAGGACACAACCCTGCGATGCAAACCTTCGTGCAAATTGTAACCTTTCTCACCTTTTTCTTCTCCAGGAA
>Dhingra_Pear_16_GATCAG_L001_R1_001_paired_trimmed_paired_merged_contig_98072 ---NA---
AATGTTATGAAATAGTGGGAGCAAATTTATACATATTTGCTGGTAATGATCAAATTCACAATAATGAGAATAACAAATCGAATATATGTAATTCTGGATAATTATTTTTGCATTATGGTTGCAATATAAGTTACAGAGTTCTATATTTTGAAATGTATATGAATAGTTTGTGATTGAGTACTCTTGTTGAAAGGCTTAGTGATCACTTCTATCTGAAACTGAATAAAGCTGTGTGCTTGAAACTGTTCTTATACTCAAGTGGGAGAAAGTTAGAATGAGTATG
>Dhingra_Pear_16_GATCAG_L001_R1_001_paired_trimmed_paired_merged_contig_98073 ---NA---
CCGAAAAGATGAATGACTAAATTTTTCTAAAATCTTTCTAAAATTTTAATAATAATGCTATCAAAGAATTAAGTGAATGTGAGTTGGGCGTCGATATTTTTGTGAATGTGATTTCTAAATTTTTCTATAAATTGTCGAAGATTCTCGCTGGCCTTCAGCCTGCCTGTTCAAGTTTGGTACTTTACTGACACGGGGTGATGGTTACTTAATTTTCTCAGCAACCAAACAG
>Dhingra_Pear_16_GATCAG_L001_R1_001_paired_trimmed_paired_merged_contig_98074 ---NA---
AAGCGGCACAATGCCCATTCGAAGGTGTGCTTTGCATTTTGATTATTCAAAGCTTGGGTTTCGTATGTACCGTTGGTCAATTCTCATCTAGCAAGTAGTAAATTTCAGTGATGTTTCAAAGTCTAATGAATGAATGCTTTACTACATGCGGGATGGTGAATTTTGGTACACATACAGTACACACAACTATACAAGAAAATTTCATTGGTGATATTTTCTTTTTGGGGCCAAACTTCTTGGCTAATTTAGATTAACTTTTAATTCTCTGGAAATAGTTTGGTGATGCATGTATTGGTGCAACTTGTACGGGCTCTGCCTGAACTCCATGAAGCCAATCCAAACTTTCTGCCCATATGGACAAGTTAAAAAAATAGCTCAGGTTGAGTTTGAGTTGAGAAAATACGAACCTGATAAATTTTGAGTTGAACACAAAATTAACCACCCAACTTCTAACCTTGAATTCCAATTGCTGTGTTAACATGAATTACTGATAAACTATACATAGCCTTTTGAACAGTATCTTAGCTA
>Dhingra_Pear_16_GATCAG_L001_R1_001_paired_trimmed_paired_merged_contig_98076 ---NA---
ATTTCTTTTCTCTCCATCATCTGCTAGACATTATAATTTAAAGGCAAGAAAAAAACAGGGGCAGATTACATCAGACCTTATAATCATGAATGTGACCATCATATTCCCAACAGGAACATCATTATTTTACTCACTAACACGAATTTCATTATTAAAGAAAGGTACAAGAAAGACAAACATGTCCATCAAAATCAGGATAAGCTAATTGCATTAAAATAAAAAAATTTCCCCAATCAACAAGAATGACACTAAAAGGAACATCATTGAGTCTTATTACAAAACAACATCATTGAGTCTTTTTACAAAACAAAGTTATCATATTGATATCAAGTAGGAAACTCATAAAACAAGAGTCGTGTCACAACGATTAACACCAGCACCAATGTTCCATTGATTTTCATGTTTCTTCAGAATTCCTAAGAATAGTACATCAGAATCACTTTACAAAACAGAAATATCTGCACAGCACTTGCACCTAAGATCATTTGAATTCAGAATATATGACATTGTGAAAACACAAAGAATATGTCTATCATGAGAAGGCAGTGATGAGGCAAGAATCATTTGGACTTGCCTTGGATACTGCCTTCAAATCAGGT
>Dhingra_Pear_16_GATCAG_L001_R1_001_paired_trimmed_paired_merged_contig_98077 ---NA---
ACTGAGTGAGAAACAGAAATATCCTTCTCTTCAACACATCGGTGTTTGCAATCGGTAATAGGGGCATGTATGTCATTAAAAGCTATCTATTATGAAAGCTACAAACAGAAGTAAATATATATTTGCATAAGCTTTTTCTTTACCCCTTCTTTCTAGAAGCTCTTTATTTAAGTGGTAGAGCTATGGAAGAATAACTTAAAATTAGACTGGTATAAGCTAGACCTTCGTAATAACCTTCATTCTCTCTCACAGAAGTTGGAAAGTATTTCCGGAATATATCACCCAACTGTTCTAAGAGTAAGACACACATCATATATCTTTCCCAGCAGATAATTGTATAAATTCAAAGTACACTGTTTCGAATTCAAAGTCAGAGATAATTGACGATATCAGGTGATGCATAAAGTTTAAAAAAACATTATATAAATTCGTATTAATGAGTGCATTCGGTTATGAATGTGATATGTATAAATTTGAACAACTTTCCAGACATGGGAATCCTTAATATATGCAGAATATACATCAAACTGGAAATCTTTCTGCATTTTTCCATAAAGGACATAAAATTGCAGCTCCGAAGTGAATTTAATAAAGTTTACCTGCATTTGCACACGGATGGTGTGG
>Dhingra_Pear_16_GATCAG_L001_R1_001_paired_trimmed_paired_merged_contig_98078 ---NA---
AGGGAAGCAATATGAAAATGATGTACTACCAGAGGTTAACATACAATTCATCAACATCCGCCAAAAGAAAGGTTTTAATCAAGTTTTCTTGAGATAAAAAAATGCTAGACAATTGAAAGAATAATGACTGACAAATAAAAACTGATAATCAGAACCGTCAACATAACACATCGGTGTAAACAATGAACAAAACTGAATTATGTTTAAAAAAATTTGACCACATAATACAAAACTGGCAGCATAATATGGTATTCTACCTTCAACGCACCGAATACACG
>Dhingra_Pear_16_GATCAG_L001_R1_001_paired_trimmed_paired_merged_contig_98079 ---NA---
GGACAATACTTCAATGGGCTTGCACATTGAAGAGAGAAACTAACATTAGAACTCCAAGGTGGTAATAAAAGATAACCTAAAGCTTCAGCTTCAAGGTGGTTCGAAATGCAACCACCAAATATAACTTAAGTTCTGATGAAGCACATGACGGGTTATGAAACTTCAGACTTTGCAATACATTCTTGGTAATTTAAATAATAAAATTAAAAGTCATCCATACTTGAGCTCGTATTTAGTTACAAATTGGCACTTCCTCATAAACAGATTGTGTGTGTGTGTGTGTGT
>Dhingra_Pear_16_GATCAG_L001_R1_001_paired_trimmed_paired_merged_contig_98080 ---NA---
TCATCAGTCTTATTGTAGAATTTGCTGCTGTTTTGATTGTTTAGTCAAATTTACCTTAACAAAGGATTGGATGTTGTTCTTGCTTTGATTGTTTGGTCCAACTACTGAATCTGGAACCATTTACGCTACTTGTTCCCTGTAGCATTATGGCCATCATACCTGTATTATTATTAATGTTATGTTTTTCTGTGACAGGTTCATGGGCCTGGAGCTGACATAGACA
>Dhingra_Pear_16_GATCAG_L001_R1_001_paired_trimmed_paired_merged_contig_98083 ---NA---
CCGAAAATGACTAAAAACGACTTCAGCCAACAATTTGTCGCTAAGAGGCCTCTAATCACCGAGCCAAAACCAGATGGGAAGAAAATATATTATCTTTAATTCTAGACTCGCTCCTCCCTCATAGTCTTGTTTTAAAGTAAGTGATACATAATTACAATGTGAACAAGGAATATAACTAAATAAATCCAACTAGTACAGCCAGGCACGCAATATATCCACAAAAACAATAATTTGAGCAAGCATGTCAAAATAACAATTCAACTATTTGGCCTCCAGTTCTGACCAAGAAATAAAGAGCATGATATACATAATGAAATGGGAGAGTGGCTTACATCTTTCTTGTCAAATGGTGTAAGGAAAGGA
>Dhingra_Pear_16_GATCAG_L001_R1_001_paired_trimmed_paired_merged_contig_98084 ---NA---
AATCACCATGAAATCGGAAAGAGATACTCTCCGGATCTATTCCCCTAAAACCCATGATCAAATTATTCAGGTCTTTAAAATTTGATCCAACAGCTAAAACAGAAAAATTAGTAAAAACTTTTAAAAATTATAATAATTTTTTACCGTTTGATCAATTTCAAAAGTTCAGCTCATTTCATCCATAGATTTTGGAGGAAGAGATCTGAAGAGCACCTCTTTCCCATGAAA
>Dhingra_Pear_16_GATCAG_L001_R1_001_paired_trimmed_paired_merged_contig_98086 ---NA---
GTGTTTAAGATGCAATTGGTTAATCAGTCACCAATCATCATCAACGTCCAAGAACACAATGTCCAATCTTTCAGAATCAGGAGAAACCTACTCGATTGAGTTCAGAATCCTTTTCAAAGGTCACATATTCAATTAGAAGTTTAGAACACAGATCCAGTTATATCTCACTGCCTCAAACTCATCTACCTTTTAATTTTCGATCAAACTGTAACATGTAAAGCTGCTAGACTGGAAAACAACTTTTAGTGATATCATTACCAAATGGGACGAAAGTAAACTACTTGAGTTCAGTGCAGAGGAGAACAAGTAGGTTTTGTGAAACCTGCATCAACTTTCTATGTCTGGAAAACAGACAAGAAAAACGGAGGCAGGAAACAATTGCATCTCTCAGAATACCTATCTTTTCTTTTTTGTTATTCATTATTTCCTATGTTACACCTAGACTCAGTATAGAATTTCTGGCCAGGTACACTGCCACAGAAGGAATTGGGTCGAGGGAAGAGCTGGGTTGCAACAGGGACTGGGAAAAGGGGGATTGGGACTTCCCAGGCAACTATTTTCCAAGTATCTCTTAATTGAAAAAGAACGAATAAAACAAAGAAAATTAGTTTTAGTAAAACAAATAAAATTAGTTTTAGCAGCAACTGAATTCATTTAGTTTTAGCATCAACTGAACTCATTTCTGTTTGTCTTCTTTTTTCAATTATTAGTACAGCAACTGCATGGTGGAGGGTACCCAC
>Dhingra_Pear_16_GATCAG_L001_R1_001_paired_trimmed_paired_merged_contig_98087 ---NA---
TTTAATGTATAGCCTAATATAATCGACAAAAGAAGTGCAAGAAGAACTATTTTTTAATGAAACTAGCCCAGTGAGAATTTATAGCACAACTAAAAATGTAAACAATACAACGGAAATTGTGATGTCATTTTATTCAAGATTATTCTAACTTTATATTATTTCCAATCAATTTTTTTAAGATTGCCTTTACTTCTACTTTCATTGTTTTGTTTGTGATTGTTGTGTGCTTGTAATTGAGATAGTCCATTTATCAAGTTTTCTATCTTCTTCTCGTGTTTGCATCTAAATACATGTGAAACTGGATGATTTATTGTAATTTTTGCAATTTGCAATTGCAAAGCTTATCGAGTTAATGCCAACCAAATTTTGAAGTATACAAATACAAAAGTTACGCTTAAAATTTTGCATACAATAAAATATCATTGATTTTAGAGTTTTTTTTATTTTATTTTTTTTTTGCTAGTCGACCTATAAAAAAAAATTTATGACTCCGCCCTTGCGTGTCATTATGGTTCCACCGAACCTACTAAAGATTATCTCCTAAGTTCAAATATGTAGATTTCAGACGCACACGTTCACTCATAGGAAGCAAACCCCAATTATTAACAAAATAGAGGAATTACCTGCAACATTAGTGACGACCACC
>Dhingra_Pear_16_GATCAG_L001_R1_001_paired_trimmed_paired_merged_contig_98088 ---NA---
TGAGATTTTTGGAGTGCCAATAACACTTCCCTAATTTATGAATTTTTAAAATAGATTGGATGGAATGTCCTCAATTAGCTAATAGAGATAAACACAAGGACCAAATTTGCCAAATTAAAAACACAGGGACTAAATTGACTCAATGACTAGAACACATGGACCATTTTGACATTTAAGCCAAATAAAAAACATGGGGACTAAATTGACCCAATGACCCAATGACTAG
>Dhingra_Pear_16_GATCAG_L001_R1_001_paired_trimmed_paired_merged_contig_98089 ---NA---
GAACTTAAGTCCATACCAAGAACAGGCAGCAATGACAACATTACAAAAAGAAGATCTCATATATTCAACAAACAAAAAGAAAAGCTTCAATTACATTCAAGAATTTAAGCCAACACCACACGTGATTAAATGCATATGAGCACACAATTCCGAAATCTCAGAGGCCCCCAAAAGATAATACACTGAAAGCAACTTGTTCCATAGTTTGAAAGTATTACTTTTGAGTACTGAAACAACAATTAGAAACAAATGATAACGTCAATGCAAACGAAGCCTCAACGCATGTCATTGAAGAGAATAAATACTAACAACACAAAGATGACCGTAAAATCAACATATAACTATTTCCACAACCAGAAATCAAAACTAGCATAGGGATGCACCTCCCACAATGG
>Dhingra_Pear_16_GATCAG_L001_R1_001_paired_trimmed_paired_merged_contig_98090 ---NA---
GTCTCATTCTATATTTGGACTACTTCTCTATGACTACCAAACATGGAAGAAACAAAATTTGATCAATTTATATCAAAAGCTCATAAGTTTCATAAGCTAACTATTTAGTACTTGTTCTCGTATACCTAGGAACTAGCTTTGGAAGCTTGTCTAGAAGTAGCGTTAGCTTCTCGTACACTTCTTTTATCACATTGTATCTGATAACAAAATAAAAACAATCTAATTGTCAACACCTGCTATGTCTTAGTATATTTGTACCAACTCATTGAGACTATCAAACATAGAAGAAACTCAGTTTGGTTAACTTATAAATTTTTTTAAAGATTCCACCGTGTTATACTTGTGCTTATATACGTACCTGAAAGCTAGCTTTTGAAGATTGTCTAGAACCACATTAGCCTCTTGTGCACT
>Dhingra_Pear_16_GATCAG_L001_R1_001_paired_trimmed_paired_merged_contig_98091 ---NA---
TCTAGCAACTGAATCTTTCATGGGATTTAAGAGTTAACACTTATAACACATTGCACACAAGGAAGAACACAAATGAGATCAAATGTTGCCTTCCTGGTAAGAACTCAAGAGGATGGACTTTCATCCATCTGAATTAGGTGATTTCCATGTAATAACTTATAATGTCATCTCATGATACAAAATCATATATTGGGAGTTTAGCATAGGTGATTTCTCTCCATGGATTTTGTTTATGTTAAGTTTCATGAGTGTGAAGTTAATTCTTGTA
>Dhingra_Pear_16_GATCAG_L001_R1_001_paired_trimmed_paired_merged_contig_98092 ---NA---
AACTGTGCACTTAAAGCATACTAATTCAAGAAGAACATGGCATCACAACAGGAGAATCACTACCTCAAGCTGTTCTTGTAGACAATCTGCAATGGTTTTCTTTTCTTCCAAAAGCCTATTTGAGAGTTTCCGCAGATTGCTTACTAATCACTTAATTTCTCGTCTGTCGCCCGAAAAGAAAAGTCTCCTAGATGACAGCTTTTACCAGCAATCATCATCGTCATGAAACCTTTGCCATTAAAATCCTGGAGGGGCGAAAAATAAG
>Dhingra_Pear_16_GATCAG_L001_R1_001_paired_trimmed_paired_merged_contig_98093 ---NA---
CCGTAGCTCTCCTCACTCTCTCCCTCTCGGTGCAAAAAAATTCCCCAAAATTCCCTCAAAATTTTCTAAAAGTCTCTGCAACTCACTTTTAACCTTTGATCGTGAGAAAACCCAAAGGAAAACGAAGACCTAGTTGCGTAGCTCAATGAACATTGGCGAAGCTTTCACTCCTTCAACCACGGATTTTTCATGCCAAACTCGCCAAACCTTGTTGATTTGGTCG
>Dhingra_Pear_16_GATCAG_L001_R1_001_paired_trimmed_paired_merged_contig_98094 ---NA---
GGGAAGACATCTTCCCGATATGCTTCGCCACAGGCACTTGTATTGAAGTTGGAAGATGGGACGGATCTTCTCATCCCCTCACAATTTGAAAATGCCTCTCAATTGAATAAAGAGTAAACACCGCCAATCTTTTGATATGATTTCTGTATGTATATATTACTTGGAGAGCCAATGCGTTTCAACAACAAAGACTAATACTAGGAATCCCTCGGCCACAA
>Dhingra_Pear_16_GATCAG_L001_R1_001_paired_trimmed_paired_merged_contig_98095 ---NA---
AATCAGCTATGATGGCCATCACCTAAGATTTAAAAGAAAAAAAAAAAAAATCTATTTTAAGGGTCAGGCTGCAAAAAGGTGGAACAAACCAAAAACAGAAACACTACCAGAAAAAGAAGAAAGAACAAATAGCGTGAAATTGGTAACCAAAAGACTTCTGCTAGAAAGTTGAAGGATCGCCGCAGAGCTTTTGCACTATAAGCAACTCACAGCTTGACATATATTACAACTTATGACTAAAAATGGAAAACTTCCTTTGAGATAAATAAGCCTTCTGAAAGTGTAGTCAAGTAGTCAAACAATCGGATAATGTAAACGAAGAACATTTTACCAGGTCCAACTAGCAAAACCGCAAATTAAATAATAAGTCATCTCTGCATGTTCGAACTCAACTTCATAAAACAAAGTTGATTATTCCATGGAAAACCCTTTAGCACAGTTACCAGGTAG
>Dhingra_Pear_16_GATCAG_L001_R1_001_paired_trimmed_paired_merged_contig_98096 ---NA---
TGGATTTTGTTTTTGCTGATGTGGTATGTCTCTTGTATAAATAAGAGATTTGATTTCATTGTGCTATATAATGGAAAGCTATCATCTCAAATCAAAGTAATTTCCATCTGCTTCATAGATGAGCAGTTTATATAAGTGGTGTTTGTTAAATTAGCGCAACAGTGTAATCCTCTGAAACGCTTTGGTGGAATCCGGGATATGCCATACGATATAAAGTTAGAAATAAATAAGTTGAACTAGGACATTCTGCCTTTCAGTCAAGCATGGTCTTTATTTTGGGTCATGAAATGGAATATGGATGCAGAAAACTATATTTGTTC
>Dhingra_Pear_16_GATCAG_L001_R1_001_paired_trimmed_paired_merged_contig_98097 ---NA---
GGCAAAACCAAAAAGAAGGTGCAGTATTTTAAACATTTTGATCATCTTTTCTCCTCTTGCATTCTTCTATTTGTTTGAAGTTTGAATTGACGGTTATTATTTTCTTATGCAATTGATTCTGACGCAGACATCGGCTAGCCACAAGGTATGTTGCCTAGTTGTTAAAATTCGTTCATAAGTTGAATATCTAATTGTTTTGTTGTTTCGAAAATGAACTTTTTGGTTCATATACTGAGAACACGTTACATAATGTAGAAGAGTGCAA
>Dhingra_Pear_16_GATCAG_L001_R1_001_paired_trimmed_paired_merged_contig_98098 ---NA---
ACTTTGTAAAACAAATATCCATTGTTATTCTTCATGACCTGTTTTATCCATTGGGCCTTGAAATGTTTTGGAAAAAAAAAAAATTCACAATTATTTTAACATTTAAAAATATAAGAAAAAAAGGACAAAGAAAATCTGATAAGTCCAAGTGGCCAAGAAGGTTATAAAACCTTGCACCAACCGTATGCCTTCTAGTCTGGCTGGGCAGAGGTCTTTTTCTATAACCCCGCCCAAAAAAAAGCCGTGGCGAGTATCAAAA
>Dhingra_Pear_16_GATCAG_L001_R1_001_paired_trimmed_paired_merged_contig_98099 ---NA---
AGGCAGTGTGGAACAGTGCTACAATCACAGACAATAACAACTTAAATCCACTTAGGCATGTTTACAGATGAGGTAAAAACTCAGTGATTATTGGTTTCTGATGCAAGAGAAATAATCTCATCATATCAGAAACTACTCAAGAAGCGGGGGGGAGGGGGGAGATGATATGGATAACCCTAGCTAAGTTAGTAGAGAGACTAATTAAGATCCTAAGTAAGCTGGAATTGACTGAAGGT
>Dhingra_Pear_16_GATCAG_L001_R1_001_paired_trimmed_paired_merged_contig_98100 ---NA---
TTCCTCACATCAATCAGCCAAACTGATACGTCAATTTACACAAACTGATGGTTTCACATGCAATAACAAATCAGTAATATTTTATTTTGTATGGCCCATGTGCACTTATAAACAGTGAACTAGATATGAATTTCTCAATTTTAAAGTTTGACTACAGGTTCCTTTAGCATACAGGGAACCAATTGACATGGCCCATATCTTAACTGATAACATAAAGAAATACCGAGTATAATAGGCAGTTCTACTTA
>Dhingra_Pear_16_GATCAG_L001_R1_001_paired_trimmed_paired_merged_contig_98102 ---NA---
AAGAAAAAAGAAGTCTGATCAAGTAATTAAACTCATTTAATTCTTTATCATGCCTATGCTTAATATATATAATTAAAGTTTAATCGTTGACATGTTTTAGGTTACAATTCCACAACATACTGGTGGTATCAATGTCTTTAGTCCTTATCCACTTCCACGTTCTCATTCATCACAAGTGAAGTACATTTGAATGTTTTTTAATCTTCATAGCAAGGCTTGATTAGTTGACAAATATAAACTTGAAATTGTTATGTGATAT
>Dhingra_Pear_16_GATCAG_L001_R1_001_paired_trimmed_paired_merged_contig_98104 ---NA---
ATTTTGCTAATAGGCTCTGCAAGGGTATGATTTTATTGACTTTTATTTTTCTTTCTTTTTCTACGTTTTTGTGATTGTGAACAAGATTATATTATCGGGAATGAATTTGCCTAGCTAGCTTTGAATAATTTAATTAATATGGAACCATATCCACAAACAATCAGCACAAAAGTTGAAAGAACTGAGGGTGAATCGTGATGGTCTGAGCTGC
>Dhingra_Pear_16_GATCAG_L001_R1_001_paired_trimmed_paired_merged_contig_98105 ---NA---
ATCTGTCACACCTAGGTATATCACCTGCATTCAAAACCCACCCAAAATTTTAGCGAAAACCAAGTTTCCTAATCCATTATTTTCTTTTTGACAAACGACAGATAATCTTGAGCTAAATTCATCTAAATTACTCTGACAGAGATTCGAACTTGAGTGCAGATAGAGGAGCAAACTGCTATAGCCAACTTGGCTAAGTCCAGGTGTGTCAAAACGACGAGTTTAGTAACTTAAAAGAAATTTGAACTACACATATGAACATGGTTTCTTGAATTTACCACAACGGTGACCCTAGACAACCCAAATAGATCGGAAGAGCACA
>Dhingra_Pear_16_GATCAG_L001_R1_001_paired_trimmed_paired_merged_contig_98106 ---NA---
TATTATTTTGAAAATAGGCCTAGTGCTTTTAATTGTTAGTTTATAACATGCCTTGACCAGCATTTTTATGAGAGAATTGGAGGCTTGTCAACCTGTGTACTCTTCCCAATTGTCATTTTTCATAGCCTTGCCTATTAAAGTCATTGGTCTATTAGAGAGGGGCTGCCTTTTATTGACCACAAGCCATGCTGGTGATTGATTGCATTAGTGATTTTAGTGATTAAGAGATTTTGCCTTATCCTGTATATGCATGTCGAACAAGTGGATACCTTTTAGTGATCATTGTCTGATATAATATTTTGTTCTTCCAGGCGTTATGATCGGTACTAGGTG
>Dhingra_Pear_16_GATCAG_L001_R1_001_paired_trimmed_paired_merged_contig_98107 ---NA---
AAGCTAGGTATCCCATCCTTTATCTATCGAGTAATCAATACAGTAAGGAACCATATTAGACGTCAGCTATACAGGCAAAAAACATATGGAGAAGATGGAATTTTACACAGTGTCAATCATCCACGTTCAGTTTAATACAACCTCAGCTATAGAGGCAAAAACATATAGAGAAGATGAAAATTTTGACAATCATTCATGTTCTCGCCCTTCCACACTGAACTCCCGAATCGCTATAACTAACTTTCATCTCTGTTGGATCAGTAGGTCTCACACTCAGTCAAGTT
>Dhingra_Pear_16_GATCAG_L001_R1_001_paired_trimmed_paired_merged_contig_98109 ---NA---
CAAATTGCTTGCAAGTTCAGAAACTACAGAGCAGTGAAGTAAGAAAACCTAATCATCAGAAAAAGAAAAGGAAAAAAAAATTGGTGCACATCAGATACTGTTAAGCAGCTGCCATCTGAGCAATTCAGCTCTTAATACACAAAAATCAACATTGCTTCACTTTACCATCTCAACAAGTACAACTTACATGACACGGGTACATCACGCCATTGTGGATAAAAACTCAAGATTACATGTACCCATACCACCTAAGTCCTTCTCCGTTACAAAAGAAGAACAAGTTTTAAATTGAATTCCGCAACATAAATCTCAATGCAATTTTCCCAGAAAACCCAACATTACCACGAATTTAAAATCCATGAGATATCATCGAACGGCGAAAAGTAAGAAACTTTAGCTATGGAATCAAACATACAACTGAATCTCACAAAAGGGTTCGATTACAAAAACAAATTAAAGTTAAATTAACAAGGAAAAGAATAAATACATGTACGGACGAACCTGAGGAGCATACGTAAGATCG
>Dhingra_Pear_16_GATCAG_L001_R1_001_paired_trimmed_paired_merged_contig_98110 ---NA---
TCGTGAATATCATGATAGATGCATTAATTGAACAAAACAAATGTCTATGTTGCCCAAGCAAATTGATCAAAGCATACGTGTGCATCAAAATATACACACACACACACACACACACACACACACATTCATTGAAGATCAAACAGAAATGTGAAAGTTGACTCACTCTAAAAATAGAGCATCATTACTCCGTTGCATTCCTATTTTTCTATTGTTGCTCAGTTATCAAGCTGTACCACAAATTCCCCAATAGCGGGAGTTTGAGGGAGATCCCCAGTTTTTCTTAAGCCTATTTTATTA
>Dhingra_Pear_16_GATCAG_L001_R1_001_paired_trimmed_paired_merged_contig_98112 ---NA---
CCTACAAGCCAACACAAGATTCAGTTGACGACTGAAGGTTTCAACTTTCAAATGACATTAGGTTGGGCCAACTGCTGGAATGTTCCGGGCACAACCATTTATCTTCCTTTTTGGCACCCATCAGAATTTGAGGCAACCTTATGTGTCAATCATACGGTGTACAGGGTTTAAACCTAATGTAAGAAATCACCATAGCATGTAAAGCTGAACGATGTATAAAATCTAATAAGAAAAGATGAAGAGAGAGATGAACTATGACAATTTCAAGCAATAGACTATCACATGCCGTATATCTAGGAACTTCTGGGGTTGCTAATTTATGTAATGCCAATAAAAACGAAACTTATTAACCAAATGTGATGCTGTTGAGTATTGAACACCAATATTAGACCCAAAAGATCAGTTATAAGTTATAACAACATGGACACGAAGATCTGAATTCAAACAAATACAGAAACTTACGTTGTTTTTCCATATGCCTTTC
>Dhingra_Pear_16_GATCAG_L001_R1_001_paired_trimmed_paired_merged_contig_98113 ---NA---
AAATTAAACAAAAGAACACGATATTAAAATCAAGCCCAGCAACCTAGAAAACTTTTGTTCAGATATTCATTATTCAATGCATTTCATTCTTCAATGCATCTACATTTGGAGAGTTTCTAATTTAATTAGTACTTTCCAGTGGTTTCATAATGTTTTTTAAGATGAAGTTCGCCTTTCTTGGACCTTCACATTGATTGAAGGAAGCATAACATGCAATAGT
>Dhingra_Pear_16_GATCAG_L001_R1_001_paired_trimmed_paired_merged_contig_98114 ---NA---
TCTATGCCAATTGCCGTGGTCATCTGCAGAAACATCCTTCATTAGAGGCTGTTCGCAGTCTAATGATGTGGAATGAAATGTGTCCTCTTAGTATCCTTACATTGTAAAAACATAACGAAAGGACCAGAGAAATTTATGAATATTTTTTCCGCGTTGAAGTTATGATAAAATGTCATTATCTATATCATGTTTTCTACTTTCCTTCACATCAAGCCAAACA
>Dhingra_Pear_16_GATCAG_L001_R1_001_paired_trimmed_paired_merged_contig_98115 ---NA---
AAACTTTTAGAATACCTCTCAGAGGTAGTTTGATAATCCTTATCTTACAACATAGTTTAATTCATCTATAGTGGTTCATATCGTGCCTATTTTGTCAGTTTTACAGAATGTCACTTGCATGACTAGAATAAAAGAACGGGGAAGTGACTTGCGGTTTCGGACTTCTGAAAAGAACAGAAGAGCTTTTAAAAATGAATTATAGAGATTTTGATACATCTCATGTGCATATTATATGCAGGGATGGAGTTCTAGTGGAAGAAG
>Dhingra_Pear_16_GATCAG_L001_R1_001_paired_trimmed_paired_merged_contig_98116 ---NA---
TTCTGTATTTCCTTCTCATCCTGTTGAAATGAAAACGAAACAAGCATTTATACAATTGAGAATATGAAGCTGCTTGCGAAAAATGTTTTAATCACCATACAAAACGCATTTGGTTACTAAACGTAAAAGCAGAACATCAAGCAACGAGAGAATAAAGCCGCTCGAAAAATGTTTAACCACCATACAATTCGCATTTAGTTACTAAAAAAGCAGATCATGTCCCTAAGCCGCAATTAATCAACAATGTTGGACCATCTCCGCCACAAGGATTAATCAACATGTCCCTAAACCCTCGATTAATCAACATATACCTAAACCGCGATTAATTAACATTTCTGTGTCCATACAGATTACAGAGAAGCATCCGAGCTTGTCTG
>Dhingra_Pear_16_GATCAG_L001_R1_001_paired_trimmed_paired_merged_contig_98117 ---NA---
CAATTCTCATGTTCATAATTCATACCAAGCAGTAAATCTGAATTGCCAATTGTACCCATGTCAATTAACATTATATTGTTTTCGAGGATCAATCTCCCATGCATCATGCATGCCATTCCAGATTGCCAGATTGTATATAAAAATAATCAAACTCCTTTCAGTAATTAAATTTGTGCCATCTTTTGTCATGAACTTATGACCCATAGGAAACGGCTTGACCAAGGCTTGGCAGGTCCGACCTTCCGTAATTTTTCTTTTGTTTCCTTCTTTCTTTCTTTTATATGGTTTTATTCTTGAAAATGAAAACGAGGATTACTCAGAAGTAATTGCTGATTCAAGAATGAATTGGCGGTGTT
>Dhingra_Pear_16_GATCAG_L001_R1_001_paired_trimmed_paired_merged_contig_98118 ---NA---
AATTTACCAGTTGAAAAAGTATGACCACAAGTATAATTTATAAAACATTAGGGGCAATGTCCCATTAGTCATAGCTGATGGTGAAATTTACACCTAGCTACGTGCACGAGTCTGTCGTTCACTTACTTAAACTTTAAGTAAAGAAACTGCAAGACGACATCAGCAGAATTTAGACAAGATAACTCTGGTTGTGCAAAATGTTTTATAAACAAA
>Dhingra_Pear_16_GATCAG_L001_R1_001_paired_trimmed_paired_merged_contig_98120 ---NA---
GCTCTCTGGTTTGTTCTCCTCCTCCTCCTCCTCCTCCATCTCTTCGTATCCGTAAATTTTGTTGGTTGCTTGATTTCCACACTACCCATTTGGGATAGCAAGGGAACCTATGTTTGTCAAGTTTTGTCTCGTTGTTTGGCGTGATGGGTTTGTTGGGTAATCTGGGTAATCAGTTTTTTCTGTTACAAACGATATTACTACTGTAAGCTATACGAAGGGGAAGGGGAAGGGGAAGGGGAAGGGGAGCGTTTGA
>Dhingra_Pear_16_GATCAG_L001_R1_001_paired_trimmed_paired_merged_contig_98121 ---NA---
GCAAATAAGCTCAAATGTGCCAAACAGAAACATAATACAAAAACTAATCGCTTGTCAAATCTTACACTATAAGCATTTTGTTATAAAAGCAAATAAAAACCCTCGACGGTAGTTCGATACCTTTTCCATTTCTAGCTCGATCAAACATATCAATCTACATTCATATATTATCACAGCTTGCTCAAAATCCCTAATTTCTTAAACCCAATTCCAAAAATATATATTCCCACAAATTGCCCACAATAATCAAGCAAAAAACAAACATTTGACCTACTTAGGCAAAAAAATTAACAACATTTCAATCTAAACACACCAAAACAAAACACATTCGAAATCAAATTAACAAAAGCAAGATCCAACAGATCCAGTTGCCGAAATCAACCTCAAAAAATAATTAAAGATTAATTAAAAAGGACTAAACTTGAACAAATAAGAGACGAAAAGCAAACCCTAACCGCAATAATTTCACAAAATGATGGAGATTATCAAGTTTCGGACTGAAAAATCACGTACCAGA
>Dhingra_Pear_16_GATCAG_L001_R1_001_paired_trimmed_paired_merged_contig_98122 ---NA---
CACAAGAATGTGGTACTAGAGGTATGTGTATCTTTCTCTCCTACATCTATTTTAATTATGCTCACATGATCACATCCAAGTTGAAGTTCCTGAAGTTTGAAAACAAAATAAAGTTTCTGTTGTCTTGCTTATCAACAGAACAAAAAAATGAAAGAGCTGTATCATGCTTGTATTCTTTGATATCCCTTCTATATGAGTATGTACATTGTTCATAATATATATATATATCGCGCGTGTGTGTGTGTTAGAGAAAAAAATTTGGCAT
>Dhingra_Pear_16_GATCAG_L001_R1_001_paired_trimmed_paired_merged_contig_98125 ---NA---
GTTAACCTGAGTCGTCAGAGCTGGCTCCAACGCCATTGGTTGCGGGATGATTGAGCTGTTGCGTTTGTTGTTATTGATGATGAAGATCGGGCTTCTTAATCTGAACTACATCTTCGTCCACATTATCGCACTTCGATATCGACGAATGAGATGCGATGGAATAGGAAGCGGCGAACTAGATGGGAAATTGCTCAAAACCGATTGTAGAGGAGTGGCGGCCGGGGTGGAGAACTCGTCGAGGACTCGAATTCCCACTTTGAGAAGTTGTTAAAGGGCAGCTTTTTAGGTG
>Dhingra_Pear_16_GATCAG_L001_R1_001_paired_trimmed_paired_merged_contig_98126 ---NA---
AGAAAAACCACACTTACGGGGACAATTGCAAAAACACAACAATTGTATGCTGCAAATAAAACACAAGCAGCGGCACTTCCAAGACAAAAGAAAAAAAAAATGGATACACGTTGCAATTCCAGCAGCCAATCCCTTTTTTCTTATATCAAATCCTTTTTTTTCCTTGTTTTTCGAAGACAGCCCTCTTACACGGGTAGATGGTCATAGCAAGCAGATTGAAGCAGCAGCAAAGCAACATTCCCACGAAGCACAATACGATACCT
>Dhingra_Pear_16_GATCAG_L001_R1_001_paired_trimmed_paired_merged_contig_98127 ---NA---
TTCGATATGGACGGTCTCTTACTCGGTAATTTCATCAAACACTTGTCCTACATCGTCTCCCCCTTTCAATCTGCTTCCGTTGCCTTTGTCTTCGTCTCACTCGAGTACTCTAGCAGTAGTAGTATTTGAGCTCTTCCGTCACATCTTAACCTACCATGTATCAATTCATTCATCAAGGATACACACACACACATATTTATGCGGACGCACGTTGTGGCATCCTTTGTTGTCTTCAGACTTGCACGTTGCCCAGCCAGTATAAAGTTTATGGATCCGCCATGTATGTATGTATATGTGTGTATCTACTAATAGTCTTGAGATTTTCACTTGGTCTTTCCTTTTTATTAATTTGTGGACCAATTTTAGTTGCTAATCATTGTTGGAAGAGTTAATTAGTCCCGTTGTTCGTCTGTTCTGCGTACATAGATTTTCAACTATAATTCATGCCATAACAGTTTTAATATCGTTTTCGTTGATTTACGAGCTCTCATAGCTTGGTTGTTAAGTTGGAGAGAATTATAGTTTCTGCCCAGATTCTTGGAAATAAACTGATGGTGGGATATGATTTCTGCCGATTCAGACACAGAGAAGTTTTATACTGAAG
>Dhingra_Pear_16_GATCAG_L001_R1_001_paired_trimmed_paired_merged_contig_98128 ---NA---
AAAAAAAAAAAAAGATATTAGGCTTAATAACATTAGTAAATTTCTTCGATTAAACTTGACATAATTATAGATCAAATCAACGAAAAAAAGAATGTACACATATAAGTTTAAAAATGGATTAAAATGTTTTTAATGGATTTTATATTAAAAAATTGGGTACATTTAATATAAAAAATTTGTACATTTTATATTAAAAAATGGTACATTTTACATATAACAAATTGGTATATCTAAGAATG
>Dhingra_Pear_16_GATCAG_L001_R1_001_paired_trimmed_paired_merged_contig_9813 ---NA---
ACAGGAACCAAGAAACAGTATCAAACGATGATGCATGTTATGATCAAACTGTTTTCAGTTTCAGGTCATTGTCAACTCGGTTAAATTTATACAGTTTCTCAAGTTATATACATGCCCTACACACAGTAAGTACAACGAGCAACTTGAGCTGAGCTAGTTTAGGCGTCTAAGTAATTTAGCGACCTAGAGAAAAGAGATGAATATGGACATCTGTTAACCTGACCTCCAACACAACATTAAGGCAACTACACTTT
>Dhingra_Pear_16_GATCAG_L001_R1_001_paired_trimmed_paired_merged_contig_98133 ---NA---
AATTAACACTAAGTAAGGAGGGTTAAGAAAAATGAGAAGAATCATGCAATGAAAACAAGGAAATAGATTTGTGATTGCCTTTTCGTACAAGCAGGGTTTTGTGAAAACCAGCTACTTTTGTTTTTCATGGATTGACTTTTGATACAAGCAGGGTATTAGACTGGTAAAATAACAGTGAGAATCTAGAAAGAGAGACACGAGGAGACCCAATGTATTAATAATATCAAGCATTTGAAGATGAACGTGCTGGTCTTCCTCCAGAGTGTGTGTAATGAGAGAGAGAGAGAGAGAGAGATTGGTTTCCTAGGGCGAGAAATTTTTCGTGTGTTGGAAACACAATCAAATGTCATAAGATACTTGAAAATAAAATTTACAACCACTTGTATTATGACACATGATGTACCAGACCGAGTTTTTTGGCACACAGAAATTTTTTT
>Dhingra_Pear_16_GATCAG_L001_R1_001_paired_trimmed_paired_merged_contig_98134 ---NA---
ACAACTTAATTAATATATGATAATATGAACAAATTGCTATAATCACATGACGATAGGATAGGGTACTTTTGGAAATTGCAGAAAATTGGAAAAGATGACGTTAGGTAAATTGGTTGGTTCTTGTAAGTGCTTTGGTCGGTAAAACAGAAAGGGCTACAGCTGATGATATAAGGTAAGCGATTTTAGAGCAGGCTTCTTGTGGACACATGTTTCAACCTTTATAAATGCGCCGAATCTATACATAATATCAATTGGAAAATTTTCACTAACACTCCCTAAACTATTAAAGGCGTGAGATGCTAACAAAGATTAAACAGTCATGACCATTCGACAACTTTGGGTAAGAATTGTGTTTTCCCGGAAGTTGTCAGCTCAACAGAATTGCCATGACTTTATATGGCTTCTGTTGTGCTCACGAGCTTCAGTAAACGCGATTCTTACCCAAACATCGTTTATGAATTATGAAATGACGAAAAATGCCCTTGAAAATTGTTGTGAGGTGTCTGTGCACACCCCTAAGAATTTAAGGGGTATATGTGCAATTTTCCCTTGTAAATTCATTTTTATTAAGTTGGCAAACAGCCCCTGCCGAAAGTGGAGTTTCTCAAGAAACATAAAGCAGGCCAAGCCTGAAATTGCATACCTTCTGTAAGACACA
>Dhingra_Pear_16_GATCAG_L001_R1_001_paired_trimmed_paired_merged_contig_98135 ---NA---
AAACCCATTACCGTCACCAAATAGCTGCAGCACCAACACAAGCAATGGTAACAGTTACAACTGTTACTAGAAGAGTTTCTGGCGAATTACATTCGTCTCCTTCATTGTTGCACACTAGAAAAAACCGAGACAAAACAAATCTGACAACGGCTAACAGACGATTCAGATAGCACCATATAATCCATTCAGTTTACGGGTTAGCACATGAAAAAAAACAAACATTGTTGGCAAAGTGACTTGAATTTGTTAGGTTTTGTAAGTTGAAAAGTTCTTAATTACTAAAATATATACCCCTACCCCAGAAGACTCTTTCAGGGAAGGCAATAGTTAATAGGTTTGAGAACACACGCCATTAAGGACAAGTTCAGGGCGAGGCTATACATTAGAAGTACATTTGGAGAAAGGCAAGCAGCACATACAGGTGAACAGGGCTAGACTTCTTTGGAAATATCATTAGAACATAAGTTCTCAAAGACTAAGTCAATGACTACAGAAACATTGACAAGAACAGACGTGCAAAATTCAACTAAGAGCAGCTGAAACAGCATGATTTCCAATATGGCAACTGGTACTCCTTTTTCAGAGCTCTATTGTTTACACTGTAATGTTTGGAGGCTGAAAGATTTGGCTTCCAATTCCCTATTCCAGAGATTTTTTTTTTTTTTTGCAATTTAGATTCATATCATACAGGCCATAAAACCAGTTA
>Dhingra_Pear_16_GATCAG_L001_R1_001_paired_trimmed_paired_merged_contig_98136 ---NA---
GGGTGTCATAGTAGCCCTTCTTGTATGCAATGCAGGATGAAAATCGGCATTTCCAATGTAATATGTGGGATTTGGATTTTGCAAATTTCATAAGAACAGGGATGCGCATGCGAATTGTAATTCTGCCCGGTTTGTCCAACAAAAATAAAAAGTTCATCATTTTTTAACTATTAACTGTACCACCCTGGATAAGTGCAGAGAAAGTATATCTTTACAAAATCATTTACTTCC
>Dhingra_Pear_16_GATCAG_L001_R1_001_paired_trimmed_paired_merged_contig_98138 ---NA---
ATAGTAAAACCGTGCTCTGCGCCCCCCACCATTCGGCTTTGGAAGTCTTAACTCGAATGAAGGAGAGGACCATGTAGCAGCCAAGCAAGCCGCAACATGCGGCCCAGGATTTCCCTCCACAACATGAATCTTGATCCTTCCGCCTCCAATTTCTCTGTCCGTTTCGTGTTTGTGCTCGTGGGTCCCACATCCCTCCTTTCCGTTTCCAACTTTCCACTGACAGGCAGCCGTCTTCTCTCTCTCTTCCTCTAGCCTC
>Dhingra_Pear_16_GATCAG_L001_R1_001_paired_trimmed_paired_merged_contig_98139 ---NA---
CCCTACACGACGCTCTTCCGATCTAAACTTTGCAGCTTACTTAAAGTTTCTACTCCCACTTAACGAACTAGCTAGCTATAGCATATAACAGACAACATTCTCAAAAGTTCAAAACTTCACTCCCAAACATTAAAAAAAAGAAAAAAGAAAAAAAGATACGAGGGTATCAGAATTTTGAATTGAATTCGGAGATTTTAAGGTAAATTCCTAACACTCCCCACTTTACGAACTAGCTAGCAAATCACATACCACATTCTCAAAAGCTCAAAACTTTACACACCAACATCAAAAAACATAAGATTAAACCAAAAGGGTATCAGAATTTTGAACTGAATTCTAAGAATTTAAGGTTGAAACCTCGGATAGGAGAAGGCCAGGACC
>Dhingra_Pear_16_GATCAG_L001_R1_001_paired_trimmed_paired_merged_contig_98140 ---NA---
ATGCTTCCCGCGGAAACCAGAGAACGTCTTCAACGTTTTCTTTGCATGGAAATACTAAGGACAGTATGTTTCTCAACCTCAGTCTCGTTTTTTCTAAAGACGGTTATGTTCTGGAACTATCCTACATATATACCAAACCTTTCTCTCTATCTCTCTCTCTCTCTCTCTCTCTCTCTCTAAACACCATAGGATTATCAATTTCACTTTCAACACCATTTTGTTCATCCAAATTATGTGTAAATGGTCTTTGAACTATATATTATGAAGACAAATATACCTAGTTTATA
>Dhingra_Pear_16_GATCAG_L001_R1_001_paired_trimmed_paired_merged_contig_98141 ---NA---
TTGCCGGCTAGGTATTCCACTTCGATCACTTTCCTGTATTTTCGTTTCTTTTCATTTTAACGAACTTCGGCTATTGATTTGTTCTGGAATCAGTTTTTTAAGAACAGAATATTATTATATTATTGAAGTATGAATCGTTGTGAAGCTCTTAGAGTCTCAAATGATGATCCAAACATGATTGATTTCTTGAGTTAATATGCTTTCGGAGCGGTTTCGGTGAAGTTTTTAATGTTTCAGCACCAATAAGTTTGTGCATTCGTTTGAATGTCGATTTTGTGCTGTAATCTTTGTTCTGTATGCATATGACTATTTGTTAAGCTGGAAATGTTGTGTGTGTGTTGTTTTCTTGCTTATTATCTGTAAGAATTAGTCGGTTTGACTATGTGAGATATGCAATGTGTGTTTGGACGGAAATTAGTCCCGCACAGTGCCGTCAATTTTTTTTCCGATTTTTATTTGAGCTGGAAAGTATTCTTCTTTTTGGAAGTACCTTTCCGGGAGGCACAAATTTTCCTGTGGTTTGTCAAGAAATGTTATTTCAAGGTAAACCTTTCCAGACCCTATGTTATAATGAAGATTTGTTTAAAATATTACCGGGAAAAGATTTCACTAGATTTTCCAAGATATTTTCTACTGCAGAACTTCATAAGAGCAGTAGCAACATGTTTCATTGCCTGTTTGATGGGGAGGGTGATGAACCTAATTCTACGTTATTTATTTATTTTACTGATTTTGTTCTCTGCACAGTTATGGACTTGATGTTAACTTGG
>Dhingra_Pear_16_GATCAG_L001_R1_001_paired_trimmed_paired_merged_contig_98142 ---NA---
AAAGTTCTTTCAATCATTCTCAGGGTATGCAAAAGTTAAGGATTTGTATGATTTGGATGTTAGGGATTATCTTTATTAATGCTTTTGCACTGTACTTGAATTATTATCACCAGTCAGTGGAATATTTGGAAACATGGTTTACCGGTTCAAAGTCGTTTGCTTCACTGCTAATGTATTAGTTAAAGAAGACATGGTTACAAGGGCACTCATATAATTTTCTGGAATTATCTGCTGCTGAGCCGTCTTCTATCCATGTTATGGTGGTTTTTTTGTTTCTTTGCTCATCTCTTTTACTTATGGATCTTGTTGCTGGATGTATGGTCAGGACTGTGATTGGTTTCTTTCATC
>Dhingra_Pear_16_GATCAG_L001_R1_001_paired_trimmed_paired_merged_contig_98144 ---NA---
TAAGCTTGACCTAATTCCTTGAACTGGTTCACAACCCAGCAGACTAAGGTAAAATTGAAGAGAAATAATTACAGTAAAAGGAATATCACAAGTTCAAGAGCCATGTCAATGGCATAAAAAGCAAAGCCAGTAATTATATAGAAAATATTGCTTACATATGTGATCACTTGAATGTAACATTATTAAAATCATACACTGCAAAACTAATGGAACAGAAGACTGAGAGTGCATAAGTTCATAATCAGAGCAACTCTACTGACATAATAAGTTTTTAAAGCTTTGATCTCAACAAACACATCAAAAACTTTTAGATATGATAATGAGTCAAAAGAAATCGTTCAAAAATTTATCACAACAATGTGTCCATCCCAGACACTAGTAAACAATTTTCAAGGAGGGTGGCTAATGATTGCTCATTAAAAAGAAGGTAATGGAGCACCATTTTCCAAAAAAAAGGCTTTGAGTAAATGTCGTCTAATTTTTTAAGGCTTTCGCTATATCACATCCATTTACAAACATTTCAAAATGTCAAGCCTTGTGTAACTGACACAAATCCCATGAAAGTGGTCAAGGGCATAATTTAGTACCACAGAACGGACACTTAATAGGGCACTTTTAGTTCCATAAACAGTATCCAATAATGCCTCCGCATGGAAATATGTCACATGTACATGTTGCATAAAATAAAGAAAGAGGAAGTGTTTTGACCCACCTTCTCAGGATCTCCACCTTTGTCT
>Dhingra_Pear_16_GATCAG_L001_R1_001_paired_trimmed_paired_merged_contig_98145 ---NA---
AAATGAAAAGCTCTTGAAAGTTTAAAGATATGAACTTTTCTAATGGATTATGGTGAAAAAATGGCTTAGGGAAGAATGAATTTGGCTTCCATTTCTGTAATTCCAGCGTTTAATTACTTAAAACCTTGTTTTTTACTTGAAGGATTTAGTTTTTAACTGTCTGATTCATGACGAAGAATTAACTTTGGTGTTCAACAAAAGCATA
>Dhingra_Pear_16_GATCAG_L001_R1_001_paired_trimmed_paired_merged_contig_98146 ---NA---
TCTTCAAGTAAATTGAGTAAAAACTGTTCAAAACACAGTATGCAATTTTATTTAACCGTGCATAAACATAAGGACAGTTTGTAGTTTGTGCAGAATGATAAGAACAGAAAATAATACGGAGTGAAAACAAAATGAAGCTAAAATCAAGTGAAAGAAGAGCAAGCAAAGAGAAAGCTTGAATCATAATATAATTCACAAAACAGAAGGTTTGATTCACCATCTAAGATTCATATAGTCAATTAATGAATAAGCAGGTAGTACTTAGAGCTCAACATGTTCACATAAAGGTTCCCAAATCTGTAAGTTTTAATTTTACATTTAAAACAAGAACGAGGAAGGATGAAACAGTACTGGTTTGCCTGCTCCAAAATCCAGATTGAAAACCTATATTGAAGAATACCAACCATAACCACCATAATACCCCAACTGAATAAAAGATTATGCAGTGTGCCACTTCTACCTATTACTGCAATACAATTTATATGTTCAAACAACTTGATGTGATTTGACATTGATGAGAAATATCTCACAGATTATCTCAGGCAAAAATCCTTGTTCATTCATTCAGAACAGAAAAACTTGCAGCAGAGCATTTAAAGTACAAAAACCAGGTAAAGGACAATTTTGGTGAATTTTCTCAAGATGGCTCTTTGGAAGAGCATGACCCACATACTATGCATCTAACCGATGGCGTCTACTTAAACTACGTATGTTGAATTTTCCCAGATATGCTTCCAGTATTAGGACTTCGACTAAACGTTCATTTGCACTTGCACTTTGCTAACGCATCATC
>Dhingra_Pear_16_GATCAG_L001_R1_001_paired_trimmed_paired_merged_contig_98148 ---NA---
AATGAAAACTAAAAACCAAAAACTATTTTAAAGCTGTTTTTATTTTCATTAATTATTCTTTGTTTCTTCTTCTCCCTCCCACCAACTTTCTTCATCTACCCTTTCTTCCATATACTTTCTCCCTAACTCTTAAAAACCAAGTAATCGGAGAAATACAAAACCAAAAAATGCATAAAAAGAATAAGACACGGGGAAAATTGATACATTAAACTTGTATATGAAATAACATAGACTGAATAAATCGTTTAAATAAATGAAATTGGTCAACTTACAGGACACAGTTCCAAAAGAAAGAGTTAAACCCAAGAAATCAGACCTACAGCTCAACTAATGTAAGAAATAGTTAAATAACACACGCATGCCTTCAGATTGAAAACAACAAACAGAAAACCTACTAGTGATTTTCATAAATAACAGAAAAACTTTTAAAATATCCCAGCAAGATCAATAGAATATATTCAATAGCAATAAGAGCACAAAGAGGATTTTATTAATTTTTTCAGAAAATAAGGTTCAAAAAACATCCAATCATCATTAGAAGTTCTTTTATATGTCCTGCAGCAAAAATTGAACTGCGAACCATGCATGCAGGTGAAAGAAAAAAGGAATTGGCTAACAACCAGTTCCCAAAAATTAAACAAAAAATAAAATAGGAATAAAATAAATTTCAATTACGTCCACAAACCTCAATAATAACAAAAGATTTCTCAAAAAGTATACAAAATGAATGAGATTAATGCAAAATAGAATCCCAGAAATCCAAAAACAACCCCTGTTCAGCTGAATTAGCATAAACATTTAACAAAATAAAAACCCAGATCAGCAGAATGGTTAAATATTCGTTCTTGGCGATACCCATCTGCATTTTCCCCAAGTGGGCATCCGAGACC
>Dhingra_Pear_16_GATCAG_L001_R1_001_paired_trimmed_paired_merged_contig_98149 ---NA---
TCAAGCCAAGGAACACACCTTATCTGGAAAGTTGAAAGAGTTCAATGGCAATTGTCAACACGATATGCATCCATCAAGTCAAAGATTGAAGCATATACTTTTATATCAATTTGAAGTGTCGTGTCCTTTGCTTTATCTTTTAATATTTTCTTTCAAGCAAGAAGACTGAAGGCCATCCATACTTTTATTATTTCCCCACAATCTATTTAAAACTAAAACTGAGGCAAGTTCAGGCAAGATAGGTGATATTTTTGTACAAAAAATAAAAAGAAACCAGAGGATGGAGTAAATTTACCTTGTCTAATGCTACCGCAGCAAAG
>Dhingra_Pear_16_GATCAG_L001_R1_001_paired_trimmed_paired_merged_contig_98150 ---NA---
TGAGATAAGTGTGAAAGTATATATTAATTGATTGTGCAACAATTAGAGCTTAATTAAGAGTCCGACGGGTCGAGTTTAGTTTCGTAGGGCATATTGAATGCTGTTTTGTTGAGCATGTCTACAGTTGGCTTGGTCGCAAAGCAAGCGATGGCGGATTAATTAAGCTCTTAATGACTTGATTAGGGTTGGTAGTATGATTAGTATCTTTCTGGTGGGGGCATTGTTGGATTCTAACTGTGCTGTTTAACTAATCTTGCTCGCTTAATGATCCCAAAACAAGAAGGTTCAAACAGAACCCACATGGTAGACCAAGTGTGAGGACTATTAGTTTAATTTTTCTGTAT
>Dhingra_Pear_16_GATCAG_L001_R1_001_paired_trimmed_paired_merged_contig_98151 ---NA---
GGAAGCCATCACTATTCCAGACACAACCTGAATAACCAGTGAAGATGATTGGTGATGCAACAAAGGCTTTTAAGTTCAAATCACTTTGAACTGCAGTAGAACTTCATTAAAAATTCAACTAAATTAGAGTAATAAATCTTTAACTTTCTAAGTAGATGACTAGGCTCAAGTTGTTATAAAGATGAAAATCTGTTGTAAAGGACACTCTCCCACAATAAATCGATCGGCTAATTAACCTTCTCAGTAGCACTATTTGTAATCTATCCTAAGTTCCAAATTCAATTCAAAATTCCTGTTGATTTAAAACTTTATGGTTCGTTGCCATAACATTTCATAACTGATAGAATATATTATTGGTCTAATGCAAGTTATTTTTCGGTACGTGGTATCAATTACTAAAACGGACTCATTTATAT
>Dhingra_Pear_16_GATCAG_L001_R1_001_paired_trimmed_paired_merged_contig_98152 ---NA---
ATTGCTCTGTTTTAATTTGTAAAAATATTATATCTTCCCTACCATATTAGATCCTTATTTTCAAAGTGAAGTTTCCCCTTCTATTAGCTTTAGTTCTTTGGATTTTACAAATATCAACAGCCTCTGGAAGTCGGTGTACTTAACTATCGTCATCTCTCACACAAGTGAATGCTTAAATTGCACCAGTTGAAGGTGTAAATGTATT
>Dhingra_Pear_16_GATCAG_L001_R1_001_paired_trimmed_paired_merged_contig_98154 ---NA---
TCTGCTCTTCAGTGAACATGTCACCTGTACAGAGGTCCCCATTTATTAGGTGCCTCAATGACAAAAAGGTAAAAGGAGCACAGCCAGTGAAGATAGACAGAGAGAGACAGAGGTTAAGACAGACGGACATAGAGAGGATAGAAGTACATTAACTCATGGGTATACTTTATTTCATCATACATTACTAACTGCTATCCAAGTTTCAAACCCAATATAATCCTTTTTATAGGTTATTTAGAGTTCTAAGCC
>Dhingra_Pear_16_GATCAG_L001_R1_001_paired_trimmed_paired_merged_contig_98155 ---NA---
CATCGTCGTCTGGTAGATCATCACTGTGAGGATTCTGTTATAATTGAAACTGGTTGATGTTTTTAGATTTGTTATATTCCATGGTATAATTGTTCTATTTGTTTTCTCTGTCTTTAATTTGGAAAGAGACGTGCAAAATGTTTGTATCTTTGGACCAAGAGATTGACTTAGAACCACTTCAAATGGTAAAATTTTCATTGAATAAGTCCACCATACGTTGTGTGGATGAGAATTATTATCCAAAATAAAAG
>Dhingra_Pear_16_GATCAG_L001_R1_001_paired_trimmed_paired_merged_contig_98157 ---NA---
GCAGGCACTACATCTAACCAGGCACTACATCTAACCACTCACAACTTCGACTGGTCTAACCAATCAAATGACAAAAGTGCTTATAATCAAAGCACTTTGCAGAACAAGGCCACTTCTGTTTAGGACTTTTCCACACAGTGCTTGCAAATTGAAATCAGCAGTTTCAAAAGCAAAACCATTCAAACCACAAACATCTACAAGTTTCCCACCTTTAGCTCCACCTAAACCCCCTTTTGCAAATACCAATAGAAACAAATTGGTCCCACTTCTACCCCTCAATCAAATGCTTCTTTTCCTTTACTTGCTTTAACCAATTACCTATGTTATTTAAACAAACAATTATCTTCATCTTCCCCCTTCATTACTTGGTTCAGCTGTTTTGCTTCTCGTTGTTTTCCAGAGATGTTAGCCCTTCCACGTCCACCGCCGTCCCCAATTCCACCT
>Dhingra_Pear_16_GATCAG_L001_R1_001_paired_trimmed_paired_merged_contig_98158 ---NA---
AGGTGGAATTGGGGACGGCGGTGGAGGTTGAAGGGCAAACATCTCTGGAAAACAATGAGAAGCAAAACAGCTGAACCAAGTACTGAAGGGGGAAGATGAAGATAATTGTTTGTTTAAATAGATTAGTTAATTGGTTAAAGCAAGTAAAGGAAAAGAAGCATTTGATTGAGGGGTAGAAGTGGGACCAATTTGTTTGTATTGGTATTTGCAAAAGGGGGTTTAGGTGGAGCTAAAGGTGGGAAACTTGT
>Dhingra_Pear_16_GATCAG_L001_R1_001_paired_trimmed_paired_merged_contig_98159 ---NA---
CTCGACGTCTCACTTCCTCGAATGTATGTTATCTCCATATTTACCATTTTGATTTTGTATTAACAGATAATTAATGAAATAGTACTTTTCGTCGATTAGGCCTGGATTGGTTTCTAGGATTCGGATTGATTATATAAATCACTATTAGAAAATGGATTAATCATTATTGAATCTTGTTTGGTTTCTAAGGTTAGATTAGATATCACTGTAGAGCATATGTTGAATAAAAACATGGATCTAAACTTCCTAATTTTGTCAAAGTTGAAGGTAGAAGAGGGATCAGTCATGAAGGAAACTTATCCCTCGTAATCAAAGGTTCTAAAAGGCGATAGTCGGGCGGCTTGCAAGTGCCTAGTGCCTACGTGTCTAGGCCGGGGCCTAGGCAGTTTTTTAATTTTAATTAAATTTATCATAT
>Dhingra_Pear_16_GATCAG_L001_R1_001_paired_trimmed_paired_merged_contig_98161 ---NA---
AGATGCCCCTCTGTAAATGCTAGCCTATCAACCCATTACCAAATTCAGACAAACCAAGTCAATCAAAACCCTACCCAGCAACCAAAATCTATCAAATTGAAAGACCCATATCCATATTTTTCAAATTCCATCAATCGATCAAATTAAATCGTTCAAAGTATGCAATTTTACCAAATAAGATTAACCAAAAAATGAGCTAAAGATGTTAAAAGATTGAAAATTGAGCTGGAAATTGCATTGAGAAGTATACCATTTAGCGACGCGTGAAGTA
>Dhingra_Pear_16_GATCAG_L001_R1_001_paired_trimmed_paired_merged_contig_98164 ---NA---
ACAAATATCATGACTAGAATAACAGAAGTTACAGAACTTGCCAATTAAAATCATAGTTTTCAAATCTCACAAACAGTGGAAAACACAATGCAACATGCAGAAAACAAAATGTTTTCCTCCTTTGGTTTTTCCTTCATTTCCTCCCTTGGGTCCTCCCCAGAAAAAATAAAAATATGGCAGTGGAGAAACAAACTCCCCAATTCATATCTCAACTTTTTACGGTGAGGGTTTGTATCGTTTTCCACCAATTGATCACAAAGTACACTATTATTATCCAATTAGGAACACACAGTTCACACAATCAAAGGTCAAAAACAATTGTGCAACATAAAACTCATCAACGATCACTTATCTGATAATAAACCCTATGTACATTGACCTTCTACTAGCTCACCTAATTAAACATAATCAGCAAAACCGAAATTAAACTTCTCTCCCATAACATCATAAGAAGATCTCTAGCTTGCAAAGTCCCAGTTGAAGATTAACACAAAATACCACTTTAAATTCCTATTTCGGTTCTTTCTGAACCTACCAGGTTTCTGAAACACCAAGAAATCCACCAACTTGAATCCACAATTAAAACCCCCAAAAACAAAAATCCACTAACAACTGTGACAGTTAACTTTCAATCATTTTCTCAGAAACCAAACAGACCCAATCAACCAAGAAGCCTCACCCGGGCTGCCTCCGCATCTT
>Dhingra_Pear_16_GATCAG_L001_R1_001_paired_trimmed_paired_merged_contig_98169 ---NA---
TTGGACGAGGGTCCAAAACGTAACTGAAAATAGAAAGAATTAATTTTTCTGTAAGAATATATCAGAACAACTAGAAATGACAAACTAAAATGCATACCATTCACAAGAAAATTCAAACATTTAAAAGGGGGGATGAATGCAAGATAACAGCGAAAGTATTACCAAAAACGAATAACCATTTTGAAACATCCACACTTTTTCCCTTGTGACATTTGATTTCAGAAATCTGACAACTTAGGTGCTGTGTACCAAATAAGCATATAAACAAAACAATGCACATTTCTGAACTTAAACTGGTTATCAACAACAAAAAGAATCAAATTCCGACACTTTGAGCGCAGTCCAAAATTAGAAGATATGAGGTAGCTTAATTGGTGCACAACAACAATAGAATCCATCGATGTCAAAACACATTTGATTTCTTATAAGAAACTTTCTTTTCAATAGCAATTCTTACACGCGCCCATGCACACATGAACTCACACCTTCAGATCTCTGCTCTCAAGAGAGCTATAACCTACTGGGGGAGATACAAAACCCTTTA
>Dhingra_Pear_16_GATCAG_L001_R1_001_paired_trimmed_paired_merged_contig_98171 ---NA---
ATAATACTCCCGCACAAATTACAAATATAGCTTCGTATTCTTTAAGCTATACCACATTGTAATCGATTATCTTGCCCTCGACAAACAACTCAATGCAAACTTTGGTATTTCATTTTCATATATAAAATACTCAGCTCAACTAATCAGAACACATGCTTTAGGAAACTATAAATGGTTAACATGAGATATTAGCTATAATGGCTTCCATTTTATAAATTATACAGAATTACAAATATTATACACTGCGTTATATACTTGCAGTATCAATCTA
>Dhingra_Pear_16_GATCAG_L001_R1_001_paired_trimmed_paired_merged_contig_98172 ---NA---
CAAACAAACACATTAGATAAAGGTTTTTTCACTCTAGGAACTGTAGTTAGAGAAGTGGAGTTCACCTTCCCTTGTGAGTTGTGAGTTTGCTGGACCAGGGAAAGATTTAATAGCAGCCCTTCCCTCATTTCCACCGTATGCCAAAGTTAGAGTGAAGAAAAGATCAGTGTTACAATTTGCGCCTGGAGCGTTGTCGTTTTTCATTGAAACAGTTGTGTATTAATCTCTTTCTATTACTTTGGTTGCTGGCAGAGGCCTTTTCCCGCTTAGATTGAT
>Dhingra_Pear_16_GATCAG_L001_R1_001_paired_trimmed_paired_merged_contig_98173 ---NA---
GTCCAAAAGATAAGCAAAAGACAGGTTTGTTTTCACAAGAGTCCTTGTTGAATGATTTGAGTTTGTTTGAAGAAATAAATCTATGGTTTTTAGGGTTCACGCATGCACTGACTGTCCGTTTTCTACTGTCGGAGGGTTATTTCATATAATTTCAAAGTTCAGGAGGCAATTTTTTAGTTTAAAATCTAAGTAGAAAATAGAACATGGGTCAAGGTTTAGTGT
>Dhingra_Pear_16_GATCAG_L001_R1_001_paired_trimmed_paired_merged_contig_98174 ---NA---
AAAAAAAGGTTGTGTGGGTAGCACCAGTGCACCACCCAAATTAAAATGGATAACTATCACCAATAAATCAAAGATTCAAAAGTGGATGGGCGTTCGTTGTTATAAATATTTCAGCACCCTGTCTATATTGACTCTGACACTCCAAACAAAGTAATTAACAAGTTACCAAGATAAATCTTGGAAAACTATCTTCATAATCATGCCTAATAAAAGTTTTCTCATTGGATGGTTTATTGAACATGATTCGACCTTCTCATGATAATACTATTAATTAAGAATTACAATCTGTGGTTTCACGAAAATAAAATTTGTAAAAAGTACTTGCTTTTAAATGTCTATATATATGTGTGTGGGGCACACCAACCATTCCACAAAATCACACAATGAATGTATGCATAAACTTATAATGTCCCAGCATTAAGCATCGCTGTAATATCAGCTTAGGCAAAAGCAAGGAAACAAGTAAAAGAATGGGAGTAGCAGAACAGCTCACCATGATGCAGTTCGGTCATAGCAA
>Dhingra_Pear_16_GATCAG_L001_R1_001_paired_trimmed_paired_merged_contig_98176 ---NA---
TCAAAGTCAAAGTCAAAGTCAACGGATCCGGGTCAGTCAACGGGTCAAGTCAACCTATGTCAAAAGTCAATCGGGTTTAGGCTTAGACTTTTAGGTGGGTTGGGTTTAGGTTTTTAGGAATTGGGCTTAGGGGGTTTAAGGGAATTGGGGTTAGCGAATTTAGGTGGGCTGGATGCCAAGGCCCGATGCCTAAGTCCAACCGGCCCTACGACTTGAGACCTAAAGGGTTTTGGGTTTCCAATTAGGCTGGGCACCTAAGGGTTTCTGATGGGTTTTAATAATTGGGTTAAGGGCTTTGAATTGGTTCCGGGTTTGGCCTAAAGGCCCCTGGGTTTGGGTTCTTAAGGGTTTTAGGATGAGTTCAAAGGGGT
>Dhingra_Pear_16_GATCAG_L001_R1_001_paired_trimmed_paired_merged_contig_98177 ---NA---
GTAAACCACGTTCATTCATCTTACAGAGTTCTGATTTGCAAGGAGTTCATTATGTTGGAGAAAATCGTCTTGCACACTGAGCTTCAATACTGCAGTATTTAACAATTAGACGCCTTGCCGCATAATAAAAGTGATGAAATCATCTAACTATAAGGTTTTAACTCAAACGTCCAGATTCCAATTGTCAAGTCACTAATCAACAGTTGAAGTATCCACGACAGTGTGCGATTCACGATCCTTTT
>Dhingra_Pear_16_GATCAG_L001_R1_001_paired_trimmed_paired_merged_contig_98178 ---NA---
GGGGGCGTCGGAAAGGATGCCGTGGGCTCTCAGCTCTCTTGTTGTGGTAGCCGGGATACTAGTCATTGCACAACGATGCGAATTGAGCAAGAAGCAGGCCGATCAGTTTCGAGTCTTGAGAAATGATGAATATACCATTTTTAGCCTCTTATACTCCCCTTAAAAAAGTGTAAAAATCATTTTCCTGCATTACAAGCTCAAGGAAACCCCATC
>Dhingra_Pear_16_GATCAG_L001_R1_001_paired_trimmed_paired_merged_contig_98179 ---NA---
GATGGGGTTTCCTTGAGCTTGTAATACAGGAAAATGATTTTTACACTTTTTTAAGGGGAGTATAAGAGGCTAAAAATGGTATATTCATCATTTGTCAAGACTCAAAACTGATTGGCCTGCTTCTTGCTCAATTCGCACCGTTGTGCAATGACTAGTATCCCGGCTACCACAACAAGAGAGCTGAGAGGCCACGGCATCCTTTCCGACGCCCCC
>Dhingra_Pear_16_GATCAG_L001_R1_001_paired_trimmed_paired_merged_contig_98185 ---NA---
ATTCCACACGCTGATTCCTAAGAAGAATGAAAAGCAGAGCTCATTAGAGAAGCAGAAAAGAAATTTACAAGCACCTGGGTCTTTTATAAAGATCAAATACAACTCGACATCCATATGGGTGCTAAACTATGATTAAATATGTATACCACAATATACCGGCAGTTTTGTATTTTCATGGGTAAAAGAACCAACATCTGTTGGCCAACTATTCGCATTCATAATGCTTGATTTCTCCAAGTTTGTAAGATTCATCTTTCTTTTTCCTTTTCCTTTATCTCACAAGTTCAACATAAACCTGAAGCTTCTAGGCGACCGAAAGATTTCAAAGGAAGGGGAAGAACCTTTGAGAGGCATATCAGGTCTTG
>Dhingra_Pear_16_GATCAG_L001_R1_001_paired_trimmed_paired_merged_contig_98186 ---NA---
GATATGCCTCTCAAAGGTTCTTCCCCTTCCTTTAAAATCTTTCGGTAGCCTATAAGCTTCAGGTTTATGTTAAACTTGTGGGATAAAGGAAAAGGAAAATGAAAGATGAATCTTACAAACTTGGAGAAATCAAAGCATAAGAACATGATTAATTGTCCACCAAATGTCGGTTTTCATACCCAGGTTACATTAGTGCTGGCATATTGTAGTATACA
>Dhingra_Pear_16_GATCAG_L001_R1_001_paired_trimmed_paired_merged_contig_98187 ---NA---
ATGTCCATCTACAATTACAAATTCTACAAAATGCCAAAATCCACATTTTAACAACATCAAACATCAAACATCATTGAAGAAATCAAATCAACACAGTTAACCAAATCATTGAGCTACAAAAATAACTACATATCCATCATATAATCGAAATATCCAGCTGCCTCATAATCTGAACCTAAATATAAACAATACCAATCAACATAAATAAAAACTAAATTCATAAAATTAATTACCTC
>Dhingra_Pear_16_GATCAG_L001_R1_001_paired_trimmed_paired_merged_contig_98188 ---NA---
ACTCCCTGAAAGAGTTGGACAACCTGACTGTGGGGTAAGATTTTCATTTAGTTCAGGTTGAGTTGAATAAGGAGCTTCTTTCTTACTCACTCTTCTCCATCCTTTCCTTCTTCGTCTGCTTCCTTTGTCGGTGTTTGCTATGTCGTAGAAGATTAGAAGTTCTACGACCACGGATAAGATAGAAAATGGGGTATTCTTTTTGTTCATGGATAGGCTTTTTTGAGTTGAGTTTATATATGTTTAT
>Dhingra_Pear_16_GATCAG_L001_R1_001_paired_trimmed_paired_merged_contig_98189 ---NA---
GCATATCTGCATTGAAAACATACACATGACAGTTCACATACAACGATAAGGCAGAATCATCCAGCTATAACTTTCCAAAGGAGTAATACAAATAAACTTACAGAACCATATCTCAAACTAATATGCAAATAAGCAATCAGACTAGCGCAACCATTATAATCCAATGGAAAATTGCTTTCTGTAAACCATAGAAAAGCAATGGAAAATACGGGGTTGAAAAAGTAGCTAAGTGAACAATTTTATATTTGAACAAAGAAATTCAGCCAAGCTACAATGTTGCATAAAAGATCAGTAAAGCTCTTATGACGAAAACAACAGCAGAGCAAATGTAACGAACTTAAAGCCATTGAAAGAGAGACAAACTAACAAACAAACAAATCAACCGCAGCGCCGCACCGGCAGACAAGCTATTGCCTTAGTCAGACAAGCATCCCCAGCTGGACACCAAGCACGAAAACATATTATGGTCGTTGTAACAGATTAACTGTTACAGCAAACTAATT
>Dhingra_Pear_16_GATCAG_L001_R1_001_paired_trimmed_paired_merged_contig_98190 ---NA---
GTAGAATTACGAAACCCTCGAGACTCCATAATTAGTTTAGCTGAACACTTGGTTGCTCATACCACTTAGGATTTGTTCCCCCCCTAAAGAAACGAAAAAAATCTGGTCCACTGAGCCCAACAAAGCATATGCATAACTTCGATAACAGTCCTGACTTCCTAGAAGCCAAAACAACAAGAACCAAAGCACCAATTCACAACATCATCTTCTCAGTTATCCTTAAACACTCTATAAACGCAGGTGAAGTAACTAATCATTCAAT
>Dhingra_Pear_16_GATCAG_L001_R1_001_paired_trimmed_paired_merged_contig_98192 ---NA---
GATCACCACTGCGGAGGTAAAATGCATTGTATTAGACATACAAGTCTGCTTATTATTATAGGAATTAATGAGTTGGGTAAATGACGTCAAGTTGCATTGCATCAAGCATTGTTACCGATAATGATTTCATACTTGATTTTATGATGCCATGACACTTAATTTAGTATTGTCAATTTACCATGGTAAGGTTATGTCCCTAATAAGCTTTTGAAGCTCATCCCTTATTGGCTATGCATGTTTATGAATTAGACAATCAAGAGGGTAAGTGGAATGAAATCGGATTAGATATGCGAGGCTAAAAGTGGTGTTTAATTATTTTAGCCTTATAAAAAATTCTTGATTATTTGTATAAAAGGAATTTATTTCTCACCTCGTTTTAGTTTCTATTCTTTTTGTTTATTTTTAATTTTTAGTTCACCTTTCGGATTCAACTTTTTTTACTGACTCTGAGTTGGGCACACCACAAAGATAGTCCCTTGCTTCCTTAATTGTAGCAAATAGTGAGTCATAGAATCTGCCACCTTGATAGTCTGAAGATCTACTTTCATTTGGAAACTAGAAGTTCGACGTACAGTAGAGAGTTGACCACTAAAGAGTTGGCCACTAAAAAGCTAACCACTAGAGTCGACTACTAGAAAGTTGATCACTTGGAAGAGGTAGTCTGTCACGTACCAAAAGGTTTCGCATTCAACAATGACCCAATTACTAATCAACTAGTCTTCCATCCAATGGTGATCTAGTCCCCAATCAAAGAGTTGTCTCTCAAAATAATAATAGT
>Dhingra_Pear_16_GATCAG_L001_R1_001_paired_trimmed_paired_merged_contig_98193 ---NA---
CAAGGTGCACCAGAATGAGAATGAGCGGATGAGCTTTGAAAGAAATAGGTGACGGAAAAATTCATAGAATGCAATGTGAACCTGGCCTTCCAATAGGCAGCGCGTAAACCACGTTCATTCATCTTACAGAGTTCTGATTTGCAAGGAGTTCATTATGTTGGAGAAAATCGTCTTGCACACGGAGCTTCAATACTGCAGTATTTAAC
>Dhingra_Pear_16_GATCAG_L001_R1_001_paired_trimmed_paired_merged_contig_98194 ---NA---
CCTACAACATACCCTTCATCGAGTGACTCACATATGTATCAAACATTGTGTAATATTAATTTGGGTATGTGTTAATACGTTGGTACGTTATGTAATTCTTGTATTGGTCTCAATCCCAATGTGAATGATCATTCTCTCGGAATCATTGCCTTAATATACTATTGTCTCAACAACTAGCTAATCTGACACGAGCGAAGCTGGCGCCGGGACTTTCCCGGAAGCTGAAAAAGGTCTTGGGAGTGTCGCACCGACTCCCCCGATGT
>Dhingra_Pear_16_GATCAG_L001_R1_001_paired_trimmed_paired_merged_contig_98195 ---NA---
GTTTGTCCTTGTACCTCCTCAAGGTAAGTTTCATCTATATGTGAAATAACTTTACTAATTAATTAATTAGGACATACACTAAAAGGCTAGGGAAATCCCCCATAGTTTGCTCAAACGGAGGGTTTAAGTATACAAAAACATTATACTCGATGTCACGAACCCGTACACGTCAAGAACGTGCTTCCCGGAGGCCTGACGCACCCTCACGTGCTGCCAAGTAACGCCTCCATGCACAGGCCACATGCCTAACAAACTGATAGAAACCCTAGGGAATATTCTGTTAGATTTGACAGAAAATTCCGTTAACTTTAACGGCGTTACCTAACAGCGTCAAAATATTCTGTTAACTTTAACAGA
>Dhingra_Pear_16_GATCAG_L001_R1_001_paired_trimmed_paired_merged_contig_98197 ---NA---
AGGCCTCCTCCCGCTCCTACTCCGGTAACGTTTCATCTCCCTTCTGTTTTCACCTATTGTTTTCAGCGTTGACTTCTCCGTGTTCATTTCGTTTCAGCTTTCTACTATATTGATTTCAATCAAATGTTTTATTCTCACAAATTCGGATCTCGATCGACGATCTACGTCATGAATCGCCATCTGTTTGTTTTCATGGAAAATGAATAAGAATTCGAGCTTGACCAAGAAATGACTGGATTCTTTCTAGTTATTGGATTGTTTGGATGGTTCAACTTTGTTTACCTTTCCATGAATTAATTTATCGTCAAAAACAGTAAAAAATGAAATATTTCTTACATGAATCATTGTTTTTCTCTTTTTGTTATGGGAAATAATTGTTGGGTTTTGCTTGCTTCTTTGATTTGATCTGTCGTCTCTGGATTTGGCATGGATGATCCACGTAGTGGGACCTCGATCTTGTGGGACTCACCTACCGACAGTTGATGTACTGATTGTTTGATTGTTTGATTTTTTTAATTCTATGATTGATAAGTAGGAATGCATCTGATATCAGTGATTATTCCTATCAACTGTTGTACATATAAAGGTCGTGGCTTTGTATGCGTTACGTTAGGCCTTTCCGACATAAAAAATCAGTGATTGTTTCACTTGTTTATTGTAAAAATTAGGATGATGCGTGTGTTTGTGTAAATCGGAATTCAAGTTTTTTTTTTTTTTTT
>Dhingra_Pear_16_GATCAG_L001_R1_001_paired_trimmed_paired_merged_contig_98198 ---NA---
GAGTTTCCTGTTATTGGACAGATATGTAACAGCATGTCAAAGTACAGGCAAATTATTTCTATATTGAAAGGGCTTTAAATCGCAGGGATAACTCATGGGGCTGCATCATTGTCAAGTTTCCTTGTTTCTTTTGTTTCATGAAGAGTCTTATTTTCTCCGCTCTAGTTCTTTTACAAGATTTTCCTTTTCTCTGCATGCCTCGTTGCTTAAAAAGTATCTGGATCTGGAATTTTGTGACATATTTCTCAATTTTTACTTTATCTGGTCTTGCAGGCAGAACCTTCC
>Dhingra_Pear_16_GATCAG_L001_R1_001_paired_trimmed_paired_merged_contig_98199 ---NA---
GTTCTGCCAGAGTAGCTGGAGCGGAAAATTGAGATGAATGATGGAATCCGGGAGGCTATAATACTTGAGAATATTAAATCCTCAACACACTGGCTAACAAAACTACTACAATTTTCATACAGTACAGAGGTCAACATGATAAGCAGCGAACAAGGGAACAGTTTGAAACAACATAGAAATTAGACACACTACACATGCAAAGTCCATATGACATAAATTGGTGATACAACAACTGGACTAAGAAAAGAAGAAAAGGGAAAAAAACTATACAAGTAAGATGAATAGGTCTTCAATGTCTCACTCATCATCACATGACTTTTGTTTTAGATGAGAATCTTCACATGATTTTACTGTTGTAATGCTATTTGTGAGCCTTCTACAAACTTTGTAGTCTCAATAGTGTTCCCACAAAGTAGTAAATGCTCTATCGATACAACCAAAAAAATAAATTGTAACAAATTTTTAATCATAAATATTGAATATGCACCTTCTATATGCTTGAAAACGATGAATGACAGAGAACATTCATACTTTTTCTAGTCATATATAACAGATTATCTACTTTACACATAAACAAACACAGCAACTTGAAAATGCATGGTAAAAAACAAAATGAAATTCAGCCACCTACCCTTTCGGCCC
>Dhingra_Pear_16_GATCAG_L001_R1_001_paired_trimmed_paired_merged_contig_98200 ---NA---
CCAAACAAATTGAGGTGGAGACTCTGAACAATCCACAGACTCCCCACTAACAGCAGCAGAAATAATCTCCAGAATCCCATGAATTTCTTCGAGGTGGCTTAGACCACCCCGTGAAGTTCCAACCAAGTCTAAATGGTCTATACCCCATCGCCAGATTGTCAAGTGCAGTTTTAAAGTTCTAAGCTTAAGTCTATGAGAAGTAAGACAGCAAGGAAGCA
>Dhingra_Pear_16_GATCAG_L001_R1_001_paired_trimmed_paired_merged_contig_98201 ---NA---
GTGGCACAAATCAATTCAAGAAGAACAGCATCTAATCCCACCAGAACTGTTTGCCTTTTTAAACAAGTAATTAAAAAAATTTCAGCTCATGCTCATGCATTGTCAAGGAATATTTTTAGAATAGTAGCAATATTAATGAATATTAAGCATAAGGAGCATCTGAAAGAAATAATATAACAAATACAACTTTTTGCAAATACAAAGGAACTAAAAAAGCTAACAGACAAGTAACTTCCTTTAGTTGCACAAAGTTTCATGACATATAAAAAGCATGACATAGCTAACT
>Dhingra_Pear_16_GATCAG_L001_R1_001_paired_trimmed_paired_merged_contig_98203 ---NA---
TTGTCCTCATCAACAGCACTTCCTGTGATGATAGAAAGCACCATGGGTGAATTAGAATCGTCATGACAGATGAATGCCAATTTACCAGACAAAATATAGACAAGACCACAACATAGTTATACCTTGAATTATAGGTACAGGTTTAACAGATAATGAAAATCCAAAAGAGATGATGATGATGAATACTAATTTACAGTTCAATGTAAACATAACCACAACATAGTTATTGCTAGAATTCTACATGCCAAGGGCGAATAGATGAGGAAATTTGGAGTTGTATTAATAGATAACGTTTTATACGATCCCAATGTAAATATAACTGGCATGCCCATTACTTGAACCATGTGCAAAGGCATAACAGAAAATAAAGCTCACTTATTTGCAACTAGATCATCAACATTCAATTTTCCATTCTAAAAATTTCAAAACCATCTGCAGTTATCTGACATTAATATGCATCTATCCTAACCCCAAAGAATCAATAAAGAAGAGTTAAATGAGGTCAAACTAAATGAAGCATCAGCACACCATATAATTGTTTTGAGGTCCTACTTTCAGGCAGAGGGTATCATAGAAAGTTCTTGTATGTAGCATAAGACACCTCCAAGTTATTGTTACTAGGGAAGGCGCGCTTGCATTAATCTGAGGCAACTAAAATTTAGAATAAATAAGATTATTTATTGTG
>Dhingra_Pear_16_GATCAG_L001_R1_001_paired_trimmed_paired_merged_contig_98204 ---NA---
AATGATTTAAATCAGTTACTCCTTATCATGTGATTGATGCTCTTTACCCTATGTTTTTCACATTTGATCAACAACCAACTGAATAGTTCTGACCTTTTTGATGTTACGGAAAAGTAAATTGTCACCATCCTTTTTAGGTGGTGGAAACAATTATATTTTCACCAGAATTCATGTTGTTTAGCATGTACATTTTGATACTGTAATCCTTTTCCTTTCATATGTATTTTTCTTCTGTGAATTCTCTTACACTTATTCTGCCTTCTTTTCTTTTCGTGAAGCCATGTCTCTCTGTTGTTGGATCA
>Dhingra_Pear_16_GATCAG_L001_R1_001_paired_trimmed_paired_merged_contig_98206 ---NA---
GACATCTCATATGTACAATGAAGGTCAAGGATTTCTTTCAACTCTCTCGCAGTCTCATATACATACATGCTGAGTTTGCTGTGATATGAAATTATGAATTGCTAAATCTCGAAATCTTGTTACGTTTTTGTTTTGGTTGGTGGGTACAAGTCAAGTTAAAATCTAAATTTTAAACTAAACCATATATTTTGTTGTTTGAAGT
>Dhingra_Pear_16_GATCAG_L001_R1_001_paired_trimmed_paired_merged_contig_98207 ---NA---
ATTTTAACAAATCAAAGATTAGCAAATCATATCAACCACAGAATACTTATTTCACAATCAACATACACATGTTATTTAAAAACAAATCACTGTAATCATACTATTAAAGCAATTATTCAAAAAGTTAATCCATACAATACTAATCCATGTTTTAACAGATCAATCATAGTAAAATGAAAATATTTGCACATAAACCCAATTTACATTAATCAAAACTAGCTCGAGCATCACAAAGAACTACAATTTTCAAATAAAATTCAAATTTTCGAGAAAATAATCATTGTAATCATACTTATACAGAACTAAGATGCTGTTTTACAAGATCTAACATGCAAATTACAAAACTTCCAATACACAGATCCAAATCGTTAGCTACAGATCCAGTCTAAATCAGCAACCATAAACCTCT
>Dhingra_Pear_16_GATCAG_L001_R1_001_paired_trimmed_paired_merged_contig_98208 ---NA---
TTTTTTTTTTTTTTTTTAATGTTTAAACTATTGCTACATGGCTCTATCTGTTTCATGTTATATAGGTTTTACAACTTTGATGCATAAAGGAATTTTAATTTCAGTTTGTTGTTTCTGCAGGTAATGAATTGAGGAATTTGTTAATTTGTTTAATGTACATCCTTATTTAGTTGCTTAGTTCAGGCAGTGATATCACTAGAAAGAAATGATATGAGCGGTCCCAGGTTTACCTCTGGCTGCCCCGCAAGAAAAAGCATAAGATAGAACCGTTTAGATCTTGAATCCCATGGGACAATCAAGCTACGAACTGTATGAGAACTCAACCTATGTAATAATTTTGTGCATGTGCCGTTGCCAAGAATGGTGAAATTTCCGTTTTCTTATCTGCTCAAATATTTTATCAAGAGTCAAGCTGAAGGGTTTTTAATCATGTTCAGGGTTTCTGAAGAATAATAGTGTGGACTTTGCTTCAAAGCTAGACAATTGTTGTGTTGTGGATTTCTAATTGTTTTTCATTCTTTGTCATATACAGGTATGAGCTCGGACGTCAGCCTGCT
>Dhingra_Pear_16_GATCAG_L001_R1_001_paired_trimmed_paired_merged_contig_98209 ---NA---
GTACTATTTAATTGGAACGTGAATTCGCTTTATGTTATTAAAAGTCTCTGTTTGGGCAACTCTAACAGCCATAAAGCTTTTGCATATTGTGACCTTCAATTGGAATTGAAATCTTTATTCTATTGTTACTTCAGCATTTGTTGAAAGTCCATTTTTCTAGTAGTCACTTCTGTATTGTTTAGGTTTTTCTACAGTTTGAATTGCTTCTAGTAAGTAATTTGTGCAGTCAATTTTGTCACTGGAGAACTCATTTGATGCCTATTGCACCATAAACAGTGACCAGGAGTTGGATTTGAAAC
>Dhingra_Pear_16_GATCAG_L001_R1_001_paired_trimmed_paired_merged_contig_98210 ---NA---
CCATTTTCAACAGCTTATTGCATCTTGATACTGCAAGTGCTGCTGTTTTTCTCTGGGAAGGTTCATTAGATTCATACAATCACCTGCTTATCGGTGGTTTAACAGCAGCACTGCTGGCTGCAAGCAAGAATGCAGCTGGAGAATATGAAGAAAATGAAAATTACATAACGTGGATTTTTCTTTCTCATTGCTGTTTTGTAGGAAGTTCCAAAGAATGCTCCCGC
>Dhingra_Pear_16_GATCAG_L001_R1_001_paired_trimmed_paired_merged_contig_98211 ---NA---
TGTTCATTTTATCAAGAGCAGTAAGATCTTTAGTTATAAAGTATGAATCCATATTCATATTAATTTGAGATCCAAGGTATTTTTTAAACTAAAAGAAATACAATTTATACTGCAGGACCATTGGACCAGAAGAACACATACTCTAACAAAACAATTTTTTTAATGTATATCATACTCATCCTAGCTCAGATGAACACACAACTGCCTTCCAATCTAAATAAATAGCAGAAAAGAAAATTCCTCAAGTTCCATCCTAATGCCCAAATCTGACTTGCTTCAAAAGCACTTCCACACCAACCCCCTTATATTTCGAATATCCTCTCATTTTTCTTCAACCAAATAAACCAAATAACTACTATCACCATAACACATAAGGATACCATACAACCCGTGA
>Dhingra_Pear_16_GATCAG_L001_R1_001_paired_trimmed_paired_merged_contig_98212 ---NA---
TATTTTCTCCAAGTAAAGGTACACCCTATTCTCTCTCTCTCTCTCTCTGCGCATATATATATATATATGTAATTAGCGGTGATTTTTGTTATGTTTTGTGCTTTACTTGTTATCACGGAATGGTAATCCCGGATTCCTTCAAGTTATGACGTTTGCTTGCTCTCTCGTGAATCCTAAATTTCTGTTTGTTTGCTGATAAAATCGGTGGGAAAATTCGAGTTAAAAAGAAATTGGAGCTCGTTTAGATTCATTGGATTTTGATTGCGTGAGGTTGTTTGGGAATTTTTTCGTGCTCTGCAGCACTCATCAGGGAGATGGGGGCCAAAGCGAAA
>Dhingra_Pear_16_GATCAG_L001_R1_001_paired_trimmed_paired_merged_contig_98213 ---NA---
AACGATTTCGAACAAATTCAAGTTCTAAATGTTAAAAAACAGCGTTTAAACAGGCAAACATGTGTTCTTGCTTTCTATCACAAGAGGGCTAATGAAACCAAACCTAACAGTCAATCCTAGTTTTCATGTTAGCAGCTACTCAACCCATCTTCTTAATCGAAGTCATTAAAATCGAGGAAACAAAGCAAAATCAAACCTTAAACCTCTATGTTACTACAGAATTATACACTAAAACTACGACGGAATGCTTTCTTAAGCCTCAAGTTTGAGCTCAGATTCATTCGTG
>Dhingra_Pear_16_GATCAG_L001_R1_001_paired_trimmed_paired_merged_contig_98216 ---NA---
CTGCTCGTAAGACAAACGACTCCTGCAGGAGAAAAAGATACAAAACCACACGGTGAGAATGAACTTCCTCAATATTTTCTAGAACGCACCAAACCGCTCATCAAACAAGTGACTGCTTAAAAGGTGGCATTCAAGACTCGAGAACCAGTTCCATGCTTTATGACCATCTCATTTAGTTACAGATAAAATGGGGATGGCAATGCATCAGGCTTATTCCTTGCGCGGTTCATAAGCATTCAGAGTCTCACAGCCAGTTACTTGGAAGTTAGAACTACTAGAAATAGCGGTAGTAAGATGTGAATCATGGCGGTGAATGAATTGTAAACCTGGTTCAATTGATTTAAAGTTCGTAAAACAACCTTAGCGGTTTGGGATTGTTCTGTGTTATTACTTTGGAGGAGCATTTTTTCATCTGTTTCAATATTTTTCAGGCGTAAATTTCTGCAACTTGTTCTTTCGCACAAGATTCAAATTCAAAACTTAATTAGTGACTTTACCTGACTTGGCGGAAAAATTCTTTC
>Dhingra_Pear_16_GATCAG_L001_R1_001_paired_trimmed_paired_merged_contig_98217 ---NA---
AGCCAGTTGAAACAAGAGCATCCGCTGATATATGGTAAAAAAATCAAACAAAATCGCAACGATTATGCCGAAATACAGAGAGCTTGGATTCCCAATTTGGCTACTAGTAACTACTAGAAACATAGTGTTATGAGATGGCTAGCAAAGACCAGATCATGCATGTGCTTATATCAATGTAACACAACGCAAAATGGTGCATCATGTCTGAAGTCGCAAGAAGCGTTGAAGGAAATATGGAAGTCTAGCAAAAGTAGTTCAAATTATTTGGGTTTCTTCAGTTATTGTCAATTGGGTATGGGTAAGATGTTCATATTAAAACGAGCCTACTGATAAAACATATTACAAAAGCAAGTACTGCAACTGTACAAATGAAGCATAATCTGAAAGTACTTTACCAGTGGTCTTCACTGTGGCTTCACT
>Dhingra_Pear_16_GATCAG_L001_R1_001_paired_trimmed_paired_merged_contig_98218 ---NA---
TACTTCCACTTTCTGATTGGTTCCCGAGAAAATCCAGGAATAAATTCGAAAGAAAAGGAAACGGAAATTAAGAAAGCAAGAAAATTTAAGCAAGTTTTCGGCTAATTTCGGAAAAAAAATTGGTGAACTGATCAGTTTTAAACGAATAGTGAAGTGTAATTTGAAAGTTTATGATTTTGTTTTAGTGGAATTTCAGAATGTTGATTTCAGCTC
>Dhingra_Pear_16_GATCAG_L001_R1_001_paired_trimmed_paired_merged_contig_98219 ---NA---
GAAATAGTAACCCGGGATGATCTCCCAAAGTGTTCTGAAACAAAAGTCGTGGTGCTAGAGATCCAAAACCAACCACGCCACACTACTGCGTAGTCTCTACTTGTCAGAGTCAAGCACCTTTACTTCGTAAACGCTACGTGAATGGGGTCTTTAAGCCCTCACCCAGCATCTAGTTCAATCAACATACGTTTAAAATAAAAAATTGAAGCCTATAGCCATTTCAGCCTTACTCCCTATTCTGTCTTAAATGAAGTCCGTGGAGAAACTGGAGTAATGTGTAATGACTTTTCCCATTCCTGTGAGCTGTAGAGTTAGTTATCCTTTATCATCCCTGGTATTCCTCCTCTCTATGAGATGTGGGATCGACCCGCCCTTCCTGTTTCTACATCTTTTTGGATGATAAGACATGCCTATCCATGTTTTATCCAGCCTTTGCTCCACTATCAACCACCGGAATGGTTAAGTGTAAAGATGGCTAAAATTTGTGAGAATAATGATTTTTAACTTGTCATGTGCATTGGAAATCCCTG
>Dhingra_Pear_16_GATCAG_L001_R1_001_paired_trimmed_paired_merged_contig_98221 ---NA---
CTCCCTTGCACACCAAGTTACTAGAGAGATTCATACAAAAGGGCAGTATCTGTGTTATTAAACATTGAGATATATAATGGATTACTGCAGAGTGTCAATTATTACATAGAATGTATAAACAAATGCACGAAACAGAAAACATAGAAATAATTATATACAAACCATCGTTTAACATTACAATTAACACCGGATAATTGCGATTACTTACCATTCAATTGAA
>Dhingra_Pear_16_GATCAG_L001_R1_001_paired_trimmed_paired_merged_contig_98223 ---NA---
TAACAGAATAATCAACTAAGTTTCGTCAAAATTGAACTTGAAATGACAGTTAAACGCAAGAAAATTGCAGAATTTCTCATCACCAAATAGAGTTTTGTCTTGTAACAGTTACGTGAACAATGCTTTGCATGGGTTCTGTTAGATGATGAAACTGAATAATTAAATAAAAAAGAGTTACCTATTGCAAAAGTAGTTGCCCAACCAGATCAATTGAACAAATAACAAGGTAACACAAACCATATATACACAATACACAATACATGTATATAAACGCTCAAAGGATGGTTACACCAGCCATTAACTAAGGCAGCATTATAAACTCACATCGATTAACACTTAAAAAGGATTTAGTGTCTCCATAATCAAGTATGGTCAGTTGGATCCCAGCTAAAAGTGGTATTCTCCTTGCAATACTAATTGTCCTAATCATGTCTAAACACCAAAAAGTTGTGTGCAAAGGATTGTGAGAATACTCATTTAGGAAGTAAAGATGCGGGCACACCAAGTGTGTTTGTCATATGAATAGTTGTGTAGACAAATGAGGAAGAAAAAATAAAAGTAATGGAAAAAAGAAAAGCACGCAAACACCAACCTCAACTCTATCCGGATC
>Dhingra_Pear_16_GATCAG_L001_R1_001_paired_trimmed_paired_merged_contig_98225 ---NA---
AAGCATTTCATACTATTTACCTGTGTAAGTACTCTTACTATTGCAATAACTGTTTTCTTTTCTTTCTTTTTGAAAAGTATCTAGTTGTATGTTTATTTATTTAATCATTGTATCTTGTTGATGACGTCGATAACATTCTGAAATTGATTATATTCTTAATTCGCCTTATAGATTGTGGTCTAGCTGTTGGTAACTTGAATTTATAATAATAGTCATAAAATAGAGTACAAAGACTCGGGGAACAAGAGGCCAACCAACGTTTTGCTACAACTCATAGAAACAAAACCAAAACACACCTCTGACATTGTAGTCAAAACTCTCAACTACAGCAGCTTCCCGATCTAATAAAATTATAGAAAATAAATATCTCTACAGGGTAGAGAGGATGGAGCCTGTAAGGAATCTGTGACTTTTTGCAAACAACGTTGAATTGTAACCGAGGAAAAACCCAAACTAACCCGTGCAACCTCAACCAACTACTACCTCAGACCCCAGTGCATATGCTCAATGTAAGAACAAGTGAGTTCCAGATTCCGTCTCCTTTTTTGGCACAAAATACATCAGTTGGGAGACAGACATTCAATTCATAAAGTGGTATAGGTTGCTAGTTGTTTGAACACCTGTCATGGCCTTATTGTTATCCAATAGAAGTTAGATTCGAGGAGTGATATTACTAATGCATAATAGTCATGGTTTTATCTTACTTCATGGACAAAGTTCCTACTTGGTAAACTTGTAGGCTGATTCCATTATACTGCGCTTTTTGCAGGAATTCGTGCTAATTGA
>Dhingra_Pear_16_GATCAG_L001_R1_001_paired_trimmed_paired_merged_contig_98227 ---NA---
GGGATTTTATCACGTTTTGTGTCAATTACACGACATCATGCATAAGTTTATTTCTACATGACACATGACGTCGTTTCATTGACAGTTCTGCATAAGTTGCTCTCCTTCTCAATGTGCTCTGTAACGAAAGCACGCGAGAGACTGCAGCTTGGTAGTTCCATGTATCCACATTCTAGGCTATCAGGATGAGCTTCAAGTCTTCTGTCAAGTTATCTAAAAAGGATATATAACAAAGTATTTTCGCCAACGAAGCACATATGAATCCTTGTGTATCTAAAACTACGTCATTGATA
>Dhingra_Pear_16_GATCAG_L001_R1_001_paired_trimmed_paired_merged_contig_98228 ---NA---
CTCGAGCCGCCGTTCCTAGCTATGGCTGGGGGCGATGGCAGTCCCTTCCTCTTGCCCTTTGTCTCCTCTTTTCTTCCCTGATTTTGCTTTTTCCCTCTGCTCCTTTCCCTGATTTGGCTTGTCCCTCACACCACAATGGCGTTCGTCATCTTCGACCATCTCCACTTCGATTTGCAATCATTGCTTACCACGATCTGTTGCGGCTCCTTGGGAGAATGTGTCAAGCTTCGATGTTCTCACCGGCTCTGGTGTTCCTAACACCACCACTTTCTCACTGGTAGCTGGCAGTGTTGCTTGGGTATTACCACGAGCTTCTTCTACTTTGTGATTTATTTTTTCCTTTGTGGCTGCGTTCGAAAAGTTGCTTGCAGCTGGAAGAG
>Dhingra_Pear_16_GATCAG_L001_R1_001_paired_trimmed_paired_merged_contig_98229 ---NA---
TCGATTTGCAATCATTGCTTACCACAATCTGTTGCGGCTCCCTGGGAGAGTGTGTCAAGCTTCGATGTTCTCACCGGCTCAGGTGTTCCTAACACCATCACTTTCTCACTGGTAGCTGCCATTGTTGGCAGTGTTGCTTGGGTATTACCACGAGCTTTTTCTACTTTGTGATTTATTTTTTCCTTTGTGGTTGCATTCGAAAAGTTGCTTGCAGCTGGCTGATGTGATTGGAGAGGCGTTTGTTGGTTGGAGGTGTGAAAGCTTGCAGATCGTGTTGGT
>Dhingra_Pear_16_GATCAG_L001_R1_001_paired_trimmed_paired_merged_contig_98230 ---NA---
CTTAGTTCAAGACAATATATCAGGAGAGATTCTAGCAGAAAGTAACAGAAGACATCTAAGACAACAAGAGCATAGGTACCACAAGCTTTCTTCCCATGATTTCTTCTAAAACCATAAAGGCAACCTTTAGCCATGTAGCTGATACTTCTAGAAGACTAGTCTGGAAACTCCAAAAAATGAAGTGTCACGTCTTAAAGACTTCTAAGATATGTTTCCATATAAATATGATGAGATTGAAATTGACAAACTCAGTTATCTTTCAGAAAACCGAACCTTTTATGCTACAATTGGGGTTGCCAGTTGCAACTCTAATTTATGTGATTCCAAGTACCATGCCAAGATTATATGAGGACTTATTCGAGCGAAATAAACTTTACACCTTATCAAAATTGTCGACAAAATACAGCAAGTGACAGCCAAGAGCTATTGGAGCAAATTTCATTAGATATTCTTAGAGGACAGATTATCAGCGACAATTTTAAGAAGGGAACAGCAAATTAGTAAAAGTCCTCTTATTTATCTTAACATCTCATATTTCATGTGAACAGTTTCTCATTACACCTTTGATATATCTCTTCAGTTTATCATGGCACTCTTCAAAATTTCCACACATCGTGTAATAATTCTTTACGATTCAAACTTAGAAGCAAAAAGAAAGCAAAGTAGAAAGGACAATTACATTCATTAAACGACTCACAGC
>Dhingra_Pear_16_GATCAG_L001_R1_001_paired_trimmed_paired_merged_contig_98231 ---NA---
CCGCAGCATCTTCCAGTATTGTTCCTAATGAAAATCAACCATACTTAGCCATTAATGGCTGCCCAATAACACCAACCAATAAAGAATCCATAAAACATGTTCATGTTCACTTAGACCATATACAAAACTTAATAAAATTATTACTGAAGATAACAAGAATCTATACAAATTGACTGTCATTACTTCTTTTTTTTAGTTGAGCGCTATTCTAATTAATCTAATTTATACTACGGGGAAGGGATTTGAACTTGGGTGCAGAAAGAGGATGTCACTACTCCAGCCAACTTTGCTAAGTCGAGGTATGCAAATAGACTGTCAACAGGAAAACCCACAACTTTCCTTGTAAACTACCCCCCAACTCCTAATATAAGTTTCTATGGAAGTTAAGAAATTTTCCATGTTCATTAAACTTTGTGGTGGGCTCGATTGGAGTCTAGGATTGAATTGGATTAGTTCGAATAACTAAGTAGCTTGAATGAATGTTGAATGAAGAAATGTAGGCTGACTCTTCAAATTTTGTCCAAGTTGAAGACGGAAGATGAATTAGTCGTGAAGGGACTTATCCTTCAAATCCCCACAAAAAAGGACTCCGAGGGATAAGTTTCCTTCCTGACTAGTCCATCTTCCACCTTTCAGCCAGTGCCAAATTTGGAAGTTGGCATCCATTTCTTCATTCAACATACATACAATCTACTGAGTTATCCAATCCAATCTAATCCT
>Dhingra_Pear_16_GATCAG_L001_R1_001_paired_trimmed_paired_merged_contig_98232 ---NA---
AAATTCCCAATGGCAGTCAAGACCTACACAGCATAAAAACAGTAACAAATACAGATACAAAACGCGAACTGAAATCTTCTACGGAAAAAATGTTCATACATTATAACTAGTATTATCTCAATAGGTTCAACAGATTCCCTCATAAATTTCGTACCCCATTCCGCCATTGAACTCTTCATCTTCGCATATGCTTACCTTTTGAAAGTGGCCTTGCTGAT
>Dhingra_Pear_16_GATCAG_L001_R1_001_paired_trimmed_paired_merged_contig_98233 ---NA---
AGGATAATGAGTCATCAGCTTTTTTACTTGTAATGCCACTTAAAAAGTGTTATTTGGTTGGTAATAAGTTAGTCTTCATCACTTGTCACTTTAATTGTAGGCACGTGGCTTGTGTCCCTTGGCTGAGAAGGTCTTAACTTGTTTTTAGGCTTAATGCTAGGCTTCGGGCAAGTTCCCCTTTAATTGACATCTTTGGGCTTTCTCTCATTCAAGCCCAATGTTCAAATATTAACCAAAACAACGGGAATTCATTTGGCTTATCAAAACCTACAGGTGTTTATTTTAGTGATAGACG
>Dhingra_Pear_16_GATCAG_L001_R1_001_paired_trimmed_paired_merged_contig_98234 ---NA---
AGACAGCAGCATATCTGCTGTCTTTAACACATGGGAACGTGAAAAATGAAAAGACCAAATGTATTCCAGGTTGTCTACATTCGGCTAGCACATGGCAACACACTGCTGTCTTCCTGCTAGCACATCACATGGCAGCACACTTGCTGTCTTTCATCACCATTCGGCTGAATAATGAAGGAGCAATGATGATTATATTTTGCTGGAAACAATCTGTAAAGAAAGGTTAGCATCACATGGACAGATCACATGACTTTTAATTTGAATTTCCAACA
>Dhingra_Pear_16_GATCAG_L001_R1_001_paired_trimmed_paired_merged_contig_98235 ---NA---
TGGGTCTTGAGATTTATTATTAAGTAGTTGCATCCTATTTTCATTCAGAATATGAAGGATCTAGTGATGGGAGATGTTATTGTTGTTAGGTCTTATGAAGGCCCAGAGCATGTGGGAGAGGTCATGATGTAAGAATCTGGAGGATAGGTACTAAATGGAACCTTATTCATTCGCTTGAAATCTTAGTATTCGTCTCTGTGTGGGATTTAACCAGTATTCCTAATCTGGTGTTCGGAGGTTGTTCGTGTAGATATTATTGTTCTTTTTAGACACTCGTTATAGAATCTGGACTCGATAATTTAATTAAGAGACGGCAGGTTATTGGAAACTGGTGTTGCATGTGTAAACAAGCAGGGAATCAGTTGAACATCCTCTATGGTAAAGGTGTTTAGATTCTTGAGTGGAGAAGTGTGGGAAGTGAGAATGTTAATATTATTTCCGATTTAGAAGGAACTGTTCAAGGAATATAT
>Dhingra_Pear_16_GATCAG_L001_R1_001_paired_trimmed_paired_merged_contig_98236 ---NA---
GTACATACTGGATCCGGAAACAAAGGAAAAATCAACATAATCGTTGGGGATTCACAGGCTTCACACAAGTCACTCTCTTAAAAACAGACTCACATGCTTTGCACATGCATCACTTACTCTACACAGCTGCCGTAATTGCTAGCTAATAAAAGCTCTTAAGATGTTCTAATCCTAGCTACATTATACATATACTAAAACTTA
>Dhingra_Pear_16_GATCAG_L001_R1_001_paired_trimmed_paired_merged_contig_98237 ---NA---
GAAAACCCAAATGAAAACCAGATTAACAACAGCCTCCAAAGACCATCAGATGAGTGCCAGAACAAGCATTCGATCACAAGAAACCGAGTCGGAAAGCAAAAGTGCAACGGCGTCAAACTTAAAATATGAATTTGCTCAAAAGGAAACAGTTCAAAAACAACAAAACCCAATTGCTCAAATTGGCTGCTGTGTGGGAAAGTTCGAGCAATCAGAACTTCTAAATTCAG
>Dhingra_Pear_16_GATCAG_L001_R1_001_paired_trimmed_paired_merged_contig_98238 ---NA---
AAGCAACTTTTCGAATGTAGCCACAAAGGAAAAAATAAATCACAAGGTAGAAGAAGCTCGTGGTAATACCCAAGCAACACTGCCAACAATGGCAGCTACCAGTGAGAAAGTGATGGTGTTAGGAACACCTGGCCGGTGAGAACATCGAAGCTTGACACACTCCTAGGGAGCCGCAACAGATCGTGGTAAGCAATGATTGCAAATCGA
>Dhingra_Pear_16_GATCAG_L001_R1_001_paired_trimmed_paired_merged_contig_98239 ---NA---
AGCAAAAGCGAAATAATATTACTAAACAACGCTTGGCACAGATCATCATCAAACAGTTCGCTACATTCCTTTCGGTACTTTACACCTCAATTACAAGACATTTTCAGACGCAAAGCTGTATAATATCGGTTGCTTTAATGTCAAAATTAGATCAAAACTACAAAATGTCAAATCCACAGAACCATACCATTCCGAATGTTTCCGAATTTCAT
>Dhingra_Pear_16_GATCAG_L001_R1_001_paired_trimmed_paired_merged_contig_98240 ---NA---
ATTTAAACAATTGGCAGCTGGTGCTGTCTTTGAAAGATGCTTCCCAACATCATCATTGCTACCTCTTTTTTTTATTCTTTACCTTCACATGGTGCCTGAAGCCTTTATAATTATATATATATATATATATATTTTCACTTGATGCCGTCCACCATGAAAGACTTGATAATTTTTTTTACTATTTTTTTTTTACATGGTGCCGTCCACC
>Dhingra_Pear_16_GATCAG_L001_R1_001_paired_trimmed_paired_merged_contig_98241 ---NA---
CATTGTGAGAAAACTGACTATGGCCTGCAGCAGGAGTCAATGGAAAAATTGGAAAATAGTCAAGAAGGGGGAAACTAAACTTTCTTCGAAACATATTATTACCATACCAGAATATACTGAAAATAGAAAAATAGGACCTCCACCAAGAGGGTGAACTACTTTCAAGCACCTCTTGAAAGATAGGACCTCCACCAAGTTCCCAAATGTAATGGGTTTTAAGTAAATGTGTACTGCTAATAATGACTTTCATTTAAGAGTAGTGGATCACAACAGTAGTGACAACATCGTTGCTCATACCATTAAAATTAGTATCACAGTTATGGTTTTAAGAAAACAGATTAAACTGCATGCCTAAAGTCAACAGATTAATGTGAATAAGCAAGCTAGATCACTTAGACCAATTAGAATAGTGTGATTACCCTCAGGAAACCTTGTTCCAAGAT
>Dhingra_Pear_16_GATCAG_L001_R1_001_paired_trimmed_paired_merged_contig_98242 ---NA---
CTGCCATTCTTCAGGTAGTACCCTTTCCATACTCTGGTTCTTTTGATCTATATTGAAATGAAATTTGAATGTGAATAAGTTCAAGATGCTAGACATGAAGCACCTCGTTCAGAATTAAGGTGTTTAGGATTATCATCTTGCCATTTGGGTGCAAAGTTGGCTCCCTTGTTCCTTTCAATTCCACCAAATGTTGAGTTATAAATTGTAGGTGATTGATATTATGCTGAGAGATTTGTTTTTCTCAAGAACGATGTTTTCGTAACAGAAATATGTTTTCTGGCTCTTATTCTGTCAGCATCATGTGAAACCATCTTTTATTTGATGTCTGGTGAATCAATGATTGATGTGAGAGTTCTTAACTTCCTTGTTCCAGTATCTTCTATCCTTGTTTATATGAACCTTTACTTGAATCTGTGGTCCTAATTCCAATTAAAATGTCAGGCCCCAGTCAGTGATCGGGAA
>Dhingra_Pear_16_GATCAG_L001_R1_001_paired_trimmed_paired_merged_contig_98247 ---NA---
TTTCACAGTAACATAATTAGAGACATTTGGAATAAGATTCGTGATAGGAGACTATACAATTTGTAACTGTGCAGCAGTCACCATAATTGCAAAGACAAAGTATGCAAGAATTTGAGAATTCGTGAAGAATTAGGGTTTCAGAAGAGAAACCGTACAGAAGTACACCAAGAACTCAACTTGTAGACAGATTCAGGAGAGGAAAAACCGATATTAATCGAAAAACTTATAGTCACGCAATTGATCAAACACTTGGTGTGCACAACCTTGTATATACTTCACAGAGCAAC
>Dhingra_Pear_16_GATCAG_L001_R1_001_paired_trimmed_paired_merged_contig_98248 ---NA---
CATATATCAATAGCAGGGGTGTACTGCATATACAAATTACAAAATGCTTAGCCGAAATCTAAAAGGGTTTAGTTTTAGAACAAACTTTGCGAAAATTATCGGAGTTAAAACATTCAGAAAGCCTTGCAGCAAAGAGCATTATATCACTGTCAGCAAATTATTCATTTTATATCACTGCAAGCTGAAAATCTCACAACACCATATTTACACACTCACCTTGGAGAAAAAGGAACCACAGAGT
>Dhingra_Pear_16_GATCAG_L001_R1_001_paired_trimmed_paired_merged_contig_98250 ---NA---
GTTTTATGGCCATAAAGATGTCGGTTTTACCGGGAAAGCAGTAGATTTGACATATGTTATGCTGGGTTTTAGTGATGAGGGCATTCATCTATGGTTCATTACGTTAATTTTATTGATTTGACTGTGTAAAGAAGTGTATAAGTTTATGTCATATCTGCAGTGTATGCATGTGCTATACCATTTTTTCGTTTTCAGTTTGAAACTAATTGATTTTTTCCGAAACTTACAAGAGAGTAACGAATTTTGTGAGTATATTTGCCAGGAAGATG
>Dhingra_Pear_16_GATCAG_L001_R1_001_paired_trimmed_paired_merged_contig_98251 ---NA---
GCCCAACAAATGGGTATGTTTATTCTGTCATTTGCTCTCTTAACTCTTTTGATGCAGTTGAAGTTTATATGTTGCCTTCACTAGTTGGATGGATATCCTTGTGAAAACCGCTTGCTTTCCTTGTCTCTCTTCCTTTTGATTAGTCACTTTTCAAATGATGTACTATGAAGGTAGCCACTATGTGGTTTATATAGGAGGGTAGGGTAAGTAGTTTCATTTTGGTTTTTGTGCTATGAATCCTTGTTTTCAGAGGACTTA
>Dhingra_Pear_16_GATCAG_L001_R1_001_paired_trimmed_paired_merged_contig_98252 ---NA---
GCACCACATTCTAAATTAGGCAAAAACCATTCAGGATATCGGCATGTTTGTTTCCCAAATACACTTTTTGATTTTGTTTTTTGTTTCTTTTTTAATACTTCCACACTACGTTGCAGACTCAGATTCGAAAATAGGCCCCTACCTACCCTACAATCTTTTGGAGGTAACTCCAGATAATAGATAGAGAGGTTCCCTAAGGAATCGAACCCCAGACCACGTGGAAGCAAACATGAGGCAAACAGTTTAAAAAGGCATTTCATACAACTAACTGTGAAAGAAGAGAA
>Dhingra_Pear_16_GATCAG_L001_R1_001_paired_trimmed_paired_merged_contig_98254 ---NA---
CAGTGGATATATACTTTTTATGTATAAGATTGAAAATCTAACACGACAAAATGAAACAAAGAAGACTGGAAGAATAACACCATCTTGGGTTTATAAACAGAATCTGAAAGGCCTACTCTTTATTTCTTAGGTTGGCCTAGGAATTGAGTTATCAAGTAAGCTTATTCGCATAATGATATTTAAGTTTTAAAACTCCAAGTTGGCCTTTTGAGGAAACATTCCTAAGGTTCCAAAAATATAATTGCTCATAATCGACAATGTGTGTATTAACTGAATTGTGAGCCCTTAATGATAGCACAAAGGATAAATTTTGAAACAATTGATTGTTACTTTTATGTGAAAAGGGAAAAAAGGACAGAAAAAAAGGAGCCATACCAGAATGTA
>Dhingra_Pear_16_GATCAG_L001_R1_001_paired_trimmed_paired_merged_contig_98255 ---NA---
ATTCTCGTCCATTCCACTGCATAGCTATTAAAAAACACAGCCATGGAATTTAAACAGAATAACAAGTCAGTCAGAAAATAAACATCGAATAAAATGAATATTCAAGACGATAAAAGAAATCGAATAGAAACTGGATATTACTTCTTATCCATATCGTTTTGCCCATGTTTTCTGCATTTCCCTTGGTAATTTAAGAACTCACCATCTCTCCAAAACAAAAT
>Dhingra_Pear_16_GATCAG_L001_R1_001_paired_trimmed_paired_merged_contig_98257 ---NA---
GCTCCAATCTGATTACCTTCAACTGGAAAATTTCATACAAAATGCTAATCAATCAACAAATTTTAACTGGAAAATTAAAGCATTAAAAGCATGTAAACAAGAGATGTGAGAGGACGGGTGGAACAGTTCTAGGAATGTGAAAGGACACATGGGACAGTTCTCGGGTCTTGTCAAGTGTGTATACTTTGTGCTCAATTTGACATTTGGTTAAGCAACCACCACTCACTTTTAGTAATTAAGTTTCCAT
>Dhingra_Pear_16_GATCAG_L001_R1_001_paired_trimmed_paired_merged_contig_98258 ---NA---
TTTCTGGTTTCATACCTGTTTTGGGTATGTTTTTATTTCTATTTTTGTACATTTTTCTGCATTTTATTTGTTTTTATTTAAATTTTACTAATTTCCTCTTTTATTATTGGGTTTTCTGGACAATGCTTTGTTCTGGTGGGATTGAATGAGTAATGGGGAGAGTAATATATTTTGTAATTTTTTATTTTTGGGTATGATTGGAGTTGGTCTGGAAATCTCAAGTCTTTTCATTTATCTGTTTTTATTGGTCTAATTTGTTGCATGCTGGTACTGCATGTAAACTTCTCTGTAATATTTACTGACATTTTCCATCAGGTTTTCCAAACCTTGTGTTTTTACTTACATGGTAATTGAGATATTAAA
>Dhingra_Pear_16_GATCAG_L001_R1_001_paired_trimmed_paired_merged_contig_98260 ---NA---
TGACCACCAAGTAATCCGGGATAACTAAATATTTCTTCCTATCTTGTGTTCTTAATCAATTAGAACTCCTAAATAGATGTAAGCCCAATAAAAGTCTTACACCTTCCTATCCGCACGTTTCACACTTTTAATTTTAAGTAAGATCTCTATAACTTTCAAAAATCTACTCCTCTCTATGTCTCTCTTTTGACAATCTACCTCTA
>Dhingra_Pear_16_GATCAG_L001_R1_001_paired_trimmed_paired_merged_contig_98265 ---NA---
ACCATGCTATGCAAAAGCATTTAAATTCAAAAGAAAGATGCAGATCCGAGGATAGACTGCATTGATAAATCAACTTTCCAAGTACTAAACCATAGCAATGATCCCATTACTCAACTTCCCCATTTCTATATGATGACACTACCACACCGAAATGTAGACAACAACACTCTTTCTATACGGCCAATAGCTGTGCTACTCAAAATTTAGAAACATACAAATGGAACCAGTTACAAATTCCAATAACACACAGATAGAACTGGAGGTAAAGTACATGTGAAAGGCTTGTATATAACCGTCCTGAGATTGAACTTTCATTCTACAATACTGTATATAATCGCAGTTGAGTGCCCCCTCCCGGGTTCCATTTTCGCTTAAAAGTTTGTAACTAGTTCCATTTGCGTATATTTCTCAATAAACTTTAAGGCAACAGTCTTCAAAAACGTATTTTTGGTTAGGACTTAGAATCACAGAAAAAGAAGGTTTACCAAGTTTTGCAATCAAATTCCCTCCTCCCAATAATCATATGCAAGCAACTCAGACAAC
>Dhingra_Pear_16_GATCAG_L001_R1_001_paired_trimmed_paired_merged_contig_98266 ---NA---
AAGTTTCTGAATCATACTATGAACCCTGAAAAGCATGTTAAAAGTTAGACTGAAACTAAAATGACAAGATAAAAGGACAGATCCTAAAAGATGTTTTACATAGGAAATTATTCCTAAAACCAAGCAGTATTGTCCAGAAAACTGTAGTCAAGGAACAGTAACTGACAATAATGTATAAATAAGATAACTGAATATGGAACTAAAACTTACTG
>Dhingra_Pear_16_GATCAG_L001_R1_001_paired_trimmed_paired_merged_contig_98268 ---NA---
AGAACTGCCTCCAGTGCCTATTTCATACTCCTACATACATACACATACATAAAGAGTTCATATGCCAAGGCAAGATGCTCCTCATTGCCGATCACCGGATCGATGACCACGATATATAAATACACATAGTTCAGACCTAATATGCAGCTAAGGAACCACACATCCCAGTCTTTTGAAGTTGGTAACAATGCATGTAGTAAAAAAATAGACTTTCTTACTGCAATTTACATGTCAGATACAAAGACAGAAAACCAACAACATCAAAT
>Dhingra_Pear_16_GATCAG_L001_R1_001_paired_trimmed_paired_merged_contig_98270 ---NA---
AAGCCCTAAATGCCTTCGCCTCTGAAAACATTGCTCTGCGCTATTGTTAGAAGTGTTATAATTCCAAACATGCCAAAACTCCTAAATATATACGTACATGTGTTTCTACACGAAGAAAACAGGCCCTAAGACAACAAAATACAATTCCTGTTGAGTAGGATTTCGAAAACACTTTTGTTTTGCTTGTGTCTTGCTCCACTTAATCATAACCAAGCGTAATAGCGTTCTCATATTCATATAGCCGACCCCATTTAGTGG
>Dhingra_Pear_16_GATCAG_L001_R1_001_paired_trimmed_paired_merged_contig_98271 ---NA---
GAAATTATTCCAAATATTCTAGTCAAACCATCTAAACTCATCTGATGAAGGTCGTACAACAATACAGTTCCCAAAGGAAAACTTGGCCCCTTGTGTTACTCATCCAAAACCTACCACCGGACCACACAAGCAAAAATAAAAGTGAAGAAGGACCAGATTTACGAGACATTTTAACCACTCAAAGATTAAGTGACAGTGACACATGGGAGATATCCCCAATTAAACCAGATTAAGTTTCCTTTTAAGTCAAACACTAAATTTTTCATGGCACTTTCCCAAGAAGATTCCAGGTCACCAGGGTTAACCACCCTTTGGGCAGGTACACTTCCAATTTAGGTATGG
>Dhingra_Pear_16_GATCAG_L001_R1_001_paired_trimmed_paired_merged_contig_98273 ---NA---
GTTTTATTTTCTACGGCTGATTATTTCTAGTCTTGTATGATAGATTAATTGATATAGAGTTACATTAACATGGAGGAACTTTTGTGGAGAAAGCACAAAAGAATTGGATATAACTGCATTACCATGTACATGTTTCTGATTTGTAATGTTGTTGTGATTTGTTTATTAAGCTTGCTCATACATGTTCTTACTCAATTGCTATTGACGAAACTTGAGTTGAATTCTTTAAATAGATGAACACGAAATTCAATTTCATTCCTTATAGGGGCCAAATTGGAGCATCTTCTGATGAAGCTGAAG
>Dhingra_Pear_16_GATCAG_L001_R1_001_paired_trimmed_paired_merged_contig_98274 ---NA---
AACTTCATTTGAAGGACACAAACTTGGGAGATTGTATAAGAACACAAACTAACAAAAACATGAAAATTCAGAAATTACAAAAATTTAAGCAAAAACCAGAAACAATTTCACAATATCACATCAGCAGAACATACCACACACTCTAAATCTGAATACATACTGATAAACCCAAGTTGCAAAAAGAAATAACACTCTAGTAAATCAGGAATCTTTATACAGCAAAGGGAATTTCAAGTTCAGAAACTTTCTCAGCAACCAAA
>Dhingra_Pear_16_GATCAG_L001_R1_001_paired_trimmed_paired_merged_contig_98275 ---NA---
TATCATACCCATCGGAGAAACCCTGCAAGGATATGAAAATACATTAGTAGAACCTATTTGTGGTAAAAAGAATAACGGCATGCTGTTCACCATCTGAATTTCCTCAAATTTAGTTGAATTAGCAGCCTAAGTAGCCACTTGGTGGAGTACGAAAAAGCACATACTAAAAGAAATGAAATACGGAGAATGCACTGTCTGAGGATGTATATGAAATACAGCAAATCTCAAATCTTGCTA
>Dhingra_Pear_16_GATCAG_L001_R1_001_paired_trimmed_paired_merged_contig_98276 ---NA---
TTCCCAACAAACCAAATAACAAGTAAAAACAACAAAAAATGAAAAACTTAGATTTACCCATCAAAGGAAACAATGAGAAATAACTAAAACACAAAATGCCCTCATCAGATCTTTCCAACAAAAAAAAGAAAAAAAGAAGACGAATCCAATCAACCCGCATAAATGCAATATTACATACAAAACTCATATCACCACTGGAACATGCCAAAGATTAAAACCAATCAAATCAACTACTTTTCATATTATTGTTGATTAACATGAACCCATCAACGATAAAGAATAGTTCTTTGCAGCTAACCTCTCAAATTAATAAAACAGAAAGAAGACCAAAAAATGGAATATAAATAATGGGTTGTTTATTGAGCTGCAAATACAATACGCAGAAATAAGAAATGGGAAAAATCCATACCTGAACAACCAATCGACCATGTCAA
>Dhingra_Pear_16_GATCAG_L001_R1_001_paired_trimmed_paired_merged_contig_98277 ---NA---
TCCCCAAAAAGCTTGAGCAGTTAGGATGTGAGCAAGCAGTTAATATATATTCTAACATAGCTAAGTTTGGATTCGCGTTTCTTAAATTACATTTTCTCATTTGAAATATATCTTCCCCGTTGTGGAATGAATAGTATCTCCTCCTATTTGGTCAGCATTTGGTGCATGCATTGGGATTTCGACTTGCTTCTCCTAATTATAGCAACCATTTTACCTTCTTGTTATACGACAAATTTTGTGAACCTTTGGCTTTGATGCTTGAAATTTCAGATGGCAGAATACTTCAACAAGAA
>Dhingra_Pear_16_GATCAG_L001_R1_001_paired_trimmed_paired_merged_contig_98278 ---NA---
TTAATTTTCGAAAAATTGAAGTAATTTTCGATAGTGTACATTATGTTCTTATGAATTTAAATACTGTAATTTTATTGCATAATTAAATTCTTGAGTTTCATTGCATAATTTGGTGTTCCTTAGTGTCTCAGGTTGGAAATGAGCAAAAAAATTAGTTTCATAGTCTGTACTGTTATCGAACCCGCTTGTACTTTTGATTTCTGTCACCAGTATATGATTTGTTGATATTGGCTGAGGGTTTCAACTTTTAACAGTAGAGTCAATATCGTAACCCGAATTCAGTGGAAGGTGTCAATTTAGCTTAGTTGGTAATGTTCGTATTGTATCCAAGGACAGGACTGAATCGCACCTTCAGTGGGGTTTAGGAAGTATGAGATGTACATATCCTTGCTTGCCAATAGGTTATAGGTCCAAAAGAAAAACAAAAGGGAAAAAAAGAAAAGAAAAGAATTTAATGAAGATGTTCATATTTATTGTTGAGGATACAACTAGTTGCACATGTTGAGGAGAAGTAACTGGAAACAGAAATATTTTTGGCTGTGTTCATTGTACTTGAAGTCTTGAACCCAAGAGAATGATTGTCAGATGGGACTGGGAAAGACGTT
>Dhingra_Pear_16_GATCAG_L001_R1_001_paired_trimmed_paired_merged_contig_98279 ---NA---
TCCTTGCTTTTCAATAAGATCCCTATTATCAAACAAACCAATTACTGTAGTAAACAACTTCATTGAGGATTCAAACACACAAAAGATGTTATTCATACCCATTTCATCGCGTTGCCACTTTAACCATGAAAAATTAAAATTAATAATAATCACTCAAATCAATTATAGTATATCACAAATTATGCCATCTAATAATCAATAAATTTAAGAAAATTTAAAATGAAATCAAAATCTTTAAATGTCCTAATTTTCTCGAATTTCGGAAGCCAAACAATAAAAATAAAAAATAAATAAAAAAAA
>Dhingra_Pear_16_GATCAG_L001_R1_001_paired_trimmed_paired_merged_contig_98280 ---NA---
TGACCTTAGAAATATGAAATGTTGGCTAATTCTACAGATTTCCAATATGCCTTTGTGCTTGTTGACTTCTGAGGATGTTGATTCACATAGATGTTTAGAAATTCACCATTTATGATAAACAAACACATGGATACCATTCTTCAACCGAATTGCTGATGTCTGCCTTGCTTTTTCTTTGTACTCTTTGTTTGGCTCTTTTATAACTTCAATCAATGAAC
>Dhingra_Pear_16_GATCAG_L001_R1_001_paired_trimmed_paired_merged_contig_98282 ---NA---
TCTGCCTGAGCATCCCAGCGCCTTTGAAGGTTTATTTAAATTTGAAACTGATATTCCGGTCAGGAGTGTTTTCTGTGCACTTTAGCTACTTTCTCGCAGGAGATGAAGGCTTAGACTTTAGATATATCTGTTAGTACTGTATTTTCAATTTGTTTTCTCTTTATTGCTCTGTGATAGTTCAGAAACAAGAATGTTGATAGACAGTTTTT
>Dhingra_Pear_16_GATCAG_L001_R1_001_paired_trimmed_paired_merged_contig_98284 ---NA---
ATACAGAGTTATACAAAAAAGTTCAGCCGACTTCTTCAAATCTAAAAGAACATGTTAATTGTACTCGCTACTACCTCCAATTAATATTGTTTTTCTTTCTTTATAAGTAAAGCACTTGGAGATTCCTACAACCTATGTGATATGTAAAAATGCACAGTAGTTCAATCAGTTCAGAACAAAATATAGTTCAGGTTTGCAGATAGAATATAGTTCAAGCGATTTTACTGTAGCTTTTAAGACCGAGATATTCAATCCTGAAAAAAAGTTATAACCGCACAGGCGTGTATAATTGTTACAATGAATTTGTACAGGAATATAAGTTAGTAACTATGAGATGAAATGTGTCCAAGGTGCAACCAATATATACCTCA
>Dhingra_Pear_16_GATCAG_L001_R1_001_paired_trimmed_paired_merged_contig_98285 ---NA---
ACACTTTATGTTGTTCCAAAGTCTTCCCTAATTTTGTGCATCAACATATATATTAAAAAATTGAGGTTTTGTAAGACTTTGCCTCACGTCTAGGCGGGGATATCCATAGGACGCCTTGCATACGCCTTCGCCTTTTAATACACTGTTATCAAGCTCCAATGGTCTCCGACTCGGTAAATTGTCCAGGTGAACGAGGACTTCACGGGCTAGTCTGCATCGATGCGAAGT
>Dhingra_Pear_16_GATCAG_L001_R1_001_paired_trimmed_paired_merged_contig_98286 ---NA---
CAACCAAACACATTACTACAACTACCAATTGCAAACTCTCTCTGATCACATTTCCCTATAAACCCAATCCTCCAATTACATACAACTTCTAAGCTCAACACAACTGACATTAAAACTCAATTACCACAGTCCACTAATTAACACTGAAATTTCTCCATTGTTTCTACTTTCTCGAGCTTTCTCAGGAACCAAACAAAAGATAAGAGAAAATACTTACCT
>Dhingra_Pear_16_GATCAG_L001_R1_001_paired_trimmed_paired_merged_contig_98287 ---NA---
TTCAAATGTGGCCAGTCCTACTTTCTTGGACATCCTCGTTCTTAATCTTATCTGATTATAATTTATGTGTCAGGAAAATTAAATAAACAGTAAATGTTAACCCCAGGATTTGGTAAGAACACCCATAACTTCATGAGGTTTTCTTCCATTTTTTATGCGGTAGAAAACAATTAGAAAAAACATTGAATAGTCAAGTGGAGCACAGAAACTGTTCATATCATTAAATCAAAATACCTAGACAGTGAAGATATTCCAAGGCGATAACCACCTCTGCCGCATAAAACC
>Dhingra_Pear_16_GATCAG_L001_R1_001_paired_trimmed_paired_merged_contig_98288 ---NA---
CTCTAGATTCCCCTGATCAGCAGACATGGAGAGAGATCAGAATAATTCAATATTTCCTGGATCTAAGTCATATACAAAAAAAAAATATTCAAACCAGAAAAAGCATAAAGGGTATATTGCAATAAAACGTTAAAAATCTATCACATTTGACAAAATGACAACAGAACACCAATAGAAAATAGATAAATTGAGCTGGAAAAGAACTCTGGGATCAAAACCCCAAATGGCCCATCATCATATACACAGACAAGAACAAACATCAGAGAAAATGATGCCACACAAACACAACTGTTAATTTTTGTCAAAATCTCTTCAAAACCCACATAAAACTAAACAAAAACAAACCAAAGAAAAACAAATGGGCAGAGAGAAAAGAACATCAAAATGCAAAAAACCACAAAAACCCATCTCAAAAAACCCAAAGCATATGGATCAAAACCCTTAGAAATCCCAAAACAATATTGGGTAACAAGGAAAAGGACCCAAATACCTTTCTGTGAGCAGCAGTTGCTCT
>Dhingra_Pear_16_GATCAG_L001_R1_001_paired_trimmed_paired_merged_contig_98289 ---NA---
CACGTTTTTTTTTTTTTTTTTTCAACTTATCAAACTACTGTCAGCATTAAAAACTTATCTCAGGGTTCAATGAATCTCGGCCACTCCCTGTTTCCAGTGCTCTACTGTAGACTTTCATCCAACTTTGATCTTCTTGCAAACAGTAACTTAGGTTTCAACTTTCAATTGATTCTTAGCTATTAACTGAACAATCACTAATTCACAAGTAGATTCTCCTAAATCCATCATACGACCCTTTCAAACCACCCATTTTAGCATTCTCATCGCCAAATTGTCTGCATCCACATTCCCATGATTTTCCTG
>Dhingra_Pear_16_GATCAG_L001_R1_001_paired_trimmed_paired_merged_contig_98290 ---NA---
GTTAGTTGGGCGATCTCCAGCCAGGTATTAAACAAATCAAAATAAATGTTTTGTTGCTTGTTTTTCTTATTGGTTGCATTCTTGTTGTACAAGATACAAACATTAATCCTTTTCAGTTCCTAAGTTATCTTCTTATTGGTTTCATTCTTGGTTTATCATGCTGGTTTGGCAGTTTTGAAGCTCTGCTTGGGTCTTGTTATTTTCCTTTGTGAAGCTAAGCGTGGTTGCATCCTAAGTAGATATCATACATGTTGGCAAAATCATTACAAAAGTACCCGTATACAAGGGGAAACTAGTAGTTTCATAAGTTGTTGAAGAAAGATTGATGGGACTTGAGTTATGTATGCTGGAAATCTACTTATCTTATCAATTTCTA
>Dhingra_Pear_16_GATCAG_L001_R1_001_paired_trimmed_paired_merged_contig_98292 ---NA---
CTTTGAAAAGAGAGGTTTGTTGCTTCTATTGTTTGAAATTGCAGTTTCCCTGGATTTTGTATAGTTTTATTTTTGGTAAAATGGTTTGGGATGGGTTTTCTTTGTTTCAGTATTTACTTATTTTAGCATGCATGACAAGCATGGTGTAATCATGCTACCCTACAGTGGAACTATTTAAACATGGGTCCTACTGCTGATTAAGAAGATTTAGTAAAATTGTTTTGGGATTAACTACACGGAATCCAATATTTACCTTTAAACCCTGCTGCTGATCATTGGTACACACACAAAATAGTTTGAGAACTTGATGTCGAAGTACTTTTAAGAGCAAACATGCCATGTTGTTAACCACTGGATGGAAATTAAGAAGTAAAATGATAGGATCAGAGGATGCAAGCCTATAGTAATGCTTTTATTAACTTTTGGGCTTTCATCCAACAGCATAATCTTCTTGAGCACTCTTTTTGACTGAAGCTCTTGAACACTCCATAAATGCTTTTCTAGTATCATAGTCTCTTTTTATTTATTTTCCCAAAACATTTAACAGCAGGATTTAGGTTGACCAGCTTATTGTTTACTTGCTTCTAAACACTAGTATGTTTGTT
>Dhingra_Pear_16_GATCAG_L001_R1_001_paired_trimmed_paired_merged_contig_98293 ---NA---
ATTGAAAGTGAGTATAGCCAGATCTGAGGAGGAGAAAGAAACCCAATTGAAAGTAAGTAGCAATGCAAATATACAACACCTCAAAATTAGGACACTGTTATTATATTCCAGTTTAATTAAAGCAGGCAAAATGGAACAAAAAGAAAAACCCCAACAAGGGAAAACTTTGAATCAAGCAACTTACGGTTTCAAGGGCTCAGGCAATGAA
>Dhingra_Pear_16_GATCAG_L001_R1_001_paired_trimmed_paired_merged_contig_98294 ---NA---
CTCTTCCGATCTGTTTAAGTTAGCCAAAGTAACATAGGTTTAGAAGGAAGCCAAAAGTAGCCACATTTTCAAATTATTTTGCACAATATCAATTCTGATGCGGACAACTGAACTGAAAGCAACATCCGAAACAAAGTCTTAGAATACGTCAAGCATTGGATTCTATCCATGTTTTCCAACAACAACAACAAAATCATCTACCAGAGCCATGAGTTGCAAACTTTTTCCAAAATGCCAAACTAATTATCTATATAGCATTTCAATTTTATCGTGTCCTGAAAAACGTATTGTCTCATTTACAAGCC
>Dhingra_Pear_16_GATCAG_L001_R1_001_paired_trimmed_paired_merged_contig_98295 ---NA---
CTCTGGATTCGAGATAATTTGGACCAGTAAGTATACCTAACTGCTAAGTTTGTGCACCAGAAAAATAAGTAGTTTAACGATAGTATAATCTTTCATCGTGGCCTTAATTATATTGATTTGGTGCCCAAATATGAAACCATAAGCTGACTAGGTATTTGAATTTACTTTTGTATTTTGTATGGCAAATCACTCCTCTTGTTTATATATATTCTGAAAATTTTGAATGTGGAGTAGGATGGAAATTGTTTTTGTATTCCGTTAGCTTGTGGCTTGTAAA
>Dhingra_Pear_16_GATCAG_L001_R1_001_paired_trimmed_paired_merged_contig_98296 ---NA---
GCAGAAGCAGCTTTTTTTCAAAGCAGAGCAATACCAAACCAGCCCTTAATCTGGTTTGAAAGCTGTATGAATGAGAAATTTTCCCACCGTTACCTGGATTTAGACATTTGCTTTAGCATTTTAGATAGAAGACACTAATCAGAAACTTTGAAGGTTCGACAAAATCACTTTCAAATGGAGCAAAAGTTTGAATATTTGAATGTCAATGTTAATACATGCTAATCCATTTAGTAACCTCTCATTTTATTAAGTTCAAAAACTTCAATGCAAACACTAAAAATTGAACTTTGAGACTTAAATAACTTAAGACTTGGCTAGTCTACGTGGGATCAAGCTTAGAACAAGTAAATTGACTAGTAAATTTGTAACTTCTTCCTCTTGAACAAACGAAACATTACCATCTTCGCGTTCATTTCCACCAGAATCCACC
>Dhingra_Pear_16_GATCAG_L001_R1_001_paired_trimmed_paired_merged_contig_98297 ---NA---
CATCTACATTACAAAATCTTTCAGATCAAAGTTGCATTAGTCTTACAAAGTGATCAAATTCGTGCTTTTCGTAGAAGTACTTTCGTACTTGTATCCTGTCTTCATCTGTAAGACACCAATGGGGTAAGGAACACATTTTAAAGGTGATGTTTTAAAGAGCATACTGTACCAGTTTTTGAGAGTCCACAGCTGATGAAGTGACTGAGAAGAGAACCGTATCCGACATGAACCAATCTACGATCAATGCAGTCACTTGGACCCAAAAA
>Dhingra_Pear_16_GATCAG_L001_R1_001_paired_trimmed_paired_merged_contig_98298 ---NA---
CATGGTAAGGATAGGACAAGAAATTTTCATAACAACATACACAAAGATTGACCATAAAGCTTAAAGACCTTTATAAAAAATCGTTTGTTATGTTTCTGATAGAATAATTTGATTGGTATCCATTTCAACATTAGATAAAGGGAGAATACCTCTGTACTATGTAAAAACAAATTTTCTATCATCAACTTTTAGAAGTTTCCCAATCTTTCATCTTTCCATCTCCCCATTAAAAAATGGAAACTAATGAGAAGAAGGGGTCAGGTTTGTCAAAGTCACGCTGTGTATCTTTAAACACAGTAACATGAGAACTACAGCAGGTAAACAAGGTGGAGGAATTCACATAATTGAGATGACTAATGCGGGTATGACCAACCTATTAACGGAATGCAGAAATCGATAGATTACAGCTACAAGCAGCACTTTCAACCATTTTAATAGGTGCTCTATTTCTACCATTATAATAAATTTACTTGAATTGTTGCTCTCCTCAGAAACCAAGCAATATATACAATTTTTTCAATATGCTCATAACAGGTACACTGGTTGTGACCTTTCTGAATACCAATTCAAGAACTGTTTTCATCCAATACCAAGCAACGTACACAACTTGTAACAATAAGATGCAAACAAGATATCTTGAGGATAAAAACAATTTACAACAGAGGGACCTAACATACAAGGAAGACAGTATTTCATTTCTAAAAAACGTATCTTGAGGATATATATAATGGGAAAGAAAATGGTCTAACAAACGAGGGAAGATAGCATTTCATTAATAAAAAGATAAAAAAAAGAAAAGAAGAAGAATCAA
>Dhingra_Pear_16_GATCAG_L001_R1_001_paired_trimmed_paired_merged_contig_98300 ---NA---
AATGGCAGCAGTGCTTGCTTACACACACAATCACGCAATTTGAGTCCTAAAATCTACCATCAACAACACATGAAAAACCCACAACCCAAAATAATTAAAAACAAAACAACCCCCAAACAAATTTTCAATTGGGATTCTTATTTATCTATTCAAATTTAATCTTACAGCAAATTCTTAGCCACCCCATCCCCAAATACTCAATTTTCTTTCAAATGTAGAATTTTTAGGTAAAGAAAACCAGGAAGCTACTGTACCTAACAAAATCTAAAATGTCACCAAATCTTCAATCAAAAATTGGTTTCTGGCAATCAAAATTTGAATTTCACAATAAATTCGCGAAGTACACAGAAAGCCTCCTACTGAGAGAACCCTAGTAAGATAGCACCCGAAACGCACCGTTTTGCTCTACCTAAGTGAGA
>Dhingra_Pear_16_GATCAG_L001_R1_001_paired_trimmed_paired_merged_contig_98301 ---NA---
CCCGAAAATATGTGACTGGTAGTTGCATACCATTAACAGCTCCTATGTCCACACACCGGGGGGTGAAAACATATTAGATGAATATATATAACCACAAAAAGGGGCCTACACACAAACATGGAATCTTCAAAAACATATGAAATGGACAGATTTGGATGCAAGAAAATGTACGACCACCTCAAAAAGAATACAAGTTGCAAAAGACTATACTTTTCGCTCTTACTTTTGAATGGAGGGGGATTTATAAACTAAGACTCGGGCAAAC
>Dhingra_Pear_16_GATCAG_L001_R1_001_paired_trimmed_paired_merged_contig_98302 ---NA---
TGAACGTTAAGGTCAGGGCCTTTTTCCTTTTGGGGCAAATTTGTTGGGGCTTATATGCTTGTCCAATCAACTTACTCACTTGACAATGGATGCCTTATCCTTCATTAAACTAATCATTTAATTATTTGGGAAGCACCCATCACTTTGAACGGTAAAGTTTGTAATAGAATGGCTATTTTTTTTTCTGTAGCTTTTAATAGACTTGTGCTGTGGTAGTTTGATATATCTGTTAAGAAGCATTCAAATGAAGTTCCAACCATTCCTCTTCTGGATGTTCGTCTGAATCATGTTCGCATTTACTTATTTTGGATGAAAACAATTGGAAATATGATTAACTAAAAAGTACTTTTATTCTGCATCACGAGTTCTAATCTAAAAGGGGTTTTGCTTTTTCCTTTTTGGATTGATCAGAGCTTGGGAGCTGAGAAGGACAG
>Dhingra_Pear_16_GATCAG_L001_R1_001_paired_trimmed_paired_merged_contig_98304 ---NA---
ACTGTCGTTTTGTTGACTGAAAACTGCGTCAGCATACCAAAAATAAGCATGTTAAGAAGGGCATCAACATATTTTTTATGAAACAAGGCATCATTATACAGCAAGCATTTGGACCAGGAAACTTATAACTCCTAAATACAGTTGGCACAAGTTTTATTTGATGTGGATATATAATGTTGACTGCCAACAAAAGTTCCAAAATGACTGAAATCATTCTCTGTAAATCCCTCTCCCAATCCTTTAAGCCCCTAGTTCTTAGTGAAGGCAGGATCTTGGAATAAGTTCCAAATCTGCAGCAAATTTGGGCATCATTCCACATCATAATTTTCTGGGACTCCGAAATAGGTAGGGTGGGCATACAGCAGATCAAAAAGAGGGAATCCAAGAAAGAATGCTAGAACAACAGAAGCAGTCTATGAGACAAGGATGCATACAACTCACATTATTTATAAAGTGCTGCTAATTATTAAGGTATTGATAGGAATACGAGAAATCTCAAGTCATCCGTTCATATAAAGATATAATGCAGTTGACTTTATTCTGTAAACAGCAAGAAAGCAGAAAGAAAATGCAAAAGCTCAGTCAGATATAGCATAGAACAATACAAACTTTGAGTGACCTAAAAATATGTATACCTCCTTTGGGGGAATGG
>Dhingra_Pear_16_GATCAG_L001_R1_001_paired_trimmed_paired_merged_contig_98305 ---NA---
TTCATCTAAAATTCTAAATGCAATTAGAGCCCAAACAAAATTTGTTCGAATAACTACATTTAAATGATAAATATGCTACCTTTCATCTAAATGCAATTTTTTTAATACAATCCAAATGCAATTAGAAGATAAACATTCACTTTGGTAGCACAAGACTAAGACCATTTGCCCAAATCTTACAATACAGACTTTTAATTCTAGAACAAAACATCCACCATGGTGAAAACAATCAGTATATAATAAAATAAATAAATATAACGTGAAAGTGTTAATGTCAAAGAGTCAATTTAGGAATCAATTCTTTTATTTCTTAGCAACTCAAGGTCTTTAAGTTTTCTAAAAGAGTCGTATTACGTAATGTGTCCTTTAGGATTTTAATGAGTCTTGAGTGTTCTATTTGAAGCCTCTAACTAAAGGGTATTTCTTGCAACCATATTAGGCTTGAAGGAGTGCTTGGCATAGGTGCTTTATATTTGAACCCTAAAAGAAGGTATTTCT
>Dhingra_Pear_16_GATCAG_L001_R1_001_paired_trimmed_paired_merged_contig_98306 ---NA---
ATGTCCCAGCTTCAGATCCGTCAACGAAGCTTGCAATCATTTAACTGAAAATATAGCCAAAGCAATGAGACTGTCGATGCTATATTCTAAGAGAGAGCTTTTTGGCTACAGTTAGTAAATAAGAATGCAAGAACCAAGAACTACCAAAATGAGAATATCAAGACAGATTTTTACAACATTGTCAATTCACAAAGAATATCAACCAAATAGGAATAAAACAAGAAATTTTCTATGCAAGTGAGGTGATGACCTCGTGTTGGAATATATCTTAAAACCGTAGAAACCAAAACTCTCATATTGACGAGGCATCTCAGGAAATAAGCAAGAGATAGATTTGTTCTATCCATAAAAGATGGATAATTGATAGTTACATCTCCCTTTTGCATCAGGCAGGTTAGCTTTCTTACTCCTATTGTATGATACCTTTTGTTGTGACAATGAAGAAAAGCAAAGGAAAAGACTTTTTTAACAGCAAACACCTCAGTTTCTAAGGCCTAGTATTTTCACATTTTTTCCCTTGATCGAATTAACTAACCTTGCTCTCGACAAGACATGGATCA
>Dhingra_Pear_16_GATCAG_L001_R1_001_paired_trimmed_paired_merged_contig_98307 ---NA---
ATTGTTGTGCGTATGTTAACACCTGATTTCAGGAAAACAAGTTCATTATTAATTGAAAAGATATTTCCCTGAAGCAACAAAAGTTGAATAGTCCAGAGTTAATGACACTGATAAATTAAAATACTTGTAAAAATGGCCAACCATAAAAAGGTTCTGCCCATGGCATGCATGTCAATGACACAAAATCATCAATTGAGATCAGATAAACTTTACGAATCACCTCTCTTGCATGAATCACCTCTCTTATTTGTAAGAACACGCATCTTTAATATATCCGTAACTATCAATAAAAAGTGAATTATATTCATACCTGGTGAATATATGGTTCCATTTGGCTGAATAACTCGTATCCCTAAATCACAAAAGGAAAATATAAAAAATGACAAAAAAATAAAAAATAAAAAATCTTCACAATTGTCAAAATGGCATACATTCAGATGTAAAGAAAACATCTAATGATTGCATAAACAGACCAGCTTAAAGTATCTCAGATG
>Dhingra_Pear_16_GATCAG_L001_R1_001_paired_trimmed_paired_merged_contig_98309 ---NA---
GGTTGGAGAGGGAGGGAGGGAGAGAGAGGGTAGATTAATTTTTACTTTATTTTACAAAATATTATGTTTCCTATCAAAAAGATATCGCCAGATACTTAAGGGAGTCAAAATTACAATACTTCTGGTTCATCAAAACGTCAAATTCCATACTAGCTATGTTATTTGGAATTCTGGAGATACACCTGCAATATGTTCACCAAAAAATTATTTATATGGTTCATTAGGTTTTCTCTTCAGCTTTGTGCCTATAGTGGCCGGTAAAATCTTAAATTCTTTCTGTCGTACAGCCTAAATACTTGATTCTAAATGCGCTAATTTTCAAACTAGTAATCATTTACTAGGGAACATAAACATTTCGGAGATTTTTTGTCATCCATGAAACAGCATAAATGTAGTCGATAAACCGAAAACAAGAGATCCAATACAGAATTGGTTGAGAAAGCTTACAGCACTTGAAAGCTGCTCGCGGAT
>Dhingra_Pear_16_GATCAG_L001_R1_001_paired_trimmed_paired_merged_contig_98310 ---NA---
GTGGAATTTAATACGCCGGGTTTTACGAGTCTAATGCCGCATACGGGGAGAAAAATGGAAGAATCTTATCTAGCCGGCCGGACATTAGAACTTCCCCTACCGTGGGATATAACACGCAGTGCTTGTACTGCTATCAAAACTTCCCTTGTGATAGAAAGACATCTTCATCCCCGTCTCTATCATTTGGACTAAAAAATCCATC
>Dhingra_Pear_16_GATCAG_L001_R1_001_paired_trimmed_paired_merged_contig_98314 ---NA---
TGCTGTTGCACTCAAGTAATGCCCTTCAAAATACAAAAGCAAGCCGTTCTTTATACAGATCCACACAACCCGAATTTTCAAAAATTAAAATCGCAATTAAAAGCAACATCATTGCTGAATTTCAGTTATATATCAGAGACAAAGGCAGTAGAATGTGGAGGCAGGGAATGCATCTATAGTATATCATTCATTCCCAAAAAAAATTGGAACAATGTACAAGTGTTCTCCAAACTAAAATCGAGGTACAAACGGTCACATCGTATAGACTGAGAAGACAATATCAATGAAGAAATGTATTAACATGTGAGAAACAAAGAAATTACACTAAAGCTATGATTATGTTGACAGAGAAAACAAAGTGAATGAGTTAACAAACAAGACTAACCAACGAAATGACCCCGAAGCTCAC
>Dhingra_Pear_16_GATCAG_L001_R1_001_paired_trimmed_paired_merged_contig_98316 ---NA---
ATTTTCCATCTGTTTTCTAGAAGGCTTCAAACAAGACGAATCGAAACGTTCATAAGCATATAAACAATTACATAACAACAAGAGCTGAAAAGCAAAAGGCAGCTTCCATTTACCAAAAAAAGACATGAAATCCAATATTTACAGTTTAAAATTTCTCTTTGGTGAAAGCAATCACAATGTACTCAAACCAAACGTCAACAATTCCTCACAAGACCTTCAGTCTTTTCTTTCCAACCATAAAAATCCAATCTTTTAATTTCCAAATTCCAACACAAAAATGCCTCAAATAACCAACATTCACCAAGAAAACCCAATCAAAGTAGGCAGATGACTCGAATCCCAGAAAGTCTAGACATTTAAGCAACATTTCAACGGACAAAACAAAACCCAAAATTCGATTTCTCCAACATTAACCATTCTAAATTTCCAAGTGAGAAAACAATGCTTCATCACAACCAAAATAGTAAACCCAATATTTGATTCCTCCTACATTAACCATTGTAATAATTGCAACTACAAAAAACATCCAACGTAAGAAACTCCTAACAAAGTAAGAACAGACTAGAGAAATGAGGGTTACCAGATCCGAATGACCGACGTTGCAG
>Dhingra_Pear_16_GATCAG_L001_R1_001_paired_trimmed_paired_merged_contig_98317 ---NA---
ACTCGGATCTGGTAACGCTCATTGCTCTAGTCTATTCTTACTTTGTTAGGGTTTTCTTGCATTGGATGTTTTTCTTTTTGTATTTGCAATTAATGGTTAATGTAGGAGAAACCAAATATTGGGTTTTCTATTTTGATTCTGATGAAGCATTGTTTTCTCACTTAGAAATTTAGAATGGTTAATGTTGGAGAAATCAAAATTTGGGATTGTTTTGTCCGTTGAAATCTTGCTTAAATGGCTACACTTCCTGGGATTTTAGTCATCTGCTTTGCTTTGATTGTGGATCTGCTTTGTGGATAAAGATGGAAAATCAGGTTCA
>Dhingra_Pear_16_GATCAG_L001_R1_001_paired_trimmed_paired_merged_contig_98319 ---NA---
TTCCACGAAAGCGCTCAAAGATGCCTGCAAAAGTTACAGATGATAAGAGCAATGTCAAACAACACCCTGAAAAAGAAAAGGAACTATGGACCCTATGCAATATAAAGTTCAAGATAATTGGGACAGTGGAGGAACCCAGAGCAGAACCCAGGTCACCAGATTGAAAATGCACTTAAAATAACATCCAATTCAGTCAATTTTACACGGGTGCACATCTGTCTTACATATCATCAAAATTATTAGTAAGATGCAATACATAATAAGCATGCGGAAACAAACAACTGAAAAACAATTTGTATAATCTAGCTATGTAAAACTTCCAAATATTAGTAAGATGCAATGTATAATAAGCATATAGTTGATCATAAACACGTAGATCATACTAATGAATCAAACCCAAAAAGCACATAAATGCTACCAAATCAAACAGCATACCCACCGTGCAACCCTTTAGGCGAA
>Dhingra_Pear_16_GATCAG_L001_R1_001_paired_trimmed_paired_merged_contig_98320 ---NA---
ACACCCAAGAAGCACACCTGTTGAAGTTTCTCGTGGTCCTTTATAATGCAGCGATTGCTACCATAATTTGTTCCAAATGGGACTTAGTTTCAAGATTGTATAATGTAAGTTCTTGAATTTCTGCTGTCTCTTCATTGGGTATGAATTGTTCAGGAGCTTATCTCAACCTATAATTTCAAAGTCTAACCAGCTTAGTTGTAGCATGTATCTACTAGAAGTCCGGTTGTATATTTCTTGAAGAGAAAG
>Dhingra_Pear_16_GATCAG_L001_R1_001_paired_trimmed_paired_merged_contig_98324 ---NA---
GCACATATTTGCCCACTTTCACTGTCAATGTCACAAACAAAAGTTTAGGAAAAGGAATACATATACATGGTAAAAGGACATCTTGTCTGCACTCCAATTATTGCCAAACAATTATTTGGTGCCCTCACTTTGGAATCCATTTTGTTTCCTTTATAAATTCCGGGGTAACGTGCAAAGTGCGTGCATGCATACATACAATCATTTTTGTGCCTGAAG
>Dhingra_Pear_16_GATCAG_L001_R1_001_paired_trimmed_paired_merged_contig_98325 ---NA---
ATGATCACAGGGTTTTGGTATATCCTGTAAATAACGAAAAGAGAGGGTCAAATAAGAGAATTCAAATTAAGATCGAGACAACGATTTCTGTATAAAGTTACACCAGTAAAAAGTTCGGTAAGTAAACAAATTGTTTGATTAGAGAGTAATCCACAACATGCTGCATGATGAAGGTGAGAAATTCCAAAACCATCAGATTAGGTGAGAATGGGTTGAAGTAAGAGTAACCTACCCAATGGCAGTTGCCCCCC
>Dhingra_Pear_16_GATCAG_L001_R1_001_paired_trimmed_paired_merged_contig_98327 ---NA---
AGCCTTATCAAATGGGGGAAAAAGAAAAAAAGCAAAGGAAAAGGGCCAATCAGCTAATTTAAGGAAGGACACCAAATGATCAATACAACTCATCCACTCCAGGTTATTATCAATTTATGACCACCAAAAATAAAATAAAAATCAGTTTCCAAAAAATAAAATAAAAATAGGATAATTATGTTTGACAAGTCAGCATCAATCCCAGCCAAACTGGATAAGCATTAGCCAAACACCATATTTAAACCTAGTTATAACTCCGGTCTGGCCCAACCTATATCCGCATCCAAACACCCTCAAACTCC
>Dhingra_Pear_16_GATCAG_L001_R1_001_paired_trimmed_paired_merged_contig_98328 ---NA---
TTTATTAGGGTTGGTAAAAGCACAATCCATCCAGCAAGATGTCTATCGTGCAAAGATCCACTGTAAACTATTATACCAACTGTGATTCATCTGTCACACACTTTAGTTCCATCATACGTACCAGACCCCACCAAACCACATGCTAATTAAACTAATTAACAAAGTAAAACCATCTGTAGTCTTTAATATCCAAAGGCCGAAAAATGTTGCCCTCTCTTTGCGAACCAAATACAGAGAGAATATAACACATTTGCTATCAAAATATTATACAAATATGTACTAACTAAACCAATTTTCGAGAGGATTTAGCTAACGCTAGCATCCAATACTTGATTTACCAATCAATTTAGAGGTTGCTCTCAACACCACCTAAGCCAAGGCAGACAGCCGAAAAAAGAACAAAGAAAGCCATTGGGTTACCATATTCAAGCGCTGCCATTTGCCTTGAAATGGGGGTACCACC
>Dhingra_Pear_16_GATCAG_L001_R1_001_paired_trimmed_paired_merged_contig_98329 ---NA---
ACTTGTTTCAAGAGCAACAAATTTTGAGCAAGATATATTTCAATACTTCAACAAAAAGACATGCATCAAAGACTTAATAGTTGAAAAAAAAAATCAGAGAGAATAGCTGAGTGCAAATCAAACACGAAGGAATAAGAATCACATCCAGACATTGAAAATAAAAATATGAAGACAAAGAAAGCACAAGGACATGCATCTAGGCATCAATAACTAAACTAACAATCTTTTTTAGCCAGTCTAAAATAACAGTTTAACATGCATAGCATCTTTCCTTCTTTATTTTTCAGGGAAACAAAAATTGTATTAAGGAAGAACATGCATACTATCTTTTTTCTTTTTTGGCTAGTAGATTACTCCTGAAAGGTGAATTCAACCCATGCTTTGAAAAATAATAAATAACAATAGTAATAAGCAATCACTGCAGCATTTGCAGCCAATATCAAGAGAATAACAGAAGGCTCCAAAAAAGCTGTTAATCCCGTATCTCCATTAATCAAAGCCAGAACAAA
>Dhingra_Pear_16_GATCAG_L001_R1_001_paired_trimmed_paired_merged_contig_98332 ---NA---
GCAAAAACATCATATTGCTGAATTGAACAGCTGGATGTGCGCTGAAGAATCCGAGTTTAGCGGATGGATCTGAGAGATTGATGTAAAGCATAACGACCAATCATTTTCCATGTTATTCACTTTTTGCCACATGAACCAAGTGACGAAACGTGCCAATTCAAAAAGGTGAAAATTTTAAATTCCATTTCTTTTATAAAGACAATATTCTAAACTGCTTTAATCTAGAGGAGGGAGATTCAAATTTAGTTCCAAAAGAGCAGCACTACCCTGACCGACCAACTAGCCTAACTCACGTTTCTTTTTTAAGCGTTTCAGTTATGAAAAATGA
>Dhingra_Pear_16_GATCAG_L001_R1_001_paired_trimmed_paired_merged_contig_98333 ---NA---
GGTGTGGTTGTGTACCAATGCCAGCAGTCTGTTTTGTTTCAAAGTTTCAGAGTTCGACATAGAAAACTCCTTTATAAGAGGTAAAGCTCCTCTGGGGGGCATAATTCCCCTCTTTCCCTGGTTTCTTGAGCCAAGGTCACCAATGTTTTATTTGTATGTTCTCTAATTTTGTTTTCATCCTTCTTTTACTAATCGGACGAGATCCCTTGAGCCATTGAGTTATTCCTTTAAATCCTTTATCCTGTTCCCCAAAACCTGATTTCTAAACCCTACTATCCATAAATTTTGTATGTATTCATAATTCATGCTATTCAAATGATGGACACAGGTGCCTTGTTTTATTTGTTTAATTTAGGGCATTCTCCACTTCTGGATGGAAGAAATGATGCACATATTACTGTGGTTTATATAACTTACCTTATATTTATGTAAAGAAGTTGACAGCAGAGTTGTAGC
>Dhingra_Pear_16_GATCAG_L001_R1_001_paired_trimmed_paired_merged_contig_98334 ---NA---
GAAGTTGACAGCAGAGTTGTAGCTATGGTTCCTGATTTATACCTTCAGTTGCATTTTCGTCCTTGAACTCGAATAGTAGTTTACTCTGACCCTTCAACTTGATCCCAGTTGATGTTGGTCCGTTCCATTAGTTCTGTTAGTTTTTATGTCCTAAACTATATTTTTGAAGGGCACATTCTTTTTTATCTATGATTAAATAAAACTAAAACTTAATAAAAAAAAAACACCAACCTACTGCTTCTCTTTTCTAGCAACATCCCCACCCCTCAACACTACATATCCTAGGACCGCCTCTGCCCCTCAACACTCCGTATCCTAGGACTGCCCCCACCCCCACCCCCAACCCACACC
>Dhingra_Pear_16_GATCAG_L001_R1_001_paired_trimmed_paired_merged_contig_98335 ---NA---
TCTAAAGTTTTCTTTGTTCTTCACGAGAAGGCTACTTTTCGCAACAAATTTGTAGTTCAATTACTTAAAAACATTCACTTTTACAACTTAAAATTCTGAGTTTGATTTTCTTTTCTTTGTTTACCCAGAAAATAAAATCAAACCAAAATACAATACAAATACACTGTTTCTAATCATCATTACTTTAAACTCTCCACTCGGTCATAAATTTTGAGGGAGCATCGGACAAAATCATCAATTTTCACAACACAAGTTTTAACCACTCATTCTTCTGTCCAAGATTTCGACTTCTACTTTTCTTGTTCTCGTCAAATCCCACAAATGATTTTGGCTTTATCCCACCTAAAAACCATACAAATCTTCTTGTTTTTTTTTGGAAACCACATACAAATCTTCTTTCTCTCTCTAAAAATC
>Dhingra_Pear_16_GATCAG_L001_R1_001_paired_trimmed_paired_merged_contig_98336 ---NA---
AATGTTTGATTTAAGTGTGGGGGGGTAACTAAGTATATTTGATGCAAATTCGTTGGATTTTATCACCTATCACTTCACATGTTGTTTCTCACTGTTTTAAAACTGTTTTTAGTGTGTTTTGATGTGTTTTAGTGTCATATAACAGAAAACCCTAGAAAAATTCAAAAAAGTTTGAAAAATACCAAAAAGAGTCGTTTTTGAGTCATTTTTGTGTTTTAGGGTACCTTCCAACACAATGATGAGGATTTGGTT
>Dhingra_Pear_16_GATCAG_L001_R1_001_paired_trimmed_paired_merged_contig_98337 ---NA---
CATTAAGCACAAGATGGTCGACCAGGTCTTATCCAATTTCCCCAAAAACTTACCCAATTTACCTCTTTTCCATGTTTTAATTTTGAATTTCAATAGGTTTCCAATTTACCCACTTTCTGATTTAGCTTGATTTTTTATTTTTACTGCCTAAATTATCTAGTATTTAGGATTACAGCGTGACCCAGTTTCCAGTTTGAGATTTATTTATTTTTTATTTTTCTTGAAAGAAATTGGTTATGT
>Dhingra_Pear_16_GATCAG_L001_R1_001_paired_trimmed_paired_merged_contig_98340 ---NA---
GATAAGGTCAGTATTTTGTCCAACAGTGAGCTTTTAAGGGACTCAAGTGCCTTGGAGGATTATTATGTTTCTTTGACCTTCTTTTGTAATGATTAGTACTTTAAAAGATAATCTTCCCGAAAAAAAAAATATATATATATATATATATATATGCATGGACTAAGTTGTGTCTCAGATATGGAATGTCAGCGTAAGGCATCATTAAATCCATTCATTTGGCTCTTCAGTTTTTATGATAATAGTGCAGATTAATCGTCAATTTTGTGTTTACCAAAAAAAAATTTGTCAATTTTGTTTGAATGTAAAAATTCCTTGCCTGTGGATCTAGTGAACATTCATATGTGGATGCACGTTCATAATGCTACAGATCTGACACTGATTTCCCTCC
>Dhingra_Pear_16_GATCAG_L001_R1_001_paired_trimmed_paired_merged_contig_98341 ---NA---
CTACGAGTCCATAGTCAGCAACCTGTGATGATTGAAGTTTATTTTACTATTGGAATGGCAAAATCAGCAGCATGTAAGTGCATCCATGTCATATCATTCCAAAAGGTCTTGGAACTACGAAAACTACACGCAAAGCAAGTTTTGCGGAACGTAAATTCCCTAAACCTAAAACACAATCTGATTCATATTTCAAGAACGCTTCTCCCTTTTTCTTTTCAGCAGCGGAGGAAGTAAAAATGGCTTGGACCTTTGGATCTTTGAGAAAATACTAATTTTTAAGAAATGAATGCATCTTGTATAGGATGAACCTTGACAAAACTTCGAGAGAGTTCAAATCATCACCTGAAATATTGGGGCATCTGCAT
>Dhingra_Pear_16_GATCAG_L001_R1_001_paired_trimmed_paired_merged_contig_98342 ---NA---
CAAGGAAAAAATAATATGAATTCTGATTATTTTGGGTGAAAGCAGCAGCAAAATGGCACCAATCTCCAAGATACATTGGCAAGAACACTTTCCAAGCACTTAAACACATTAACTAGTGGGCACCTCAACATTTTCACCAATTCAACAGAGTAAAACCATTAAATACTATCTTATGGACTTGGATAAGTAGTACAAAGAAGCAACGTGTCTACAAGAGTAAATATGTTCAGAAAGTCTGCAAGTATATGGGGGAAAATTAAGGCTAGTGTGGAACATAAATTAATATTGGGCTCACATTATAATAACTTAAGTTTTTCTTCTTAAAAGCGTCTGGGACTGGTAAACCAACAATTTAATCATGATACGGAATCTTGTGTTAAATCCTGTATGAAACACTGTGCTAACCCTGCTTGGACTTGAGATATATCTTGATGTAATGACAGTGGTGTACACATACACTCATATAAATGTAAATATATATGGAATGTATGCCTGCAAATATTTGGTGCATAACAGACACCTACCATGTGATAATACTAACCAGTTCAGTATCTCATATTGTAAAAGAGTTGCAGTTTAAAACATTTAACGGGTGGCTCCGTAGCTAGAAGTTTTGAACCTCTTTTCTGTGAGGATAAAGATGCTAAGAAGACAAGTCCTGGTTATAAGGAGCACGAATAATGCCTAGTTTACATCTACTGAAGATTTCCATGGTTCTAAACTACACTCGTGTAATCTATTTATAATGGAGTCTCGAGAAGAATGGGGAAAACGAGTTTTAATAACCCTTTTTTCTTCACCAATATTACAGTACCCCAAGTTTTATGTTATTAGTCATACCAACTTTTATCAGATTTTACTATTTAAACCCACAAAATTTTAGCATTATCTTATCAGCGACTGAAAAATTAAAAAGCTCATTCTGATCCACAAAAGTTAATGTTACCTTATAGTATCCCTTCATCACTTGT
>Dhingra_Pear_16_GATCAG_L001_R1_001_paired_trimmed_paired_merged_contig_98343 ---NA---
ACTGAAACTTTTGCTGAGTTCATAAGGATCTAAAATTGGGGAAAGCCCAGAAACGCACAGAAAGAAAAGAATATGGGCACTTGATGCGACATTTAAAATCAAATAGAACGCGTATATGCTCGCAAACTGTTTGGTTCCTAAGAAAATGGGAAAAACCTTGAATACGGTGTAATCTCCAGATCACCACAAAACGATTCCCAATTAATTGTACCAAAAAATGGCTGAGTGTTGAGACAATTATATTTAATTGCATAGAATTCCAGACTTTTTTTCAGAATTTTACGGATCTTGTGTAACAATTGCACACACCCAGAAACGATCCTCATCGTAAACGGGAATCCTTGAGATCAAAACCATCTTAGAGAGAGAGAGAGAAAGAGAGAGAGAGAGACAGACAGACAGAGAGACTTACACGGTAGCTGAAG
>Dhingra_Pear_16_GATCAG_L001_R1_001_paired_trimmed_paired_merged_contig_98345 ---NA---
TGTACTTTCCAACCAAAATGATGACTGAACCATTATTTCTTTGATATGTCAATCAAAAAAAAAAAAAAAAAAAAATCATGTCAATTTGGTCAATCTGTTTCTGACCTTATTGGTCAGGCCGACGAACAGACTAATGAAAAATAATGGAAGGCTGAAAGGCTGACTACTTAAAGAACATAAGTAGCTTGAAAAAGCAGATTACATAAAAGTCATCTAGAGTCTTAGAAGATGAAGATGAAATTAGTACTATATGGATGTAAAACGAATGTAGTTTGGACTTGTACTTGCATCAGTACTCGTTTTCCATGGTTGGTGCAATGTTTGGCATTTGTCTTTTTTTTAGATTTTACAGTCGTGTTTTTCCTTTTTGTGAGACCAGATGATGATATGCAAAGATTTCATTTTTAAGTTTCACTCTATTACCTAGTCACAATTATTATACAGATTTGCTATTTTTCCTGTTTGGAATGTACAAAAGAGTTGTCTTTAATGTACAACTTATCTCAGTTGCTTGATATTTTAGGTGATCCAAGCAGACGAAGAGAA
>Dhingra_Pear_16_GATCAG_L001_R1_001_paired_trimmed_paired_merged_contig_98346 ---NA---
ATTCATCTCATAAATATTCATAAAATTCGCAACGCAAGTTCCGAAATGCAATCTGACTATAAAAAAGTTAAAAGAAAATGTGCGATCCGTGCCTTGATCTTGTACCAAATAAATCCTAGCATGCAAATCTGTTTAATTAATTGCGAATAAAATAAATAAAATTCCAAGCAGAAATCTCCATTACAGTGATTGTCGAAATTATCAAGCATGAGAATAAAGTTTTCACATTCGTAGG
>Dhingra_Pear_16_GATCAG_L001_R1_001_paired_trimmed_paired_merged_contig_98347 ---NA---
AACTGTCTCCAGTTAAAGACATCCCTCAGAGTCACATACAAACAAACGTTTTACGAGTTCACCAGAAATTTCAGTATGTACCGTATATTTAAGGCACAACTTCATTACTTTTCCAACAATAAAAGTAAAACCGGTGGTTTCCCACAACCATTCCGAAGTCAGTGTCGCAGATCTTCAACTTGCAACAAGCCCACTTTTCAAACAACTGATTCCATTGCCTTGTAAAAGTTGGTGTTGTTCCCGACACCAGTGCCAACTTTTCCATAAG
>Dhingra_Pear_16_GATCAG_L001_R1_001_paired_trimmed_paired_merged_contig_98348 ---NA---
TGAAGAATAAGAAGAGGTAAATAGCATGCTTTTTCACATTTCGTTGCCCATTTGTTTCATTTGCAAAACTATCCATGTTGTGATTGTGGAGATTATTTTGGGCATTATTTTCATTAGAATTTGAAATTTCGATTAATTGGTAACTTGCTGCAATGTTGTTATATATGCTATTATGTGAGTCAGTATACAGTGATTTGATTTGTTGAGTTGGTTCTTGTATTTGTCAGGGATGATTTTCTGGCCCAAGA
>Dhingra_Pear_16_GATCAG_L001_R1_001_paired_trimmed_paired_merged_contig_98352 ---NA---
TATTCTCGGTTGGAACTACGATTTTTGTTATAGGTTTCGGTTTCCATCTTCTTTTTGGTTACACAGTCCATACAGGATGAATTAGAACTTGGGACCTCGAGTGCTAGGAAGAAGAGTACTCCCTCAACCAACAAACTAGCAAGGGCAGTAAATACAAGCACAGGGCCAATGTGTGGTGCAAATAAGGCCAACTAACAAGGCTTAACATAATCCCCAAACTCAAACACAGCTTGAATACTCCTCCTTTCCCTATATCTTTGTAGAGAGAGGATACAAATCTAGAGAGAGAAAGAGACCACACCAAACCAGAAATGGAGGATGAAA
>Dhingra_Pear_16_GATCAG_L001_R1_001_paired_trimmed_paired_merged_contig_98353 ---NA---
TCAAGCAAAAACATCAGGACACCAGTAGAAGTTCCCTCAAAAGTATAATTATTCCATAAAATTTAGCATAGCATATCATGAGCAAAAGAGGACTAATCAGAAAAAACCATGCATAGATAGGAGACCGGGACTAACATCAATTATAATAACAGCAAACCGAGTAAAAGTTTTGGCTATCTTTTGTGCTCAAAATTATCACCGCTTGATCAACAATTTACAAATTAGGACACGGAATAGATATGGTGTGATGTAGCAGGTTTAATGTTTTCTAGCATATAAAGCAACTGAAAGAACACATACAAGAAAGACTTGTCGATGCGATAGTATGATACTAAATCAGGTATAAAAACAGGCTGACATCAAAGGTGCACTCTTCAAAGGACCAACTTCAAGTGGAACAATGCATTGGTCCCATCACAGGACTCGTGTTTGGAGAACTTGGGGTCAAAATACAACACTCACCAGTCATGG
>Dhingra_Pear_16_GATCAG_L001_R1_001_paired_trimmed_paired_merged_contig_98357 ---NA---
TCCAATACATTTTCAACTGCACCCTACACAGGTTTTAAGTCAATCAGAAATCAATTTGTAAAGTTTTCCATTATAAACAAGGAGAATGGGCTGGCATACTCAATATCATTGACAAGCAAACCAACTCTTGATTCTTGGATGTGAAATTTGACAGTTTATATGAAGAAATATTACCTTCTCATGTGAGACAATTAGGAAGATAAACATTTTGAGGAGGAAAGGAACAGAACAAAATATATACCAAGAACTGTCGAAACAAGATTTAGCTTCACGCATGCAAACGAGATGTAGCAGTGTAACCAGAAAACTTCGGAAACTCACATCAGGTGTAATATATGTGTAAGCCCCTTGAGGCAAAATAGGTGATTTCATTCAGCTTTCTACTCTATGTGCAAGTTAATAATTTGATACCAGAAACAAAATCAATTCTATTCTGCTGTGTATGCAATGGGACAAGAGCAGAAGTAGTTACCGGATCAAGTATAGCTCTGAGTAAGCGACATAGAGAGTATTAGGAAAAATACCAAAAACTTACCAAATCAGATATATCAGGCAATGTACCTTAACAAAAAGTAAGTTTTTTCC
>Dhingra_Pear_16_GATCAG_L001_R1_001_paired_trimmed_paired_merged_contig_98360 ---NA---
GGTGAGCTCCCGCGCGATGAAAAGGTTGGTTTGCTAACTTTGCTAACTTAGCTTTTGGTCGCTTAAATTCTATTTGGCTTCCGAGAAAATTGAGGAAAAAGAAAGAGTAAAGTAGAAAATTTCTGTCTTATACATTTTGAGCTATAAAACAATAGCAATTTAGAAGATTTTTGTTGTACTTAATAACTGTAGTGGATTTTTAGGCATATGATG
>Dhingra_Pear_16_GATCAG_L001_R1_001_paired_trimmed_paired_merged_contig_98361 ---NA---
ATTGATTTAAAATTAGATTTTTCATATCTCCATAAGTACATTGGAACTCCATAGAAGACACTGAGCTTTGTTTATGCCATTTCTGTGGCCAAATCTGGTGACAGTTTAGCTGCCACCATGTATACAAACTAGCTTGAGTAATGGGTACACTAGCTGTGACATGAAAAAAGCCCATTAGAAATGAATTTACTACAACAATTTCTACGTAAACAATCTTCTGATATGTTGTGAAGGTAGGCAGTTTATCATATGTGCCTGTTTGCAGTATATCTGTCTGCTTTACTAAGTTA
>Dhingra_Pear_16_GATCAG_L001_R1_001_paired_trimmed_paired_merged_contig_98362 ---NA---
CAAATCTGGTGACAGTTTAGCTGCCACCATGTATACAATCTAGCTTGAGTAATGGGTACACTAGCTGTGACATGAAAAAAGCCCATTAGAAATGAATTTACTACAACAATGTCTACGTAAACAATCTTCTGATATGTTGTGAAGGTTGGCAGTTTATCATATGTGCCCGTTTGCAATAGATCTGTCTGCTTTACTAGGTTAACATCCAAATGTAGCAAAAGTATGTCTTTATAAGAAAGCAGCATGGAATACTGGTTATTCTACTGTTCAACGCCCCCAATTTTTTTGGTGCGGCTCATGGGACATTGGTGTTTTGTGCATCAGC
>Dhingra_Pear_16_GATCAG_L001_R1_001_paired_trimmed_paired_merged_contig_98363 ---NA---
GTTCAAGATTAGATTGAATTGAATAACTCGAATAGTTCAGAGTTGTACTTCCGAATTTTACTATTTTCTGAAGACGGAAAGGGATGCATTTTCTGAATGATAAATTCATCTTCTACCGTCAAGTTGGACAAGTTTCTTCGTTGCTAAGACGCACCTTGAATAACATAACAAATCGCGTAACGTAATGAAACCAACTACAAG
>Dhingra_Pear_16_GATCAG_L001_R1_001_paired_trimmed_paired_merged_contig_98364 ---NA---
TCAATCAGCTTTCTTGCTATTCCCTGCATTACCAAGAAAATAGAAAATGTTCATTAACCTCATCATGTAAGTGATGATGCTGTGTAATCTAGCTCCTTCTCCGAGCTTTTCCGATTTTCACACTCTCATTTTCTTCTTCTGCGCTCCTCTCATTGTTTCGCTGTTTTAATTTTTGTTTGATTATTTTAATCCCAAAGCTAATAAAAAAAAAGGAGTGCATGGGAGAAAAGAGGAGTGTGAAAATCACT
>Dhingra_Pear_16_GATCAG_L001_R1_001_paired_trimmed_paired_merged_contig_98365 ---NA---
TTGATGCCCTTATGATTATCCCAAGCTGCCAAAATAGTAAAATGGAAGATGGATCTTCGTTCGCCATTGCGTGATTTAGCAACACTAATACTCTAATGCAAAATTATTTAAGATTAACAAGTAATGCAATCAGTACAGAAGCCACAACAAGAAGTAATGCAATCTAACGAGACGCAATAAAAAAATAACAATGCCGGATATAAAAGAGTGGCAAAGTAGAGCGGAAAATCATAAATGG
>Dhingra_Pear_16_GATCAG_L001_R1_001_paired_trimmed_paired_merged_contig_98366 ---NA---
CTGCAAAGGGCATCTTTTCTTGGTAAGATATATCATTTAGTTACTTTAAAATTTATGATTGACTTCCTAATTATCAATGTCACTTGAACGTGTTGCTTTCTTTTGAGACTGCCATTTGCTTTTGTGTACTTAAATGTAGTTGCTTTGGTGTTCTTCCCTTCAGAAACTTCTCTATCAAACAACGTGAATGGTTTTACTTGTCACAGTTTTTTGCAGGAGCCTTTCAAGTC
>Dhingra_Pear_16_GATCAG_L001_R1_001_paired_trimmed_paired_merged_contig_98368 ---NA---
CTTCCGGAAGGACACTGAAACAAGATTACAACCCAGCATACAGTAAATCAACTGCTCAAACGCTATACGTCATGTAATCACAACAAAATCAGAACTTGGAATACAGTAAATTACAAAGAATATAATAAATATAGAAAAAGATCGATCAAGATACATCAAATCCCTTTAGATTGTTCTCGTATAAATGACAAAATTAAAAATAAATAAAACAAAACAGATAAAAGCGTCCAGCGTAAAAAAGATGAAGTGCCGTACCGGAAGGTTTTGCCCAAAACCTTTTTACAATAGGTGATTTTTTTTTTTACTGGGTCCAGGATATTTTCCAGGATAATTTTTGCTTAAAAATAGAACAAGTTGCAATTACGACTCAATATAT
>Dhingra_Pear_16_GATCAG_L001_R1_001_paired_trimmed_paired_merged_contig_98372 ---NA---
ACCTTCCTTAAATAATTTGTGTAAGGTAAGTTATAAGAAGCTGGTTTATCGCTGTTATATATCAGTCGAATTTTCACATACCTCTTGCTCTGGAATCTGGTAATTAGTCTATTGCATGATTCTGCAATTCAGTGTCAGTTTTTCTTTGTCCATTTTAATTAGGAATGACTTGGAATTTTTTGACCTTTAAGTTCTTGATTGTTGCAATGTGGGCAATTATTTATTAACTTAGGCAATTTAGGATGGTGGTCTGCATATTGTTATTTGTTTTTTGGCATTGCATAAATCACAAGAATGAAAGCAAAGAAATCATGGGTTGGAATTTTTTGACCTTCCTTAAATAATTTGTGTAAGTATCTTTTCCAGTCTGTATTGGGTTCTGAAGTCCG
>Dhingra_Pear_16_GATCAG_L001_R1_001_paired_trimmed_paired_merged_contig_98375 ---NA---
AAACTCAGGTCAGAAACATAAAGCCTAGGACAAAGGGACGAGTACAATAGTGAACCACAAACCTATGAGCTGCAGTGAGCAAACTAGCCACTATATCTAGAGATATATACCTGGAAATTTTTAATATAAATAACTCCCAAAGCCTTGGACGGTCTACTCACTCACTAAACAGTCATAGTGCGATGCAGAATTTTTTATTCTTCAACCCTTACGCTGTCGTCATACAAGACATGACAAGAATTTCTGGTTC
>Dhingra_Pear_16_GATCAG_L001_R1_001_paired_trimmed_paired_merged_contig_98376 ---NA---
TTTTTTTTGGGGTGGAGATGCTTTGGCCTATTACTGTTCATTGGGTCTATTACTGTTCAATTAAGTGGATAAATGGGCTGGGTGCTGGCGCAAAGTGGATAGAGGTGGAGTTGCTCTAAGTGAAAGCTTCTGTCCCCGCTGCCCACGTGTTGGTCATCAACCAAGCTTCATCGTCCATCGTCTTTCCACGCGTCAGAACCTGACCTTCTTTGTTCGCTTCCACTGGTCTTCCATTAGCTGCGCCGATTCCAGTTTTTTTAGTAATTTTCAGAGAAACGCATCT
>Dhingra_Pear_16_GATCAG_L001_R1_001_paired_trimmed_paired_merged_contig_98377 ---NA---
GAATTAGGTACTTATTTCTACTTGATTTCAAGCTTCATTACTCTCTGGTATTGTTAATAAGTTTTGTTGAGCACAAACGAATGTCGGCTTTAAGGATTTACCTAAATTATGTAGATACTTTGAGTTCTGGCACTTGTTTGATTTGAACTTAGTTGTAATAAAACGTTCATGATCGAAAATTGAATACTATCACCAATCTGCCTTGATCTTTCAGATGGCACTAAGACAAGCAAGCTCTCTGGTGTAAAAAGGA
>Dhingra_Pear_16_GATCAG_L001_R1_001_paired_trimmed_paired_merged_contig_98378 ---NA---
TATGGTGGGGCTTGCAACAACTAAGGTATGATGTTTTTTCCTTTTTAAGGTAGAAAGGTATGAATAAAATATTAAAATCAACAAAAACAAAGTTAGAAATTTAAGATGTCATGAAGATTTAGATGCTATGTTATTATTGCAAACTAAAATCAGCAAAGGCTTCTTCTATTACCAGTGGTTGTTATTTTTATTCACTAAGAACGATCGTGGCTATGGTTGATTACTTACTACTTATCAGTGTTGGTTTCCTGTTGCTTCTTTAAAAGAGTTTTTGGTTTTTCACTGGCCGAACTTTGAAATATTATTTAAGTCTGTGGACCAGTTTTTACTTCATAAAATACCAGTTTAGGTGCCAAATTCCCTTATATGACCTGCAGTAGGATA
>Dhingra_Pear_16_GATCAG_L001_R1_001_paired_trimmed_paired_merged_contig_98379 ---NA---
GGTTGCAACTTCAGCACCCATAGCAGGTGGAAAAAGCATAGGTAAGCCCAGAAGACTAAGAGGTGGTAAGAAAATGAAGTAACATCAGCAAAAGTGATGCTCAATCCATCTAACACAATGAAAGGTACAAAGAACAGATTCGATAGCTTTTTCTTCAAAGTTCAAACTATCTTTTATCTTCTTTAAGGCTTTTCTTTTCTATCGATAACTTTTTCTTTCACTTTCCTTGTCAC
>Dhingra_Pear_16_GATCAG_L001_R1_001_paired_trimmed_paired_merged_contig_98380 ---NA---
CACCATTGATATCCACAAGGTAACTCTAACTTGATTTGTATACGTTTGCATACTTGTTCCGTTGTTAGTGAGGGTGATGGTTCGAAATAGATATGATTTGTACCTACTTTTCGTTAATGATTTGAATACACTGTAAGAAGATGAGAAGCTCTTTCCATACTTGCATTATAAGCAGCCACAAGAGCTTCTTCTAGAGGTTCTTCTGTTCTACTCCAAATGATGTTATACTGAATTTTTTTCCGTGTTGTCAGTGTCAAGTGCCCGAAAGAGAATG
>Dhingra_Pear_16_GATCAG_L001_R1_001_paired_trimmed_paired_merged_contig_98382 ---NA---
ACATCCATGAGAAGCTGTCACCTTCATAGGTATTAGGTAAGACAAAAACAGATTCAGATTGGCATAAATTTGCAATAGCCAGCCAGCTCTTAAACAAAAACGTCAATTCAACATTTAATAGATAGCACCACGAGTCCAAGTCCATAATAAAATGAACAACGAGACGAGATTATACAAGCAATGATGATTGCTGATACAAGACTCATTAGTTGGAATAAACACTAAACAATGGACATCTCCGGATGCACATGGCAAAACCTAACAAGCATAGACTGTATAGAGATTGTTCTAAATCTTTACTCCTTAAGAATCAACACAAGAACACAACTTCAAAACATAAGCAGGCAGGCTCATACTTGATGATGCAGATGCAAATGAATATATTTACTCA
>Dhingra_Pear_16_GATCAG_L001_R1_001_paired_trimmed_paired_merged_contig_98383 ---NA---
CATAATAAATTTCAACTATCGAAATCGTCTATATGTTAAGCCCAAGTTATGTTCATCTTTCTAACACGTGCCAAAAACAAAAAATATGATTCGCTAGACAAAATTGAAATAAAAACTCGAATAGTCAAACGACTAAACAATTCCAGTGTAAATTGAGTGATAAGACAATGAGAGAGAACATTATGTGGCGGAGTGCTCCGGTGAATAACTCGTCCACAATCACTAAGCTCGCCGCCACATCGTGGTCTCCCTTGGCTCATTTGAGATTTTTTATGCCTAGTCTATAGAAGGCTGAAGAAATCTCAAGATTTCAGTACCGAAAGTTCAAACCTCAAGGAAAAACCTGGGTTTAGGTAGCCCTTCTCTTCGTAACAAAAAAAAAAT
>Dhingra_Pear_16_GATCAG_L001_R1_001_paired_trimmed_paired_merged_contig_98384 ---NA---
GACAACGAGAGAGAACATCCGATGCGGCGGCGTGCTCCGGTGAATAACTCGTCCGCAATCACTAAGCTCGCCGCCACATGTGGTCTCCCTTGGCTCATTTGAGAGTTTTTATGCCTAGTCTATAGAAGGCTGAAGAAATCTCAAGATTTCAGTACCGAAAGTTCAAACCTCAAGGAAAAACCTGGGTTTAGGTAGCCCTTCTCTTCGTAACAAAAAAAACTTGCTGACATTACCCA
>Dhingra_Pear_16_GATCAG_L001_R1_001_paired_trimmed_paired_merged_contig_98385 ---NA---
ATCCATTAATGTGGACCACTCCCTGCAGGGCACGTGTCGTCGTTCCTCAGAAACAATGATGGCTCCAAAACAATATTCACACTCCTCTATAGTGCTACTGTTTTACTTCCCTTTTTTATTATCTTCCTCTCAAACTATAATTAAAATATTAATTATTAATTATTAATTAATTTATGGGATTTTTAAGCGGCCGCGCGTGCAACCGGATTCTTCCACTCAATTAGAAATAAACTAATAAAAAA
>Dhingra_Pear_16_GATCAG_L001_R1_001_paired_trimmed_paired_merged_contig_98386 ---NA---
AATCCATGGTTTTCTCCCAGCTCTGTAATAAAAGAGAGGGTGATTCAGTAGGACAGAAACAAATTAAACTTAAAAAGGAGTATGTTCACATAGAAGAAATTGAAAGATAAGATAAATTCAATAGAACAGCATAAACAAATTAAACTACGGAAAATGAAAGTCGGCATTTATAACAGAATTCATGTTTCCAAAGAGCTACCTGGCCCTCTCTAATCATGAATTTTTGCAA
>Dhingra_Pear_16_GATCAG_L001_R1_001_paired_trimmed_paired_merged_contig_98387 ---NA---
TGTGCATATCTGTTTGTGATAATTGATGGGTTTGGAAGCTTATAGAATTAGGAACTTTGGAGATGTTTGGGAAGAGAGAATTCGGAGTTTTTCCATTGGATTGTAGACTGTTGAGTTGGGGATTATAAAGAGAGGGAAGGTTAACAGGTCTTTTGTAGGGTTCTCTATGAATTGTCCTAGAGTGATATAAGCGATCAGAAGAGAATTCTGATGGATTGAAGGGATTCCTGAAGTTGGATTCTCTTGGTAGTTGGTATATAAAAACAACATAAACAGTGCATACTTTGCATAATTCTTCTGCAGGTCATTGTCATAGGAATCGTAGGCCCCCATTGTTGTCACTTAGCAAGATGATTGAATTATTTAAGAAAGCTTGGACTTATGGTAAGAGTGTCGAGAAGGGAATATGGCGATGGCGGTCAATAAACGTGGTGTGAGATTATATGTATGGCTCGGTCAATGATTAAACCTAATTAATATTGTGGTTCCTATCAAGGCTAGAA
>Dhingra_Pear_16_GATCAG_L001_R1_001_paired_trimmed_paired_merged_contig_98389 ---NA---
TTAATGAATCTTATTTCATTGCTATCCAAATACACTGTTGCTGTTTGGGGCGGTTGGACGGTATTTTTATCTGAAGATACATAGTACATGTTCAAGGGGATGTGATTGTGACGAGTGGTTTCTGCGGTTCTCACTTGAACATTGTAATATCATTTCTTTCGTAAAAAGGAGCAAAGTCTCACGCACACACACGGACGATGGGGAAAATAACAAACCAGGATGAGCCTTGCGGGTTGACTGAATATTCATTTAGAGTGGTGTTTACTATCAAGGATAAGCTAAATAATTTGTACTTTTGTTCCCTGATTCATACATCATGGATAAAGGGATAAGCTTTGAACATCTAAACATATGGCCAGTTACCTGTCGTATTTGGCATTGAGGTGCATACGATAATTGTCTGACTACAAACCGCATTAGATACCATAGTAGTCAATGTGGTTGTAGCTAAACCACTTCATAATTTGAGAAAGCTTCTTCTTCAGTGTCTAGAAAATTTAGCTATCAGGGTCCAAATTTCAAGTTGGCTTGTTGGAATTTCCAGTCGATACAATTTTCCAGTTGATGTGTAAGCTTCCTGATGCTTAGTAAGTTGCACATTTTATGCAAATTTTTCGATATTAAACGTGGTTGAGTTTGTGTTATATTTGATTACTTCTTTGAAATGAGATGTTGATACATTGCGGTAATATGATAACAGGCGCATGAAGTCAAGAATTTTGG
>Dhingra_Pear_16_GATCAG_L001_R1_001_paired_trimmed_paired_merged_contig_98392 ---NA---
GCCCTTCAAATCGGGGACGTCGAAGTAGGAGTAGGGGCTGAGCATGTCTTGGAGGGACTCGTATAGGGAGTGGAGGAGGGAGAGCAGCTGGGAAGGCAGCACATTCTGCAGGACTGTCAGCAGCCCCAGCAACGACCACAGCTGTGACAACATCTATAAATCTCTAATCGTTTCTCTGGCTGCCTATCTTTTGTCTTGCTTGCAGACTTGCAGTTGCAGCCGCTATATATAG
>Dhingra_Pear_16_GATCAG_L001_R1_001_paired_trimmed_paired_merged_contig_98393 ---NA---
TTAAGTCATTGAGCTTATAATTGTATAAGAAAATGGTTCTTTGAAACCCAATACATAACCATTTAATAAACTCAATATCGATAAGTAAATTAGAATTAAAATTTAGAGAAGAACGAACATTGCAAAGGAGCAACCTCTTCTCCACAAAAACTGCAGAAAAGCAGTTTTAGTCAACCAAGATTAACCTGATTTTGAACACTCATAACTATACCGGTTGATGCAAACTTACATGGGTTTCGAAGCTTGTTTTGTGTACTTCAAAAGCATAGAAGATTTGTAGAAAAACGGGGGGTTTCTAA
>Dhingra_Pear_16_GATCAG_L001_R1_001_paired_trimmed_paired_merged_contig_98394 ---NA---
AGGCACCAGGAGAAGCAAAGAGAAAGAAGGAATTAAGATGTTTACTGGAAACTGAGAGAAAGGGGTACAACCATTTCGTTTGAATCATAATAGAAATATGATTGCTTTTGTCGAACACAGCATAGGTAATGATTCCCATCTCTCTTTATTCCTTCCATAGTTGCTTTGTATCAATCTTTCTTATTATTTTTAATTTTTATACATTGGGTGTTGTGATCA
>Dhingra_Pear_16_GATCAG_L001_R1_001_paired_trimmed_paired_merged_contig_98395 ---NA---
TTTTATACATTGGGTGTTGTGATCAAATATCTTGTTCTAGGGTTTGGATTAAAAGGTCAAGTCTTGTTAAGTGGAGTATAATTGAAATCGAAGTTATAAACATGAATTCTGAATTGTGTGGAAGCATTCTGAATATGTAATTTGGATTATAAGAGTATAGGTTCTAAATTGCAGGAAATTATTAAATCTTCACAGAAAAACTATGTTTCAAGTAGCCTATTTTGGCTCTTGATTTCTATGTCCTTATG
>Dhingra_Pear_16_GATCAG_L001_R1_001_paired_trimmed_paired_merged_contig_98396 ---NA---
AATTACTGAACTACTCTGGCTGTGGTAATTCAAGTGTCTTTTCTAACTGTCTCCTTACCCGTAAATTGTCTCTTGCTGCTGTAGAGATTTATATTAAATGAACTCTCTACTCTCTTTTATTAATTATCTGTCTCATCAGCAATTGATGGATATTCTGACGGTGCCTTTTTATCAAGTTAAAATGTATGGAATGTTTTATAATATGGATGTGATATCTTATATACATATGGAATGGATATGTCAACGAAGGGCAAGTATATGTATTTCACTAAACCGAAGCAAACTTTGAAAGTGACGAAATTTATGGACTGTACTGCTGGATTTTGGATGCAAAACAGGATTTGACTTTGTGCTTGAATAAAGGTTAAAACTATTATTGTTAACATGTGAAGTTCTAAGATTTTGTATTCTGTTGGTTTTCAGGGAACACGTTAAACTGTAACCATC
>Dhingra_Pear_16_GATCAG_L001_R1_001_paired_trimmed_paired_merged_contig_98397 ---NA---
ATCAAGTCAGTAACAGATCAAAAGCACTCCAACAAAAATCTCACTAAACACTCAAGCACAAAACTTTTGCCATAGTTGTTTGAGGAACATCACACAAGCGCACATAAATCAGATAATGTATATGCGTGTATGCCTAAATAAATTGAAAACATTACCTATATGCCTGAAAACATAGCAAACACATACATACACACATAAAATAAATTAACATTATGAATTAATTTTATTGAAGAAAAGGAAAA
>Dhingra_Pear_16_GATCAG_L001_R1_001_paired_trimmed_paired_merged_contig_98401 ---NA---
TACAAAATTTTCTCAAACTACATACCCCGAATTCCGAAAACACTAATCACTAAAATGTAATTAATATCATGTAACTCTTCCTAATCACTAAAACGGCATTTATTCTTACAGAAAAGTACTTTCACGATTAAATTTGCAAAGATTAGCGCGAAAAACAAACAATTACAATAAAATTCTCGAGAAATTTTTACTGAAACCCTAGACCAGATTAGACAGAAAGCAATGAAGAACAGACTAAAAAATTAAAAAAAACCTCAGAGA
>Dhingra_Pear_16_GATCAG_L001_R1_001_paired_trimmed_paired_merged_contig_98402 ---NA---
TCTCCCAGATCAACAGAGTTATTCTATTTAAGACATCGTATCCCATTGGACATTGCTCAGGATGACAAAGAAAGCATGGACTTTTTAGGTTGTACTTATACTGCACATGCAAGGTGCAATTCCCTCTTTTCTTCATGATCCTATATTCAGCCTAATCAGTCATCAGCTACCATGGGCTTGGAAGGAGCACAACGGCAGAAACAATTGATATGGTTAACTTCAAGTCATGCTGATTAGGATATGAAACTTGATTTTAACAGGAGTACGAGGTAAAAA
>Dhingra_Pear_16_GATCAG_L001_R1_001_paired_trimmed_paired_merged_contig_98404 ---NA---
TGTCCGTTCCTTCAGACCCAATAGAATCCCCCTCCCTCTCTATCCCGTGAGTAAGTTAGAGCAGTTTAAAATATCGACTAGTAACAAAATACCCAAGTTCAAATCCCCTCACAGTTTTGATTAGATTACAATACCGCTCTAATTAAAAAATTAAAAATGGAAAAAACTAGCAATCCCAATTCATGAAAGAGAGATTTCGATGTGTCTGGAACACAACTCGGTAGGTTAAATATAATAATATAATCAATTGAAAAATTAAAAAAAATACATTTAACCAATCGTATTATGACACTTAATTCACCAGACTATACGTCACGTGAACATAGAAATGGATTAGGATTCTCTCGCTCCTTTTTCTATCTCCTTCTACCTCTTTTTCTCACATTCGCTATTTTACTTTTCTATAAAAAATTAATATAAAATACTTACGTGTTTTAATCGCGAACGGAACGAAATGAAAAAGAAAAATCTACTCCCATAGAAATTATAAATTAAAAGCATTAAATGACCGCATTAACAGCAAAAGTAAAAACTTTTTTGTTTTTACCTCCCTGTGGCTGCTCATCTTATTA
>Dhingra_Pear_16_GATCAG_L001_R1_001_paired_trimmed_paired_merged_contig_98405 ---NA---
ACTTTAACCTATTAAAAGATGAACAAATAGTCAAAAAGTGGATTCTGATTCTCCATTGAAATCCATCAAGCTTTGGAATTTAACACTCTTATGTTTGATAACAATAGCATATATAGTAATGCATATTGACAAATATGATTTCGAAACTAATCGAGTAGATTTGGTCACGGTTATCACAAAGGAAGAATTCTCTACTCCAGTAAGTTTTTGATGTGGACATTATATCGTTATGTGTCGTTACCAATAACAACAAACCCTAAATAACCCACCTCACAAAGAATTTGTTTTACTGATTTTTCG
>Dhingra_Pear_16_GATCAG_L001_R1_001_paired_trimmed_paired_merged_contig_98406 ---NA---
AATCCTTGCATCAGCTTTAATACTAGACAAATCATACCTATAATCAAGAACTACAATATTCATGATAAAAAAGCATCTCAATTCCAAATGTGGCAACATAACAGAAAGGGAATGTGCTGCATTTAACTGGATTTAAAACACCTCTCCACCCCCCAACCCCCAAATGGGAATGGGTAATGGATTCCGGACTCACATCTGCAAAATAAATAGAGTAACCCTGCTAGGTTGCCTAGCCTTTCTTTAGATAACTTGTTCACTAAACATTTCCATTTGTCCCTTACAACTACCAACAAAACATTTTACCCA
>Dhingra_Pear_16_GATCAG_L001_R1_001_paired_trimmed_paired_merged_contig_98408 ---NA---
CACTTATTGTATGCATCTAAATGTTGTTATAATACGCCTAATATTATTATCATTTATGAGGCAACAGGAGTTGAAATTAGTGTTTCACTTTGTAGATTTTTGGGTTGAAGTTCCAAGAAGGATCCAGAAAATGTTGAGCCTGAATCTACTTAAGTTACAGAACTGTTGAACTTGATACAATCACATTTTTAAATGCTCAGAAAGTCAAAGACAACCTAATAGATAAACGGCATAATGAACAAACTCAACTGGATCACAGGTATCTATAATTCCCATGAAAATTATTAGTGTATAAATTCTCCCTTAGAAGTTAGGCAGGCTACTGAAACACATTTAAAGTTATATGAAAGCA
>Dhingra_Pear_16_GATCAG_L001_R1_001_paired_trimmed_paired_merged_contig_98411 ---NA---
GCACATAATTAAAACCTGCAGGGATAAAGGCTGCATGTCAGTAACTCTATTTCAAGGATCTCTAAGTTAAGTTAATGGCACAAAAGATATGCTGCAAAACAACCAGAATTAAGTAAAGGACACTAGCACCTAAATCGTAAAGGTCTGAAATTTGGTAGATCATAGGAATATGCCTATATCACATACTCGCGCCATACTCATAAACCCGCTTCAAACGACACTTAGTGAACTCAACACATGTGAATCATTAGATTTTACAGTGCAACATAATATCAATGAACTAAGTTAAATTAGCAATCACCCACCTCTTTCCAATCCCCAAATTTTAACCTTTGTTTGGTTCCCGGGAAAACGCAGCAAAGAGCAAAATGAAACCCATAATTTCGAATCCAAACCTTGATAAATTGGGTCATGTAAAAGCAACACAAAGACTCTGACTTCAACATGCACAACGGACCTACTGCCTCAAATTTCAAAACCCAGAACCCAAAATAACGGCAACAACATTCAAATTTTCCCTTTCGCTTTCTTTCTCCAATTTTCTCGGGAACCAAACAAAAAGCTTCGATCCCAAATTGCTCACTACCACAAGCTCGCAACAACAGATCT
>Dhingra_Pear_16_GATCAG_L001_R1_001_paired_trimmed_paired_merged_contig_98412 ---NA---
CTTTCCCTACACGACGCTCTTCCGATCTTGCTGCTTCAATACGTCTCGAGTCCGGTAAATCCAGTTATACACACCAAACGAAGCCCAAAGGGAATACAACACAAATGATAGAGGAAATCCCGTTCCATATTAAAAAAAAAACAACAGATGTTATATACAAACATAAGATTCTTGTGCCTTGCTCTTCGGTTCCTAGAAATACTATATCATTACATCATCCTGAAAATAGTTCGAAGCAACAATTGAAGCACTCAAAGCAAGCAAGGGCAGTGCAGA
>Dhingra_Pear_16_GATCAG_L001_R1_001_paired_trimmed_paired_merged_contig_98413 ---NA---
CATTGAAAAAGAATGCATAAAAACAGAACCAATTTCAACTAAGAACACCCTGATACTCTTCAATTTCATAAATTTATGTCAATACTGAGATATGGGTTTTGAAATTGGATTGGTAAGAAATAAAGGGTAAGATTCAATTCTTAAAATTCGGTTGACATGAATCAAGAACACGGATTTTTAAGTGATTAGATTGGTGAATTCAAAAGTGATTAAGGATTGGTTAGGGTTAATTACCTTCAGGTCCTACGGCGGGG
>Dhingra_Pear_16_GATCAG_L001_R1_001_paired_trimmed_paired_merged_contig_98414 ---NA---
TGTGTAAATGCTCAAACAAAATGTCTTGCCAGGTCTTTAGTGATGAAAGTAAGAACAGTTGATGAAGCTGTCAGCATAACGAGCGAATGCAAGCTCAAAACAAACAAGAATGTATAAGTAGTAGAACTCACAAAACCTCGCTATGGTGAAACCAATGTAGAATAAAAACTCATAATCTAAAGAGAGAAAAAAAATTTGCATGAAGTTAAAATTAAACGCCTTTAGGACGCATGTAGAATGCACACAGAGGTATGACCAACCCCGAATGAGAACCTCGTCAGCTAGCAAGAACCTAAATGGAAAAATACTCCTAATCGTAGGGAAAATAGTACATTAAGATCAAGTGA
>Dhingra_Pear_16_GATCAG_L001_R1_001_paired_trimmed_paired_merged_contig_98415 ---NA---
CCCTCCGGGTTTAAAATTCTGGATCCGCCACTGATCACAACTATAAAAAGTAAATAATGTAATAAATAATAATTTAAATTTGACATATTGGTTGGAGAACAAAATTTATAAAAATATCAATATGCCACATAAGCATTCAAATTTAAATTTTGTGTTCAAAATTTGACCTTCAAATTTCAATTTTTTTTTTTTTTTCAAAATATGTTTTCAAATATGGGATTCATTAATCAATCAAAGCAACCGGTCGAATCTAACAATTATAGTTAACTAAATTAAGTTGAGTGAGGCACGTATTAATTAATTAGAGTAATGTTAGAAAGATTAAATGTGTAGATTAAATTTTATAAGCTAAATGACAAAAGTTGACAATTAAATTATTAGTTAAGTTTTGAT
>Dhingra_Pear_16_GATCAG_L001_R1_001_paired_trimmed_paired_merged_contig_98416 ---NA---
GATCTCCCCTCTCCTGTTTTTATTTTTTTAATTTTGTTCTTGTTTTTAGCCATTTCCCTTAAATTATGTTTTGATTTAGCTCTCAAGTTTTGTTAAAGACAGTTGGGTTTGTAATTTTATCACTCATATATTAGGATATGAGAACCAAATATGTCCCACCATAATGCCATAGCAATCATAAAATTGCATATTTTCTAAATGAACACAACAATAACAACGCCGTATTACCCCACTAAGTAGAGTTGGTTGTGTGAAATTTGGAACGTTACTGCACTCGGTTTTGCACCAAGTCATCCGTTAACATTTACAATTTTTGAAATATTTGTGACATTGAATTCACCATAGTTAATTGTGAATGATGATTTAGATGTTGTCTCAAATGCTGGTTTGGAATAATTAGTTACATTCTCA
>Dhingra_Pear_16_GATCAG_L001_R1_001_paired_trimmed_paired_merged_contig_98418 ---NA---
CACATAATGACTTCGCAAGCCCTTTTAGTGGAGGTGACTTATGTTTTCATGTTGAAATTTGTTTGTTTTGCCTTAATTTGTTTTGTCCTATGTCAGCGAGTTGTGTACGCTAAAACTCCTAGTTCTCTCACCCTGTGTTTGGATGAGGGATTTGAAAATGCCAAGAGGTTTTGGATAAATTAGTTAGAATTCAACCACAAAACATTCGATATAGATATTTTAAATGAGCAATATGATCATATTGCCTGTGGTTTTTTGTTAATTGATTAGTTCCTTTGTCATTTATCTTTGGTTATGGCAATGCAATCTATGTTATTCAAATTGGTTCCATGTGCTCTAGATTACCCACAGGTCCTCCTACTTTGAAAGTAACTTGTATAATTAGTCAGAATACTACCAACCTGCCTTAAGTTGGTACCAT
>Dhingra_Pear_16_GATCAG_L001_R1_001_paired_trimmed_paired_merged_contig_98419 ---NA---
GATGACATGTGAGTGAGTTTAAAAAAAAAAAAAAAAAAAAAAAAGTGTGGTAGTCACTAGATATTGTCGCCTGAGTATTCTCGTTGCATGTAAGTTTTTCGCCGGTGTAAAGTTACATCAAAAAAAGATTTTGTGGTCGTCGCTAGATACTGTCATCTTGGTATTCCAATTGTATATGTAAGTTTTTTGCCGGGGCAAGTTACAACAAAAAAAAGTGCACGTGACAGAGATCGGAAGAGCGTCGTGTAG
>Dhingra_Pear_16_GATCAG_L001_R1_001_paired_trimmed_paired_merged_contig_9842 ---NA---
TCTCTTGCTGCTTCTTGAACCTATTTAAACTCTCTTTCAACGCCATCGAAGACAGCTCGAGAGGACTCGGATGAAGGCTGCTACTGTAAGAGATATGAGAGGACAAATGGGGGGATCGGATGCTTACCAAAGCGAGGAGAGAGAAGAGGAGGGACAGAGTTTTATTTTATTTTGCAAAATAAAATAAAACTCTGTCCCTCCTCTTCTCTCTC
>Dhingra_Pear_16_GATCAG_L001_R1_001_paired_trimmed_paired_merged_contig_98420 ---NA---
TGGAATTTGTGTTAAGTCGAATCGTCTGCCAGTAAAACCAATGTCAACAAAACTGTCAGTCTATCCATATTACACTCCTTTTCAAGAAATAAAATCTTACTTTGAGCAATCGCATCATTTTGAGCCACTATATTATTACATAAAGTACTAGGTAATTGTCAATTGAAAAGAATACAAGAGTTGAATATAAACAAATTTAAGAGTTTGATGCAAGAGTTGAAA
>Dhingra_Pear_16_GATCAG_L001_R1_001_paired_trimmed_paired_merged_contig_98421 ---NA---
GTGCACTGGTGCAAAGGCAAACATGAAGCATCACCGTCTTAGATGTCAAGCCATATAAAGTCTTTTTGCTGTCTTCAAAAACTCACTGCCAAAACAAACAATACAATTGTAAGTATTGCTCATATACATAATGCAAAGCTTAGAAAATTAATGAGCATTCAAGTAAATGATTTCAAGGCAATAAAACATGTGTGAGATTACCAGAATGGCTCGTCTCCCGTGCGTTTGACAACACCTGATGCATCTCG
>Dhingra_Pear_16_GATCAG_L001_R1_001_paired_trimmed_paired_merged_contig_98423 ---NA---
CAAATACATTCAAATGTTATAATAGATTAACAATCTGTCCAGGTTTGACAACGAGCTTACTGCTAATTTTATTGAATCTTCTAATGCATGAAGATGGAGCTAGATTCAACTGAATTCTTATATTTGTGTATAATGTGTAAAGAGAGGGAGTCGACTATCAACCAAATGTTTTAAATTTTCGTGTGCATCAGCTTTTTTGCTATGTCTGTTAAAAGAAATATAGGTGTATTAGGTAATTCAAAGGTGGTGTTTTACATTTCATGCTGAGAAGCCTAAAGTACAGGACAGAGTCAGTTTGGGCTGGAGTAATTACGAGACAAAGTCAGTTTGGGGTCTCGAAACCTTGTCTGTAGTAATAAAACTTATGTTCCTTTTCTTTTTACTTCATTATTTTTTGAGTTAAATTACTGTTAGGAAATTTGAAT
>Dhingra_Pear_16_GATCAG_L001_R1_001_paired_trimmed_paired_merged_contig_98424 ---NA---
TGTTCTTCAGGTCTTTGCACATCCTGCATGTACAACAAGGCAGCAATGTAATTCCAACTAAACCCTATTACCTATATAACGATAACGAATCTTGCCTACCAATACGGCCCTAAATTTAACATATGCCAAAAACACTCATCGAAATACTATTTGTCTCAACAGCAATGTTCCCCAAATGGAAGAAATTCAACAAACCTTTGGTGCTGAAGAAGCTGTGGAAGTT
>Dhingra_Pear_16_GATCAG_L001_R1_001_paired_trimmed_paired_merged_contig_98425 ---NA---
GGGAGGCCAGTCCAAAAAGCCAAGGTATGCCAATGTGATCTTCTAATGTCAAATAGCCAGTCATTTGTCCTCAATTTATAGAATGAGTTCTGAATCTCATCTGAAACGTCTGTCTGGGTAGTAAAAGAATAAGTAAGATGTATATTAGTGAAAGAATGGAGTTTTGAGTGGAGAGATCCTTTTACAATTATTGTTGCCCTATTGGATTTGTTTGATTCATAAACATCAGTTTGCATTTATATTATTGGGCTAATATGGCTTGGTGAAGTTGTTACGTGGACATGCCAAACTGTATTGGTTTTAAGAAAAGCATAAATGTGATATGA
>Dhingra_Pear_16_GATCAG_L001_R1_001_paired_trimmed_paired_merged_contig_98426 ---NA---
TCTAATTTAGCCTTGGTGTAATACATTAGATAGTTCCAATGTTCACTCCCAATGTTTTGGCATAGACATTGAAATTGTTATTTTACTAGAATATTTTTTCTGTGTTTTTTTATTTTTTGTCATTATTTTCCATCTTTGATGTTAAACTTTGCAAAGAGTTCTGTTAGCATTTCTTTTTTTCACTCTGTAGTTATGTTCTATAATGTTCTTTTTTATAACTTCGAATCATGCAACTCTGGCGCATTTTGTTTTGAACTAGTATGGTAGTACCTTTCTTTATTCTGTTCTTCTGTTTGGAAGGTTTCTAGCCAAGATACTGGTACC
>Dhingra_Pear_16_GATCAG_L001_R1_001_paired_trimmed_paired_merged_contig_98427 ---NA---
GCATACGTATTACACTCAGTTGCCTGATTCAAGAGGAAAGGGTGACTGTTACTCATTAAGCATGAACTGCTATCAAACCTAACTGTTTAGACGCATTAACAAAATAATTTGGCAAGCATCTGACATCAATGAATGGTATGCAATACCCATATTTATCACTTGCGTATAATAACAAAAGGAAACAAACATATATTCAGATGCATCAAGCTACAGTCCATTTTTCTCTTGGAAAATCAACCACCAAAATACAAGGATACTAACATGCAAAAGAATCTCCAACCTTAGTTTCCTAGTCAAATTCCATCTTT
>Dhingra_Pear_16_GATCAG_L001_R1_001_paired_trimmed_paired_merged_contig_98428 ---NA---
AACTGGAAAGGTTAGAAGCCTAGTCTCAATTATGCTGTCATAAGATGCTAGCTTCTTAATGTGTTTTCGAGATCTTAGTGTTAGATATGGTTTATCCAACTTAAATGGTGTAATGTATAATTGTCTCTGTGTATCTTTGGATTCATTTGTTTTTCTTTTTTTATTGGAGGGTGTTAGATCATGGTTTCTGTTTATTTCTTGTTCAAGATATTAAGCTTCTGATCCGACTGTTT
>Dhingra_Pear_16_GATCAG_L001_R1_001_paired_trimmed_paired_merged_contig_98429 ---NA---
GGTTATGGACAGTCAACTGGAAAGGTTAGAAGCCAAGTCCCACATATGCTGTCATAAGATGCTACCTTCTTAAAGTGTTTATGAGATCTGAGAGCGAGATATGGTTTATCCAACTTAATTGGTGTAACGTATGATATCAGCTGTGTCTCTGTGTGTATCTTTTTATTTATTTGTTTTTCTTTTTTAGCGAAGGGTGTTAGATCATGGTTTTTGTTTTATTTCTTGTTCAAGATATTAAGCTTCTGATCCGGCTGTTAAAAATGAATAAATTCATTATACTTTTCTTTGGCTGGGAACTATATGGTTAAATGGGCACTCGAGTGTAGAAAATGTGAATGCAGATACATCGTGCA
>Dhingra_Pear_16_GATCAG_L001_R1_001_paired_trimmed_paired_merged_contig_98431 ---NA---
TTGTACAAAAGCTTGGCAATGCATTTAGACATGACAATAGAACCGGAATATCACAAAAGTTCAGGTGGCTAACTCATGGAATCTCCATTTATAGATTCCAGAGTTGGCAGGAGAATCAATCACAAGAAGGAAGTCTTACAACTGTCATGGTGCTGAACTAGCCATTACCGAGTCATTGACCAACATTCAAAGTTTTTGCTTTTCTGCCCCAAAATGTTTATTCGTAAACCAAATGATTAATTTTGCCAAATCAATCCATATAGAAGGTCCACTGAATATATAAAAAGTAATAAATTACATAATAAAAGTTTAGGAGTAAAAGCCATTATTGTACTGATCTTGGACCCCATCATTAAAAAGTTAAGGCACTATTTAAGATCCTTTAGATGTAAAGTACCTAGCATAGAATTCTATTAGAAAAAGAAATGAAAGGAATTCAAAAGCTATCAT
>Dhingra_Pear_16_GATCAG_L001_R1_001_paired_trimmed_paired_merged_contig_98434 ---NA---
CATCGAACTTCAACAAGCAAGATCAATTTATCAAAAAGTCAAGACAAAATAAATGAACCCTTATTCTTAGATATAACTTAATCATGTGAAATGGTGGATCCTTACCTCCAAATGACATAAACAAAAGAATGGATGGATAAAAAGACCTATAAATTACACAGCATGGTATTTTGATGGAAAAGTTCGTCCTACAAAACTATAAAAACAATAAGCAACAA
>Dhingra_Pear_16_GATCAG_L001_R1_001_paired_trimmed_paired_merged_contig_98435 ---NA---
AACATTTTTGTTGTTTGGACCGAACCATTCAGGTGATGGTTCTCGTCCAATAACCTAATTTTAGGAAACTCATTGACGGTAAGGCTACAATATTAAGCCTTACTGGTGATTTAGCTTCTACAGTTATCGTATACTAGTTTTATTACAACCATTTTAAACGAAATTGTGTTACGATAACTTGATCGATTCAGATGATGCAAAACGGGATACGTTGATCTGGACATTGATCTGCGACGGTGATACTTCGTGAAGCTCTGTTTCACACAAAGCACTAGGG
>Dhingra_Pear_16_GATCAG_L001_R1_001_paired_trimmed_paired_merged_contig_98437 ---NA---
GCTTCCATAATTCTTTTCCTTGAACCTGACAAGAATATGCAGCTCATGATATCAGCGAAGGTCTATCTCATACTACGACCAATAAATAGTATAAATCAATACGACTCAAAGATAAATGATGGAATTTTCTAGTATGGTCCAGAGTATGTTCTATAAACCAGGGTTTTTGTCCGTTATATCCTTGGTCAAGGATCCAATGACTGAGATATAACGGCCATTAAGAAGCAAGGATATAACGGCCATAAAGGAGCATTGTAAAATTTTCGCATCAATGAAAACCACATTAAGATTCACGACAGTTCACTTAGAAATAAAAGAAAAACCATAACTAAAGAACGGTAGGAAAAGCCTACTTCTTAGCAACTTTTGCAGCAAG
>Dhingra_Pear_16_GATCAG_L001_R1_001_paired_trimmed_paired_merged_contig_98438 ---NA---
CATAGATGGTTCACAATTTTATCAGATTCAAAGTCATAAAATTTTAATCAAGAGAGTTTGTTCATCAGCAGTGTTTGTGAGCCTTGAAACCCATTTCCAAATTTCATCAATATTATTTCCTTGTGAGCTAAGAAGGGTCAATTCTACAAAACAGTGCAATCTTTTGGTATTTCAAACTACAACATCGGAGAACTGACATTCTGAGTAGAAGAGGGTTTCATCTAAATTTATTTACAAAATGCGATACAATGTGATAACTACTTGATCAAAACTTGCACAATATCAACAAAGCGCATAACAGATAATAGATAGAATTAGGATTCGATCTGCTGGGCAGAATATATAAACTGCAGTTCATATAGTTGTCAGCAAAACACAGCTCACAATCTAAACAACGACTCAATGCGTATTATCGTTATCTTTCATCAATATAATCTACTTATTAAGAACAATTACATTCACCATTAATCCAAACCAACTTCAGATTCACATTTATTAATAAAAACAAAAAAAAACGCCAGTTTCATGTTCAATAATCTAGCAGAGTAACTGTTGGGATTGCACTTCAGAATACC
>Dhingra_Pear_16_GATCAG_L001_R1_001_paired_trimmed_paired_merged_contig_98439 ---NA---
CTCCATCTGATCCATTCGATACACTGCACACAGACACCATAAACAATTTCAGGATATTATACAAAAGGGGAAGCCTGCTATCGAGCATAACCTTCTAACCGGGGACAATCCCCAGACAAAGTCAGGATTAATAATAATTCTAGAAAGCAGATGAGTTTCTGTGGTCAAAACCTTTAAGCTCACGTTACCCAAAATCGAAAACAAAAGAAATTTAGGGCCAATTTGATAACCATTTCGCTTTT
>Dhingra_Pear_16_GATCAG_L001_R1_001_paired_trimmed_paired_merged_contig_98440 ---NA---
AAACACAACCACTATAAGGTGATAACTTTTTAATTGCACAATGTCAAAGAAATTGATAATACAACTTAGAACATAACTGAAAAATGATATAACATGGCATTAAAAGGTATTTGGAATGCGTTGGAGACAAACGGGCGCAAATCGGGGGGCTTGTAACTATCAAGAACAACATGAAAGTAACCACATTTCAGGAGCTTGGCAGCAATGTAAAGTTTGGAACATGTTCTTCCCTCCAATGCTATCTTCCTAACTTACCCTAATCAGTTCAACAGAAACGGGTACAAAACCCGGGGCTTGTAACTTTCCATATGAACATGAAAGCGAAAAATAAAAGCAATTCTATGTAACGCAATATAGGGGCATCTATTGCCATTTCAAAGGAAGAACAAAAACAGCACGAAAACACTTAAGCACAAACTTAAAGCTACTAAAATTGTTTCCCGTTCCATAAAACACCATCACACAAATTAAAGGTATACAATTTCAATCTAAGACAGCCTTAAACAACCCGAATCGTCTCCGATGCCTCACCATTTTCCTAAAAGACCATCACAGCGATGAAAAGCTATACAATTTCAACCTAAGACAGCCAAATTTCAGAATCAAAACAAAAAAGAAGCGTACATGTGCAAGTAACTATGTACCTGCAAGTCGGTGGAGACTTCAA
>Dhingra_Pear_16_GATCAG_L001_R1_001_paired_trimmed_paired_merged_contig_98441 ---NA---
TTTTGTAAGTTTTGAATATTCTCCAACTTTTTTGTACATGCAATTTATTATTCTTTCTTAATATTTACTATATACCTTTTTTAATTATTTTTTTGGTTGAAAGAACTTCAAAGAACCAGCAAGGCCTAAGGCCAAGAAACAGACAGAAGGGTGCCCAGCACACCCAAAAACAAGAACAAGGAAAAATAGGAAACAATAGACGCTGCCACAAAGGCTCCCAGCGTCTTCCCAAATACCACAACAAAAAACCCCCTACGGAGGACATGGAAGACC
>Dhingra_Pear_16_GATCAG_L001_R1_001_paired_trimmed_paired_merged_contig_98442 ---NA---
TCTCCTTCACTCTCCAACTTGCCACTGATGATAAGAACTCAAGAAGTCAAAGCAGGCCTTTGTGATTGTTTTCACATGTTATTTTGGAATAATATGAACTACTTTTAAAACCATAAGCATTCTGCTCAGATACGCAAAAAGATTAATCTTGAATGATAAATGTATCAGCAAAGGCCTCAACCCGGAAAATATTCATCCTCACTTCTAA
>Dhingra_Pear_16_GATCAG_L001_R1_001_paired_trimmed_paired_merged_contig_98443 ---NA---
TTTCTTTTTATTATTCTTTTTTTTGATGATTGAACCCATTCATAAATAAGCAACTAGATGCAGAGAAACATGTAGCTTCCCCTGATGGACGCCATGTACCTCAATAATGACATTTTAAGAGCAGATTGCAGGAAACCTCGATGATAAGTATAGACGTTCTCACTAGTAAGCCTAAGTCTCAAAGTTGGTTCAGAAAAAAAGATTGACAAAACTGTGATGTGA
>Dhingra_Pear_16_GATCAG_L001_R1_001_paired_trimmed_paired_merged_contig_98444 ---NA---
TTTCTTTTTATTATTCTTTTTTTTTTTTATGATTGAGCCCATTCATAAATAAGCAACTAGATGCAGAGAAACATGTAGCTTCCCCTAATGGACGCCATGTACCTCAATAATGACATTTTAAGAGCAGATTGCAGGAAACCTCGATGATAAGTATAGACGTTCTCACTAGTAAGCCTAAGTCTCAAAGTTGGTTCAGAAAGAAAGATTGACAAAACTGTGATGTGA
>Dhingra_Pear_16_GATCAG_L001_R1_001_paired_trimmed_paired_merged_contig_98446 ---NA---
TACAAGAGAACTCACAAAGATAAAGTGTTCTCAAGTATATAAACATATGCTTCTCAAAACTCTCACACACGAAACTCTATCCCACATCCATCTGTTTATATTAATAGATGTCATAGGTTTACACAAAGGCTCAAGAATATAGGAAACCAAATCCCATACTAAAACCAAATCCCAAACCAACTAGGAAACACAAATCCAAAGATCTTGTGTCCAAGATATCCTAATCCTTGTTTGATTCTTGTTTTAGTTTAGGCATGTTGATTCAATGCCAAATCAGGATTTCATGAAA
>Dhingra_Pear_16_GATCAG_L001_R1_001_paired_trimmed_paired_merged_contig_98448 ---NA---
TGATTTTGTATTAGTGTTGATTTGGTTTGAAATTTGGATCTTTCGCTTGAAATGATGAACTGCTCCTTGGGTTTCTTTTATAAATTTGATCTTCGATTAGACGTACGATTATAAAAGTTTAAAGTTAAATCCTTGATTCATATTATTGTGTACAGGAAATTATTTTTCGAAATCGCAGAAGAACTATGTGTGTCTATCCATTGACTTGTGTTATTAAAAGTAAAAAGCCTAACCCTAGGCCCGAAGCCCTGATTTTCGATTTGTATTTTTCTTTGGGTGTTTTGCAGAATACAATGGCG
>Dhingra_Pear_16_GATCAG_L001_R1_001_paired_trimmed_paired_merged_contig_98449 ---NA---
ATGTTGGAGCCAAGCTTGATATGCTGCAAACAATTGAACAATAAAAAAAAAAACTGAAACTTACCTCATCAACACAATTAAATCCCTAAAACAATAACTCAAAAATGGTTACGAAAATTGCCACAAATCAAACTTTAAAGTTTGTTCCTTCCACATTGAAACTGTATTCTCAATCCCAATGTTCCAATTACAAGACTCCGTTTCATCCGTATAACAACAGAAAACGCGGAAACAAAAATTGGGTTGCAATCAAAATACGAACTTTCACTGCGTTTTTAAAGAAACCCAATAAAATTCTCAGGATTAACAAAAAAAATGCTCAAAACGAAAGTTGGGTAGGAATCAAAACACGAAATTTTAACTCGGTTTTCAAAGAAACCCAATAAAATTCCCAGAACTAACACGAAAAAATGCTGAAACAGAAACTGGGTTGAAATCAAAACACGAAATTGAAACTGGGTTTTTACAGAATTCAAACAAAACCATCAAGACTCAAATGGGAATCTGAGTAAAGGAGTAACCTTAATCTTGCCAAATTCAAACAATCCCATGAACAAATACAGAAGAAAAAGAAAT
>Dhingra_Pear_16_GATCAG_L001_R1_001_paired_trimmed_paired_merged_contig_98450 ---NA---
CCTAAACCAGTTAAAATCACAAGATCATTACCAAATTAAAGACAAAACAGATAAAGCAAGCAACTTGATCCCACCCCACCACCCAATTTCTTAAACCCAGCACACCCAGCAACAAATGTATCATAAGATCTAGAATTCTTCGAATTAATCCCTCAAAAAACCATTAAAAATGCTTTCTTTTGATTACTAACAGAAAAAAGGAACAATTTTGATCAAACCCAGAAAAGAAAAATGAAGAAACAAGCAGAAAATAAAGTCCGCAACTTCAAAA
>Dhingra_Pear_16_GATCAG_L001_R1_001_paired_trimmed_paired_merged_contig_98451 ---NA---
TCTGATATCATTGTCAGACAAGAACGATCTTGCTGTTTTAGGAAATGGGCTTCGGGACTTGGGGTAATTTCAGATGTTCTACTTTTTTCGCTAAATATTGATAACGTTTGGCGCAGATCTTTAAGGAGATCGCTTTGTAATGTTTCCAACACTTTTGTATTAAGGAGCTCTTGTTATGAATCATTGTCTTTACCTGTTAGTCTGCTTTCAAATTATATTTTCAGTTGCATTATTTGAGTAGGATATATCAAACGCTGATATTTTAGCTTAAATGATGAGTGCGATATGTTTTTCATGATGGTTGTTTTCTAAAACGGTAGATATAAAATTGTTTCGACTGG
>Dhingra_Pear_16_GATCAG_L001_R1_001_paired_trimmed_paired_merged_contig_98452 ---NA---
TGTTTCGGAATGCTTCTGAAGTTGCCAAAAAGTGCTTTCATATAACCAAAAGAGCTTTTAGCGGTGTTTGGCAGGCAGAAAAAACTAAAACAGCGTCCGGGTTATAGAAGCACTTAGAAGTGCATGCTGGAGAAGCACCTTGAATTTTGAATTTCCTCCAATAAAAGCACTTCTAGCAGAAAATTTCTCACTCATGGGTGCTTTAGTATTTCAAATCAAATTACCATCAGCTTAGCTTAAGGCTGGTTATTAACTAATT
>Dhingra_Pear_16_GATCAG_L001_R1_001_paired_trimmed_paired_merged_contig_98453 ---NA---
AAGTTCAATATATTAGTGGAATAACATGCCTTGATGGGATTCTAAAATTAAAGAGGGGTACCAGCCGAAGCCTTGGAAGGGCATCACTTAATACAGACAGAAACATGGCCAATTTAATCCATAATATTATTTTCCCCAAGGAAAAGACCTAAAGCAAAGAAAACAGAATGAACCCCTAATATAATCTGTCAAGTCAAGTTAGTTTCAGTGGCCAGGTTCAAGAGTAAGGGGTCAGTTTTAGAACCAACGCAGTTGAAAGACTAGGTACTTAGTTAAAGGTTCAATAAGTCGAGTCAGGCAGCACTGGAATTTGATAACCATAATTGCAACTGT
>Dhingra_Pear_16_GATCAG_L001_R1_001_paired_trimmed_paired_merged_contig_98454 ---NA---
AACATCAACCTGCACTTGGTATTAAGCTAAAAATCATCAACACTTCACATGTACTCGATAGTTTATACACAAAATGAATGCGTATGGTGCATTAGTTTACATGATTTTATGAAACGAGATTGAGATCGATAACAAGCTTTATCGTTATCACATGCATCATACCATACCATACCTCATGGAAATTTCTTAAACATGACTTTGGTTGCAAAAGAGTGGCTGAACGCTTAGTATGCATATTACAATAAGGAAGTAAGACAAACGCCAAGAGAATAAAATTGGTGAGTTTTGCTGAATACCTTAAGAACAGCTAAATCATAGG
>Dhingra_Pear_16_GATCAG_L001_R1_001_paired_trimmed_paired_merged_contig_98455 ---NA---
TTAAGACTAAAAGGTAGGAGTGTAACAACTAACAAGATGAACAGCATATGCGAGATCATATTGCACAGCTTTTACAAATATACAATAAAATTTCATAAAATCTCATCAGATTCAAACATCGAAATTATCAGGTTTCATATGAAGTATCTGCACCATGTATTTGTTAAGGATTTGGATATCAATGTCCAGCTCTAAGGAATCTCTGAGCATCACCAGGACATATGCAAATTGCAATAACAAGATATAACACAATGGCTGCCAACTGGGATTAAAAGTGGCAATGCCACCACACATCTTACCGTCAGCATCTATTCTGGCATTGCTACACATATAATCGACAGATTCTCTCAAGAAACCAAGTTTTAGTCCCAATGGCTTCACCGTCAAATACATGATTGCATTGTTTGTTTAAAAAGTGCACAACTCATCCAATGAACGATTGTCATATGGTGAAATAGTGACATGAGAGAACCCTCATGATAAACGACAGATGGCAATCTGTCAAAAGCTCGATTACTTTGAATTCAAAACATTACACCAATAATTCTCCATCTATCATACTCAAAACATGCATACGAAAAGTGATTTGTCACTAAGCATGGTGGATGAATAGGAAATGTGGATATACACACAGGAAATCACCAATTATTTAGTGCTTAGGCAGACAACCCAAGGATTAATAAATCTAGTGGAAATATCAATAAGATGTCATATCCCTACTTTCGTAAAAGCGAAAGAGAATCACAGAGGAGCAGAGATTCCTAAACTTGTAGAAAAGACAAAGCAGTACTTGGACACATTTCAATGCTTTCCCCTTTCCCTTTGCTTTGTCTGCCCTCTTTGAATAATCCTCTCCTTTTTCGACACGATGATATTCTAAATTAATCTAGTCTACATAATGAGAATTTTTAACGCAAGAGAGCGGCAATACTAATAAGATCAATTGCCCTAACTCACGTTTGGACTACATATCTCCTATCCAGAGCCTTTCTATGTGTTATCCAACTATTACTAGACTTACTTCGACACTAAGAATCGGGTAAATCTCGATCAATTAAGGGCTAACTAGATTATCAAATGTAATCACAATCATAAACTATACCAAACAAAAAATATAAGCATAATGCTACAAACTAAATACAGAGGTTTTGTGTTCGATTCTCCATTCCGCCCTTGGGGGTAGCTGTCATTTAATACTACGGTTTAGTGGTATTCCTCTTCACTTGTTAGTGAAAGGTGTTATGTTCGATTATCGTCAAAAGCGAATTTAAATTATATTATT
>Dhingra_Pear_16_GATCAG_L001_R1_001_paired_trimmed_paired_merged_contig_98456 ---NA---
ATCCCACCCCTGTGATCTTCACCTTATTCAATCTGTCCCAGTGATTGGATCTCCGAAATATTCTATTCATGAAGTACTTGATAAAGAAACCCACTTTAGTTGGATCAGTGATCCCAGCAACTATTAAATTTTTTTAGTTGCCAGTGGCAGCATGCATCCATAGTTGGGGTTGTCACTTGAAAGCACCTGTATAGAAAACAGGTCAAGAACT
>Dhingra_Pear_16_GATCAG_L001_R1_001_paired_trimmed_paired_merged_contig_98457 ---NA---
CAGATTAGTATAATGCCTTTTCAATTATTAATATTTAAGAAGGGTTGTAACTTGTACGTCTTAAGTTTCCCCTTATGCTTTCACACCTTGTGTTGGGAGAAATGCGTCTGACCAAATGCTTCGACAAAGGGCGTTTTATAAGCTAACAATGCAGGCATACCCTGCCACGTTCAGCTTCACGAGCTTGTTTATCCCGCCCTCGCACTGACACAAGTAGAGATCGTATCGCTTCAAGGACCTACCTTAAAAACCCATAAACAAATGTGGTATGATGTCCGCTAAGGGAGATTACCAACTAAGTTCATACACCAGAAATTGCTGCTGCTGGATCTTTCTATATCTTAGTATTTCTTATGAGCATGTACAGTAATTTGTACACTGCACCAAAAAGCTGAAACAAAAGCATCACTGAAGAAATGCAGACTATAAGACTAAGA
>Dhingra_Pear_16_GATCAG_L001_R1_001_paired_trimmed_paired_merged_contig_98458 ---NA---
ATTCTTTGGGTGCACCTGGTTTGCTGCATGCATAGTGAAAAGATGAATAAGAAAAAGTTAAAGTATACTCACATGCAAGCACAAACCATTGGATTAGCACGCACTTCCTCCAAACCATCAGGATGCCCCCGGCAACCACACCACATAAACACGCTCTCACATTAAAATTTTCACCTAGAAAGGTAAAACTTTAGATGTACACGTACCTCCTAGAGATCGTAGACTGCGGAG
>Dhingra_Pear_16_GATCAG_L001_R1_001_paired_trimmed_paired_merged_contig_98459 ---NA---
TGAAGGTTGGTATAAGAGAGAGATGTAAAATAATGCTCCAATAAGAAAAATAAACTTAAAATTTTGACAAAATTAAAATTTATAAATTGACATGTACCAATTTCTTTGTAGGAATTCATAGATATAAAAATTTAAAATTTTATTTCTAACCTAGCTTAGAAAACAGTTTTGATAATTATAAGGGCACACAAAAAGAAAACAAGAATAATATTCGTCCCTCCTCTATTTTATACTTTCATTCATATCTATGCACAAAAAATAATAATTAAATATCAATAAC
>Dhingra_Pear_16_GATCAG_L001_R1_001_paired_trimmed_paired_merged_contig_98460 ---NA---
ATGGCAGCTTTAATTCAACATACTATCTTATTTTCAGAGACAAACCATCTGAGAAAATTTCTGGATAGTTTTGAGTAAATGATTTCATTTTGGAGACAACCCGATCAATTCAGACCCAACCATGAAAGCTACTTCAGAACTCTACACACAATTCTTGAAGATAAGAACTTACCTCTTGCTGCAAACAAATCTAAGCAACAAGCTGATTCTTTGATAAATGGGAAAGATTTTACAGACAGCAGGTAGAAAATTCTATACGAACCTAACAAGCTACAAACATGACAGCCCCCTATATACATTGTAAATATATCCGATGCTGTCCCTACCTTGTGGAGGACCCCTGGAAAATTT
>Dhingra_Pear_16_GATCAG_L001_R1_001_paired_trimmed_paired_merged_contig_98461 ---NA---
GCCTAGGCTGGACTATTCCTCCGACGCCTCACTCAGCCTCATGCTTGTAATACATTGGTTAATCAGCACGAAAAGTAGAAGAAATCATAGTCAGATGAGCAGTCAGCCAGTTGATCACAAAATAGAGTCATGACCACAACAAAAAATGACCGGACATACCTGCGATTTCAGCACTGAAAGACTTTAATCAGTTGGGCTCTCACCCTATGTCCATGCAGTCACATTCCCT
>Dhingra_Pear_16_GATCAG_L001_R1_001_paired_trimmed_paired_merged_contig_98462 ---NA---
AAATGTGACTGCAAATGCATTAAAACAGGTAAAGCACCCTGAATTAATCAATGAATTTGGAAAACTTTCATATTTTAAGCTGAATTAATCAATGCAACCTAAGTTCGCCGATTCCCTGTTCTATCTAGTATCCCCATATCTACGTCCGCATTTGTAAATACGAATTCGACTTTAACCATATACAAAATTCAATTGGTCTCTGCAATTAAAACCTAGGGCAAAATGTAGAGGAAAGGAAGGGAAAGAACACAAGAAGAAAGGGATGGGCAATCGTTCGG
>Dhingra_Pear_16_GATCAG_L001_R1_001_paired_trimmed_paired_merged_contig_98463 ---NA---
CTGCAGAAGTCAGGAAATTCTGCACCTGAAAATACCTTAACTCACTCAATTAACCATTAACAGACCACCATTACACCATAATCTTCACCAAGATCAAATTTTGATCCCAATTTTAATATTTACTCAAATAATTAATTAAACCCAAAATATTGTTCATGCATCTGAGAAGAACCCATATGTCAAAAAAAATTGAATTTTTCAAAAAAAAAAAAAAAAAAAAAACAGATGCAAGATTTTTGAAATAAAAATGGAATGGGATTCTTACAGTAAAAAGATGGGTATCTTTGA
>Dhingra_Pear_16_GATCAG_L001_R1_001_paired_trimmed_paired_merged_contig_98464 ---NA---
TTTTTTTTTTTTTTTTTTTCTTTCACTGGAGTGTGGAAGAAGAGATTGAATTATATGTATATTTAATTTCTATGATTTTCTGGTTGGGAGAGCTTTCCTTTGAAGAAATGCTCTCCCGAGGAAGATGAACAAATGTTGAATGTGAAGTCAGACAGGATATCATCGAGAGAGAGAGACAGACAGACAGAGCTGCCTCCTTTTACCATTTACCCTTCATTGGATTTGCATCTGGATACCGTTGGATGGAGAAATTTTTCCATATGCGGAAAGATG
>Dhingra_Pear_16_GATCAG_L001_R1_001_paired_trimmed_paired_merged_contig_98466 ---NA---
TCTTTAAAATTAAAAGTAAAATAATCAATTGAGCAGTCTGTTTATATGGATATTGATTGATTGATCTATCTAGCTATCTCCTTATAAGTACTAAAATAACACAAATACACACCCGTGTGGGCACAGACGGACAGACATGCATTAGCAAAAGTGAGAAAACCCTCATATCATATGCAGTTAGATATATCCCCTACTGATGCTCAACTAAAGCACATATTAACTTCTTTAAGATCTTCATTAGACAATATTTTTGGCAATGAGTAGACAGAAAGTGAAGTGATATCTATATGGCTCTTACACTTGATATACTCAAT
>Dhingra_Pear_16_GATCAG_L001_R1_001_paired_trimmed_paired_merged_contig_98467 ---NA---
CCTTCCTTTTTCTTTTTTTTTCTCCTCCTTTAAAACAACTGAAATTTACACTAAATTAGCTATCCTATTATCTAAAGAAGAGTTTGGATGTGAAATGAATGTTTAATTTAGAAACTTAGCTTTTGTCTGAGTAAAATTTAGATGTACACAAAATCTTGGACATTCTGCAAGGGCTTACTGCATTTCTGGATCGACATGGCTTCCTAATTTCTATTTAAACCAATCACCAAAATGACGTTAGGAACCTCACTC
>Dhingra_Pear_16_GATCAG_L001_R1_001_paired_trimmed_paired_merged_contig_98468 ---NA---
CCCAAACCAAGCCTTACCATGAATCTTACTACTGAAATGTAATCCCCAACACAACCCATAGCAACAATGTAAGGAATGAAAATAGAGCACAGTAAGAGAGATGAATCAGATCTACATTACGATTCTTACTTTTGACATCCAATGTATAAAGAATTTTTACAGCATAAATATTCTTGCAACTCGGTGCCTCACATGATATGAAAACAGAGGTGAGGTAAGCTTTTCCCAAATGGTTACTTTGTTGAAATTTTAATGTGGGAAATGTGACACTAATCTTAACAATAAAACAACAACAAAGCCTTTTCCCA
>Dhingra_Pear_16_GATCAG_L001_R1_001_paired_trimmed_paired_merged_contig_98469 ---NA---
TTTTGGACTGAGTTCGTTGGCGTTTAGACTTTTGTCTTTGCTTGAAATGATTCAAAACTAACGAAGTTATGTGAAATGTATTTTGTATTGAGGTGAGCTGTTGCTGCCGCATTGCAGTGGTATTGCCCATAGATTTCATGTACGCAATAGTAGGTAAATGTAAATAGATAGTTTTTAATAAGTTCAGCTTCACGGAAGGTGCCTTTACAAAAAGGAACAACCAAAGACTAAATTATTTGCACATGAACTGATCGGAAAGGAAGCTGAAGTGCAGCTTCATCGAAGGTGCTCTCTTACAAAAACTATGAAAAACATATATAATACCTACAAGGCTGAATTTTCCAATTGGTCTTAATTTTCTAGCTAAAATTCTGGAGTTTCTAGGTAGCTATGAATCTGTAATAAAGTTGTCGACAAGGTTCTCTCTTATCTTTATGTCTTTCTCAATGGCAATACAAGTGACAAACAATGACTTGGACTTGCCTAATTTCACCACCGAAAATAATTTTCTTTACAGGCAAACCGCGGGAAAAAACGTCATTCTTTCAGTTCTATAGTTATTTCTTCTTACCTGTCACTTGATATCTCTCACTAGTGTAAAAACTTTTCTCTTGTGTTTTTTTATGAGTCCCTTACATATAAATTTTTCGTAGTTACGTTCGCATATCTACACATCCTTTTTTACTTCTTCTCATATACTCTTCTAATTTTCGGCCGTCTATCGAATGAATTAAAGAATATCAAATGACAGAAAATAACAAAGGATGTTGAGAAGTAAAACATGGTGCGAGGATAGTACATCCCTTCTTATAACATTCGCAATTGTTTGCTGTGCATATATTTTGCCCAAGGTTTCTGAAATCAACGGACACTTTCCCCAAATGTGTTATCTTCTGCAATAAAACACGTTAGTGTTGGGAGCGGAGGTTACCAAGATGTTCTCGCAGCCATGCTCGCAACTTTCACCCAAGCTCGTTGATGTTGCACACAGCGTACAATCTGATCAGCAGTTTCACTGTTCCTCTATCCGATCGCCCAAACCAAAATTCAGTTTCCACAATGCGTGGAAATTCAAAATCCAACCAAAAGGAAAGAGCTTTTTTCTTAGCTCTTGTAATCCAGCCATTTGGATCCTCTGCAATATATTACACATGTTAATCCATAATGTTTTCCACGCAATATATTACATTTTTCTCGACTTATTTTCATGTTTTATGAACGGATTTGGATCCTCTGCAAGCTTGATTATAATACAAAAGTATGACAAATAGGTAACTAAACACGAATTGAATTCATTTTCTATGTAATGGAAATGGATATGAAGACTTTCAAATGACGGGAAAAGAAGAAAAAGGGATTGTAAATGATGATTCTTATCCCACTGACACCAAAGAAAGAACAAGACTACAAAAATTGAGCAAAATTATCATTGTTACGTGAAGGGAGTTAAGTACAAAAGCATACGTTAGAGAAGTTAGCACTAGAAATCACGTTACCCAAT
>Dhingra_Pear_16_GATCAG_L001_R1_001_paired_trimmed_paired_merged_contig_98471 ---NA---
CAACAGTATATACAGAACAAAAATCATGAAAGGAAAAATTATAATCAAACTAACAAAGCCTATCCAAATTCCTGTGCAGGCATGCAACTGTACTTCCTAACCATTTTCAGCAATGGGATAAGACAACTTCCTGACTCCTACTCAAGGATACTCCAAACGCTCCAGATATTATTCAAATCTATTAAATTAAGATTTGTACCACACTATTAGGAAATTGGCTATGTTCACCTAATATGGATCTCCCTAGAACCAGAAATTAGAAGTCTTTCCCTGGGCAATCAACATGCACATGAACAACCACAATCTTCAATCATACTTCTGACATCTAACCAGCAGAAACGGAGAAGAGTACCTTCTGATCT
>Dhingra_Pear_16_GATCAG_L001_R1_001_paired_trimmed_paired_merged_contig_98472 ---NA---
TTGCGTACACCCGTTTTCTGCGGCTGCACTTGGTCGCCCAGCGGATAAGACCACCCCACTGCCACCGCGCAATCCAACGGCTCTCAACTCCCACCCCACAGGTATTGTCATCTCAACCGTTAACCAGCATCAGTCGCACAGAACCCCACCACTATATTTAACCCCGGTTAAAATCTAACCTCACTCCAGCTCAACATAAAATCCTTATCCTCTTTCTCTTTCTCTCTCTCACTTCTCTTTCTCTATACTTTCTCTCTCCTCTGCAACTCTGCAACGA
>Dhingra_Pear_16_GATCAG_L001_R1_001_paired_trimmed_paired_merged_contig_98473 ---NA---
TTTAACTAAACAAACTTTACGGGAACAACATCTCAATCAGCACACTTACACACAAGGAAGAAACAGTTCTATTTCGTTTCCTGTACCCACCATGACCAAGCAATCAAGCATACACACGGATAAGGTTCATCCAAACAAAGGATTTTTTAAAATTAGATAAAACCACTATTAATGCTCGCAACCATAAATTAGAACAAACTCTGTCTTAACAAAGTGTATCACATGTCTACTGGCA
>Dhingra_Pear_16_GATCAG_L001_R1_001_paired_trimmed_paired_merged_contig_98474 ---NA---
GAACATGGCAAAGGACCAAACCAAATACAAGATAAGTAACATCACAAGATAAAGCAAACTTCATTGGCTCTAACGGTTGACTTTACTAATGAATGTTAACAATCGAATTTGGATGCCGAAGTTTAGAATTAATCTGTTGACATATAACAATGTGCAATTACATAAAAGTTTTCCGGCATTCATCACAACGCGGTAAGTATAATTCCCGGCAAACTAAAGCAATTAGACTCGA
>Dhingra_Pear_16_GATCAG_L001_R1_001_paired_trimmed_paired_merged_contig_98475 ---NA---
ACCACTTTCTTCCACTGGTATTCTGTAAGTATCATTTAATGTGAAAAACAGGTTAGAAGTATGAGGACAGTCCACCTATTAATAACTCAACAACCACATATGGTCATTATGTAACAAAATGACTAAACCAATTAACAAGGTCAGAATAAAATGACAGGCTTTAGTCGTGGATAACAATTTCCAGTTCCTTAGTTCTTGTATGTCAAATCAAATATATAGCAGGAAAAGAAACAGGAAAAACAAATAGACAAATATATCCTAACCGCCTTATTTTATTTTCTTAGGAAAAAAAATGTATCCTTGTCTATAGCTTACTATACCTAATCTATAGTAGCTCCGTGCTACAGAAAGAGGAATCCTTCAAGAATACAAAGCAATATTCGGGTTGAAAATGAAATAGAAAAAACACCTGCCCAGCTGCACAAAGGAAATGA
>Dhingra_Pear_16_GATCAG_L001_R1_001_paired_trimmed_paired_merged_contig_98479 ---NA---
CAATTAAGCCTTCTGAGTTCAAAAGTCAGAGAATAAATAGAAAATATATGCACACATGGGAATGTATCTATCATGCAACGTGCCAAAAGGAGAATAATGGGTTTGGATCTCAGAGCATAGTAAGAAGGATCATTACTTGACAACTAAGCATAAACAGAAACTTCTCTACTTTCCGAGACAGATACGTTGATATGAAGGTTTGATCAATAATCCCACTCACATTTTTTATATGACGAACAACAAACTTGAGTTTATGTAAATTAGAAGAAGATGATCATCTTGACCATTTCCGCGCACTAGATTCAATTGTCTATCAAACACAGTGGAAAAACCATACTTAATAACCCAAAGAATGTTCGGCTTTTCAGTTATAATTCCACAACTTGGACAACACCAAATGAAATTAACAAGTGTACCGAACTAGTAGGTCCAGAACTACACGAAAGGACTACTATGAGTTGTTGAATCTACCACGAACAGTATACATAAATGTGTAACATAGTAAGATGCACTACAGATTGTCAAACTCATCAACATCTTCTAATTCTAAGCTATGTCCGCAGACCTTCAAACGAATAATGGATAACATGAAGTGACAAAAAAATGGAATCACAACGCGTTAGACTGATACCATTACGATATTAATGAAGTAAATCAAAATCATCGAACAAATTCAAACCATTCATTTAAGAAAGCAGAGGAACAAACCTGAGCTTTCAGAAGGAACAT
>Dhingra_Pear_16_GATCAG_L001_R1_001_paired_trimmed_paired_merged_contig_98481 ---NA---
CAAACTGATCAGTTTGTTGAGGAAATTAGGGAAGGATAGATAAAAGGGCTAGACCTATAGGCTATAGCACATTATTAGGTGAACAAGGCATAGTAAGGGCACCAAGCAGCAAAATGTAAGTTCCTAAAAGGCTAAAACTATTCAATATTTTGAAAAAATGACCCAAAGGTTGGAACGAAAAGGAACCAAATTCAGAAAGTTGAGGGAGAATCATAATTTCAATAAAAATCCCCACGTGTTTGGGCTTCAAAATTATACTTTCATTGCTTATCATGGAAGAAAAGCGAAAAAAACACATAAAAGATATCATGAAAACTGGGTAATTTATCACAGGGAGCCAAGTAACAGCCAACTAGCAAGTAAACAAGAATTAGGAATCCATGGAAGCAAAGCGTCCAATGAAGAATACTTGCTAAGAGCAATTTTCATATGTGAGTTTGAGGACTTACCAGCAAGACGTTGTTATATTGCTCCAACTTTTCTATCATTT
>Dhingra_Pear_16_GATCAG_L001_R1_001_paired_trimmed_paired_merged_contig_98482 ---NA---
TAAAGTTTTTTTTTTTTTACTAGTTTTGATGATCGGATTCCTGTTCTTGGTTGGAAAGAGGGGTTTTTTTTCATTTGTCAAAACCAAATGGAATCATCAATCTTGAATCTTTGTGATTTTGTTTCGATGGAATGTGAATGTGTTGGAATTCTGGAGGTTGTAATTGCGATTCGTTTTCGCGAAAGAAGCCATTTTCTGTTCTATTGAACTTAGATGA
>Dhingra_Pear_16_GATCAG_L001_R1_001_paired_trimmed_paired_merged_contig_98483 ---NA---
CGTTTGGACAGTTGCATTGGTTTATGGCTTCTTTAAACAGGTCAGGTTTGAACGGTTTTTAGACAATTTGGAAAGAAACTAGTAATGCTTTATCTGGTTAGTTTAATATGTAGCGCTTTAGTGCAGGTTTCAAATATACCCGTTAATGGGGTATTTAACTTGTTTTAACTGCAAAATTTGGTACCTTTTACTGCCCTTTGATACAAAGGTTCTCACATCTTTGGTGATTTCATTTGTGGAGTGAATGAAGTCCTGTAGAAAATTATCTGTTCAAGTAAATGTGCTTTTGTGATTTTTACCTTCTTAAGATCTTTACCTGCTCTTCGTGTTTCAAAATTTATGGC
>Dhingra_Pear_16_GATCAG_L001_R1_001_paired_trimmed_paired_merged_contig_98484 ---NA---
AAACTATATCAACATCGAAGTGATACTCACCAATTGAAGTCCACATGATACAAAGCCTTGGCAAAAAAAAAGGACAAAAAAAGTAGTTAATAAGAAACAATTTCATCAAGCAAAGATACAAAGTGGACTATAGGATTTTATGAGAAAACTCATATATTAATCCTTTATAACCCAGCAAGAGATTGGCCAATGCATCATTGAGTTGAGTTCTTATACATATTTGA
>Dhingra_Pear_16_GATCAG_L001_R1_001_paired_trimmed_paired_merged_contig_98486 ---NA---
TCTCTCTCTCTCTCTCTCTCGACAACACAAGAAAAGTGGAGCAACAGCAGCACCTACAAGCATTCACAAACAAAAATCCTATTGCTAGAGCTAGAGCTAGAACTACACTCCCACACAGTTCACAATGCCACAACTATAACCATTGAATTAAGCAGCTTTTCTGCTTTTGCTGCCCAATTAAGCCTTAAATCTTCAATCTTTCACCCATTTTCTCTCACTCCTCTTCTCAAACCACAGAAACCGCCATGGGAGTCTGCACTTCGAAACCTCCAAAGCAGAACCCATATTCCCC
>Dhingra_Pear_16_GATCAG_L001_R1_001_paired_trimmed_paired_merged_contig_98487 ---NA---
ACCTGGATTCCTTTCTGACACAGCTGTACTCAAGAAAGATGAACTAGCACCATTTGGTAAATATAGCAAACAGATATTGTAGCTATATTAACAGTTTAATTTTGATAAGAATAATTTGAATAACGCATAAACACACCACTCCTCTTCGTGTCATTAGTAAGTCCAGATACAATGGAGAACTTTGATTAGTGAGAATTGTAAAGATTTTCCACTCTTATTAGATATTTGCATCATTCTAAAGTTTCCTATCTTTACCATTCCATTTCTTTGTTCAAAATCCTAAACTACCAGTGCAGTGTGTACTGTCACAATTAGTCCATCGTACGGGACAAAGTATTAATGCCATTTAGCTCATGAGATATGAAATA
>Dhingra_Pear_16_GATCAG_L001_R1_001_paired_trimmed_paired_merged_contig_98489 ---NA---
ATGCAGGAAAAGCCAACCGAATCAGGTTCTTGCAGTAAAGCCAATTATACGACATGATTTTTACAGTTTACTACAATCAATTTGGAATAATGACTAAGGGAGAAGTTTATACTGTCAATAGTATTACATATTTTGCTTAACTAGTGTTAGTATTTCGTGATTGTTGTCTTCAGTCCTAACCATCTCTATTTGAATTTGCGTTTTTATACTTCTCAGAGAGTCAGGATGCACTCTTCAGAAAAGATGACATACCTCCAAGTTTGCAACTTCGAGCTGCCATTGGAACAGCTCTTGGAGCAGCTGCCG
>Dhingra_Pear_16_GATCAG_L001_R1_001_paired_trimmed_paired_merged_contig_98490 ---NA---
TATTGCATATTTTGAATGACCGGCCTACGAAATTAGATCCTCTCCGGACCAATTTCATATGGACCCTCTGGACCATTTAATCCCGACTGTTCACCATAGAACCGACGGTGAGGACTAAAACTTTTTTTTCTTTTAACTCTTCGCTCACTTTCGTCAAACTCTTCTCGGTTCCCCTTGGCGATAGTTTAGAAAGAGGAACAC
>Dhingra_Pear_16_GATCAG_L001_R1_001_paired_trimmed_paired_merged_contig_98493 ---NA---
AACAAATAGAAACAACAATGAGGGAGTGAGTGGAACAATTAAGAGTTCAACTGTAATCACCTGTCTTGTAGTCTATTAAACGTGAATGTGCAGGCATGTGTGTATCTATCTATGTAAATGAAAACATAACAAAAATTTAAAAAAACAAAAACAAAAACTGAAAAAAAAATTGATGCAAAAGTGACTTGGACCATGTGGAACAGTATTTTAATCCTTTTGACCTGATGAAATATCAATAGTGTGTCAAACATCCTAGAGTTGGATGGAGGCTAAAACCCAGAAATGGCATCATGCATCCCAGTCCAACTAA
>Dhingra_Pear_16_GATCAG_L001_R1_001_paired_trimmed_paired_merged_contig_98494 ---NA---
AATGGAGATTATTTTAGGATTTTGGAATGAACTGAATTTATTTTTATTTTTAGGGTAAGTAAAGATTTGTTGTAAACAGAGTACAAAAAGTAACAGAATGACAGGCGTAAGAAAATTCTTAGAAAAGAAAATAAGCAAGTTAAAACTGATTTTATTCTTGTTTCGTAAATGAGAGTCTGGGTGAACTTCAACTGACTTGCTTTTCTGCGGTTTCGTCTCTCTTTGGGTGAATCATTCTTGTTCTTATTGTGAGAAATTCATTAGAGTTTGAAGTTTTACCTTGTGATTGTATTACTTTTGTAGTGGAAGCTGTTGCCTGTGTATACAAATTCAGACTAGTACATTCATATGTCATTGAGGTTTCTACCATAGCATTTTAGGCCATAGGTGTTATATAATGGCTTCCTACAGTGATATCCATGATTTCTCTGCACTGACAGTGTGC
>Dhingra_Pear_16_GATCAG_L001_R1_001_paired_trimmed_paired_merged_contig_98495 ---NA---
GACTGAGCTATTTCAACGAAAACCTACGAAAAGGGCACAAAAATTCGTGTACAAGAGCTAGCTATTCGGACGACGATACAGTTTATAATTACGCAGGCATTTTTTTTGCATCAGAAATTGCATTCATTCAAGCTGATTCTAAACACGATTTAGGCGCCATGAAAAATCAAAACTTGCAATTCACATACAACCGAAAACCCGATACGATTTACACAATCAGATCACCAAAACACCAACAATAACTAATTTTCCACAAAACCCACGATCGATCAACATCTAAAACCAAAAACCCACAAATAATTGACCAAAAAGTTACCTCTTTTCTTTCAGAACAGGAGAGT
>Dhingra_Pear_16_GATCAG_L001_R1_001_paired_trimmed_paired_merged_contig_98496 ---NA---
AGATAGCAAAAAGGAGACATCATTTATTTAACTAGCGCACATATATTTGCCACAGTTATCAAATTTAGCAAGAATAACCACATTAATCAATCTTTTCATGAATACAACAGGACATCGAGAGAAGCCAAAGCCCTTAACACAATAAGACCCAAAAACTACCCACATACTGACATTGGAATGAAACATCAAACTTTGTAAACTAGTCAAACAAGCCAGATAGAACCACAAAGAACACATGAAAGAGAACAAAAGATAACATTCAGGGTGCAAGAACCGCCTACAAACGGATGCCAAAAACAAGTTCCGATGAACAAAAGAAGTCATACTTTGCAGAGTGCTCTATATTCT
>Dhingra_Pear_16_GATCAG_L001_R1_001_paired_trimmed_paired_merged_contig_98498 ---NA---
GTCCAAAAAATACTAAAGACACTGCTCTGAGCATTGACTGGCAACCTTGCCATAGGTTGAGCACCACGAACTCTTTAGTGCAATCTAAAAATATTTCCAAACAATACTAAAGACACTACTTCGTAAGAAATATAACTTGCAAGAAAAGACAAGTGATACCAAAAACTGCATACTGAAACTAGATCTCGCAACTTGTAAGTAGATTGTTTTCTGGTTTCTATATTTGAGCATCACAAGTAGCTATCCATGGAAACTAATGTTGCAGCTCTCCCTGTTCCCAGATTTTCTGTATATTCAATTAAACAATCTAAACTTTTGATGACTTTCATATGAAGCTAATACAGATTATCAACAATAACAAAGACGTCTAAACAATGAAAATCAAATATTTGCCGACTTCAGAAAATCTATGCAAATTGCAAACTTTAGCCTAACGTTATGTGGTTACCTCACTTCTTCAATAATTCAGATCAGGTGAATTGCTCAAAGTATGAAGGACTTCTGCTAACATTTTCTAGGACTTTGGATTACAAAAATAAATGTAACGACGGGTTTCCATTGTTTGTATACACTATGTTGCACCTTGCAAGAAGTTTGACCTTTTTCTTTTTGTTTCACTAAGGATTTATAGGTACATGTAAAGTCCATATCATATATAGTTCACAGATTGAGAGTACTTCAAACATCAAACATTTATCACAATGGGAGATAAGAAAGCTTACCGAGAGGCGATCGCCTTTGTGTTGT
>Dhingra_Pear_16_GATCAG_L001_R1_001_paired_trimmed_paired_merged_contig_98502 ---NA---
CCATCCCATCCATTGATTAAATTATTCCCCATCAACTTCGTCTGTTGTCTTCTCTCTCCTCCCACAAGAAAATTCATTGAAGCAAAGCTCTAGATTTTCATTGAACAAAAGCTCCAGACCTTCAAGGTTGCTGCAAATCTACAACTTTCAATCCTTCCACTATTTTTCAACTGCAAAAAAAATCTGAAAACTGTTTCAATATTCCAAACCTTCAAGATTGCTACACATCCAAAAATACAATTTTTCATCCTTTTCACTAATCTGAAAAGAATCTGAAAAGTGTTTCAATTTTCATCTTTTAATTTCTTGTTTTCATCGTTTCGTGTTCCTCTTTCTAAACTATCGCC
>Dhingra_Pear_16_GATCAG_L001_R1_001_paired_trimmed_paired_merged_contig_98503 ---NA---
GTGAAAGGGGTTTTTTCAACAAAAAGAGTCCATGTTCCACTCAAATCAAGGTACAAAGCATTCATGATAGGAACTAGACAAGCCTTGGAAATTTGGACTTGACTTTTTTTTCTTATGAGAAATGCACTGGAATTTGCTCCATCAGGTGAGAGTTCAACAACCATGTAATAAGAAAAAGGGCCAAAACATTGTTACTTAAGAGTATCGGCAGGTGTAAAAGTTATTGTAAAAGTTGTGACATGGTGTAAAAGTCATGAGATGGTATAAAATTTATAACTTATACCGTTAATCCAACGAGTTATAGTTCCATACTTCATTTACATAT
>Dhingra_Pear_16_GATCAG_L001_R1_001_paired_trimmed_paired_merged_contig_98504 ---NA---
TACTGGTCAGGAATGAAGTGCATAACTTGTTATAATACGGAACCTTAACACAATGTATGTTGGTAGCATAGGGGATAACATGAAATGACCGAGGCAGAGAGTTTCCCTGTTGCAACCGTTACCACCGTAGAGCTTGCTTGATACAGTCCTCTTAGGGGCTGCAGAGAATTGGAAAAGGCAGAACAAAACGCAAGCTTGGAATAAAGAGAAGCTTGACAACTAACTCTATTGTAGTAATTTCGTTCAAATCAGACTTGTCTTCCAGCATTCCAAGTACAAGTTATTTATACAATAAAAGGAACATAAACTAGTACATGAAATAAACAGCGAAACCCAATAGACATAGCAGTTTTCAACATTATTAACCTTCTTAATCTTGGAATCTGATGGGTTTTGTAACCACCCTCCTAGGACGTTCCTCGGCAATAGAATATTCATTAGATGATGCCCCTTTAGACTTTAATTCTATGTGAGACTCCTCAGATGACCCTTCATCATTGCCAGTCCCAAGGCACAAGGGTATGCAACTGCTAACACTGAGACCGAACTGTAATGCCAGCTCAAATTTATCCA
>Dhingra_Pear_16_GATCAG_L001_R1_001_paired_trimmed_paired_merged_contig_98507 ---NA---
GACGGGATATCTTGAGAGAAAATCCTACAAACACACATAAAGATGAGCAGAAGCTTGTTAATTAGGTTTTAAACAAAGAAATTAGTCGGCGTGCATGCTGTATGGATGGATATATGTCCGGCCGGCGATGATTCGATCTGAGTGACCGGACCACCGCTGTGCCGAATCCGGTTTACTGGCAACATGCAAGAGAGGGTTTGATAGTTGTAGTACCATTGGCCAGTGCGCTCCATGGCA
>Dhingra_Pear_16_GATCAG_L001_R1_001_paired_trimmed_paired_merged_contig_98508 ---NA---
CTGAAGCTTCCTTGACAATTGCAGGCATGTTCCGACTTGTTATCTCCCTACTAATCTTAATGATTCTATAGGATGTGTGTTCCTTCATTACCTTATGTTGCTGATGAAAGACTGTTTCCATTTTTGTTTGGCTCTCAATAACCACGTAGAAGCATGCAGTAATCACCTGGTTGTGTGGTTAAGCTTTCCCTTAGTTCATTTGCATGTTGAGAGCTTTACAGTATCATATGCCTTTTATGAGCAGTTTTGTAAGCTTGTCTGA
>Dhingra_Pear_16_GATCAG_L001_R1_001_paired_trimmed_paired_merged_contig_98509 ---NA---
ATCTTCAATTCATTCGATCTAACAGCCGAAATTGAGATCTAATGTCCAAAAAAAAGTGTGAGTATAGGGAATCTTTATTTTTAATATATGGTTGGCACATATTTAGTTACAGGTCTCACATATAATGGTAAAATTGGCAAAGAGTCGGACAAGCTTGTATCTAATTGATAAGATTTAAGCCGTTGGAGTTAATACCATTACTTGTAGTAATTCACGCTCTGAATTTGTAATTCTACGTTAACAAAGATGACAAAATGAGAGTGTAACTGAAATTACCCAAAATAAAT
>Dhingra_Pear_16_GATCAG_L001_R1_001_paired_trimmed_paired_merged_contig_98511 ---NA---
GAGGATTTCTATATTCAGAGGCTGCAGATTTAAAAAAAGCGAAATACAATCTCCACAAGTGCCTCAACTAGCCTGACTGTGAAAAACATCTTCAATTTGCAGATAATAAACAGACCCATGTTTTTCCTTTACTGAACGTACAAGGATATGTCAATCTGCCGCAGAACAGGCATAACTACAGTTGATGAGTCAAACACATGTTAATCGTATCCTTGTATATTCATTGTAACTACTCTACAAGCTATAACAGAACAGTCATATCGACACTTGATGTCTAAGTAGGTTCCAGATTAACTTGCAAAATCATGTC
>Dhingra_Pear_16_GATCAG_L001_R1_001_paired_trimmed_paired_merged_contig_98512 ---NA---
TTTGCGTTTTCCACCTCATGCTCCTGGGAGGAGAATAGTATGGAAGTTGAAAAAAGGACATGGCATCCAGTTCTTATGCAATGAATAGACTAAACTAAATACTGACGGATTTTATGGAACAAATTTCGGTAGAAAATATTTGCTAACCTTGAAAAAAATTATTATGCTTCACTCAAACCAAAACGGAAAAGGTATTAACGCAAAGAGAGAAGGGGAGATTTTAACCTCTTGAAGGACATGAGCTTGAG
>Dhingra_Pear_16_GATCAG_L001_R1_001_paired_trimmed_paired_merged_contig_98513 ---NA---
TGGGGGCTTGTAAGCCCAAAGTTCTGCACAATCACAACGGGAACTTACTATAAATTGTACTTGTTGAGATTCGAGAATGATAACTCACAAAGAAGACGAGGAACAATGTCAAATAAAGCTCGATTTCATTGAGTTACATGGTAAAATGGGAAGCTTCTTTGTTTATTATCAGTTAAATAAGAGGTTATTTCATTTCAAGTACAACATTCTAAGGGATGGAACAGGGAGAAATTAGTCAGGAATGATTAAGCTTTGAAGTGATTAACCGAGACATCAACAACAATTCCCATGGAAGTCTGCCAGCACCAAAAATAACTAGACCGAACAGAAGCTGGACATCTGAGAAATTTAACTAAAAATTCTTCAAAACTCGTGTGTTAGACAGTCATTGGCAGCAAAAGTTTGCATAAGCAGTGGCGTACCCCAATCAAAAAAGTTGGAAAAAAAAATCATCAGGAGACAGCTTTAGACGTGAAGGTTTCATCACTTTAAGAACATAAAAGGTATGTCAGCTGAATTCCTCGATGACTTGAGGATTGATTCTCGTTCATTATTTAGGTTTATAAAGCCTTGATTTACAAGTATACTTTCTATCTACTCAAGAAATACATAAAAGGAAGGCTAATCTAAGAGATTTGATTTATACAGGAAAATCAAGCAAAGATCACAATAAATCAGGAATCATAATTATCATCTATCAGGTAGGAGTTAACAAAAGGTCATAAACAAGGAAGCAAAAGGCTCATTTGGTCAAGGAGCACAGCTGCAATGGATGGTCATTGTAACGCTGAGGCTTGGTGTACATAGGAAGAACCCACTCAAATCGACAAGATTTTAATTGAGTTTGAATCCAAGTCTCTCGAGTATTAGAAAGTTTATTCTAACAATAATCTATAGATGGTACTTCTAATTGGAATTTCAGTAAGTTTCCTACCCTAGTAAACAGCACTTAAAGCAAACATGAAGGATAACTTTTAGGACAATGCAAGATGCTAATTTCTAGGCCTTTCAATATCTTTTATATACTTGTTAAATCATCAATGGCACAAGTAAGCCAACGGTTCAACGAACGGAAACCAACACTAATTCCCATAAACACGGATGCAACTGAAAGTAAATTGGAAATCTTGGTTTGGATGTTAAAAGCCATAGCTTGTGTCATACCTCCAGAAGTCCC
>Dhingra_Pear_16_GATCAG_L001_R1_001_paired_trimmed_paired_merged_contig_98514 ---NA---
TTTTGGTTTCTGGTACGTGCACCACAATGTCAAGGTTTTCTGCTATTCTGTGTATTGCAGTAATGTCTGAAGAATTTTATGTTGTAAAGCTTGTCTAGGGTGGCAGGATAAGTATTTACTTAGAAGAGTAGTATGTCTCTGAACACCATGTAGCAATTCAATGGTTAGTTCTAGAATAAAAATATTTTCGTGGCTAAGGCTAATGCTTCCCCTGATAATTAACTTGCAATTAAGCCACGACCAAAAGTTCAAAGGGATCGATTCAGTCATTTGATATCCTTAAGTTGTTGACCAATTGTTTTTACTAAGTAATCTATTGAGTTTGTGGGATAGGGATTCATGGTTTTGTTTGGATCTTACTGCTATTTGATATGCCATGTAACATAACTGAGAATATGATACCCCAACCTATTATTTCATAGTGAATGAATACAACTACATGGTACAATAACAGTGAGTATCACATTTCTGTGGTCAATTTCTTCCATAGCTGTTTGATGTTGTAAAGCCCTTCTTGTCTTGTCTCTTTTGTGTTTTCTTTCAACTGGAGGGTAGGTTTTCTATCCCCATTATCCCAATAAACATTTGCTCCAGAGCAAATTATCTTAAATTTTAATACCCTTATATGATTATTGCAGAGTACAATTTCTATGCATTTGAGTCCAGGGTTGTGTTCACTTAGTGCTTATCTTGATTTCTAGGAAAAACTAGAAGAGTGGTTGCAAA
>Dhingra_Pear_16_GATCAG_L001_R1_001_paired_trimmed_paired_merged_contig_98515 ---NA---
TAATTATTGGGGTAATTTTTTTTTTAATGAAGAAAAACAACTTAAGAAAAAAAACATATAGTATAACCGTTTCCAGTACAATCGAAAAGAAAATCATTTCTGATAGCAGTGGGTAAAGTCTAATATACCCAAGGGCATGAGCCCAAAATATAAAAGAAAATGCCAGAATTGAATATGCAGGGACCAAATTCGATAAGTAATTGGTTGACAAAAACAAAGAAAATAAAAACGTGGACGGCCATAAGTAATTGGTTGGTGCCATCTTAAATTCTGCTGTCAGCAAT
>Dhingra_Pear_16_GATCAG_L001_R1_001_paired_trimmed_paired_merged_contig_98519 ---NA---
AGACCTTCAAGTTTGTAAGCCCTGTAGAAACATAGTGTGGAAAAGTCAAGATTATGAACTATTCAGCCGCATAAAAATATAAAAAACGGGCGAAATCTGTCAAAGAAATATGGTTAGCGCGGAAAAGTCAAGATTACCAGCTACTCAGCCCATTGAGCAAACCTGTTAAACAAATAGCCAGATCCACGTGGAGCCAAATATTGTCACTCACCCGAAAACTTATCGCATCCTTCAT
>Dhingra_Pear_16_GATCAG_L001_R1_001_paired_trimmed_paired_merged_contig_98520 ---NA---
TAGTTTGAGTCTGGAGATGGGATCTATCTTGATTGGAGAAGTATAGGGCCGTTCTTTTGTTATTCCATTAGACGGTCTTCATTGTTCTCTTGTAATTGTAGGAATTGATGTTTGTGAACTTATCAGACAATGGCATTAAGTCCTCTGGAGATACGACTGCTGGCTACAGAATTTAATGATGAAAAGCTATAGTATATACTGCAATGATGATTGGTCTTGGAGCTTGTAACTGGACAGCTAACATAGGAAAAGCTTTGATAATTTTATTCCTAAACGTAGCCGCATGAGTGTAGTCTTTATTCTCAAATGAGGAAA
>Dhingra_Pear_16_GATCAG_L001_R1_001_paired_trimmed_paired_merged_contig_98522 ---NA---
TAGATTTTGATTAAAAAAAAAATTATTTTGTTATTTTAGAAAATAATTTGTTGAGCCTATGAGGATTGTTATTTTAGTTGGAATTACCGACTGAATTTTGTTGATGTCAAATAACTGGCTTTCTGAGGCTTGAAATGCAAAATTTAAAACTAATTCGGTTTTCTTATTTAGATTTAACATATTAAATTTGTTTTTAGCTGGAAATTAAATCTGATAATTTGATTAGGAAAATTGAAAAAAATGTGAATGGTCGGTGATGATAAATCCAAAGGCTTGTTTCTCAAGA
>Dhingra_Pear_16_GATCAG_L001_R1_001_paired_trimmed_paired_merged_contig_98526 ---NA---
GCCACGAACGTAGCATCCCGATTCACTAAAACAATAGGTTCAAAAACTTTTAAAGACAATGAACCCATTCTATGTAAGTACCCTTTTTCAAGAGAACCCAGACGTTTTTTTTCTCTCTTGTATATATACAAGACATACAACAACAATAGCAGCACCCGGCCGCTCACCAGTGAAAAACATGTACTTTTTTCATTTTCTTTTATACAAAAGGTACATAGCTGATACCTCATTTTTCTTTGGGGCTTGTTC
>Dhingra_Pear_16_GATCAG_L001_R1_001_paired_trimmed_paired_merged_contig_98527 ---NA---
GGAATCAATTCGCATTTTCAGCTCTGAAACCACATCATCAAACCCCAAATCATCAAAACAAATGATTGAAATATTAAATTTAACCTCCAAAAAAGTAAACATCTTTCGTCCTACCAATCTTCAAGATCGAACTTTTATTGGAAAAAAACACGAGAGAAACAAAATTTATGTAAAATTTCGGATCAAATAAAAATAATAAAACCCCCCAAAAACCCAGAAACTCAACAAATTCCAACTTTTTCCAAGCCATGAATACTGCAAACTGCAAGTGATTAAAACGTAAAATAAAAAAATAGCATCTTTAAATCAATCAAATTGCCATAGTAATTTCCAAAACTTTCACAGGAAATAGCAGATAATTAAAAGCTAAAAGTTTCCCAGAAAACCCAAAATTTATATTTCTCAGAAAATCTTAATTACCTTCATTACCGACACCATCATCCCC
>Dhingra_Pear_16_GATCAG_L001_R1_001_paired_trimmed_paired_merged_contig_98529 ---NA---
ATTCAGTAGAAACTTGGGACGACTGAAAGATTGAGATTTACAAGAATAAAAGTGAAATCATCTCTCACAAACAAAAAAATTAGATCATTTCTTAAATATAGCAACACAAATATAAATATAAATAAGGTTCATCCTGACTGAATATGCATGCCGCTGCTTCCATCACTAGTGAACAGGCGATAGGCTTAAAGTTCTCCTTGCATATTCTCACGTATTAGCAGCCAGCATAAATATGTATCAGCTTAAATATGATGAAACTCATATTATGATGCTTGAACAAACATGACGGTGTTTGAGGTAAAGAAATCAACCTCTGGCATTAGAAATAATTAAACCAAATGGAGGGAAATATGCAGAGGCTAAGGAACTCAGGTTTTGCATTTGAGATAATAGTAAAAAGAAACCAACAGCGCATCAATCTTCATGCAGTTTGGAAGCTTACATTCTTTTTCTGAGTTATTTATGTTAAAAGGTAATTTTAAGGTTTGTATAATTGGATGACCATACTCCATGGTATAGCAGCTATTGACTAGGTATTCTAAGAACAATCTATAATTCTACCATTGCATTCTTCACTTGAAATCAAAAGTCTGATGTTAAATGAATGAATATATTACACCAACGGGAATTGGATACATAAAAACAAAAAAAAATATAATTTAAGAAGTTATATAAAAAGAGAAGGTAAAATAATAAATGAGTGATGAAGTGGGTGATAAACATTTGCTGGGGAACTTTGTAACTTTACCAAATTACGCTGGCTGTTTATTGATAAACTCATCTTATATTGATGGTTTTCTAAATAAATTAAGTCGGGTCAAAGCTTCCAGCCTACCTCCTACGGTTGACGTTATATAGTAGTATCAATGTGTGTGATAAAAGTAAAGTTGTGGTATAATAACAGACCATTTGCCATGCTATATTATCAATTCTATGAAACTGTATCTCTTATCATACTAATGCATTGGTAGACCAAATATATTCATGTGTGCACTATGTGCATGTACATACATGTATTTCTGGAACTGTTAAATAAAATGACCCCAAAAATTATTAAAGGTATATAAGATAAAACGCATGAGCACCATTAGAAGATAAATTTTATCAACAATTAAGAGTAGATCGTACATAAATGCCAAAGCTTAGAATAAAGTGTTAACAGTGTTAACCATACCTCT
>Dhingra_Pear_16_GATCAG_L001_R1_001_paired_trimmed_paired_merged_contig_9853 ---NA---
TGGCATTCGAAGACAGACGCACACAACAGAACAGACCCACTATCAATCAAACACCTATATTTCAGGTGAATTGCTGAATTGGGTATTGTTGTTGTCTTTTGGTTTTTGCTCATGTTCTTCCTTTGTGTTTGATTTTTGTCTTGTTTTCTGCAATGGGATCACTTTGTCACTAGGATTGCTGAATTGGGTGATCAAGAACTGGTTCGATTCGTTGATATTTGATCTG
>Dhingra_Pear_16_GATCAG_L001_R1_001_paired_trimmed_paired_merged_contig_98530 ---NA---
GTGACATATACCATTCCACTTATAACAGTAGCCTAAAACATAAACTATAACTATTACAAAGAATTGATTTCAATATACGATGAGAAGATATTAAATGAAAAGCAATACAACCATGCAACACCAGAGACCCCACATCCCGGCTAATCAAGTTAAAAAATTTAACGTGAAAGCCAAATAATATAAATTAGATGAATATACTAGAACATGAAACAAAAAAAAAAA
>Dhingra_Pear_16_GATCAG_L001_R1_001_paired_trimmed_paired_merged_contig_98531 ---NA---
AACTAAAAGACCAAATCTAGAAAACCTATTTGAATATATAGCTAGGGTAAAGCATTCGAGACAATTACATATGCAGGGACAGGGTGTGAAGGGTAAGGGTTGGTTGGTGTAGGGAAACAAATAGCAAAATAGCAAAAATATAGGTTTTAGCTATAGGCAGCATGGTTTGACCGCATAATCCAGAGTGTTGGGGGCGTGGGAGTGAGAGCAAAAGACGCGTGGGTGGCGCTGACAGACAGCAGAAAGAGCCACTGCACGAGCGCCGGAGAGTTTGCTGCCAACACTGCAGCAGCCTGCACTGCACACACAAACTTCAACTCGATCTTCCATGCATGTGCATGTATGATTCCATCTGTATAACTTCAATCGATCTCATCCATCGCCATTGATCCACCACATCAAAAGT
>Dhingra_Pear_16_GATCAG_L001_R1_001_paired_trimmed_paired_merged_contig_98533 ---NA---
GAAAGATCCCAAAAGCTTAGAGAGAGAGAAGCCATAAGAATGCCCAACTCTTTCCCAAGAATTCTTTTGTAAATCCCCACAATAGTTCTCAAAGATTCTTCTATTGCTCTGCAATGAGCTAAGTTGGGATGTACATAAACCCTAAAATTTTGAAAGGTTGAAATAGAAGGTGATTTGCTTCAGAATCAACTAGGATAGAACTGGGCACATATATAGAGAGTAGACATAGTAGCACTTTCAGGGTATGGAATCCAAAAGGAAAGATAGGACCACAGAAATTTCTCAGTCATCTTAATTTGTTTTCGTACTAAGAATAAGTTATAGATACACTTCCCACTGGCCCATCTGTACTTCAATATAGAAAGTAGATTACATCCT
>Dhingra_Pear_16_GATCAG_L001_R1_001_paired_trimmed_paired_merged_contig_98534 ---NA---
TGCTTTAGTACTAAGAATACGTTATAGATACACTTTCCACTGGCCCATCTGTACTTCAAAATAGAAAGTAGATTACATCCTGATAATAAGGAAGCGAATACTCCTAGTTTTATAACAATACTGGGCACACATTAAGAGTTCATCAATATGGAGTACTAACATTTGCATGTGAGTCATTACATGAAACAGATCGGAAGAGCACA
>Dhingra_Pear_16_GATCAG_L001_R1_001_paired_trimmed_paired_merged_contig_98535 ---NA---
AAAGTCGACCAGCATCATGATACCTGTCACAACACATAATGCGTGTTCTTACATTAGGATCCATGAAATATAGCAGTTTAGAGTAAACCAACTATGAGACATATCTTATGTTTTAAACTGTTAAAGTTCTTGCCGCAACTCCTGGTGATTGATCTCTCTTCAATTTCTGTATATAAAATCAGGAAGCAAGATCATGGGGTATTCCAGAAGAAAAAAATGTATGATTACCTCAAACCTTCTAAAGAACTCG
>Dhingra_Pear_16_GATCAG_L001_R1_001_paired_trimmed_paired_merged_contig_98536 ---NA---
TCTTCCTCTTCATTTATCTCTCAGAACTTCTTTGCCTTTCCTCTTTCAGAGACAAAACCCTAGCCTCCACCCTTCATTTCTCAAAATCTCTCGCAGCAGCTTCTCTCTCCATCGCTCTGTCGCAATCCATGGCCTCCTCAAATGGGTGAAGTTTTCTCTTTCCCTCTTGTCAGATTTTCTCCAGTATGATGGCATTTCGTAAAGCTTTGTTTCTCTGGGCTGTTCACCTGCTACGCATCGATACTGAAGCGGTCCA
>Dhingra_Pear_16_GATCAG_L001_R1_001_paired_trimmed_paired_merged_contig_98537 ---NA---
ACTGAAGCGGTCCAGGTTTCTGAAGTCTGCCCAATAGCTTCTCGACGATTTCTGCATCTACTCGAATCGGATCCTCCACCGCCCAACTGATGTAGCTTTCGGGCCAAGGATCAAACGATTCCTCATCACCTCAGGTACCTTCTATTCCTATTGCATGTTAAAATCTGTTTTAAATTTGTGATTTATGTAATTGGGCTTTAGAAATTTTTTCTTGATTTTGTCAAATCGAAATTAACGACTAGAAAAATTTTCTGGGTCTTTTCGGGGTTTGTGGGTGGAG
>Dhingra_Pear_16_GATCAG_L001_R1_001_paired_trimmed_paired_merged_contig_98538 ---NA---
AAAGGGTATTGAAAAACAACTCAAAGTAACTACTCAATCCAACTAATTTCGCCGAAACCAACAATAATCGAATTAAGGAGCAATCCAATCAATTAAGCAAAGCACACAAACCCAATTTAATCAGTCCAAGTATAAAGTAATAAACTTAATTTAATAAAATACCCATAAACTCACAAATACAAATAATTTAAAAATAAAAATAAAAAAACATTAGGAAGAACAAAGTTCAAAACCCTAACGGAGAGAAAATTGGGGCTGACCGTGACTTTGGTCATTGGGCGAGG
>Dhingra_Pear_16_GATCAG_L001_R1_001_paired_trimmed_paired_merged_contig_98539 ---NA---
ATCCAAAATGAGGACTTTCCAGCTTTACCAGGATTTAAAGGTGCGATATATTCATTTATAAGTTGATTAGAATATTTGTTTTTGCAGTTGCATAATTTGAATTTTAAATTTAACCAAGACTAGAGTTTGAAATTTAATATTTTGAGAAATGTTTCTTCGGAAGGTGATTTTCAGATGTTAGTAGTCTTTGACCTGTCATTTTTTTTGGTGATTTTACATTTTTATTTCCAAGTTTTAGAAGATTGAGGGTATTCATATGAAATAGAAGAATCGGAAAGGAGTTTTGCTCTTCTAGTCAATTGCTCCTACTTCCACTATATTATCTTGAAAGAAATCCTTCTCTTGTGTTTCAAAAATT
>Dhingra_Pear_16_GATCAG_L001_R1_001_paired_trimmed_paired_merged_contig_9854 ---NA---
GTGAAAATATCATCTGCAAAGACTCGAAGTCTCGAACTTTTGACGGCGTCGTTGCATTCGGAGACAAACACAACAGAACAAACACACCATCAATCTGGTAAAACCTCGACCTTTTGTTCTTGTCTTGTGGGTTTGCCCATGTTTTTCCTTTGTGTTTGATTTTTGTGTTGTTTTATGCAATGGGATCACTTTGTCACTAGGATTGCTGAATTGGGTGATCAAGAACTGGTTCGATTCGTTGATATTTGATCTGGTTTTTTTGTTTTTTGTT
>Dhingra_Pear_16_GATCAG_L001_R1_001_paired_trimmed_paired_merged_contig_98540 ---NA---
AATATATAACAATTCTCCAGTCTCCACAGGTTCTGTTTCTAACTTTTTGCTTAAGTTTCCTCCCACATTTCTTTTGACTTAAGTTCATTAGTTCAGTTCAATTTATAATTGTATCGCGGTTGGACTAGAATGTGGGCCTGTTTGGTACCCTTCTTGGATCCCATTTTTTGTTTTAAAAAATAATGAATGCAGCTAAATTACTTAACACTTATTCGTCCAGAAACAAACAATTGGATCCACAAAGGATACCAAACAACCCCTTAGATTCTAGAATTCATATTGTTTTGGATACAC
>Dhingra_Pear_16_GATCAG_L001_R1_001_paired_trimmed_paired_merged_contig_98541 ---NA---
GCAGTAACCCTCTTCCGCCACATTGCAGAACGAGGTCGACGATGTCTCTCAAAGATGCCCGACTGCTTCTCTGGCGAAGGCCGTCGTCCAGTCGATGCCCATCGAGCCAAGTCGATGTCCGACTGCTTCTCGAGAAACTGTACCGAATTGAGATCCATCGAGCAGCAAGTCGATGCCCAAGCCTAGATTCACGTCAAGCAGATGGATCTCCGGCAGCTGGGAAGAGGGGGAACGAAGCAACGACGTAGTTTGCAGTAGTGCTGCAACTTTCTGGGTTAT
>Dhingra_Pear_16_GATCAG_L001_R1_001_paired_trimmed_paired_merged_contig_98542 ---NA---
AAAAAAAAAAAAAAAAAAAAAAACTTCACTCTGAGTTCAAGAACATGAAAGTCTGAACACAAATCTCACAAAAATCATCTAACTTGTAGAAATCCCCAACATTCAAGATTTAATAAAAAAATTGCAGAATACCAAATATAACTAGATTCAATCAATCCACATTGCATCACAAGCAAGAACCTGAAATATGTAATATGAAAGAAACAATATCACCTAATCAGACGAACTCGAACACCTTCAAGAATTCA
>Dhingra_Pear_16_GATCAG_L001_R1_001_paired_trimmed_paired_merged_contig_98543 ---NA---
GAACTCGAACACCTTCAAGAATTCAAGAGAAAGCTTGAACACCTTCAAGAACCCAGAAAATCCCAAAACACCTTTAAGAATTCATACTGCAATAGAACATCGATTGCAAGAACCCAAATCGCAGAAAATTGGAGATTGAGAACAGCAAAAAACTAACGGAAGACCTCAAGATCGGACATGGCCACAAGGCATGGCCAGTTATGATACCATAATACCCTTTCAGAATATGTGCTAGAGCTATGAAATTGAGAAAACAGAGAAAGACGAGAAGAGAGAGATTTGAGAGAGAGTGAGATTGTAAAATTTGGATATTTCACATTAATATCAAATGATTAATACACA
>Dhingra_Pear_16_GATCAG_L001_R1_001_paired_trimmed_paired_merged_contig_98544 ---NA---
ACTGAAAAACAGGGATACACGAAAATACTCAAACACTAATCATTTCAGACTTAACTTCAAAATGAATCATGACTGTATCAGATTTCACTCCTATTTTTCTTTTTAGACAACAATTATGCCCAAAAATTGATTACTGAATTCCAGTGCCTAGGTCAATGCAGTGATCCGCAACATTGTAATAGTATTAAACCAATTTCTGAAACAATCTATGTGTATGACAGCTAATACCAAATTTATTTAAATAATAGTGCTTGATTTTCTC
>Dhingra_Pear_16_GATCAG_L001_R1_001_paired_trimmed_paired_merged_contig_98545 ---NA---
AAACTTTCTGGTATCACTCTTCCTGCCAAATAAAGATAAGAATTAGCCTGACTAGAGACTTTTATCGCCCGTGGAAGTGTGTTCAAACCTCATGCATACAACAAATATAGAAGCATCAAAAGTTTTTTCCCATGCTACCAGGTTCATCTTCATCCATTTAGTCTTACTGGGTTGAAAAATAGCAATCAATAGAATAGCCCAACTAAAGACTCTATCACCATACAACATGTTCAAATATCGTGCATGCTAATGTGGAGGTTTTAAGCCCTTCTCCCAGTGAAATTTTCTTTAGGGGATAAGGAAATATGAATAAGAGATCATGAATAACGTAAAGTCATAACCAGTCCAAAAGGCCACTACTCCAGAAGCCCTTGTTGAATAATCATTATTAGTTGCTATTTTTCAACTCACTCAGATGACAATGCATTACAAACAACTTCAATCGCTCATTAGTTGACGTTTGTATAGCATCCTCACTTGTTTTCACTTCCAGTTGTTTTTCATAAAAGTAGATCTTGGAAAAACAGACAATACAAGTTTTTACTCTAGGAAAAAATATGAGGTTCTGAATTTACATGGGAAGACGCAACAAAACTATGTTCATGGGGACGAAACAGAAATAGGAAGATGGATGGGGACCATGGGGTAAATCACATGGGAAGATAAAGGTCATTTTTCCTCCTCCTCTCCATCCTATCAAACATAGTGCAAGTGTTATAGCACTAAATGTTGTTTCAGATCGGCTAAAGCAATTATGGTATTAATTACCAGTCCTCAAGTACTCTGGAGGGG
>Dhingra_Pear_16_GATCAG_L001_R1_001_paired_trimmed_paired_merged_contig_98547 ---NA---
AATTCTTTTTATTAATTTTTTTTAAAATTAAAGCATAATGAAAACTAGTGCCACTTGGCAGAGAGCATCGAGTGACGCGCCGGCTTACAGGACTATTGACTTTATTCTTCGCCGGCGACGACCACCACCCGCGTACAAAGAACAACACCCCAAACCCAACTAAACTACCTGAAAAAGAAATACAACTAACCAATAATTTTCTGTATCCGAAAACAAAACAAACATAAATTTTTATAC
>Dhingra_Pear_16_GATCAG_L001_R1_001_paired_trimmed_paired_merged_contig_98548 ---NA---
GATGAATCACAGACGAAAACATCATGGGACCGCAACAGAGCGGAGCGGCTGCCATACAAAGTCCCTTACCTTAGCTATGTTTTGTAGACTTTGAAAAGTGAAAGTTTTCCAGAACGGGAATCTTTTGATATGTTGGTTCGGAAGCATCCTCTCACGCAGTAAGCAAAAGAGAAGATGCCCCAAAACTAGAGCTAGATTTGCCTTACTTTGCTTCATTCCCGTTC
>Dhingra_Pear_16_GATCAG_L001_R1_001_paired_trimmed_paired_merged_contig_98549 ---NA---
TAGCATTATGGCTGAATAAAGTAAGATCTTGCTTCCTTCAACATTTGAGATACTTGAATTACCTTGTCTACTCTTGATTAGGATAGACTATATTGAGCATAGATAAATAAATGTTATCATATCTCCAGGCTGTTAATATGTTCTTGTTTGAGCTGTGCAATATCCAGTAATTTTTTCCCTTTCATTTCTGGGATTGTGTGAATGAACTGCTACCAAGTACTGAGTCTAAATTTTAAAAGTAAAAGTGTACAGAATTATTATCACTTGTCTTTTGAAATATGAAATCATATACACTAATTGTTTCTCATGCCCATTTGTCATACGTAACTGGTGATCTTCTCCTGACACCATGAAAATGTATGAATGAACTGCCATGAACGGCAGTTCAGATGTTGTTCCATTAAAGTTAACTCTAGAACATCTTCTTTATTGTTGTATACTAGGCATATAGCACACCAAAAGAAGATC
>Dhingra_Pear_16_GATCAG_L001_R1_001_paired_trimmed_paired_merged_contig_98551 ---NA---
GTGGAACGAAGGGATTTCCCCTTCTAATCTATGTTACAAATGAGCCTAAGCTGTCCACATTTTTCTGAAAACCTCATAAACATACTGTTATTCTATTTGCAGCAAGCTGAGAATTGTCAATACTCATTCTACAAGTTGAGGGAGAGTCTATAGATTGATTACAAGTCATTTAGCTTAATGGCTACCTATTAGAGTTTAGCCTAAGTCAGAACTGTTAGCTTGAACTAAAGTCTGGGTTACATAGCTGATTAACAAAGAAATTTTTTTCCACGAGATTATGAAGAAAGCATTTAAGTTACTGATGAATCTGCTACTAACAATATGCTAGAAGAACATAACTAAATACTTTTGCTCCCAAA
>Dhingra_Pear_16_GATCAG_L001_R1_001_paired_trimmed_paired_merged_contig_98552 ---NA---
AAAAAATGAATCTTGGAAAGCAGACATAAACAAACTTCAATCAAAATTACTTTAATACATTTGGATATCAAGGAAAATTAAATTTATTCAATTTCAATATAAAGAAAATTAATTAATGCAGGAACAACATTTGTGCCTCAATGACGTGAGAGTACTCAAAACAAACATTGTTTTCTTTAAGTCTTTAGTCTATCTCTGCAAATCGCAATAACTCATATCCATTGAGAATCAAATTAACTAATTAACTTACCAACCCGCCCTGTAAATTTCACATCTATGCTCTAAACAGATTTTGTAACTAATATCCCAAAAAAGGGGCAAAAGGGAAGAAAAAAAACTTTTGCATGTTATACTGCAGTATTTTTTTCCCAAGTGAATACACATGCAAAGTATCAAGGAGAGAAAGGAGAAAAAATTATCAAAATAAGAATTACACCTGTCCTATAATATAAACAAAAGGTAATTACAGAAAAATAGTTGGAAAACACAAAATAAGTAGAAGAGAAAACAGACAATCAGCATAATCTAAAATTATTTAAACAATTAATCCACATTGAAAACCATACTTTACAAATCCAAACCAAATTACATCATCCAGTAGATTTTTTTTTATTTTTTTTATTTATTTATTTTATATTATACCTTTGTTATTGT
>Dhingra_Pear_16_GATCAG_L001_R1_001_paired_trimmed_paired_merged_contig_98553 ---NA---
GGGGTGCTTCAAGTTTGACTTCTTCAACCCTTCGAGCTTGAGAGAGAGGCAGAGCAAACTGGATAGGTGGTGGGTGGGAGGGACATCGCGATAGAGATGGAAGTCAGGTGGTGGGTGGGAGGGACCTTGCGACGGAGATGGAGGTCAGGTGGTGGGTGGGAGAGACCTCGATCCAGGGAGATGGTGGTCAGGTGGTGGGTGGAGAGGTCTCGATTGACGAGACGGGGACAGAGTGCAAGTCTGAGAGTGAGATTGAA
>Dhingra_Pear_16_GATCAG_L001_R1_001_paired_trimmed_paired_merged_contig_98554 ---NA---
GTGCATACTTTACTTTTCCATGATTATATCGTATGTTAAGAGGAAGTGGTATCCATCTGGAAGATTTCAAATTTGGACAAATATTTCACAAGGGAAAGACGAACGGGAACGGGCCTTCTTGCCAAATGACATCATAAAATAGTAGTTGCAAGCTTTCACACTACACCTCTCATCTAGATTTTAATTTAATCTTCAATATGACAGATTCTAAAGACGATGTGAGTGTGAAAGTCATTCCTT
>Dhingra_Pear_16_GATCAG_L001_R1_001_paired_trimmed_paired_merged_contig_98555 ---NA---
TCGAATTTCTGCGCTCCAATAACCGGTAAGATTTCGTTTCCAAAGTCTCTGTAATGTTGTGTTGATTGCTGCAAGGTTTTGCAGCTTCCAGCTGAAGTTTTAGATGCATTATCGCTTTGGTTTCTGAGAAAAAATTGAGGGAAAGCAATTTGACTTTTCCATGCGTTAGTTTTGGTTGCGATTGAGGGCTTAAAAGTTAGAGTCTTTGGATCCGATTTAGATGGCGACAAAACCACTTAC
>Dhingra_Pear_16_GATCAG_L001_R1_001_paired_trimmed_paired_merged_contig_98557 ---NA---
CAATTTTACATTTTCTATTTTTGAAATTTCAAAAGAAATCAAAAGATTAATAGACCTCTTAATTTGAACTGAAATTCCACTTTTTCTTTCGAAAATCCCAAAGGGAGTAAAGCTTTATTCTTTTCAGTCCCATCATTTTCTCGGGAAACAAACAGAAAACCAGATCAAAGAGAAAGGGAGAGGAGAGTCAGCAGAAATACCT
>Dhingra_Pear_16_GATCAG_L001_R1_001_paired_trimmed_paired_merged_contig_98560 ---NA---
CACAGAAATAGATGTCGTGCTGCAATGACATACATAAGGAGCCAAGTCCTCCAATTTATTACACTGTACTATAACAGATATCATTCGTACTTCCATCTCTGAGATATTTGCTCGCACGGAAAATTTGGAACTCAAACAAGCCATATGGCCCATATCCCGTTTTAAAAAAAAAATAAAATAAAATTCTTTCATGGTTTCAAAGAGTGTAGTTCAACTGGATTGTATGCTAACCATGGTACAAGATCTTATGCCAATTTCGATTCTCATATTCAGCGTATTCTAATTTTCAGTGTAGTTCAACTTCACTCACCCTAATAAAAAAAAATCAATACTTTCTCTAAATTGTCTATATAACGGGCTTTTCGCACGAAAACAATTGAGAATACAAGAAGACAAATACCTCAACAATGTTGCCCACCAAGTA
>Dhingra_Pear_16_GATCAG_L001_R1_001_paired_trimmed_paired_merged_contig_98561 ---NA---
AATTACCATCCTGTAATACACATAAATAAGAAATAATAAGGGGGGTTAAAGTATAACTAGTATTTGTTAAACAATCTTCTCCTCGGATATTAATGCATCGATTATCTACAAAAGAACCTTGGTATTTTGTGAGACCTATATAAGGAAGACTGTCAAGTCTGCACGTTATATTATCAGACTCAATCTACATGTATTTTGAATGCATGGTGACGTTTGACAGTCTGACAATATAACATATCAGATTATTTAACTACCCTATGCATATCTA
>Dhingra_Pear_16_GATCAG_L001_R1_001_paired_trimmed_paired_merged_contig_98562 ---NA---
CTCTTCTGACCACCTAATATACCCCCATTTTAAATATTTAGAGAATAATGTTCGAAGCCATAGAGCAACACTGGAATTGACTCTTTGAGTAAAACTCGAAGCTAGCATTGGCTGCTAAAGTATGCCGGCTAGTCATTCGACTTGGCAAACGATGCCAAGGCCAATCTTTAAGAGGTTCAAGTAAAATAATAGTTCTAGAAATCAATTTATCTCTTTAAACTATTCACAATATGGAATTAAGAAAATACCAGACAATGTGTACATAGGCTGA
>Dhingra_Pear_16_GATCAG_L001_R1_001_paired_trimmed_paired_merged_contig_98563 ---NA---
TCAGCCTATGTACACGTTGTCTGGTATTCTCTATTCCATACTGTGAATTTGTTTAAAGAGATTAATTGATTTCTAGAACTATTATTTTACTTGAACCTCTTTAAGATTGGCATGGTTTGCCAAGTTGAAAGACTGGCCGGGACACTTACACTAATTTTGTAGACTACTGAGATATTTACTGTTCATTCTTTAGCATCCTATGCTAGCTGTGAGTTTTACTGAAAGAGTCAATTCCAGTGTTGCTCTATGAGTTTTAACATTATTCTCGAAATACTTGAATGGGGTATATTAGGTGGTCAGAAGAG
>Dhingra_Pear_16_GATCAG_L001_R1_001_paired_trimmed_paired_merged_contig_98564 ---NA---
TGGAATGCAAACCCGTATGAGTTTACACCTTTACAAGGAAATGCTTAATGCTTACTTATAAGCACGTGCTAACAAATGAACCTTTGTCCATAATTTACATGCACACGGAATGAACTGAGTAGTTTAAATTACCAATCAGGAAATAAAAGTTGATTAGTAAACAGAAAGATAAAAGTCAGAGAGCTCACCACATCAACAATTTTTGCAGATGA
>Dhingra_Pear_16_GATCAG_L001_R1_001_paired_trimmed_paired_merged_contig_98565 ---NA---
GTAGTGCTTTCTATCCACGGTTCAGGTAACTTTTTCCCCCATCAGACACTTAGTTATGTGTTCGTGTGCACTTGACCAGGGTCTGTAACATCGTGCGGTACTCAAATTTAGTCCATGATATAAGTTTTTGACTTTTATAGCCTCTCTTTTAATTTCAAAACGGAAATTGATATCTTAATATTCATTGAAGTTTGATGAACATTTGAATAGGAATTGTACTGATTGTTTCATATTATCCAATAGATGGTTGATTGTTTCAAACATCATTACGATTACTGATTCTGATTGTATTTGAAACATGATCAATGTAATTTTGGCAGCCCAGATGGAAAATTCCTTTTG
>Dhingra_Pear_16_GATCAG_L001_R1_001_paired_trimmed_paired_merged_contig_98566 ---NA---
ACCGCAGATTTAGTGTCCACCGGAATTGAGGCTCTGCTATGACATTGTTAAAGAGATGAGATGGCAAGTATGCCAAATAGTCCTACATTACCACCACCAATCTTCCTAAAGTCTGCAAGAACATAGCTTTCTGTCGCTAGCTTAATCCTACATGTGCCATGTAGTTGCCATATATCACGTCTACGTTCTGTGAGTCGACTCGAGATGATAAACCACCTTATTGCCTCGAGTATTTGACGATGAACGTTTACCTAAATCAACTATATTTCTCCGGCCGGGACCTATGCCATGTTTTCCTTCACCCCCTGGAGAATTTTACCTACATTATCCTTGAATGTTGTATGCAAACCCAAAGAAATAACGGAAAATAAAC
>Dhingra_Pear_16_GATCAG_L001_R1_001_paired_trimmed_paired_merged_contig_98567 ---NA---
GGGAACAGTTGGTCGTCCAGCCACGGATGCAGTAAGAGGATCATATCAAATGAAGTTTATGGAAAGCATTCAAGATTAGGCAAGCCTGGTTCGGAAGATCGGATAGAAAGCCTTTGGCAGGGAGAATCCTGTTCACTCATTCAAGGATCCCAAAAGTCGGAGTGCCGGGTAAGTAGTAAGAGACTAATGCTGGAAATATTAAGGTTGATGTTGATCGATGTGGTGCTAACTTTTGAAGGTAAATGAGTAAACAAAGTTTTACATTCATTGAATCACCCAAATCTTGCAACTACAAGGGAAGCATCAACCGTCGATTCATAGTTGATCTTATTGTGAGCCCCTGCTGCATTTTGTGCATTCTTTATTTGCATAATAGAATCCACAGCTTGTTTGTTGGGCATCACCACCCATTCGTCGTCTACCATCTCGGAACCATTTCTCGTCGTCTACCATCTCCACCACCGTGGAATGTTCACAGTTGGTATCTTTCTTGATTGCTTCTCTTTCCATTTCATTGTTGTAATCATTATTGCTTCTCTTAATGTTACCAAACTTGGTTTGAATTCTTCACTATGTTCTCGTCGGTCTTACCAAACTTGCTATCCTCACCGCAGATTTAGTGTTCACCGGAATTGAGGCTCTGCTATGACATTGTTAAAGAGATGAGATGGCAAGTATGCCAAATAGTCCTACATTATCACCACCAATTTTCCTAAAGTCTGCAAGAACATAGCTTTCTGTCGCTAGCTTAATCCTACATGTACCATGTAGTTGCCATATATCACGTTTACATTCTGCGAGTCGACTCGAGATGATAAACCACCTTATTGCCTCGAGTTTTTGACGATGAACGTTTACCTCATTCAACTATATTTCTCCGGCCGGGACCTATGCCATGTTTTCCTTCACCCCCTGGAGAATTTTACCTACATTATCCCAAAGAAATAACGGAAAATAAA
>Dhingra_Pear_16_GATCAG_L001_R1_001_paired_trimmed_paired_merged_contig_98569 ---NA---
ATTAGGCCCATAACCGTTGCAGAAAAAAATAAGTCAAAGTGTAACATAAGGAGATTATTGGTGTACACAGTTACAGCCTATTCATTCTGTTCTTTTGATGGTGTGCATGATGTCTCTGAATCTTAAAAGAGAAAAAACAATTAGTTGTTTTGTAATTTCTTCAATAGAATCAAATACGAACTGGAGCAGGCCGCTGTTATGCCCCACAAAACAAATGAACTGGACAGTTATGAAAACTCTTTTCAATTACAGTCAATTTTACCGCATTATTACAAATAAATATTTCCTTAAGTGAAATCTTATGTATCATAACAATATAATATACATCAATTGTGAGAGAACCCACATTAAGAAAGTAAAGCCTTGCATAGTAGTATATAGTAAATACTATCATTGGCACTCCTTTTGCCTTTTCACTCTCTCAATTATGTACCTCAATTTAGCATGGGTACACAATTTTATGTTAACAAAAATCTATTACTTTTTTCAGAA
>Dhingra_Pear_16_GATCAG_L001_R1_001_paired_trimmed_paired_merged_contig_98570 ---NA---
TTTGCCAAAGCAAAACTAAAGTCTACATTACCACCATTAAATCTTTATTCTAATTACAAGTTGGAAACACCACCAATCCAAACGCAAGAATCCTTCAAGGTGCTCAAAATCAAAGCTTCTGATAAAGCATATTTTCCATTATGGACTGAAAGATACTTGGGTAGAAAAAGAAGAAATTTGTACCCATCTTTTTGCTTATTCTATATGTTATTTTCACCTCTTATTTCCCATAACAAATTCAACCCAATACAAGTTTTCGAGATGTGCGCAGTTATGAATTCTAACCATACCTATATGAATCACAAATTACACCAAGAAAAAAAAAAAGGCTTCTTTAAGTTAAAGAATACTTCCAAACAACATAACTTTACTTTGGTGTTTGTGTTTGTGTGTAAGAGATGTAGAATCAAAAGAACACCAAAATCCAGACATTGGAAGATCAATTAAACCAAGATAAAACTAGAAACCTCAGGAGTAGCATAGGAAAGG
>Dhingra_Pear_16_GATCAG_L001_R1_001_paired_trimmed_paired_merged_contig_98574 ---NA---
GCCCAAGGTTGAAGAAGGTCTTATACATTGGGAGCCACCTACCCCGGCTACCCTCAGTGTCGGCCATGTATGCATATCATATAATTGGTTTACATACATACATATAACAGTCCTCCTTGTTTGGTTGTTTTGGATTTGTCATTTGAAGAATTACAAACATGTCCCTTTGTATCTTTGGGTATTCCATTACGGGGTGAATTTTTCTTTTGTTTGCTAATTACATATGATAGCCGGTCAAAACTTGATACTCGCTATCGCGTAATCTGTATTGGATGTAA
>Dhingra_Pear_16_GATCAG_L001_R1_001_paired_trimmed_paired_merged_contig_98575 ---NA---
TTAAACGAACTGTGATGGTTCTACTTTCCCCATCCCCCGCCCCCAAATCCTGCCTATTTTTCTTGAGAAAGTTAATTTGACCGACACCACGTATGGAGAGAATGTATTGAAATGACAGGATTTATCGTGCTTAGAGCATATTAGTCCTCTTTTATCATGTGGACAGCTTATAACTGGAGGTTTTGTGTACCCTTGTAGGAAGAAGAACATTTTCAAGT
>Dhingra_Pear_16_GATCAG_L001_R1_001_paired_trimmed_paired_merged_contig_98577 ---NA---
GCTCATCTCAGACCCCTCAGAGAACCTGCAATAATAATAGTAATAATAATAATATAGTCAATTTTGTTTCTTAATTAGAAAGAGATTATTAGCACTCTTGAAAAGTCATTCTGCAATCTTTGGAGAGTATTTTTACCTTATATTTTTATATTTAATTAACCAAGATTAAAACAACAGTTGCCTTATAAAAACTTACATCTTCATAGGTGCAACTCCGGC
>Dhingra_Pear_16_GATCAG_L001_R1_001_paired_trimmed_paired_merged_contig_98578 ---NA---
CAACTACACATACGTCTGAAGAAAATTCTCACAGATCAAAATGTTCACGGTTCTAAGATTTATCTTAAAAGGACAAACAGTAAGGACCACAAACTACAACAGAGACGGCAAAAGCCATTCACATCCATGCAATGAATGTGGTTTGGTTGACATTGTAGTTGGTCTAAAATTACTGTGATTCTCAAAAGAAATCATATGCAAGCTCTGTGCGCAGGTGAACCTAGTAGGCAACTAAAATTTCATAAACAAGTTTGGAATATATATAATTGGATTATAGAAAATGTTACTTTATTTTTTTAATTTACATTTATTTACACGGGTGATTACCCATACATTTAAATTACTGACACAGGTTATCATCCATTATGAATTTATGATTGAGGTATAGTATAAAAGAAGTCCTTCACAGCACCCCTTCTTACACCCTAAGTCTGAAACTTGCATACATAATATTACAATAAAATAAGATTCAAAATGAAGATAATACTTACTCCTCCATCAGCTGATGCAT
>Dhingra_Pear_16_GATCAG_L001_R1_001_paired_trimmed_paired_merged_contig_98580 ---NA---
AAACGAGCGCGCTGAGAATATTGATGCCTGCTCCAACCCCTAAATCTCCAAGCGTAGCCATTTATCCACAACCAACAACGCAATAACCTGTAACGCGTATGACCACAGGGAAATGGAAACCATGAACACAATTTCTCACAACCTTGTAACCACTGGACTATGAAATTGCAAAGCAATCCAATCCAGCCAAAATGGTAACAATTTATTCTACTCTGAAAACTATGCATATGCTACCAAAAACATTTTTACCAATAAAAGGCTACAATATTATATGAACAAAAACTTCCGTCTTTTGTTTGGGTTATATAGTCTCTGAATCAAACACCAGCAGTCCCTCAATTGGAAAACAGTTTACCATATTTTCCAGAAAAAGTGATCAATTCTAAAGTTTTAAAACAACTGCAAACAAGTTAGAAACAAATTAATTAAATAATTATTCAATGTGAAGTGAACTATGAAATTACACCATACTTGTTTTTAGAAAATTACAATCTCTCATAGCTGCAGAAAATTCTATACAATTACTAACAGACACAGGCATAAAAACCCAAATTATAAAAAATTAATAAAAATTAAGCAGGTTTAAGGCTAATACTGAGACTTAACTTCACAATTTGGCTGATAAAACACCCTAAAAGGAAAGAAAACAAACCAGGGTTTTCTTGGATCGGGGA
>Dhingra_Pear_16_GATCAG_L001_R1_001_paired_trimmed_paired_merged_contig_98581 ---NA---
TAAATAACATACTCTGACTTGCTGAAATGAGCAAGCGAATAACATGTATGTGAAACTAATATGCATATCGAATAACTTTTAGAATTGCTCCTGTAGATCAATACAAAGACTAAAAGGAGGATCCATATAAATCAGTCTTATTACTCACATTTCTGTACCAGGATTCTGGTGTCCACTACAATAGCTAAGCATCTTCATTAGATCGATGCAGCTAGACGTTACATATTCAACTAATTTCATACCAAAATTAGAAGATTGAATCTTCAATTGCCAACTCAATTCAC
>Dhingra_Pear_16_GATCAG_L001_R1_001_paired_trimmed_paired_merged_contig_98582 ---NA---
TAAATAACATACTCTGACTTACTGAAATGTGAATGTGCAAGGTAGCTTGTATGATTCACAATTCAAACTTGATATATGTAGCTAAAAGCTGAAAAACTAATACGGATGCAAAACAAATAAGCATACGGAAATGCTCCTCTTGAATTATTCGCATTTCTGTAGCAGGACTCTGGTGTCCACTACAATAGCCAGCATCCTTATCAGATCGATGCACCTAGACGTTCCATGTTAGACTAATTTCATCTTCAATTGCCAACTCAATTCACTCCAAACCATCTCGTCTTTTGGAGGCTCTAATTTGAATTAAGTACATTTGCTAAGTTCACACTACATGCGCACAAAGTTGCACGGCTATGCTCACACACCTAATTCACATCCCATCATCATACTAATGATCATCCAGACCAACGGTCGCTATAATACTTACGCTAAACTGTTACTTAGTTATGATTGACTGTAATCCGATCAGAATTGTTAGAATTTGCTAGATTTGTTGAGTGAGGTGGCAGCTAATGACAATTAAAAAGAGATGGCAATTAAAAAGAAAATGACAGATAGGATGGATGGACTTATGGAAACACAACACACCTGATGAAACCTTGGTTATTGATGTCGGCGGCAAGCAGATCCTGGACAGTGATAT
>Dhingra_Pear_16_GATCAG_L001_R1_001_paired_trimmed_paired_merged_contig_98583 ---NA---
ACACCATAGCAGTGGTACACAACAGGTTTTTATTACATTTGAAACTTCACAGTAAAAAAATTTACCTGGCAGATAGATGGAGAGACAAAATCAATATTATTTTGGATGACTATGTAAAACATTCTGTTGTGTTGCTAGAGAGTGATAAGTAACTGAACAAATAAATTATGTGCTTATGTTTGCAAATGTTTTGTATAAGCTCTTCAGATGTAGTTGTTCCTAATATTTCAGATGATATCCGTACAAAATGAAT
>Dhingra_Pear_16_GATCAG_L001_R1_001_paired_trimmed_paired_merged_contig_98584 ---NA---
CAATACAGGCTCTTGGTGAGTTGATTAAACCCAGACTGAATATACATATACTGGACAAAATAAATTAGGAAAAGACTGTTTTGAGTTGAATATGCATTTATTTAAAACTATTGACCAAAAAAAAACTTGAGCAAGATCATTGGCGTACATTTTATGTTCTCTCAAGAAAAATGCTTATCTAATGCCTATGACACAAGTTTTCTTAAGATATTCTTAGAGTTGCATTAGTATACTGCTAACTGCTATGAGTTGCATCGGTATTACCATATTTAATATATTCTACAGCTCAATTTCTTATTTTTGCATAGTTGTGGTAAACTTTCTGTTTGGCGTAACAATTTTACTTCGATTAATATAGGGAATGGCAAATACT
>Dhingra_Pear_16_GATCAG_L001_R1_001_paired_trimmed_paired_merged_contig_98585 ---NA---
TCAAACCATATCCATGCACACTTTTTCTTTCTTATCAAACTGAGCAGGGGATGTATAATGTTACATGGTCTAAAAACAATAAACTTAACCGTAACTTTGTATTTATATCAGCTCCCCATATATGGACAATGAAATATGTAGATAGCATGCCTTAACCATTGTGTATGTGCATATGACGCCCTTTACGGCATCCAAAATAACTTAGACCAAGCTGCAATTAAAACATATAAAAGGCGAAGACTGGCTCCAACCTATTAAATGAAATCTGAAATTTTATAATACCA
>Dhingra_Pear_16_GATCAG_L001_R1_001_paired_trimmed_paired_merged_contig_98586 ---NA---
TTGAAGGTCAATTTCTTAATTTTGTCCGAGAGAAAATGGATTGGAGCAGTCATGAAGGAAACTTTACCTTCCAATCCCCACAAAATGGTTGGATTAGAAAGGAATTAAGTTTCCTTCATGACTAATATATTTCTAACCTTCATCATCCATGGATAAAATTTGGATGTTGGCCTCCTTTTCGTACTAAACCGTATCTTGAATCTAGTGAGTTACCCAATCAAATCCTTGATACCAAAAAGACGTAATTACTTATTTGGAAAGAAAAAGGGAAAGAAAAGTGTCCTCAATTGTTCCATTATTGATGCCTTAAGTGTGTAGCTAAACCTTTATCTGCTTTTTTATTCAAGTTAATTGAAAAAAAATTAATTAGGGTAAAGTTACACAAATCTTTCTGACTGATCAGTCTTTGAAGTCAGTTTCTTTTTAATTTGGGTTCATTTGCAACTGTTTGTTATTTATTGCTGTAAAGTAACAAAAGAGAAGTCAAATTGAGTCACGATATTGTGATTTCTAGCTCTTGCTTTCAGTACAAGCTGATTTACATGTTATTTAGCATGGTGTTACAATCTGATTATGAGTGGATCAGATTCGTTAGATTTCTTTGGGTTGGTGAATCTTGTGAATAACCCTGGTTTTGTAATCCTGCACTGTCAGCGTTTCACCATCTTTGAACGAGTTGGGAGAGACTTTATTTTGTTTACTTCATTTGAAACTGCCTAACCTTTTAGCGTGTGTATTCATTGGTTGACATTAGGAGATGGCCTAATCTTATAATTACGGTGACTGGTTAAGTGTTGTTCCTGTTGTCTTCATCTGTCGGGTAATAATCCTTGGATTTTCATCTGAAGGGATGCTAGGCCAGCTGAAAGAA
>Dhingra_Pear_16_GATCAG_L001_R1_001_paired_trimmed_paired_merged_contig_98588 ---NA---
CTGGAATGGACCCAAGTTTTTCTTACAACATTGGGTGAGGAAAACGACAGGTTTAAATTTAGACAAGACTTGGCCTTCATCTTTTACTCTTGTTATAGTCCTCCTCTTCCACCACTTCTCACTTCTCAGCCAGTCTGCCGACAGTCGACAGCCGACAGACTCACCCTCGCTCACGCACAAGCACTTTACAAGGTCCAACGGAGATCATGAGCTCCAAGCAACA
>Dhingra_Pear_16_GATCAG_L001_R1_001_paired_trimmed_paired_merged_contig_98589 ---NA---
ATAAACATTCAGACGGACCATGCTGCAACCATAAAGAAATCCCAAGTTGACAAATTGAATTTGAAACACAAGTGAAATGCATAGCAACACTCAGAAAATTAAAACTTAAGAAAGAATAGACAAAACCCACATGTTAGAATGTTTAGGCAAATTACTTTGTTCCAAAAATTAAGGACAATCATCATTCAAAGGACCGGTCAACGATTAAACCCCGATTTAAAAAAAAAAAAAGAAAGCAGGTTGGATTAGAGGACCTGGCAAGTGAATGTGTCGTTG
>Dhingra_Pear_16_GATCAG_L001_R1_001_paired_trimmed_paired_merged_contig_98590 ---NA---
AACTAATAGTTCTCGGGTGTTTTTTTCCAATTTATCAGGGGGGAGTGGGGAGTTGATGTGGTTTGTACATATTGAAGCATGTTATGATCAGCTTGTGGTGACAGAGAATTTGAAACAGCTAATTTTGTTTGACATTATGTCATATTTGTGAAACATTTTTGGTCAAAGTTATTGTGAAATTCCGAATTTGAAATTTACATGTGTGCAAATGAATTTCCCAGATTTCCTTACATGGAGGGTTGA
>Dhingra_Pear_16_GATCAG_L001_R1_001_paired_trimmed_paired_merged_contig_98591 ---NA---
TTGCTATCCAGATTCGAACCCTGAAGAATAAGAGTTGATGCAAGGCAAGAAATGGTAAACAGATGATGAACACAATAATGAGAATTCTTAGAAAATAGCAAATTTCAGTCACGGAGCCACCAGCCAAAAGGGTACATAAAAAGCATCCAATACCATGAATACATAAGAAGGCACAAAAGTTTCTACAGGTTGTAATGTAAATAGTACATGGCATGAGCCATAAAACAAGAGTATTGCACCTGATAGAACGTGAATAAGAT
>Dhingra_Pear_16_GATCAG_L001_R1_001_paired_trimmed_paired_merged_contig_98593 ---NA---
CATGATGGCTTTGCTTGGCCCAGTGTATTGACTTTTCCTTTACTTTCTAAACATTATTATTTCAAGCTTCCCTATGTTTGCTTGTTTGGTTCATTTGCGACTTTATTTCACACACACCCTCCCACTCATGGGTGCGCAGGCACACGCACACAAATGTGTATGTGTAAGTATCATTTTCCGTTTGTTTAAAGTATTTCAAATTTTTAAGAAGATAGAATAAGGAGGAAAGTTTAGGTAGGTGCAGCTGATGCCAGCATAAAAGATAGTCACTTCTCAGTAACCAAGAGTTATTTTTGGTTAAAACAGCTTGTGTTACTGACTCAATTCATTGAGATTAAGTTGTAGGTTAAACTGCACCTATTGAGATGAGTATCATACAGAGAATGCGACTAATCACCGCCCTTTTTTAATTGGTTTTTGTTGGATTTATTTCTCACATGGAAGAGCTTTGAGGCTGTAGCCTGTAGGCCTGTAACTGAAAATGTACCTTCCAAAGTTTCATTGGCTTCATTGTCTGCTTGGTTGGAAAATCCTCTGAGAGCATAGATTTTGATGATACAAGTAGAATGTTGCTTCAAATTTTGATGATTAAGCCAATCATGCCAAGTTTATTTCTTTTGCAATTCTATGCAGGC
>Dhingra_Pear_16_GATCAG_L001_R1_001_paired_trimmed_paired_merged_contig_98595 ---NA---
CATTTGATGGGACTCATGGTGTTAGGTTAGACTCAATTTGCTTTCTGAGGCACATGGTAGAAATATGTTTGCTTTGAACTACAATAACATGGCTAACTTATTAATTATTATACATGTATATGTTTCTGCAATCATATTTTCTATATGTTTATTTATTGTATTTTCAATGCACTCTATTTATATATGTTTTGCAAATGTGACTGGTCAGTAT
>Dhingra_Pear_16_GATCAG_L001_R1_001_paired_trimmed_paired_merged_contig_98598 ---NA---
TTTTCACGTCCTCTTCTACTTCCTGATAAATATGAAATAAACAGTAAAAGGAAAGACGATGACAGCAAAAAGAGTGCTGATATAAGAACCTAACCAGTAAAAAAATTAACGTGACATTGACAATCCCATTGTGTAATAAAGACACAACCGTAAGATTACAACAGAACAGAGAAATATCATGATAGATTGTAATATAAGTGACAGTGATAACAATACCTGTTCATCACACCAAGGAGCC
>Dhingra_Pear_16_GATCAG_L001_R1_001_paired_trimmed_paired_merged_contig_98599 ---NA---
CAAACTGCAAGCAAACACATACTGTTAGCGGGTTGGTCCCGTCCTTTACAATGACAATGGCATCAGAAAAGCTCATTCAAACAAATCCTATGCAGAAACTAGGCAAAACACTATCTCAAGACTACGGGAACAGTTCTTTTTCTTACAAATAAGCATCCAACTTAGAAGCCAGGTACCAAGAAAGAATACCTTTATTACGAAAAAACAAG
>Dhingra_Pear_16_GATCAG_L001_R1_001_paired_trimmed_paired_merged_contig_98600 ---NA---
GCGAGATCTCCATGGCCAATTCTCGTACGTTCTTCTCCTTTCCGTTCATTTTCCTCCTTATTTGCTTCTTTTGATCTGCATATCCTGCGCTGTTTTCCCCACTTAATCAATTTTCAATCCATTTCTTTAATCCCGCGTTAATCCACTGTTTGGCTATCGTGAAAACTCAAACATGTAATTATTCTGTGTTGTACGGAAGGGATTTGTGTACGGTTGCTGAAGTTTTGAGACGTCTGTTAACTGTTTTGAACTGGGTTTATTGAAAGATTATATATTTGTGTTAGATTTAATCTACGATTTGTTTTAAGTATATGAGCTGTGGTTAATTGATATCGAATTTTGACTTGAGTGGTAGCTTTTTATTATCTTCAAATCAGTATAGAAGTAATTAACGTTGGTTTAATTGTTATATTTTGGATTATGTTTTAATTTAAGTCATTTTGTAGTTGTAGAGCGAAATGTGATGAGATGTTATCGTGTTGCGATAATGTATGTTTTACTTGTGTTATATTTGAATTTTCCCCGTGTTTTCTACTCGTGAAGTTTCGCCAATAATTTGCAATTGTATAAGTAGATGTTTAGATTGACGGTATTCGGATGCCAATATTTTTTAGCACTTCTGCCTTTCCGTGTATTGCTTGTTGACGTGTTTGATTCTGAATTGCAGGCCAAAACATAAGGAAGTTGGTCAAGGATGGTTTCATCATCAG
>Dhingra_Pear_16_GATCAG_L001_R1_001_paired_trimmed_paired_merged_contig_98602 ---NA---
ATATGGATTATGGCTTGCTTACCCTTCACTTAACATAAATTGTCCCAAGGTTATAGTTACATTGGTAAAAAATAAGTCATATATGCGTATTTCAATGTATATAGTGCTGTGTTATTTTACTCTTGAAATGCATGGCAACTTTAATATGTTATATAATCTGAATATGCTTGCTATTTTTGGTATTAGTTACATTGTTTGCTAATTTTTTTCATATATGTGTATTTCAATGTATATAGTGCTGCATTATTAGTGTGCTTTTGCTCTTGAAATGCATTGCTACTTTAATGTGTTGTATGGTCTGAATATGCTTCCTATTTTTGGTACTAGTTGCCATCTTCCGCTCGGTGAAGTTGAAAATGCAAAGCGGT
>Dhingra_Pear_16_GATCAG_L001_R1_001_paired_trimmed_paired_merged_contig_98604 ---NA---
AAAATCTTAATGCACCCTTGCAGTCTTACTACAAGGGATAGAATACTTCAGAATACGAAAGTAATGACATTTGCAAAAGAATCGGCAAATTACATCCACCCCTGAAATAACTATTGAACTAGGTTCACATTACCTTAAAGAAAGCTTCTGACACCAGCAGAAAAACACCTAGACCGCACTAGACTGAATATTGCTAATATAATGTGTGTAAGTTTTGATGCCACTGAAGCATCAAACGAAGCTACCTATACCAATTGAATCGCCTGC
>Dhingra_Pear_16_GATCAG_L001_R1_001_paired_trimmed_paired_merged_contig_98605 ---NA---
AAAATCTTAATGCACCCTTGCAGTCCTACTAAAAGGGATAGAATACTTCAGAATACAAAAGTGATGACATTTGCTAAAGAATCGGTAAATTACATCCACCCCTGAAATAACTATTGAACTAGGTTCACATTACCTTAAAGAAAGCTTCTGACATAAGCAGAAAAACACCTAGACCACACTAGACTGAATATTGCTAATATAATGTGTGTAAGTTTTGATGCCACTGAAGCATCAAACGAAGATACCTATACCAATTGAATCGCCTGC
>Dhingra_Pear_16_GATCAG_L001_R1_001_paired_trimmed_paired_merged_contig_98606 ---NA---
TGCATTCTCCTCGGACCTCTGATATTGACAGTATTTACATAAAATGTTAAAAAAAAAAAAAAACCCAAAGAAAAAGGAAAGTTATGTGAAATAATAATCTTAATGCTTTTGGTAAATTGTCTTCAACGTTAGTTTCATTTAAAGGCAAGACCAGGAAGTTTCAAAAAGAAGTTTCTCATACCTGGCACCCATGACGTTCAACTCAT
>Dhingra_Pear_16_GATCAG_L001_R1_001_paired_trimmed_paired_merged_contig_98607 ---NA---
TGACGAATGCCACCTCGAACTTCTGGACTCAAAATATGAAATTGTCTAATCAACTTTACAGAAGTCAGTCCCGGTAGAAATGTTACTACCATGCTCTGTAGTAGATGCATCAAAATGGTGTCCACACTTACATACCAACAATAAAACTCTTACATACTAAAGTATCATGCAGTATCTTACGTTGATGTTAACACTTGAAATCACTTTCTTTTTAGAAAAGATGTTGCCCTCACAAAGAGCCAGTTACTCAAATCACATTACCAAGTGAAACTGACCAGAAAGCAAGTAAGGAGAAAACACTATTTATCGAAAACAGAATGGGTTAACAAAAATAGTATTTATGCAGAGTGACAGTTGATTTGACATAAATTTCAATTTCATATTCATCAACCTCAATCCGAAGCAAGAGTAGAATTTTAGGACGTCTAAAATTGTCAAGATACTAAAAAATTCTGTGAGAGTTACATCCAATACTTGTCACTTTCAGAACTAAGAATCAAATGGTAACGTTTGTCATGATCTAGGAACGCTGTTTCTGCATGCAAGCATGTCCATATTCCCGTTGATTAGTGGAAATAATAATGAACTCGAGTGAACAATATAGAACTCATCATTCTGAGACAGAAGCTTAGAACAAACCTGCCGGATCAGTTCCTCCATTTGG
>Dhingra_Pear_16_GATCAG_L001_R1_001_paired_trimmed_paired_merged_contig_98609 ---NA---
ATAAAATGCCCGAAGAATATTAGGAAGTCCCCTATGAAAGATAGAAAAGACAGTGAGCACCACTAATTTAAAGAAAGGTAATGGTAGAAGCTTTTGTAAAAAAGCAACAATTAAACCTTTTGGTTAATTTGGCAACAAAGTTACAAAACAAGCCAAAAGCTAACTAGAGTTTCCCATTTATGAAATTAATTTGTGTTTTTCTTATCGGAATGGCATATTTCTTTTTGCACCACATGATCCCAAGTTCCCAATGCTTTAAGATCATCAGCTGCCATTCAAGATTAATTTGGAAATGGAAAATGAAATTTAACAACAGAAAAAAGGACTTTTTTTTTTCTCAGTGGTGCTCAAAATCAAAGTGCTTAAAATGGACAAATAAAGCTCATCACGAAACAGATTCGTAAGTGATCACTTCCATCTTTTGTGCAAGGCCAAAATTCAATTCCTTGTAAACATTATATACTTTTGTAGTTGAAGAAAGCATTTGCACTCCATCTGTGGAAATTTTCTCAATTATAATTGAGAGTTGTGACTGAGAGCAATTTAAGCCAATTGTGGAACCAAAAAGCATTTGGCTGGCAACTCCATTATAGAAATGTCATTTTAGAAGAAGAAGATCCAAAGTTACATCATGGTTTGATGCATTTGGAGTCAAACAACAATGGAGAAACCTTTATGTTAGTGTCAAAACTCGGGCGGCTCTTGATTAGAATAAACACGTATTTGCTTCAAGTGTTGTTTTCGGTTTCAATGTGACGAGATGGTTCAAGAGAAAGAGAGAATAGGTGTGTCACTGTTAAAGGTTGCCAACAGACAATAATAAGGGTATAGTTGTGTTGTGTTTGCATGTATACCTGACTTCTGAACCAAGTGATTGTGCATTGCATGTGATGCTAGTTCGGTTAAGTTCTTTTTATGCCTTGAGTGAACGAGGACTTGAAATCCAGTGAAAAATAAGAGTACGCCTAAGTAATACCTAAAATGAAAGTAAAAATGAAAGTAAAGGCAAGAAACTGGATGGAATCAAGATTACAAACGCTTACAAAAGTGATTCTAGGTTGATAAGCCAGTTTACATGGCTTGAAAAGTAAATAGACTTGAAAATGTAAAGAAAGCAATATACTCTAGCATGCCATGTTAGGACAAGATAATGCTAGAGGAGTCCACTGAGGTCACTGGTATCAAACTGGACTAAAAAGGAAACATTACCTCATAGAGATGATCAAGGTGTTTGATATTGCATGTCAACCAAATCACAACACGAGGTGGCAAAGCTGTAAGAGTTCTAGATCTCAAGGATCATAGCCAGTGTTTGCTTCGAAGGAAGGCTTTGAGATTATAGCTGAAGGGCTAAAGGTTTTGCTAATTATCAATCTGGGTTGTGCTGAAATCAGTTGGGTTGATTGAAGAATCACTTGGGTTTTGTATAAATGTAGACATTGATTTTGACAAAGGTATTGAGCTTGAAGGCCTTTGGTAAGCAGTAGAGAATGTGCAACCTCGATCTTATCGCT
>Dhingra_Pear_16_GATCAG_L001_R1_001_paired_trimmed_paired_merged_contig_98610 ---NA---
CCATATCCTAAGACTGACTATATCTGCTACCCAAACAAACTTTAGTCAATCAGCATCGGCACAGTTGAGGCTATGTATATAGACACATGCATACGATTCTCTATGTATATGAATTTGCAACTTATTGAAGACAAACTCTCTCTCACACATACAACAGTGGTGAATTCAGAAATGCATGCATATGAACCAGAAACGAAGATTGTTCAAATATTATAGACCAAAGGATGAAGATGGGCATCACAAGGAGGTGAAACATAAACAGCAAGCAAGGCATAATTAAATGTCAACCACCAAAGTGCACAAGTAGTAGGTTGTTATTCACGAGTGACACCCAAATGGCTTGACTAGAACTCTCTCTGTCTTTGAGATTGAGATATTAATTTTTCTCAATTGGTATTAAAAACTATTATACATATTTATGTATCTATATACATATCTATGTACTTTCCAAAGGTAGACCAAGTGTGCAGGGAGGGAGCGTCACGTAGTAGTATGTAAAGAAATAAATGAGTTGGGTAAAATTGATGAAATAAAAAACAAACCTTGTCTGTTATAGGAAGGGTGAGT
>Dhingra_Pear_16_GATCAG_L001_R1_001_paired_trimmed_paired_merged_contig_98611 ---NA---
AATTAGATTTTTGGAGTGCCAATAAAAGTTCCCTAAACCTATTCTTTCTCATATTAGCTACTTGATAGATAATACCTGAATCGAAGTTAGTATTTCAATACCTGTCGAGCTCATTATATTTTTGGGTTACCTTCAGATATATTTTTTATACTTGTTTGCTGGTGAGAACGAGATTTTCAAAAAAGAATTTACAAAGAAACGCTTCTAATTCACGGTTGATGTCTCTGATGATGTTACCCCTGCTTTCTACCACCTTTACATTGTCATGAAGTGCTAATGTTAGATACTAATTTTTGCGTTTTATAATCACTTAACTTCCATGATGAAATGACTCCTGCAGCAAAGGAATGAGGTCCCCCAAAA
>Dhingra_Pear_16_GATCAG_L001_R1_001_paired_trimmed_paired_merged_contig_98614 ---NA---
AAAAGAAAGGAAATAGAACTGATGTACATACAATTCTTCCCAAACATCCACCAAATTAGTTACTCTGATTTTTTTTATTCCATTTGAAATTAATGATTCGAAAATTAGAGACCGGTTTAACTTCAATATTTAAAAAATCCTTGGATTTACAATGGAATGAATGCTGCTGCAATGACTATCTGCGTTTCTTGCACAGGTTAACAATCTCTTTGGCAGCTAGAT
>Dhingra_Pear_16_GATCAG_L001_R1_001_paired_trimmed_paired_merged_contig_98616 ---NA---
AAAAAAATTTCATTTGGTTGACTTCTCAACCAGTTCATTTGGAGGTCAGAATGGAAATATAAATATGGAGAACCACAACCATATCATATAACTTTGTGCAAAAGAAAATTTTCATAATGTCCTGACTCCTGAAATATTCCAAAGGTTTAGCTTTCTCAAATGATATGGTGATGTGAAATGAGGTTCATTCGAGCACTATGTAGGACCAACAGTTGTTAATGACACTCCAACGCAATCCTCTCTACATACAATTGAATCCAACTTCATCATGATAATCCAGTAATCTATTCCTTTATATAATTAAATGTTCAGATGAAATGATACAAGCCTACGGAAGCCGATAGTATTACTAACATTTGTCAATGACAGAATCACAAACCTCGTCAAAGAAAAGTATACACG
>Dhingra_Pear_16_GATCAG_L001_R1_001_paired_trimmed_paired_merged_contig_98617 ---NA---
CAAGGCTGTCCATAACATTCATTTGCTCATTTGACACTATATTCGGGCACCGATAGAGATACTGCAACCTTTGCTCACTCATCATTATACCAGGGCCACACAGCTCGTCACGTCCGAGTGACGACCTAACTTCAACAATTTCATTTAGGATCCGTTCTCATTGGGATTCAACATGAAAACGGAGTACTGACCATCGACTACTTGACGCCTTGCCCCTCCTCATTTATCCGAGATTGAGACCGGCAGCGTAAGGTAAACAAAAACATCAGAGAATAAAAAAGGAAATGCAGAGTTTGAAGTGATGCTGTCTCAGAAATGTAGAAACACAAGTTCCTTGAAAATTGAAACCAAATCACATCCCACAGTTTATAAACCTCCCCTAGTTTAAGATGTTAATAGTAGCTATTGTAATTTAGTCG
>Dhingra_Pear_16_GATCAG_L001_R1_001_paired_trimmed_paired_merged_contig_98620 ---NA---
GCGTGGGGGCGCGTCGCCGACACAATTTTAGAAAAATCAGTCACTTTTTCAGTTACCGTTGGGAAGCCACGTGAAAAATCAAACACTTTGTCAGTTACCGTTGGGAAGCCACGTGGCTTCCCACGGTCCGTTCGATCTCAACGGCTCTTTAACTTGGACCGTTCGATCTCAACGGCTCTTTAACTTGGACCGTTCGATCTCAACGG
>Dhingra_Pear_16_GATCAG_L001_R1_001_paired_trimmed_paired_merged_contig_98621 ---NA---
AAGTGGCAAAAGGATTCAAAGAAAAACAAAGTCAATTGTTCAGATTGCATCAGGTTATCAAACATCTGCTAGTTTTAACATCGGAAATCAAGTATTGTAACAAGAATTGGTAGAGACAGGTTGTTGATTTTATGTTCATACTTCATACAAACCTGACAATCGATACAATGAAATGTTGAACTATTTACCCCAAGAAGGAAACGAAAAACAAGTTTGTTTGACAATTATGACAAGAGGGTCAGAGAGTAATGCCACCCATAATAACTTAGACGCACCTGTGTTTGACGTCTATTTTGTTCAATTTGGAACAATTTTAACAGCAAATCTATAATGCAATGCATGGAGAGCAACAAAAAGAATGTCGTGGTTCACAAGAAGCCTTGTTATGCACTTCTTGTTCGAATTTTTAGATCGACAGGCCCGGGTTTTGAAACTGGAACTTCGAGCTTAGTGGGAAAAAAGTATGCAAGATTTCATCGGTAAGATATCAAAATGATCAAACCAAACTGCAGGTCCTAGAAATAACATTTATATGAAAAATATCCGGAGACAAGTTGCTAAGATATCCTGCTATTGCAACCAGAGTGGTCTTGGCAAAGCAAGATTTGAACTAAGGACATGGAAAAGGGCTATAAAGCGTACTTAATATAGGGCCAGCTCTTCCAAAAACTATTGTTGGAAGGAAAGATAAACGTTA
>Dhingra_Pear_16_GATCAG_L001_R1_001_paired_trimmed_paired_merged_contig_98622 ---NA---
GAAAGGGAGGAGAAGCAGTGAGTGACATGAAAGCGCATTGGCATGGGGATTTTTCATTTGGATTGGTTGATTTGATGGGTAAATCTTTCTGTAACTGTGTCAATTAAAACTCAAATGTATTACTGTCAGTTCTCTTGTTTGGTTGTTTAGATTGATTAGTATTTACTATTTAGTAGGGGCCAAGTGTGATTAATGACTGTATGTTTGTTTGATTACTTGACTAGGTTGCAGACGAGCGCAGATGCTTATTATTTCATTCGTTTGCAATCTCTTATCGTATTTCATGCAT
>Dhingra_Pear_16_GATCAG_L001_R1_001_paired_trimmed_paired_merged_contig_98623 ---NA---
ATCCATCATTCTGCACCAGAATCATAGCTTTTAGCCCTTCCGTAGACCCAAGGTACATATGAAATGTTCAAAACAAGTAAGGAAAGAGCATCATATCTTTTGATTTATCAAACTAAAAGACCCATTTCTAGAAACATATGAAAAGAAGAAGATAAAAATCAAAGCACTACTTATATGCTGCAGAGGTTTGGCTTTATTTGCAATCATACGTGTCATGA
>Dhingra_Pear_16_GATCAG_L001_R1_001_paired_trimmed_paired_merged_contig_98627 ---NA---
ATCAGCTGTTGGATTGAATATTGAAACAACACGATCACACATCAACAATACAAGGCAATCTATAACAGATTCCCCACACATATAACATACCTATGTATGTATGTGTTTATATACCACTACATAACAACACCATGCTTCAACTTTAGATTTTCTGGTGGCATATGCCTTTTCAAAAATATATGCAAATGCAACTTACTACATTCTATCC
>Dhingra_Pear_16_GATCAG_L001_R1_001_paired_trimmed_paired_merged_contig_98628 ---NA---
GGAAACTTAAATGTTTCATTTTAACGGAAAGCTAAGGTTAGTAGTCCCATATGGAGTGCATCCCTTGAAATCTCAGCATAAGAGCTTAATGATTCATGCCAATGCTCAGCCTAGCTTTAGTTGAGTTAGAGACTCAGGAGTTATGATAAGATATCTGTTATGTGCTTAGAATGTAATAAATTGCATTTGTGGATAGAATGTAGTAAGTTGCATT
>Dhingra_Pear_16_GATCAG_L001_R1_001_paired_trimmed_paired_merged_contig_98629 ---NA---
TTGTACAAATGCTCCTTCAATCTGCATAAGAAACATAATATTTATTGTGGTCGAATTGAAATAAATCACCAAGTTCAACCACCCCCTCCCCCATTTCGTAAACAAGACTAGAAAAACAGCAAGATTGGAAGTCTGAAACTAGATCGGGATCCAGGAGTTTGTTAGCATCTGCATTAATTTAGTTGACTGATGTAACAAGAGATCACAAATACACTGAATAGTTTACCACATAAAATGGAAATGTTCTCTTTCTAGGCAAGTGCTTATATTGTATGAAACGTAGGCCAGAGATCAGACTGATTATTTCCTCGTCTCTTGCAAGATAAATGGTTATGTTGTCATACTGTGAATCTGGACTACACATTCTGACAAGAATCAATCTCTCTTTCACTCTAACGTATTCGTATTTATGTGTCTATGTATATCTATATTTATGCAACATTTAGCATCAGTTCTAGCCCGATTTATTCCTATTGAAACAAAGCATACCCA
>Dhingra_Pear_16_GATCAG_L001_R1_001_paired_trimmed_paired_merged_contig_98630 ---NA---
ATAAACGATAAGTGTCATGATGCCTGAGGACAATACATGTTTTACGATCTAACCACAAGATGTGTTTCCATAATTTTCCTTTTTCTCTATCCTATGTGTGGACCCTTTTTATTATAAACATTTAAAAGTGGCTGAGCTACAAAATACTCTCTAATCCCTGATTAACAGAACATGAAAAGTTTCAAGGAAAATTCATGGTTGGATTGGATATTTGAGAAGCTGAAATTTCTATAAACTGGAAAGAAAAAAAAAGATTCAAGGAGAGAAAAAGAGGCATACAGCGGTTATTTAATTATTTTCCTACACCTACCTGTGTACAATCGATTTTCTAGTTTTTAGATCGGAAGA
>Dhingra_Pear_16_GATCAG_L001_R1_001_paired_trimmed_paired_merged_contig_98631 ---NA---
GAGTAATTCTGAGTGCGAGCCTGATCAATGGACAAAAATATGTTTAACTGATATGTCTTCCTATACACATGACAAACTGGCGGGAACTTGGGATCTAATAATAAATTGCAGCCACGAGTAAAACGAAATTCTATCCAGAAGTACAAACACTACGCCTGGGCTCTGGAGATTACAAGAGATTTCGGTGGGAAAAGCAACGTGTTATAGCAGAAGAAAGCAAGTCAAAATCAGGGTTTATTGTGTAGATTTCTTGAAAGCAGTGCATAGTTATGACCGCCAAATACACTTGACAAACAGCATAAACTGGATACAACATATCCAACCAA
>Dhingra_Pear_16_GATCAG_L001_R1_001_paired_trimmed_paired_merged_contig_98632 ---NA---
CAACAGTGTACCTGTAAGCTTCAAACACAATCTAGTAAGTGTGAAAACTCCTATCACAATAATAATGACTTCGGCAGAAAATAGATCTACCCAATTAAACCGAGATTTGATTTAGGAGTTCAGACATATAGAATTTTCATATATATATCAACATGCATCCAAAGAAGTCAAATCACAACTTATCCCTCCAATGCTTTGCAAAAAAATAGCTCGAAGTGACAAGTATGTTTCATATAGGCCTAAAAATGACACTAACAAAAGGCAAAAACTAAATTTCATAAAACTTAAAGGACCTTTTTTATTCTTCTTTTTTGAGGGTGATCAACTAGAGTTATGTTGCACCATGATGACAATGACCAAAACTTACTGACGGCAACAATTTATAACCAAAGAGGAAAAGGCATGACATATTCGAGCTACCTGTGGAGTAATTTTCAGTTGACAAATTACTGGAAGCCAAGGGTTTATGCAATCCAATGTTCTACCACGTCAATATTTTTAATTTCGATACTTGCAGACGTCAGGTAAAGTATTGAGAGAAAATATTGAGAGCTTAGTGCCAATGAATATGCATGAAATAAAAAACATTGAACACACATACAAACCAGATGTTGAATATCAAACCGTCACTATTGTGAACATAGTAGTATTAGAATTTAAGACTACGAAGATGTGGTCAACCGATTTACCTGATACCGAGTTGCAAATTAA
>Dhingra_Pear_16_GATCAG_L001_R1_001_paired_trimmed_paired_merged_contig_98634 ---NA---
TCAAAATCAGAAATTTTATCTTGTGCTGTGATCAGTCACCCATAGAAAACACCGAAAATCAAAACAACAAACAAATACACCAACTACAAAACTAACATTGAAGCATGGTAATAAACTATCACATAGCCAAAACCTTGTTTGCAAAACTTCCAGTTAACATTTACAACTATCGGATACAATGTCTCCCTATAATTTTAATCACTGTCAGTACAACTTTCGTCACTTAGAATTCAATTTCTCACAATATCAGCATTTCTACATATTTCCATAAAGAATAAGAGCCACTGCAGGATCATATAAATGAATCTCTACGGTAGAACCTCAATGCGGTACAAAGTAATCAACATCGGCAAACACAGAATTATCAGATAAAACCCCATTTTTGCTTAAATTCTACTAACAAATTTGCAGGTCATAACCAAATAAGAGAAAAATGACTATCAAATCCAGTATCAATTTCAAATTCATAAAAATAAATTTAAAAGATTGTTTCTTTTTGCTTTCCTACAATTTCTTGCATGCAAGAGAAGCAATTACAAAAAGCAATAATAAAGAAAGAAAATTAATGGCCAGTAATCAAAATTAATAGCAAAAAAGAAACCCAAATTAACGAAATCCCAAATGAATCAAATTATTTAGGGAAAAAAACCTTAATATAAAAAAAAGGAGGGGGGAAGAAAGAACATACTGGGGCTTTCGAACATGAAGGT
>Dhingra_Pear_16_GATCAG_L001_R1_001_paired_trimmed_paired_merged_contig_98635 ---NA---
GTAACAGAAAAGCAGTTTGCAGAACACAATCAAGATCTGCAAAATACTAATAAAGGAGGGCAAAAGAGAATGTAACAGTTTGGGAGTAGTTTTAACTAGTAATGAAAAATAGCATTAAACCAGTGAAACCAGAAACTGGGCAAGGGGCACCCCTAAAGTTTCATGCTTAACTTTATCAGGTAACATTAGTTCTCGTCTGAAATCCAACCACCAGAGACAAAAATAACCAAAAATCCAGCTTCAATTAGGAGTTTAAAGATTATAAAAGAGTTTACAAATTCTTGTGTATTCAATCAAGAATTTAAATGAATCCATGAAAGTCCATAGATATTCAGTCAGGATTTTAAAAGAGCTTGTAGAACTCCACAGAATCTGAGTCTAATTTTGGATTTTAAAGCAGTTCATAAAACTCCATACGCATTCAATTAAGATTTGATTTTAAAGTATTTTAAAAGATGAAGGACTTTAATGGATTTGGAGGGATTTTATTAGTGTTTTTTAGGCTTTAGAAATCAGGCCTCTCCCCCTAAGATTTCTAATGATTTCACTCAAAATTCAGTCTGTGGAACTCCGTTAAACTCCACGAATTTATAACTCTTTTAAAATCCCTTAAACTCCTAATTGAAAATTAAAAAGAATACTTTCCTTGACCGACATACCTTCACCCATTCCAAAATCAAATTCTAATATCTTGCCTTAAAGCATACTTTAGAGAAAAATATGTCAAATGCAATTAAAAATAATACTTTCCTTGAGAAAGTTTCAGAATTTGGAATCAGAAAATTATTCAATTATGAAATAGATGTGCTAATGTCATATGACTGGAATTGCATGCTATCGTTACCACTTAAGTCCACAAATCCAGTCATCAAGTGATACTGCTTCACTTAGAATTATAGTAAAATCTTAAAGAACCAAACTCATTATGTCCAATAAAGTTGTTTCCTGTAATAAGATTATAATTTGTCTGTAACTAACTTCATGTCACAACTCACAACAATATAAGGGCGGCTACTTGTATGGGTAATACCTCACATGAATGCCTATATAGTCTCAAACTATAAATAAGAAATCTTGTAACCAAAGTTGAG
>Dhingra_Pear_16_GATCAG_L001_R1_001_paired_trimmed_paired_merged_contig_98636 ---NA---
TGTCTCTCTAACCTCACCTATTCGTGGAAAACAGACACAGTCACACACAGACACAATGTCTGTGCTTATGCACTTTGTCTAACTATTTTCTTGACATTCCATTGATGTTTTAATGTGTTTTAACTTGGTAGTTCTGAAGTTTCTCTATATATATATATATATATTCTGGTGGGTTCGAACAAAAACACATTCACAAAAGCACATTCACAATAAATAAGAAACTGAAAATTTCCATTCTATGACATGACATTGCGGCACATACACATAATATATGATGGATTGGTAGATGTAGAATTAAATTGGATTATGTAAGGCTCAAGATATGGCGTTCTATTAAATAAAAATCCA
>Dhingra_Pear_16_GATCAG_L001_R1_001_paired_trimmed_paired_merged_contig_98637 ---NA---
CAGAAAAAATACAGAGAACAGACAGACACCGCATGATAAAACTTTCGGTTTCTACATTACCACCTGGACTATAACAAGGAGAAATGCGTAATTCGTCAAGGCTCTTGACAAATTAATGGTGAGCTTGTTCACCCACCATCTACAAAATTCCACCGGCAAATCATGCATTCACTTCCTAAAACCGAAAGTAATACAATGAACCGCCCCAGTGGTTCACCGCATTAAAGTCTCTTCCCTGGAAAGAATTCAAGGGTCTAGAGTTTTCTGGACTTTCCTTTTCCAAAAATCAATCTACACGTGAGTTCGTGAATCATGCAGCATAGTTGCCGGCCTGTGTTCGTCCAATGTGAG
>Dhingra_Pear_16_GATCAG_L001_R1_001_paired_trimmed_paired_merged_contig_98638 ---NA---
GGCTTCAGATTTTCAATCTCCATAATTCTAAAAATTTACAGGTGCAGACTAACTTAAGATAGTCTCTCTTGTTACATCTTGCATCTTACAAAATCTATAATCTAAATAAATTATTTAAAAGAACCAACATTTATATATTTATGTGTCATCTAAGAGGCCCAACTTCCTCTGTTGGCTCAACCTCTCATTGTCATAAAGATTGACCTAGAATCGGTAAGCATGAATTAGCGAGCTACAAAAGCAGGATACAAACATCGGTTCAAATCCTTAGTAAATCAAATGGAAGTTGAAGATAGTCAGGGACAAGAACACAGATGCATAGAGTGGAACTAGATAGACATAAATAAAAAAATAATTTCAGAGAAGCAAACTGTCTTAAGAAAATTAAAAAGACATACCTGGTCTTTCTCAGCCAACTTCGAC
>Dhingra_Pear_16_GATCAG_L001_R1_001_paired_trimmed_paired_merged_contig_98639 ---NA---
TGATACCCAATTGAGGTTGCATCTGCATACGCATAGAACATTGCAACATATCAGCAATGGATTAGATTCCGTAAGCTCCTGCTGCTGCTTAAACAAACCACAAAAGCGAAAACCCAGAAAGCAGAAGCAGGGTGAAGTTAGTGAAAGGAGTTGTATTTTGGAATGTGGAAGAAAATTACCTGGTGAGGAGGTGGAGCCAAGCTA
>Dhingra_Pear_16_GATCAG_L001_R1_001_paired_trimmed_paired_merged_contig_98641 ---NA---
TAAAAATCCAAACTACATTGAATAAGAAAACTCAGTTTCGCAAAAGATTCAAGATGGAAGCTGCAGCACCGGTACTTTGGTAACAGAGACGGACCACCAGCAACTCCAACCACGTGGCGCGAAAAATGAATCCTCCGTATCCAGACATTCTTCCGTATCCTCTAATCTCAAATTACCCTTCCCAGTTCCCTTTTAGTGAAGCGCCCTTCTTTTTCTCACTCCCTTCAAAGTGCTTCCTTTCTCTCAACTTTCATTCCCTTCATAATCTTATAAAAAGTTGCTAGACACACTTTTCCACCCTTTAGCCAAGTACATTTTGTTAATTCTTTCCGCCCCTCTTTCTCGTGAGAAATTTTTATTACGGTCGGAACAATGGTATACCACATATTTTTATGTAAGTGATGGAAAATTT
>Dhingra_Pear_16_GATCAG_L001_R1_001_paired_trimmed_paired_merged_contig_98643 ---NA---
GGAAACTTAAATGTTTCATTTTAACTGAAAGCTAAGGTTAGTAGTCCCATATGGAGTGCATCCCTTGAAATCTCAGCATAAGAGCTCAATGATTCATGCCAATGCTCAGCCTAGCTTTAGTTGAGTTAGAGACTCAGGAGTTATGATAAGATATCTGTTATGTGCTTAGAATGTAATAAATTGCATTTGCGGATAGAATGTAGTAAGTTGCATTT
>Dhingra_Pear_16_GATCAG_L001_R1_001_paired_trimmed_paired_merged_contig_98645 ---NA---
GGGATGAAGGGAGCGGTGAAGAACTGCAAAAAGCTGAGGTAGATAAATTTACAGCAACTCTTTACGAAGACAAACCATCGGAACAGAAAGCAGCAATGCTTGCGTCAGTTAAACACTCTATTACTTGAACATAACCGTCATGTCTAATGGAAAATACATGAGCTACTTATTCACAATGAGGGAAAAAGTAAAACTGAAACTAGTATGGACCTTCAATTTCACTTTTATTCCCTACACAACTGGAAAAAATAATAGTTGACCAGGCACGAATCAAAATGCTGAGGAA
>Dhingra_Pear_16_GATCAG_L001_R1_001_paired_trimmed_paired_merged_contig_98646 ---NA---
AGCCCAGACAGTAGAAGAGTGACCACTAACAAGAAAACCGATTAAGCTGAATTAGAGTAATATACTTTAATAAAAAGTGCTAGCAGTCCTAAGAACTCAACTCGTTCACAACCATGTATTACAATCAACAAAAAATCTCCTGCAGCCCTAGATGAGATCATATTCCTTTTGAATTATACATGAACAGCTAAGGTGCGTTGCACCCACTGCACATTCTAGTCATCAATGTCTAATCAATTAGAGAGAAGCATGACCTCATTTAAGGAACAAGAGCTTAGGATTGAACACACACACGATATGGAAAACTTTACTCAAAAGAAGGGAATGATTCTGAAGAAAGAAAGATGATGCAGAAATTTCGAGATGCAAAGAGGCTAATGTGTAGTACTTGTTAGTTTCACCTAAGGTTTGAA
>Dhingra_Pear_16_GATCAG_L001_R1_001_paired_trimmed_paired_merged_contig_98647 ---NA---
CTGTGACCGGTAAGCGTGCGAACAACTACACAAAAAATCACGTCCCAAAACCAAAAAATATATATATATATAAGACAATTTGACAGCATAAAATAGATATCTAAAAAAGCTCCCAGTGCAGTTTCGTTAGGGGGTAGTCTCTTGTTTGGCAGAATTTAAAGGAAGATACTGCAGAAAAAATATAAAATAAAATAAATAAACCGCATACTCTTTGCCTCCTCTAAATCCCAAAG
>Dhingra_Pear_16_GATCAG_L001_R1_001_paired_trimmed_paired_merged_contig_98648 ---NA---
TCTCTCTCTCTACTTTTGGGACTCGTGGGGTGTATGAGTAGTTGCTGTGAGAGATTTTTATAAATAGAGATGGAAACAAAAGTGAAAAAAGATGAGATGGGCAGAGAGAGATTCCCTCCCCCCCCCAAAAAAAGAACCCCAAAACAGAAAACAGAAATTAGAGCAAACGCACGCAACCACAGCCCCTCTCTCTAAAAACACAACGTAGTAACAGGAGGAGGAGGTTGTTCAACTCAGGAAGCAAAGCGTGCTGTGCTGTGCTGACCTTCCCTCTCCCAGCAACACCAAATGTTGTCCAGCCTCGTTAGCACACAACCCCAAACATCCCCTCAATATTTGATAGAAAATGACATTCTTGCTCCCAAAGTCACTGCCCTATTTGCCTACAGCCCAGTGCTTTGCAGATCGGA
>Dhingra_Pear_16_GATCAG_L001_R1_001_paired_trimmed_paired_merged_contig_98649 ---NA---
TTTTAGACCCTGCCAAGGAAGGCTAAATGCAGAAATCAATTAGTCTGCCAGGCCAAAAAATAGTTGAGTACCCAGTTAACTGGTCAAAACATTGTGCAAAGAGTGCTTGTCATCAAAGTGACAGTTGCGATGTGTTTCACCAATGAAAGTAAATCAGCATAAGAATCCTAACTGGAGTGGTAAATAATTCAAGATATAAAATTCTCATTTAGAAAAGTGGTTCAACTTTATGGCGCACCTTCCTCTTAAGAAGTACAGAAG
>Dhingra_Pear_16_GATCAG_L001_R1_001_paired_trimmed_paired_merged_contig_98650 ---NA---
CTCTGACGACGAGTGATCAACCGCGTGGGTTCTTTAGGCTTTCATGCCCTTTGTGCTTTCAAGTTGTCATACAACTTGAGTTATTAGACTTAACATTCGAAGCCTATTGGGCCTTGAGGCCCAAAACTAACTCGAGGTCTAAAACGAACTTATTTGTTTGATTAATTAACATATTAATTAATCCTAGCCATAAATAATTAAACCATTTAATTATCCTTACTCATCTCCGTTGTTTCTTCAATCTCTACCGTACACAGTGTACGATCTATTAGGTTCCTTTTAGCGAGGCAGTGGGTGATTAGAACTCTTCAAATCAATTGTGAATTGAAACTTACTTTTCAATTCTCCCTTTAGTAATTATACACCTTTAGGGCTTCCACAAACCATGAGTGACACCTAACAGTATGTCATGGCTACCCAAGCTAATCAGAAGAGGTGAGAACCTATTCAGTTTGGGATTACAATGCAATACGGTCTTTCTCTAATACAATACTCTTGACCACATTGTTTGATTTGATAGTTTATTCATGTCTACTATCCAATGTGATTCTCTTACTTATATGATT
>Dhingra_Pear_16_GATCAG_L001_R1_001_paired_trimmed_paired_merged_contig_98651 ---NA---
AGACCATTTCCGGGAGACATTTCTCTGCATCATTATCATCCAACATAAATAATTTGTCAACACTTATAATTTTGTAAGAGGAAAAAGAAGGCAAAAAAGGGTAAAAAACAGAGTTTAAAAAATAATAATGAACAGCTTGCATTTGCAATTTTACTTTTGTTGTCTCAAGCAATGATACTGCTTGTTGCTTGAGAAACACATTCGATTACAATGGCCGCAATCTCATAAGTATTTGTTTTCTATTTCGAGAATGTCATGATTCTTATTTTTTTAACCGCACGACATTCTGAGTTACGCTAATTACAAAGATGAAAATTCAAAGTCGGATGAAAATTTACGAAAATATTTCTGACTGACTGACCTAACCACCAACATTTAGGAAAAAAATACCATGACTAATTGGGAGATTAACTACCATTAGAAGATGCCACTTTTACGAAATCCAAAGAGAAAAAAAGAAAAGAAAAATGCACAAACTCTTATGAAAAAGTAAATAAAAATTAGAGGAATAAGAACGTTACCGAGACTCTAGAAT
>Dhingra_Pear_16_GATCAG_L001_R1_001_paired_trimmed_paired_merged_contig_98652 ---NA---
AAAATTCTCATTGTGCACTCCAAACTATCTATCTTTAGAAAGAAATATACACATGTGAGGAGAGCACAAGGAGATTTTTGGAGCGCCAACAACAGTTCCGAAATTATATGCTCTCTAATCTTGCATGATAATCAACATCCAGAAATGATGGTGCATGTGACATGTCTGACTAGTTCTTCTGCCTCACCAAAACTATTATGGAATATAAGGACTGGTAAAATAACCGTAGTAGATGAAATGTGATGAGAATTAT
>Dhingra_Pear_16_GATCAG_L001_R1_001_paired_trimmed_paired_merged_contig_98653 ---NA---
CAATTTAATCTATTTATAGATATGAAGGAATGAAAAAGCTTTTGTCTGACGTTTCAAATTTTAAGACGTGTAAGATATCGGTGCTTGTCTGTGTCTCTGTCCTTGTTCTGCTCTGCTAATACTTGTTATCCACAAATAGCTAGTCTTGTTTGCAGTGACATGGTTGGGTGGTTAATACCATTCTGCGTTGTGACTCCCTTGTGTTAGCCTACTTTGCAAGACCATTAGGATCTCGTTATGCTGAATATTTCTAGTATTTAAACTGTCTCGTTCGCACTTTACCCTATGGGATCTCGTTATGCTCAATATTTCT
>Dhingra_Pear_16_GATCAG_L001_R1_001_paired_trimmed_paired_merged_contig_98654 ---NA---
TTCTTCATCGTCATAGTTAGATTGGTGGTCTGCATGGAATTCTTATGAACCTCCAAAACTTGCGCCCTCTCCCAATAGGTTTAAGTGGGTTGGCTATGTGCTCTTACACAGCCATGACCATGTAACTTGACAAAGGATAGGAAAAGAAGATAGAAAAATTGGATCCTCTCAACTTGCTCTGTCATGATTGGATTTTGTCCATTTATCTGCTCAATTATAGTTCATCTTGATCTATTC
>Dhingra_Pear_16_GATCAG_L001_R1_001_paired_trimmed_paired_merged_contig_98657 ---NA---
AAAAGCGACCAATCATAAAATTACATATGGGCAGAGATTGAACTGGTTCTGATTGAAGCCCAATCCAACACCAATTAAAAATTATACAACTCAAGGAAATTCGGATCAGATTGGATTGGTAATCACGTTATAATTTGCAGTGAAACGAAAAGTTTAGATAAAAATTTCTCACTGGCAAGTAGCAAAGTAACAAAATGCAAGGCCCAGAGGATTAGTTGTAAGAAATGCTAAAATTTAACCCTTCTAAAAGGAGACTCAATGAAACAGATTTTCGTACATTAAAACTATAATTCTAAAGACATCATAACATACACCCGAGAAATTATGCATATAAAACACAATGGGAGAAGACGAAATTCTAAATTTTCGTATATCAATCCAAAACTCTTTCTTTACTAAAGAACCTATTATTCCATTAGTTCATTTGACCTCATTTATATATCCAAGTACAACTCAAACAACACAGTAAAGCCTTATTGTTTATGGAATGGTTGAGTTTGTCATAAATTGTTAGTTCGAGATTCCGAAAACAATAGTAAAAACTCAACTCAGAGCACAAAATATGCTTACTAGCTCCAAAATTCTTGAGGAAAAAACAAATATATGTAGCACTGAAGCTTCCGAAGTACACCCAAATGAACCCCAGTACAATTTCCCCCTATTTCCCCTCAAGTTTTGTACTCAGAAAAACAGAATGCGTAAAAAGTTCAAAATTTACAAACAAATATTGAAATTTGATAAAATCAAATAATAAAAAATAAAATAAAATTGGAAAAAGGAAGGAGAAGGGTACCCTG
>Dhingra_Pear_16_GATCAG_L001_R1_001_paired_trimmed_paired_merged_contig_98660 ---NA---
ACTGTCATATGTAGTTTTAATGGGGGATACATCAATTGGTGACTCCATGGCTCAAACACTGAGAACACAAGAAACCCAAAACAAAAAGTCGGTCACTTCCATTAACCAAAAGACAAACCGAGATGACAAAATCGCCATTTTTGTACAATGGAAACACTTCCGAGCTAAAGGAAAAAAAATCAAATTAAAAGAAGCAAAAACCAGAAAAAGAAAAAAAAAAAAAAAA
>Dhingra_Pear_16_GATCAG_L001_R1_001_paired_trimmed_paired_merged_contig_98664 ---NA---
TTGGAAATAACGCAGAAGAGTTTTGGTATGTTATTCAATCTTCACTTGAATTTAATTCAAAAGTTTTGATCTTTTCTAATAGGGAAATAATTTTTGTACACCCCTTTTTCCTCCCGGCACAATCCCATTTTTGTTATGGTACTAAGCAGAAATAAACGATGGTGTGCGGCGACCATTTTTCCTTTTAAATGATAAGCTCTTAATAAAATTTATTTTATCTTATATTTTTCTTTTTTTATTGTTGGAATTGCAGTTCTGCTTTGAATGATTACAT
>Dhingra_Pear_16_GATCAG_L001_R1_001_paired_trimmed_paired_merged_contig_98665 ---NA---
TTTTTGGAAGTGGCCTATCTCTTGAGTAAGTAGCCTCACTTGGTAGTGGCCTATTTGAAGTGAAAGTTTTCATCTTCAACAGGAAGATATACCATTACTTTGACAACCATGTGAAGAATTTATACAACTAAAAATTGTTTGTGGTTATAATTAAGTACTACACAAATAATCTGATTCCCGAACCGTAATATTGAATTATCAAGAATTATTTATTATTAGGTAGTCTCTCCATGTCGTTGTCATATCTTCCATTTCAGTTTCTCATTTTGAACTACTTTGCTTTGTTTTTGCCCCTTTTCTTCTCCAGTGTATGGGAATTTGCCTTCCGAAAG
>Dhingra_Pear_16_GATCAG_L001_R1_001_paired_trimmed_paired_merged_contig_98666 ---NA---
GCGCATACATGAGTAATTTTTAGTTAAATTTTCGCCACTCCATGATTTTAAATGTTTAGGTTAATAACTGTGTTGATTAAAGCTAATCGGGACAACAAAATTGTTGTGTTGAAGTTATTTTGTTTCTGTTGTTCCCACGAGCTTTAATAAAAGCTATTCTTATTTTCAAATCGTTTATGAGTCATGGAATGACGAAAATTTCCATGACAGATAATGTGTTTCAGTGGGAATTTTTTTATAGATAAAGTACATTCACATTTAAAGTTGAGTCTGGACAGTAAATTATGACAAATAAACTTTTGGACGGTAAATTATGACTAATAAACTTTCTAGTGTTATTTGTGCACACCCGCAACAACCTAAGTGGTTTCATCTTAGCAATTTTCCTAAACTATAGTATCTTATATCTAACATGTTATATTATCAGACCGTCAATCTAAGTAACCAATCAATCATTCTTTAGATTCTAAACCTTCAAACAAGTATAAATTCATCAGTTCTTAAAACCATTTGCTGTAAAAAATGCAGAAGGGCACCTAGTTATGAAACAACACGAAGTTCTAGCTTACTTGAGACGGGGATCAAGGTAGAGA
>Dhingra_Pear_16_GATCAG_L001_R1_001_paired_trimmed_paired_merged_contig_98667 ---NA---
ACTAGACTTCCATATCCACAAAAAAGTAGATAAGGTGTCACATCTAACGTACACGTCTTGCATGAAAGTGGCAGACTAGAATCAGCCAAATTTATAGATCGTATGAGACACACGGACACAGGATAAGCAGTGAATATCATACTGATATCTTACGAATTGAAGATTGAAAATTAGGCAAATCAAGTTCGTAGCTGCTGCACCCAATGAATCCCAAAGAATGCTTGATTTAAGATTTAACTATATGAGGTTCGCCATCTAGATGTGGAATACAGACAACAACAGCAGTACGAAAACCGAAGGTACCAAAAAGGGGTATGAAACTCCTTAAGTAAAGAGCAGTCCCGATAAAAAACTCAGTAGTTCGTTCACTCTTTTGTTGTTCTTAATTCATTTCAGGGAAATATTTATTCTCAATACCAATCCTCAAACAAAAAAAATTCATGGTGACAGATGAACAACAGACACAAAAGAAGAAACTCCTTACCGGTGTGTCTGCCATAGGAAC
>Dhingra_Pear_16_GATCAG_L001_R1_001_paired_trimmed_paired_merged_contig_98668 ---NA---
AGTTCCTTTTGTTTTTGTTTGTTTGTTCTTAACTGTTCAGGGTTTAGAACAGCTAAATCCATTGATTTGGAGTTTCGTCCATGGCCACTTATTTATTATATTATCTATGTTGTGTTAATTGAGTTCTAAAAGTTGGGAGTTTCTGTCTAGTTAATTATTTTCCTGCGTATGTGTCAAATAGAATTTTGCATTGGCAAATTAATGTACTTTGTTCATCGTTTGTTTCTGCTGAAACTGGAGTTTCTCTGCAGGCTACTTTCGGC
>Dhingra_Pear_16_GATCAG_L001_R1_001_paired_trimmed_paired_merged_contig_98669 ---NA---
CTCCAATCACTACCCCTATAGATAATCCAACAATAAGCACAGCTGGCTCGGCCTTCATCTCCTCAACTATACTTTACTGCCTGTTCAATTATCCATCCCAGTAAAAGACCTGAAAAACGCCAATCTGATATCAAGACTAAGGAAAAACAAAAGAAGGCGCCACTCGTTTGTAGCCTACTAAAATATCAACGTCATGATCTTCAAAGTTGCGAGGTCGATTCCCAAAAATTTATTGAAATTCAAGGCCATCAAAATAATCAAATACAAACTCCAAACTGTTCAAAAAAGAACATTCCGGTATACTATTCTAGCTTCCATTTCCAATTTAGACAGGAAACTAACATTGAATAAGCATTAACTAATTCTACTATTTATGAATTTAAAACCCTTGTAACAGTAATAAGAGAAAAATAACAGTT
>Dhingra_Pear_16_GATCAG_L001_R1_001_paired_trimmed_paired_merged_contig_98671 ---NA---
TAAATGTGTACCTATATAATTTCAATTCAATTTCAAATGTAGGAAGCTCTTTCAAGGATTTTTCTTTCAATTTTAATTAGGACTGTCAGACAAATTCAGGGTAAAGGGTTGCAACCTCTATATTTACTTTAAGTCTATACTTGAATAACACTACGACATACACCCTTTTCGCAGTTCTTAATACGTACTGCAACCTTGCAACCCCTTCTAGGCAACAACTAGGAGCTAGAATTGCTCCAAAACCCAGAACAATGTTTCAGTACTGTTCTCAGTCCCAGATAATCTACTAAACTTGGTCAGTGATGCAGGAGCATCTAGGAGGCCTTCAGGACCAAGTGGGCCTGCTAGCCAACATGGCTTTGGTTCTAGTTAGTTTTTTGTCATAGTTATTTCCTTGTATTTATCTA
>Dhingra_Pear_16_GATCAG_L001_R1_001_paired_trimmed_paired_merged_contig_98673 ---NA---
TCACTCTCATCTTCAGACTCATCTGTGAATAGCAAACCAAGCAGCTTAACAACATTATGATCATGAACCTCAAATCAAAACATCACTCCATCAAAAAAAAGCATCAGATAACAAAGTTGGGTCGCCCTTCAGATTGGTATAAAACTTGCGACATATCACTATAATCTTCTCTTTTTTTGCATGAAATTTCAGTTTTTACACAAGTGATGAAAGGAGAATCTTGGTTGTTGCTTCACAATTTCCATGAGCATGAACAACATAACTCAGTTTTCTTTATTCAGGGTTTCAAGGGTTATGCCAAGCATCCTTCTTTAGTTTATTAGATGATAGAGAGCAGACAAATAGAGGCATGAAAGGAATTAGACAGCAAGCTGTGCCTCTTTCCTTTAGAGGGAGGGCAATAGAATTCCATCTACAAACTGAAATCGATTTTTCTGAAAGCCCTATAACAGTTTGTTGTGCATTCTAGAAAAGACTGCATGTCATTTCAAGAACATTTTAAATGTTGAGCATTTATTAGATAGTTGTTCAAATTTAACACAAAA
>Dhingra_Pear_16_GATCAG_L001_R1_001_paired_trimmed_paired_merged_contig_98674 ---NA---
TCCTCAAATTCTAGATTAAAGTTAATTAACTAAATTTACAATTTCATAAGAAGGCCAGGTTCGGACCTCTTCAACCTTGACACGACGATCGAATCAGACCTCGAGCGGTGAATCCGGGCGAGAATCAGTTGAAGTAGAAGAGAGACTGTGGGTGGTTGAGCTTGTCGGGGAATCTTCCCTCTCTCTTTCTTCCGCCACTACGTCTTTCATTATTCCTAGCTTCAACAATCATCGCCGTTGGGATCCCTGCAAGTGGGATTTCGCAGTTACCCAGATGAGAAAACGACTCCCAAATCACAAAACAAGCCAAACCCAGATAAAAAACCAAAGAAATTAAAGTGGACTCGTTAAAGATTGTGTCTTTGATAAAGCCTAAAGTGGGA
>Dhingra_Pear_16_GATCAG_L001_R1_001_paired_trimmed_paired_merged_contig_98675 ---NA---
CTCGGCAACACCTTCTCTTGCTCCTGCAAGGACAAAAAGTAAAACGAATAAGATATCTAATATACAAAAAATTGATACTTTATTTCGTTCTTGATTTAAAATTTAGAAAATTCTCAAGCCTGGTCTGAAAAATTTCTTTATTTTCAACAATATTTGAAGAATGGAGGAAGGACAAATGACATAGAAAGATGAGAGAGATGAACAAAATTTGCATCTCTCTTCTTGGTCTCATCTCCCTCTCCCCTCTTTCATTAGTTGATAATCCATATAGCTTTTCGATCAAAACCATACAAGGTAGAAAATGAGCAGTTAATCAAGGCGTTGTCTCAACGTCATGCAAAGTCAAGAACAAACTAGGCAGCAAGTTTTCTACCAGCTTGGAAAAATAGAATGCAAGTTGAATGAAAAGTGTAGATAACGAAAGGAGGAAGTAGATCCTCCAAAACAACACAAGTAGACAATGAAGTCCAAACTACAGATGAAAATTAAAAAGCGGGACATCT
>Dhingra_Pear_16_GATCAG_L001_R1_001_paired_trimmed_paired_merged_contig_98679 ---NA---
AGCTTCAAGGTAATCAAGGTGTACCTGCTCCATTACGGAACAAAACAACACGGTACATGGTCCTATTAGTTAATCAAGTGTATAAATGAATTACATTGACTTAAATCAATCTCCATTCTTTTGATTTCGTCTTAACAAAAGCTGAATCCTTTACCCCAAAAAGAAAGCACATGTTCAATCCTGCCTGACTTAGTGGTAGCGTAATGTACGAATTAACGTTGTGATCAGCTTATAGAAGTCACATTCCTCACTAAAATACATGATCAAAGCAGAGCAACAAGTTTTCTCATGTTAATCTTGGTCATTGCAAGTTTCCTTCTGATCCAAACAAAATCTGACAACTTTGGTCCAAATTCATAAACAAAAACCAAAATCCCAACAAAAAATCGAATGCTAATTCCAAAAACACAAAGCTCAAGATTGTCAAAAATTTATAAAAAAAAAAAAATTCACAGCAAAATTAGCACTTGAAACTTGGCAAAAACCCATTATTCTGCACATACCTACACTCGTCAGAGCACAAAACAAAGCAATTACATCTACATTTTCTAGAGAGAGAGACAAGTGTACCCTTCTAACAAGGTGAGGGGAAGTGATAAGGCATTTGGCGCTCC
>Dhingra_Pear_16_GATCAG_L001_R1_001_paired_trimmed_paired_merged_contig_98681 ---NA---
TGCTACCAAACATGCCTTAATCTTAATTGTCTCTTCTCCCTTAGTTTTACATTCCTTCATCTAATCTACTTTAGCTTCTAAACAAGCAATTCCTACCAAACATGCCTTATTAATAATTGTCTCTACGCCCTTAGTTTTACATTGCTTTATCAATCGATTTAGATGTCAGGGCATTGTGTGTAGAGTGTAACTGGAGCACAAGACGGTACATCACATATCATTATACATTAGAATGAATTTTTTTTTTTTTCCGAGTATCCCTCCAATTATATAATGACATATA
>Dhingra_Pear_16_GATCAG_L001_R1_001_paired_trimmed_paired_merged_contig_98684 ---NA---
CAACTGCAAAAACAAAAGAATCGTTCACCCAAGCATAACAGATGTAAACAAACGTAGCCATTTCCTTGGGAATTCCAAATAAGCGAACCAGTTCCTTCCGTTTTTTAAAATCTCATACAACAATTACTTATAATAAGATCAACCTATTCATTGGTGCAACTCTATCCATCAAATCACAGAAATATCACTATGACTATGTTGATAAATGTATGATGCCATGAAAACACATTGAAGTAACCGCACTAATTCCATCAAACCACTCTCCCGGCGCATCACCGAAGATGCAGCCTTTCAACATGCCCTACCAAATACCCAACATTGAAGATAAAACTCCGGTTACAAGAGCAGCGAAGTTCAACTTCCCTATTTAACCCTTAGCCGAAATGGCTCGGATCAGCATCTTGAAGATGACATAGAACTATGGTAACAAAGAAAGTCAAATCTTTGCAGCAAAACAATTCAAAGCAAATCTTTCCGCACGCACAAAGGCACCAATAAAAACAACAAAAAGAAGAAGAAAAACAACACGAATCCAAACTCATATAACATGCAAGAAGCTTCAATTGGTGAAAGAAGAGCTGAAAATATGGCAAAAACTGTAAATACGGTTCCTATTAGGGGTAATCATAAAAAAATCAGAGCAAAAACCAATTGGAACATGGACTTTTGGATGAACCCGGATTAGAGATATCAGTGA
>Dhingra_Pear_16_GATCAG_L001_R1_001_paired_trimmed_paired_merged_contig_98685 ---NA---
TATGCTCTGACGTAGGAGAGAACTGCCACAAAAATCAAGGAATAACAAAATGGAATAAGTGTACGATGAAAATACAAATTCTTTGCTTGATCTAGAAGAAATATAAAGGAAAAAATATTATTAGGTTGTGAATCTTTTGCTTATAAATGAGACAACTATTAGAGTTCGGAGATCTATTCAACCTAAGGACTATTGACAGGTGAAACTGAGAATACTTAGGCAACAAAGGCAGTCACTTAATAGAATGTTCATAACCAGATGGCATGCATGAAAAAGTTATATATAAGGGACTATATGTAACTCAGACGTATGTGTGTGTCTGTGTGTGTGAGTTACTGTTACAAACAGGTAAACACAACTAGAGAACCCCAGAGATTCATGTGGAATAGAACAAAGCTAAGTACCAGAAGCCCGCTAAAATACAATATACACATCTTTTAATTTGTGTAGTTAAGCAGTCAGGTGGGTATGTGCTGAGGATGCGTAACTTAAAATATTATCTAAATAATAAAAACCTAATGTCTTAATGATCTGCCACTAAGTCCACCCATAGACCGCTGCCATAATGATAGTTCATACAGAGTCCAAGTCTTCACTCATTTATATACCTTCTTCTATATCAGTTTATTGATTATTTGTTTTAATCATAACAGCAGTGCATTGGACATCTAGGTCATATACCAATCAGCTGTTGGATTGAATATTGAAACAACATGATCACACATCAACAATATAAGGCAATCCTAACAGATTCTCCCTACATAAAACATACCTATATATGTATGTGTTTACATACCGCTACATAACAAGACTGCTTCAACTTTAGATTTTCTGGTGGCAAATGCCTTATAAAAAATATGCGTAACTGTAATTCATTACATTCTACGAACATAATAGATATCTCTATCTCCTTATCATAACTCCAGAGTATCTAACTCAAACTAAAGCTAGGCACAGCATTGACATGAATCGTTGAGCTCTTATGATGAGATTTCAAGGGATGCACTCCATACAGGGCTGCTAATCATAGTTTTCAGTTAAAATGAAGCATTTTCTGTTAAAGATTTGCTTTAGTCTTAGGGAAAAAAGTTAAATAAGTAAAGAATTGTCTGAAAATCAATGAGAAACTAATGATCAAGATGACCCAATAAGTCATACATCTTCAAAATTTAGCTGACCTGAATAGATGTTAAGCAGTGGGCA
>Dhingra_Pear_16_GATCAG_L001_R1_001_paired_trimmed_paired_merged_contig_98687 ---NA---
GGAGATCAATTGGTAGCAAATATTACGGGAATAATTAAGCTAAAGATAAACAGAATTATATTATAATAATCACAGTATTACAGTAGTTGGAGAATAATTAGAGCTAGTCAATCAATTAAACCAAAATTCTAACATTAACCACAGAAACAATATATATCACAATTCAAAATTAATAAAATTTAAGGCAAAAAAGAAAAAGTTAAGAACAGTATCAAAAAATTGTTAGCTTCACCTATGCAGCAAGAAAAGGAAGAAG
>Dhingra_Pear_16_GATCAG_L001_R1_001_paired_trimmed_paired_merged_contig_98688 ---NA---
TTGGAAATCTGTCAGATAACAAGTTGGTATAAGTTTGTCAATTTGTTTCTATTTCTACTTCCTTTACGAGATGTATATACTTGTGCATGCCACGTGGCTCTCTCTCATAGAATAACCATTACATATTGGTTAAAAGAATAACCATTACATATGGAGAAAGATAGTTTTAGTAATGTAACTAAGAATGCCCGTTTAATATCCAAATGAAAGGAAAAGCAAAGGAATAAGTCTTTCATATCACGATTATCTATTTTGCAGGTCCTCCAACTGGAATTCTGGA
>Dhingra_Pear_16_GATCAG_L001_R1_001_paired_trimmed_paired_merged_contig_98689 ---NA---
TTTGCCCAAACGGAGGGTTTAAATATACGAAAATATTCTACACGACGTCATGGACCTATACACATCAAGCACATGCTGGCCACTGGCCAGACCCGCCCTCACGCGCCGCCAGGTTGCGGCCACATGCGCATCCATGCGCAGGCCACGCGCCTGCACACGTTGGTAGAACTAACAGATCCCTAAGGAATATTCCATTATATTTGACGGAATATTCCATTAAGTCTAACGGCGTCAAAATATTCGGTTAACCTTAACGAAATATTCTCCTTCTTCTCCGGTTGACCTCTGGCATCTGCCGCCGTCTAGTT
>Dhingra_Pear_16_GATCAG_L001_R1_001_paired_trimmed_paired_merged_contig_98691 ---NA---
ATCCTTCCCGTCAGTATAAATCACCTGTTCATAATCATCAACAAGAAAAAACACCACATTAACACAATCATTCTACTAGCATACAGGAGCTACTTAGAGAACGCAACACAAAGGACTAACGCCAAACACAAACACCACCAATGAGAAAATAAACATGAAAAATGTATCTGCAAAAAGGAAAAAGGAAAAACGCATACCGTCTCCCCTTGATTTAGAAATA
>Dhingra_Pear_16_GATCAG_L001_R1_001_paired_trimmed_paired_merged_contig_98692 ---NA---
AAGCAGAGAATCAGCTGCCTGGACCTGTGTTCATAGATTTAATCGTAAACAACCAAAGAACTCAAATGCAGAAATCAACCGGGAAAGATAAACATGTCCAAGACAGTCTTGGCAAGCAAGCTTGCATAAACCTAGAGTTCAACTGAAAAGGCCGGACAACGCGTAAACAGAATTTCCATCACAAACGTGATCCTAAGTCATTAATCAAGAGGACGAGCAACCATTTCTTTTGTCAATCTATAAGGAAATTGATTTATAAAACGAAGAACGTGTGTCATGTTTGTGCTCCGTCATGCTTAAGTGAGTGCCCCAAATATGAAAATGGAACATCTTTCGGGTGGAGAACAACCGGCGGTTCCACCATAAGGCCAGTGA
>Dhingra_Pear_16_GATCAG_L001_R1_001_paired_trimmed_paired_merged_contig_98693 ---NA---
GTTCAAACGCACAGCTCACCAAGAGGTTGCTTCTTGAAAACTTTTTAGATAGTGATAAATTTAGAACCGAGTGCCAGCTACAAATATTTTTCCTTTATTTGTTTGCTGTAAAAGTTGTTCCAATTTTTTGATTTGCTATATTTCCAGTTAAAGGTTGAGGCTTTTCTTTTTTCCATACCATTTTTCCTTTTAGGAACCAAATGTAGCATCAAATATCATCTTACCTGTTTTCTTGGCAGTCAACATAGGACATACAAGCCCCAACTTTCTTATTTGTTTGTCCATATCAGCACTGTCGTTCCGGTTATCTCAGTGTTGTGAAACTTACATGTGTTGGCTGCACTTTGTCCTGTCAGAAATACCCAGATCTATTTTTTGACAATCTACTGGGAGATGCAGGCGTGAAACAATATTCATATGAAAGTAGAATACACGAGCATGCGCTCACACAGACATTGAGAACGTGTATCTCATAAATGATGCATTATTGATTATATTATGGACACATAATTATAATAGATCCTTGATTGTAACCTTCTAGTTTTGTAATCCCCAGTTACTATGATTCTAAATATCATCTTAGATTGTCGATAACACTTGTTTCGTTCTCAATATCTACCTCATATTTTGTCACCTGTGAACCGTATTAGTTTTCTTCTGATATTTTATCTTGTGATTTCATAGTAATTTTCTCTGAAAGATGTGTTTCCTACTCAATTAATCGCAATCTCTATTATTCTGCTGCAGATGAATTTAATTGCAAAGTT
>Dhingra_Pear_16_GATCAG_L001_R1_001_paired_trimmed_paired_merged_contig_98694 ---NA---
AGGCTGATGTGCATTCCTTCACCTGACACAGAAAGTGTAAGAACTCACCAATTACAGTCCTGAAACTATCACATGATAAAACGAGTAAATTAAGTGCCCTTTGATAATGTTATTCCAGTAGGGTTGGATCTTTTTTATGTTACAACAGCATAAAAGTGCCTCAAAAAGCAACTCTACAAAACCTGATACCTTAGTGGGAGTTGTTACGATACAAACATAAATATCTACAAAGGGTTGCCAAGAAACAACTTATTCACTACATAATTTGCTTCAAACAACATAGATCAGATATGAATAAGCTTCATCTTATGGTTGGCATATTATTATCAAAATTCTAACCTGTTGGATCGC
>Dhingra_Pear_16_GATCAG_L001_R1_001_paired_trimmed_paired_merged_contig_98695 ---NA---
TACCCATCTGGTACCTGTTGTACTTGTTGTTCTTGGTAATGAAAACCCTTATCGCTTCTGTCAAAAAGAAGTAATGAGTTGTTGGATGTAATCATCAATACTGCGACTTTGTCGATTGCTAGGTTGTTTAGCAATTCTAAAGTCCATCAAGCCAATGAATATCTATAATTAGGTTAATGAACTTTGTTCCACTTAAAGTTATAAGGTGAAGGAGTTTAGGTGAATCAAATACCCTTTTGTCAACAGTTT
>Dhingra_Pear_16_GATCAG_L001_R1_001_paired_trimmed_paired_merged_contig_98696 ---NA---
AAAGTCCATCAAGCCAATGAATATCGATAATTAGGTTAATGAACTTTGTTCCGCTTAGATAAAGTTATAAGGTGAAGGAGTTTAGGTGATTCAAATACCCTTTTGTCAACAGTTTATCTTTATTGCGTCACAATATCTCTCTCTCTCTCTCTCTCTCTCTCTTATATTATGTTTGTTTATTAAGCAGTTTCTTAGGCCATGGAATTGGCTCTGAAGAAGCTGTTCC
>Dhingra_Pear_16_GATCAG_L001_R1_001_paired_trimmed_paired_merged_contig_98697 ---NA---
ATAAAAGTAGTTATTTTCATGCTTTCTAGGCCTGTGTTTTACTTTTATTGAGCATTGGTGGTGCTCTGTGTGCATCTCTCTCTGTGGGCAGAGTTTTAGGGATGTATACGGGGTGTCATGATTGTTTAATTATTCTGTTTTAGGGCAGTATTTATGTATCCGTCAAGGCTCATATCGCCATTGCCTTGCAGGATCATTTGATAGGATCGTTGGGTTCAAATAAGGCCTATGAGTTTGCTGTTTGACATTATGACGTATCAATTACATGTTGAGATTATATATTATTGAGGAAGTGTTTTCCTGTTCTTTTTATTTGCTTGTTTGCTATCGCTGTTTTAATTTCTCAGCCTTGTGAATTTTGTGTTTTGTCTGTTATAATGTATTCTTTTATCTCTTTTACCTTAAAGGTTTTAACGATCATCTCATATCATAAAAGTAGTCATTTTCATGCTTTTGAGGCCTGTGTTTTAAGTTTATTGAGCATTGGTGGTGCTCTGTGTGCATCTCTCTATGTGGGCAGAGTTTTAGGGATGTATAGGGGGTGTCATGATTGTTTAATTATTCTGTTTTAGGGCAGTATTTATGTA
>Dhingra_Pear_16_GATCAG_L001_R1_001_paired_trimmed_paired_merged_contig_98698 ---NA---
CAAAAGTCTTCTTCTTCATGAGCTATAGCCACTCGCTGTCAACTGTGCATCTAAACCCAGCCAGCAGTACCTGCCCAGATAATCGAGGGGTCCTCATCCCTCCAACCTCTCCCCTCAATCTTTGTCATTCCTCTGCAAATCCAACCAAACTATTGCCCTTCTTCTGCAAATTCGACCAAGACAGTGCATCGGTCAAAACCAATTTTTATAGGTGCCATGAATTCCGACGAGAGAGGAGGGGCTGAACTAGCGCTCTTAGGCGTATTTTCCGGCTAGGGGAGGG
>Dhingra_Pear_16_GATCAG_L001_R1_001_paired_trimmed_paired_merged_contig_98699 ---NA---
CTCTATTTTCATTGAAATATTTCTCATAATTCTCAGATAAATTAACATCAAGAACCCACCTCATCTCCTTTGTCTGGAGATTCAGAGGCCCAAAAAAAGAAAATTCAAAATCTAAATTCTTAACCCCCATTACAAATACAAATAAAAACAGAGCAAAATTTTATGTACAAGTATAAATCTTTCTCCTCGTGCTCTTTCCTCAAGAACAAAAGCTGATTGTGAACTGGGTTTTTCTGCAGCAAACAAAACCCAGAAAGATCTAACAAAAACACAGGCAAAAGATTGCGACTTTCTCTCTCTAGACCTCCCCTTTCTCCCTCTGTTTATGAATCGCTGTAGTCGTGCCAGCAGATGAGCATGGTGA
>Dhingra_Pear_16_GATCAG_L001_R1_001_paired_trimmed_paired_merged_contig_98700 ---NA---
TTTTTGTTATACAATATATTTCGATATACTTTGTCTTCTTATTTAGATACATTAAATTCATTATAATACATTTCGGTGCATCCATTTAGGTATACACATTTCGGTACATATATTTCGATACAAACATGTAGATACATTAATTCAATGTAATACATTTTGGTACAAACATTTTAGTGCATACATTTTGGTACACACATTTAGGTGCATTAATTTAATATAATACATTTCAGTACTAACATTTAGGTACTTTAACTCACTATGTAGCATTTTGAT
>Dhingra_Pear_16_GATCAG_L001_R1_001_paired_trimmed_paired_merged_contig_98702 ---NA---
AGAATTGCCTCCATTTACAGACCCTGTTATCATATCCAGATTTAGTTTAATTTACTACCAACACTCAGATATTCATTCAGAGCCAAGACTAGAATATCCCAACCAGCTGACTGTCGAGCAGAATCATTATGTCCACATGTTTTGATATTTACCACAAGGACCCGTTCGAATGTTTCCTAAATTTCTTACATCTTACAGTTAAATCCATAGATGGTGCCCTTATAGCCAAGCCAAAGACCACAAATATTGAGAGTCTATAGACACATATTTACATAAACTGGCCCCTCTTGAACTACATTCGGAAATCTGCAGAGGTAACATTTTTAATAAACGGACAATCAATCA
>Dhingra_Pear_16_GATCAG_L001_R1_001_paired_trimmed_paired_merged_contig_98703 ---NA---
AATATAAATACCACCAAAACACGGAGGGAACGAGAGAAGGTTAACTAGTGGCCTTGATACATTGACACCAAGTGATCGAACTTTCAAGGGGCAATCCATTTCTGTTGACAAAGATTTCACCTGAACCTATTGCTTCTTTTAACGGAAAACTTTAAAGACGGTATGTCATTTCACAAGGGAGGTTGTAGGGAATCAAAAAAATTCTGTTGGAAAAATTGCAGGATTATTAGAAAGTAAAGTTTGAATATTAAAAAAAACAAAACAAAACAAAAAAAGTATTAGCAGCTCGAGTCCTCGTGTTAGTAATTTGCTCTTATAGCGCTACAGTGCTTTCGTTCTCTCTTCTTCCTCATATTCATTACTGACATGATCATGTCTGTGGGTGGAACATACTGTTGCTTTTACTCTTATTTTCCAAGCAACAATAATGACTTCCAGCTTAAGCTTTTAACTGTCACTTTTGTATTGACATCCTCCATTATCTCCTTGTCTTCTTTCCTTTCCCAAACAGTGGCTCGATATAGAATTCGTGACTCCGAACAATTTGTGTTACTAGAAACTCATTTAATTTTATTACTCCGAAACGAGTTAAGAATTCATGATATCCATGTTTAGTCTAATGGATCCCTAACCTTGCTATGCTTTCAGTAAATTGG
>Dhingra_Pear_16_GATCAG_L001_R1_001_paired_trimmed_paired_merged_contig_98704 ---NA---
AGTACGATATATCCCCAAGAGGCCTGCACAAAAAGGGCGAAACAATTTCAAGCACATCTCAGTAGTAGCTTGGACATAGATACAACACTGCCGATTGTGTTCGATATATAGGGACAGTAATCCACTAAATATTGGTTTCGTAGAGGAATTGATCCCTTTTAGCAAAAAGACCAGTGTAAATTTACCGTAATTGTCTAAAACAGAATCAAGTTCTAGTTGATCATTTCAGACTGTATGACCTGTGAAATAAATAATTCACGTACCTTGGCTTGATCAGATAGAGAAGT
>Dhingra_Pear_16_GATCAG_L001_R1_001_paired_trimmed_paired_merged_contig_98705 ---NA---
GATCTCTTCATGATATTCTACACGGTATGTAAGAGAAAGATAAAAGAAAAACCTTAAGGGTACAATTGAGTTTAATGTTTCTATCTAGCCGCGCAGTCTTTATTGATGCATTTTTGTGTGCAAGGAAATCAACTAAGTTGCTTTTTATTGTCTAATCTTAATTCTAGCGAAAGCAGTTTCTTTCATTGAGTGAGAATAGACTACTTGAGGGCTGTTGTATTAGCTGTTACTCTACGGTATTTGACCTGATTATTTTGCTAATGCAGGAAGGAAAGGTGTTAAAGGGGC
>Dhingra_Pear_16_GATCAG_L001_R1_001_paired_trimmed_paired_merged_contig_98707 ---NA---
TGCTTGAAAATGGAGATTAAAATTTGCGTTTTAATCTAGTTGTTATCCTATTCTCACTTGTTGGATTCCATCGAGAAAATGATTTTTTTTTTTGTTTATTTGTTATGTTTTTTGTTTTTTGTTGAAGTTGAAAGTGGTTGTTTTGATAAGTTATTGATATTTGGGGGATTCTTCATTGATATTTTACATATCTGATGAGATGCGGCGTTGAGTTTTCTGTATGTGTGGCAG
>Dhingra_Pear_16_GATCAG_L001_R1_001_paired_trimmed_paired_merged_contig_98708 ---NA---
TACAGTGAACAATTTTAGGTTGATTTGAAGTCAACTGCTGACATTAACAGTGAGATACACTTGTAGTAAACAAATATGAAGTCGATTTAAAGAAAAATCATGCATATTAACAATGAGACAGTTCCGAGTCACACAAGAGCATTAAAAAATCAATTGAGATAAGATTATACTCAACAGAATCAAGATAGATGGTCAACCAACTGAAGTTCCCGTACAGAACATTTTTCAGTTACACAAGAACATTAAAACAGAAACAATCAATCGCACAACAAAGATCAAAAGTATTCTACCG
>Dhingra_Pear_16_GATCAG_L001_R1_001_paired_trimmed_paired_merged_contig_98709 ---NA---
CGATGCAGATCAAGCTGACTGACCTGTAAGAATCAGACCAATAAAATTTAATGATACTGGAATTTCTACGATCCCCGAGTAGTGAAGATATTCATTTTATTCTCCACATCTATTCCTCTTTCCAGAAGTTAAAAACCACCAACTCAAGTTCAAGTTAAGAAGCAATCATGGTAGAAAATTCAAACTCAGTTCTGTACCCAAAAAACTTGTGTATCAATTCATATCCAAGGCATAGCAGAAAGTAATGGTGCAACAGCGCATGTTTGCGCAGTGCAAGAGAGAGAGAGAGGATTTCTTGCCTCTGGAGCAAGATTGCC
>Dhingra_Pear_16_GATCAG_L001_R1_001_paired_trimmed_paired_merged_contig_98710 ---NA---
GCCAAGTATTTTTTTTCACTGGTGTATTTAATAAGTAAGCATGTATGTACATGCGTGTGTGCAATATATGTATGCACAATTGCGCATATATGCTTACACATACAAGATAAATAACACTAAAGTTACTTGCAAACAGATTAGACAACTCTTTACTATAAAGTCAGTTAAGACATCTTTAGCATTTAATCACAAGAAGCCCGACAACCGTAGTGTGGTTTTTTATATTGAAATTTCATGTGGATATTTCAAGAACATAAAATTGCATTACCGATACCAGAATCCAGAAGTAGCTTGTTGTCCCAAA
>Dhingra_Pear_16_GATCAG_L001_R1_001_paired_trimmed_paired_merged_contig_98711 ---NA---
AGCTGTTGCTTATTTCAAAGATCAAGTAAGATTGACCATGCGCTTACCTGTACCTCTTTGTCCTCTTAACTGTTTGTATTGCATCCAATTTGCGATAAGGATTTTGTATCATTTTTTAAGTCTCAACTCCAGTGACAATATGCCGTTCTGAATATCTGACTCCGTAAATATTACGCTGCAGATTGAACCCCAACTGTTGGCTGGGA
>Dhingra_Pear_16_GATCAG_L001_R1_001_paired_trimmed_paired_merged_contig_98712 ---NA---
TTGGGCGTGCCATTGGTAACAAGGTAGGGCTACCTCTGTTATGCTGATTTGTACTGTGATAAAAATTGTGTTTGTGTTGCGATAATTAACAAAATGATTGCCAAAGATATAAAGGGAAAACGGAAAAGGAAAGATGAAATATATTAAAGTAAGGATCAACTTTAGTGCTTTGCATGTGAGTGAATTTTAATAGCTCTGTGCCTCCAGTATCTGTTTTGAGGTCAAGGTTCACAATTCCACCCACGAATAATCTCATGGAAAAATTAGTGTTAATACTGGTTATACGTCACAAATGAGATTTGATAGTTTTCCTGCTTATCCTATGAGTTCTCCCCTGTACTAGTGATATTATTCAATTTGGTGAACTTTATTTATTAATCTACTCATAGAGGGTAGAAACATCAGTATTCTGGTTCTAATCTACGTTTCTGCTCATAAGTTGATGAATATAGATCAGGAGGTGGTCAATTAATTTCATATATTTTTTAGTAGTCATTTAGATGGTCTCAATTTCTGGATGGAGATGAAAAGAAATTTTTTTTGAGAACAAATGTGAGGAGGTGAATTTTTAGTAGGATAAATTTTGTTTTGGGCATCTGTGGGATCAGGTTTTGAGTTTTTTAGAAAACCTATCTTCTTGGATTGGAAGGCTGTGGTTACTTACGAGATTGCTTTATTTTTTTCCCATATTGTGCATCTTGATTTATCTTGACTTGCCCTGGACTGCTTGTTCACCTTCATTCTGCTGTATTACATTTTTACTAATATGTGTACTCTGTTTTCTATAAAAAAAATTTTTTTTAGGGGGTTTCTGTCTCCCATTGTGTTTTCATAAGCATGCATATTGCATACACACTGGTACACCTGTGCTTTTGTTCATTGTACTGTTGTGTTGCCATTTTCATTTGGTTATGACCAATATTAATTGGCTAAAGGTCGTTCAAACAGGGAGCTGTTGGTTTGAGGATTAG
>Dhingra_Pear_16_GATCAG_L001_R1_001_paired_trimmed_paired_merged_contig_98713 ---NA---
TTTCACTTGAATCAATCAGATGACCGGGTCAAAGAAGTCGACCAAACACTAATGGCAGTTGAAAGACATCCTCTGTACAGGTCAGGAATTTTCAAGTCCTATGTGTCTAACACTCATATGACGTACATTAAACTCGCTAGAAATGAATTCAACATACTAAAATGACAGGATATTCTTTCCAAACCATGTCAATCAAATGCTTA
>Dhingra_Pear_16_GATCAG_L001_R1_001_paired_trimmed_paired_merged_contig_98714 ---NA---
TTCATCCTCATCCTTCCTCCTCATCCTCATCCACATCCTCTCCTATAGTCGCTGACTACACCCAGCTAGAATGCAGTAGCACGGAGCCACTATTGTCGCTAGATCGTAGCGAGACCCCCCGAATACTAGCGGACTAGTAAGACCGTCATCTCTCTCGTCGTNNNNNNNNNNNNNNNNNNNNNNNNNTCCACTTTTTTTCGATTTTTTTTTTGAAGATTTGTGAAATTATTAGTGGGTTTTGAACGATTTCTGGTTGTGATCGATTTCTGGGTTTAATTGATTATGGGTTTTGATTTACTTCTAGGATTTCTGCATTCTGACTTATTTATGAGATTTATGGGTTTCAATTTGATCCACAAATTAGTCATATTGGGTTTTGATTGATTTCTGGGTTTTAATTTGATCCACAAATTGGTCATATTGTTTTAGGAGAATGTTTGATCCTGCAGAGAACAATCGTCTTCCTCTGAGAAA
>Dhingra_Pear_16_GATCAG_L001_R1_001_paired_trimmed_paired_merged_contig_98715 ---NA---
TTTGATCCGTCCGTGAAAAATCTTTATTAAATTGATGGTATTTTTATCAAATCAACCTTTCCACGTACTTTTTTTTTTTTTTATAAACGGAAGATTTTTCATAGAATCAAAATGATTGACGAAATACAAACTCATAGACCTCTTCTACCGATTGTCAAGACAAAGTGAGGAATTATTCCAATCTTATAACCATTTCGGCTAAAAAGGGTTTAGAAGAACAATATATTGGAACATTTCGTTGTAAATGATTACCTCTGAACATCTGCTAAGGTTAATCTATTTAGTGTTAATTTACTTGGGTGTGCTAATTTGTTTTCTTAATCTGCCTTGGGAAAAAAGAAAAAAAAAAAAAAGGAAGCATTTGCTCTTGCTTACTGAAAGTCAAACTTAAAGCATCACAAATAAATTTATATAATTCATATTATTTGCTGGTTGTATTGTGGGATCGAGATCTCTATAGCTACATTTCACTTTTGGTTTTGGGTAGAAAGTATTGCAGTTTTCCTATCGTCCCATCGGTTTCAGTTTAACATCCGGTGCTCAAAAGATTAGGGGAAGTTTTATCTGCTCTCATAGAAAAGTAAGGTTGCAGCTAGTGGCCTAAAGTGTCTAGCTTGTATTCTTGTAGGTATTTTTAATGTTTTGAATTTCCAATCATTTGTGTTCTTGTTCCCGGTCTTGAGTGGGGTGAGGGAGGGTGAGACAGAGGCCTGTTTTTCTTTGATTTTCATGATCGATTCATGAAATTGAACTTTACACTAACTACCGTGTGTATGTGTCAATATCTAGAAAAGGAGGGACTAGTAATT
>Dhingra_Pear_16_GATCAG_L001_R1_001_paired_trimmed_paired_merged_contig_98716 ---NA---
CAGACGAAGAGTTCTTTCAGAGTGAATTCCTAAATTACAGTCACAGTTACATTCTTTTAAATATGTACAAGAAGCTAACAGGACCCAAATCTAAGTATGAAGTAGAGTTGTAACCGAAGTAGTACGAAATGGAGTAGTTTTCGTATTAACCAAAACTAAACATTTGACCTTTTGCAATGGCAACATGCTACTAAATTAAATAATAAATTTGGCATACGAGTTTGCGCCAAAGGAAAACCCTATGTCAGTAAATGTGTAATTCAAACAGA
>Dhingra_Pear_16_GATCAG_L001_R1_001_paired_trimmed_paired_merged_contig_98721 ---NA---
CATGATCAGTATTGCAAAGCAAGCACAGATCACACACCCATTACAACCTATTTGCAGATGCATATATTACACAATAAAACAAATCAGATTCAAGCCACCTTTTACTACACAAGAAAATCATGGCAAAGACCATGTAGATATCATAAAGTCTACCCAATTGCCTACCTTGTTAACACACAATCAGTATTGCAAAGCAAGCATAGATCACACGCCCTTTACAACCTATTTGCAGATTATGAT
>Dhingra_Pear_16_GATCAG_L001_R1_001_paired_trimmed_paired_merged_contig_98722 ---NA---
AAAATATTCAGGAGGGGATTGAAGGTAAGGAGTTGTTTCCATGGCTACCGTAGTTTTTATCTTGTTACAGACTAATCTTGAATTTCATTTGCTCAATATACTTGTGAATGTAGATTACTACTTTGATTTTTGTATGCTGTTGGTTGTCTTAAACTCAGACATTTACTTTGCTACTGAAACCTTTTGCAGGAATAGATAATGAA
>Dhingra_Pear_16_GATCAG_L001_R1_001_paired_trimmed_paired_merged_contig_98723 ---NA---
CTGGACCTCGACAACCAGTCAATGGCCCAGATGCGCCGAACAACCCAGAACCTCCAAATCCGGTGATGATCTTCTCACGGAGCTCGAGTCCCTCCACCAGTTAACCAGGCCATGCTATCAAAGTCGGCGGTGATGAATGTTTGGTTGTGAGGATGAAGGAGATGGAGGTGGTTGCTGTAGTGGGAGGGGAGGATTGGCATGGTGGTTGTATGAGATGGGTGGTGGTGATGGAGAAAGAAGGACATGAAGTTGTGAGGA
>Dhingra_Pear_16_GATCAG_L001_R1_001_paired_trimmed_paired_merged_contig_98724 ---NA---
TCCAAAATAGTACAATTAGCTAAGAAACTATAGCACAAGAGGATGACAAATAAAGGAGGTAGGAATAGATAATGATGTTATTGATCTTTCCTTTCTTTCTCTGTGTTTTGATTGCAGTCGAGTGCTCTATTTATAGAGCAACTCGCATTATTACATTTTGAAATTTACATCACATGACTTTGAAAATACGATCCTTTTGTTTCCAAAGTCTACATCACATTTGTGGGCATTGAAAAATCTGTGTGGGCATTCATAACAATGCCAATGTTTTCA
>Dhingra_Pear_16_GATCAG_L001_R1_001_paired_trimmed_paired_merged_contig_98728 ---NA---
ACAACGTGTCAGCGGCCTCACAGGTTCCTCTTCCATTTGATCTTGATAACGGAGATAGAAGCACACGGGTTCCAATGAGTCTACGAAAGTATACAAGAGACACTTGTAAATGTGAAAGAGAAAATTATTTCAAACAAATTAAAGAATTTATACTCTTTCCATAAGGGATCTTTAGGACTGAATCAGAAACTGCTGATTCACAATCAGAAATCATTGATAACCTTACCATCAATTTTGGGTTTTTTCGAGTACCACAAATTGCAATCCTACTTTCTGCTTTTCTTGTGTTTGATTTACCCGATTTCATGGAAGTGACTCCCAATTGGGACATCATCCATGGCTTCCTTAACTTATTTTTCCTTTCTCTGTAATATGTAGGTACCTCACTGACCAGTCAACTG
>Dhingra_Pear_16_GATCAG_L001_R1_001_paired_trimmed_paired_merged_contig_98729 ---NA---
GAGAGAACGAAACACATAAAAGAAAGGAAACCGCGATGAGATAGAACGGGACAACACATGAAAGTACAGCTTCAACAAAGATTTGATTTCTCATTAGATTCATTGCCACATAAAACTTCTGAATTCATGATGATTTCGACTCCAACTTCTTGAGTCAATCTGTTCTTCTGAAGTAGCAGGTTCAATTCAAACAATACTGTTTGCTTATACTGTTATCTACGTCTTCAATTGCGCTATTTATAATGTCAATCCTCAAACCATGTAGTTTGGTAAACATAATAACATCACAAGAAGTTGCAACTTTATAAAA
>Dhingra_Pear_16_GATCAG_L001_R1_001_paired_trimmed_paired_merged_contig_9873 ---NA---
AAAAAACGGAATCCAAAAACAGTAACGGCCATTATTGCGGTACCCACTTCGGCGAAACTTCCATGTGCCCATCCCCCGATTTTCCTCTGGTTCCGATTTCTCGAATATTCAAATATTCAAAAGGGAACCCAGAAAAGTAGAGTTAAAGCTTCCAACTTTTCTAATCATATTTTATAATCCAATAATTAGATCCACCAACACCCCATTATTCTACTAATTAAACCCAACTCAGTCTCTCTCTCTCTCACCACTGCAAGTCTTCCATTGGCGACTGCTCGCCATGTTTCAGAGCCCTCCTTCTTCCTCAGGT
>Dhingra_Pear_16_GATCAG_L001_R1_001_paired_trimmed_paired_merged_contig_98730 ---NA---
ATTTCCAATCATTGTCACACGACAAAAATCACTTGATCACTGTATTTTGTGCCAGAACTAATTACCAGAGGGACATTAAAAAAATATATGAACCATTGACCAGGCAGAATCTTAAGTTGTCAGATATATTGCAGGCTATGTTGCTAGATGTCAATCAAGGACCACTGATTAGGGGGACTCACTTTAATCTACAGTGACAATTCTAACATCATACTATGCAAAAATGTGGCAATTGAACATTACCCCATTTTGACCAAGAAAGTAAAACATTACCCTATATATATGTTAATACAAAATCATCTCCATTACTCATTCATTCATTATTAAAGTGCAGATTCCAATCTCGAATGTGCTCATATCTTCTGCTCCATTCACCGACAAGGTAAATACTTTAGGATGTGGAATGACCGTTTAGGAGTCGGATTTTACGCAGATTGTTCAATATTCTGGCTTGTTCATAACTTCAAACATTTACCCTAAGGAAATCTCAAGGAATTGATTAAAGTTATCATGGTATGAGACAGTAAACAATAGTAGAAAATATTTTATAGGCATACCTCACGTCCAACAAACGGTGAAGTGTTTATG
>Dhingra_Pear_16_GATCAG_L001_R1_001_paired_trimmed_paired_merged_contig_98731 ---NA---
ATGTCTCAAGGTGCCAGAAATTCAAGAGAAGCCAGCCTCATGTCTTATGTTTATCTTGTGTATGTAAATGTGCACCCTACACATGCTAGACACACAAGGTTCAATTCTTTAAAACAAATAAGAACAACGACGGTTCAATAGCGTAAGAGAGGGTTTTGTTTATCAAGTGGAAACACTATAAAACGTTAAACCAGAGGTCCGTCTAAAGAAAACTCGAGAGTAAACAATAAAATAAATAGAAAAATTGCATATGGATGGACAAGCACAAACAGAAAATCCAATACCAAAAGCACCAGAGGA
>Dhingra_Pear_16_GATCAG_L001_R1_001_paired_trimmed_paired_merged_contig_98732 ---NA---
GGTTGGTATTCTGATATTAATGGCGTTGGATGGATGATTGAATTTTGTAACTACTAGTTTGGCTGAAAGGCCTAGGTTAGGCTCTATTAAGGGCATTTTTTGGGATAATAATTGGTATGCATTTTGGGGTTTTTGTTGAGCCCATGTGTTCTAGTTTTTGTAGGGCCTGCAATATAAGTTTTGTGTCCTTATGATTGAAAATTAATCCATTTTTATTAAAGAATAGTTTATGGTGGTTTTTGGTTAAATGAAAGTTAGCCCAAGCTTTTTTCGTTAACCCTTAATTTATTTATAACTTT
>Dhingra_Pear_16_GATCAG_L001_R1_001_paired_trimmed_paired_merged_contig_98733 ---NA---
GACGCAACCCTCCGGCTATCATCCTATCAAGTCAAAACTTAGAATTAATATACCATATTTGTTTTGCTTTACAACATAGAACTCACTGATGAAATTGCAACTGTCTGGATATCATCCTATCATGTCAATACTTAGCATTTGCAAATTTCAATGGAAAAGTTCTCGCACAGGACATATTCTAAAAAATTAAATTAAGCAATGTCAAAACAAAAAAGTTGTCCTAGATTTTTTTTTTTTTTTGGTACTTTATACATTGGAAGGAATCAAACCATTGGCTAGCCTATTGTTTCTATTCAAATAGATTTATGATAAATTCTGAACTTAAACTGCTGTAAATAGCCAGTGAACGCATAAATAGTTGGGACCAACCAACCTTTGTATA
>Dhingra_Pear_16_GATCAG_L001_R1_001_paired_trimmed_paired_merged_contig_98734 ---NA---
CAAAAAGAAGGTGCCACCTCTTCCTGTCTTTCCATTTCTATATAGTTTTGTCACATGACAGCTATGTATATCCAAGTTAACAGTTATAAGAGGATATAGAATGCATAAAACAGAAAATTACTTTGCTTAAAATAATACTTTAGTTAGTGCACCTTGTCTGTCAGGTATTTTACTGTTAAAACTCTTGCTCTTAGTATATATGGGGAAATTGCTTAGGTGACCAATCTATCATAGTATTGCAATAGATGGGATATATAATATGCTCTAGTGAAAATTAGATGTATAATTGGACAATGAGCTTGGGCGCT
>Dhingra_Pear_16_GATCAG_L001_R1_001_paired_trimmed_paired_merged_contig_98736 ---NA---
GGTACACCTTGTAAACTCGACTTCGTAAGGCCATAACTTCATTAACCGCTACCTTTCTTCTTTTTTCACGAAAAAAGGCGGTTGCCAATTCGGTATTGTCCCTTTTTGTTGCACCGTGTATGCACGTGTATTATCCATTCATATTGGTTAAGTAAGAGAAAAAGAAGTTAGGTATTTTTAGACGTTTTAGAAAGACTGTTAAACAAAAAGCGACTTGAATTTTATGCCAAGATAGAGGTTGCTATCTTTGAACTAATATGCCACAAAATTCCAGATTAATATTCCTTTTATTTGTAGGA
>Dhingra_Pear_16_GATCAG_L001_R1_001_paired_trimmed_paired_merged_contig_9874 ---NA---
TCCTCCCTCACGCTCTCATTGTGCACAACTTTCCCGCCCACCATGGCCCAAACCCACCGCCAGCTAGTCGAGAACACCCAGCCTCGCCTCGAACATCCTTCCCAATCGTCGAGATCAAAGCTTGGAAAGTCCACGACTTCTTGGCCATTTTTCGACGAGCTTTTTCATACCAAACGGCAAGCTACTAAGAGTCGCAAAGGATTTCGGCAACAATCTGAAGAAACCGGTGAGTCTTCTGCATTTCGGCTCAGACCAGTTAGATCAAGTTGGACCGGCTGGACCTGGTCGGACCTTTTTTGTTGCATCATTGGACCGGTTGGACCAAGTCAAACCGTTTCTACTGCTTCGCTGAACCAGGTCTAACCGGGCGAACCAGGTCGGACCGCACAAACCCGATCAGACCAAACGAACCGGGTTTGATGGGCAAACTGAGTCGAACTGAACGAACTGGGTCAGATGGGCGA
>Dhingra_Pear_16_GATCAG_L001_R1_001_paired_trimmed_paired_merged_contig_98740 ---NA---
TTCTTGTTCAAACTTTAGTCAAGAGTTCTGCTTCAACTCATATCAGCCAACACTTTATAAGTAGTCTTTGTAGACCAAAGTTACAAAAGTGGATACTCAGAGCCTCTGCTCCCAGAGAGCAGGGTTTTAATATTTTTCCAAACTACCAAGCAAAATGGCCAAATTAATCTATTTGTTCCTGTAAAGATTTATGTGGGTATCTATCAGAGAAATATTTATGTGGGTTTAGCCTGAAAG
>Dhingra_Pear_16_GATCAG_L001_R1_001_paired_trimmed_paired_merged_contig_98741 ---NA---
ATGGGTGTACCATATGAGGATGAACTTTGATAAATTATCCTTCTAGAAAAAGGTTAGAGGCCTTCAGTTTCCTGACTGAGTTTATTTCTTACTATGATACTTTTTCTGTTTGTCTTGTTTTCTTGTTTTATCATATAAATGCTTCTTAAATTAACCGGACTTCAAAGAATGATTAAATCTTGAACGTAGCATGAATGATCATGAAAACAGTTTACGTTTGGCACTTAGTAGTGGTTTTACGGTTCATGTTATCTTGAAATATGTTGATTTGGCATGAATATCTCACGTGTTCGAAGACAAAATATGTAGAAGGAACATTCTTTTCCTAAAATGTTGGTTCAGAAAATGTGTGAAGGATTCGATTCTGTGTGTTGTGTCTTGGTTGAATCAATTTTTGTCTCAGATT
>Dhingra_Pear_16_GATCAG_L001_R1_001_paired_trimmed_paired_merged_contig_98742 ---NA---
TCCCTTTCGTCCACTTGGTGTTTGAGTTACTGATATCCAATAAGCATATTGTGTATTTTTGTGTTATTGGACTCTATTTTTTCAGGTGTCAAATCCGTAATTGGGGTTTGGGCCGCCGGCCATTTCAAGTCTTCGTTGCGTTTCTTTTTGTTTCTTTAGTTCCACCAGAGTCTCCAATTCTCTCTATTTTTCCGTATTTATAACAAATATCAACATATTAAAAAAAACCAAATTAATATAAATTTTGAAGAGTGCCAACAGAAACGATGCCACTGATTTGACAAATAGACAGACATCGAATTACACAGACAAATTCATCAAAGTGAAAACAAATTATTAGGTTTTGCTTTATCGTTTGATAAATACCCGCATCTGATTTAAGGAGTCGAAGATTTGATTTTGGCAATTTACAAATATATCCAGAGACAAATTAATATATAAAATATAAAATAAAATTTGTTTCTTCTATTTTAGAGAAATACGGGTCATTCAGCGATTTCAAAATTTGGATGACGAAAAATATAATAAACTAAGAAT
>Dhingra_Pear_16_GATCAG_L001_R1_001_paired_trimmed_paired_merged_contig_98743 ---NA---
CTTCCCTAGACTAGTTTTCAAATCTACATGACCAAAGAAAGTCGTGCGATTAGAAATAGCAATGAACTCCAGAAATGATCTACATTTCGATTTCCCAATTTGGAGAGAGAAGAAAATAAAAGACCCAAGAAGCTCCACAACAAATGCTATATGCAATTCAAAAAAGCAGTAGATCTACGAGTACTGGTTTTCACAAACTAACACAGCTCATTTCTTAGAGCGAACAACAGAAAATCTCCGTCTTCGCAATCCAGTTAAGCCTCTACATTATTACATTCTGAGGGTCTCTATACAGCAGTCAACTGCAGCACCAATGAATTACCTTCTAGAAGTTTGTAAACCAACAAACTAGCCAGCTTAAAGAGGCTCCCAGTTCCCACCAAAGCCAAACTTTTTGAGCTTATAGGCTTTCGAAGTAAGAAACTGAAGTACGCAATGAAATATAAGTATCTGACTAAGCAATTAAATTTTCAAGATTCAGCTTACTCAAA
>Dhingra_Pear_16_GATCAG_L001_R1_001_paired_trimmed_paired_merged_contig_98746 ---NA---
GTTCATTATCTGGAAGATTACAATTAGATTTCATAAACTTAATATAGAAAATTGAATGAATTAGAAAGAAATTTGAGAAGCGAGACAATCTCGCTAATAGTAGTACTGTGTAGTACTAGTTCCTGTTGCAGCAATCTCTGCAGGCTAAAAATGTTCGATTGACAAAGCAAAATTCCAGATCTAACTTGGATGGCAAGACATGAAAATATATTTCTGAGTCAAACTAATCAACCCAGTTGAACACACAGAAAAATAATTAAGGACACTTTAATTCAATCAGTTGTATAAAATGTTTGACAATAAACATGCATATCACATGCATAATATACTTAGCTATACTAATCATGAATAATCTATCTATGAAATCTTTTGGCTTGTCACCATGAATCCTTATACTGTTTTGGCTTGAGCATAAACTCATTGGATACGGAGATTCTTGCATGTCGCTAGAAATATTTCCACATGAGTTATCACATATTCATGTGACGAGTGTTATACTCATGAGGAGAATACCTCGGTGTTAACTAAGTCGTTGCAAATCGGATGATGCTTGCCTAGAGTCACCGTCTTGAGGGACTGAGCTTCGATGATTTTCATAAGGAAGCTGAAGAGCCTCTGGAGAATTCCCAGCGGAAAGGCCTGGTCTTCTCTTGCATCCATTCTTCAAAACCTTCTGTGGAATCAGGGGTTGCTTATTATCTGAGTATTGCAAACCCTGTATTTATAGACGCGACTGAAACTTGA
>Dhingra_Pear_16_GATCAG_L001_R1_001_paired_trimmed_paired_merged_contig_98747 ---NA---
AAGACTGATGGCGACTCCTGGACCTACAAAATGCTCAAAACAATGGTCCTCAATTAGTTGTGAACAATGAGCAAACCTCATAAATGTTCATATTGTGACAAGAACAAAGCACTTCTGCAGGACTACAGAATTTAGGATTTCTCTTTGTGCAATTTTTCTCAAGTGAAGCTGTATCCGACTACATCGCATGCTAAAATTGATTGAGCAAGTATCTGCAGATTCAACCTTTTAAACTATAGCTCCAGAAAGTACGAGTGGCCACAAGTTAGATTTGTAGGCTTTTACCAGAAACATATTTTGTATTTTATTACCCTATTTTTGCAACCCTAGTTCTTAAAGGTATATATGGAACATTAGGGCCTGGACATCAGGATGTGTGAAAGCTCGTGCAGAAGTTTCTCTACAGAGACAACACTGCCAGTGAGGTTGGGGTACATTCAGTGTTCTTGATTGAATGCAAGGAAAAATAAAAAATTATACTTTCACGAGGAAGAACCTATACATTCTTCATCGTGATACTTTTCTCCAATCAAATCATGGTCACTGGATTACCCCAGTTTGGGGTGAACCGCATAAAGCATACTGGTTCCAAGTACATATGTGATTGATCTTTACCTAGTATCCTTAATTTATCTTATATAGCAATTTGATTTGATTTGAGAATTTGGGATTGGGATCTTGAAATCCCTACGAACAAATATCCATATATGCATTCAAGTCCATGCTTAGTATACCATTGTCCCATTGCACAAACAAGCATCCCTTTATCACTCTCACCATGCAATATATTCACAGAAA
>Dhingra_Pear_16_GATCAG_L001_R1_001_paired_trimmed_paired_merged_contig_98748 ---NA---
TATGATCTCTGATGCAAACAAGGTACTTTTGAGCGTTGTTTTTGTCATAGTTGAATATGAAATTTTGATATTTTGCTACAACAGGGAAGTTAAGGATGCATTTTCCTCATCCCAATTATCACGTGTACATGTTTAATCATTGGAATCCTTTGAGTGTACTCTTTCATTAGAATTTCTTACTTTCTTCCATTTCTGATCATAGCGTATATATGCAATGGGTGACAT
>Dhingra_Pear_16_GATCAG_L001_R1_001_paired_trimmed_paired_merged_contig_98750 ---NA---
TCTTTCCTCAGTAACCATAGAGAGCTGCATTTAATACTTCCTTCAGCATACATTCTTAAAAGATAATTAGTATAGTTTTTCTCAACTTTCTTTTGGGACTGACTTGTACGAAAAATGGAATGTTAGAGCTTTTGATACGCTAGAATGATAATGCTTTTTTTTTCAACCATTTTTTCTGTACTTTTAAATATATAAATCTGAGTCCCAGAAGATTTTTGTATGACCTGGTGAGAAGTAAAAACACCTTGAATAACGACTTCACTTTTGAAAACATTGATCTATATTCT
>Dhingra_Pear_16_GATCAG_L001_R1_001_paired_trimmed_paired_merged_contig_98751 ---NA---
ATGCAGATTTGCAGAGCCAGGCACCTCGCTTTGGGTGAATGCTCATATGTACATGTTATATATAAGTTAATATAACCTAAATGTAAGGCCTCGAATGTACATTTGACACCTCATCATCACTGTCAAAGAGTTCAGTATACTGAAGCTAAAACAAATAAATCATGAAAGCAGTGGCATAGGAACATAAAAACTCAGATGCCAATTTGCACAGAACCAGACACCTAGTTTTAGGTGAATGCTCATACATACATGTTATACATATCCTAAATCTAAGGCCTCGAATGTACATATAGGATACCTCATCATCACTGTCAAAGAGA
>Dhingra_Pear_16_GATCAG_L001_R1_001_paired_trimmed_paired_merged_contig_98754 ---NA---
TTGATTAGAGCCAGCTAGAGATTGACAAAACAAGCAGATTTTTAAATAGGAGTGGCTCATATAGTATGACACGTCTGTTAAATCATATTGGCAGCAAATTAGGCATGCCTCTTGTAACTGAAGATAATGAAAACAATCTTTTTGAAGCAATCTATTCTACAAAATGAGAATCTATTAGCCATTATAGCCACTCGAACTTGAAGTATCACAAACGAAGCATGCAGTCCTAGTCAACAATGAAAATGATTATGGAAAAGTATGCACTAGCAATGAATTAAACATGCCAATGAAGTATCAAAAACTACCACTTTCATGATCAAAAGAGGCTTCTTTGATGGCCTGGAAACCTAAGAAGCTTCTAAATCCTTTATCATTTGTCTAAGTGATTAAGTTAATGATATCCGTCCTCTTAGCTTTATGGAGGAGCTTCCAGATATATTAGGTCAACTGGCCCTACAGAAGTTTTAAGGCATATATTGTAATTTTTATGACAGCTGGCTGCCTGTGATAAGATTGTCCAGTAAGCAATTCACAAAATTTGCTACAAACTTAAGCCCATTTTCTTTAAGATAAATAAATAATTTTCAGTAAACTAAACTCAAGAAAACAAAACAAGAGCATTAATGAATCAGTCGAGAAAGGAACATGAGGCATTAATAGAGGAATAAATTTCTAATCGCTATTGGCTTGTGCACAACAACGTTTTTATTTTTTCCAATTCTTTAGTTTTAAACTTTTTTGGCCTTTATGGAACTTTATGTGTTCCATTTTATAATTTTTCTAGTATAACTACCATAAATGACTTAC
>Dhingra_Pear_16_GATCAG_L001_R1_001_paired_trimmed_paired_merged_contig_98755 ---NA---
TGATTATCGCTGCAGTGCGTTTCAATTCTTTCCTTATATTGAATGTGTTTATGTTTCTATTGTTTAAGTGAGGATTTCATATTTGGGATATGTGTCTTGTTTACGATACATTACTGCATAGTTTGTATCAGCAAGATATCAACTTTGACATTGAGATTTGACCATCATTTTGCAATGTTTTTCTGCTGCAGCTTTCTGAAATCTCAATGCCAAGTA
>Dhingra_Pear_16_GATCAG_L001_R1_001_paired_trimmed_paired_merged_contig_98756 ---NA---
GACGCTCTTCCGATCTAAACAAACCAAAATCACCATCCATGCTCACTCACCCATCTTCCACCTCTCTTCTTTCTTCCCTCTGCAACACCCTATTCGGCTCCCCCTTCTCCACAACCACCACCTCTTCTTCCTCCTCCTTATCTTGCATCCCAACCCAAACCCAGACCGAAACCCCCACCATCCTCCTCCTTATCTTGCACCCTAGCAACAGCACCACCACCAGCCACCGCTCGATACTTTATTCCTTAGTCCATGGCCCAACAACACCCATCACACTCTCACTCACTCCGAGCTCTGCACATCATCGGTTCCACCTACTTTT
>Dhingra_Pear_16_GATCAG_L001_R1_001_paired_trimmed_paired_merged_contig_98757 ---NA---
TAAATCCAAGATTTGTAAAACCGCATCAAAGATTAAACTGCTGGGACCCATATCCAAAGTTTGATTTAGCAGACCTATGGCAGTGTTTATTACTCAACTATTCTGATAAAATTCTCAAGTGTTTTGAAGGCAATGACCCATCTGCGCATCTTCAGGTAAGATTAATGAAATCTATGACTACTTAAAATGAAATACAAAAAGGTACTTACTACTTCCAGACTGGTGG
>Dhingra_Pear_16_GATCAG_L001_R1_001_paired_trimmed_paired_merged_contig_98758 ---NA---
CTGATTAGTAAATCATTAAAGAACAGATGTAATCAGAATTGTGTTATTTGCTATGCTAATGAGAGGAAAGAGAACAGAGAACAAAAAGTATGCACACAAAATGTAATTCCCAACAAGGTTTGTGAAAAACAGCACATGTTGACTAGGATAAAGGTAAGCAAAACTTGGTAAGTTTAACTGCTCTGAATGCAACTGTAGTACTATATCATCTTACGGTCTTACCGCTATTTTCTAACAAAATCAATCTTATAGGAATTGTGAATGCTGATCATATGAACTTATGATCCTCATAATGTTTTCCACATAAAAATTTGGTGTATTTTTAATTTTTTATACAGTTTCTCTACCATATTGATGAAGGAAAATTATCATATTAAC
>Dhingra_Pear_16_GATCAG_L001_R1_001_paired_trimmed_paired_merged_contig_98759 ---NA---
TCGGGGCTGTTCATCTCGGTGAGATTGGATCCTATTCGTCGATCTCAGTTTCCTTTAATTTCTCAATTATCTCCCGTTTTCTTGTTCTTAGTTAGTATTTTCAATTTATTTCATTTTTTTTTGCGATTCAGTTTGTCTCTCTGTATTTTTGTTGCCGAGTTTGTGATCTTTCAGTTTTAATTATCCGAAAGAATCTGATTGTTTGGTAATTTAAATATACGAAATAATCTGAAATTGCAATAAATTTAGGAATTTCTGTGCTTGAATTGACAACATTGTCTATGAGGGATGATAAGCTGAAGTTTATTTTGATTCGGTTTAAGTTTTCGAAGGGC
>Dhingra_Pear_16_GATCAG_L001_R1_001_paired_trimmed_paired_merged_contig_9876 ---NA---
CATACTCTCAAGACACGACTCGGAATTTGACTCACGAAGCATGAGAGAAACAAAGTGGGGAAACCCTATTTCTCAAGAGTAAAAATTAACTCTAATTTTCTATCTTTAATACCAATGGTTTCATGGGTTTAAATAGAATCCAATTTCTACTTATTAAAGAGATGTAACTTTTCATCTATAAGTATACATCACTTATCAAGGAATACACCTAAACAACATAACCTTTCCAAGAAATTGGTTAACAATATTTTTCATTCAATTATTAAAATTATATATTACAATATATAATTTCCAACAACATAGATTGCAGAACAGAAACAACTAGTAGTCTTGTACATAAATTCTACCGAATTAAAGAAAATTTGCAATCAAGAAGCATTACACTTATACAACAATATATGGTTGTGGAATTATCCAATGGATATATATTAATTCTAAAAGAAACAGAGGATAGAAGGATCGCAGCAACACTCGTCAATTAGGCAGCAGCAACACAAAGCCGCAAGACATCCCTCAAGGAAACCTGGTTCTCTCCTGGGTGGAGGAGCAGCATATTGTGGAGGTGCCACAACTGGAGGGCCTTGGTAATAACCTCCTTGAGGGGGATAACCCCCTTGAGCAGGGTAGGGATAACCATATTTTTGGTCGGCCATTTCTGCTAAACGGTGACGGAGACGGACTCAAGCTTTTGGACTGAAAGGAAGGGCAGACTCAGGAGATGGCGAACTGAGAGTTATGGGAAGGGAAAACTCAGGTTTCTATTGCTTTTATATACGAAAATTGCAGGCATCACCTTTAATGCACTTTAATTTCTTTTCCACCCTCTCAACGCTCCCGTCTCTCCTCTCAAACCACACACGCCTTTCTTTTTTTTTATATATACGAAAATTGCAGGCATCACCTTTAATGCACTTTAATTTCTTTTCCACCCTCTCAACGCTCCCGTCTCTCCTCTC
>Dhingra_Pear_16_GATCAG_L001_R1_001_paired_trimmed_paired_merged_contig_98760 ---NA---
TGTCGGTATTACTGGGTTTCCAGGTTTGTATTAGCTGTTTATTTACCCTTTACATGTTAGTTATGGTTATTTATTTTTGAATGATATGATTATATATATTTAATGCGAGCCCTTGAGCCAAGTTCAAATCCTCTCCCCATAGATTATAATAGTTAAGATTTTTTTTTTTTTTTGGTTTTTGTTAAAAGAAAAACAAACTGCTGAATTGGTATGCACTGTGTGGTCAATCAGTGGAAGGATTTAGTTGCTTTATGTTTTGTAGATTATTGATCAATTCGATTAGCCATTTCCATGTTTGTGTGTTTTGAAAACGTTTGTTGGTTAAAAAAATGATAAGGGAGAAGGTTCAAAAGCTACAATGAAAGCGAAAAAAATTACAAGGTTGCTGGGTTCCTAGTCTTTGCATTTTTGCCATATTATATTGCAGATTTTCTTTAATCTCATACTCATAAGGCAGAGTTACAAGATTCTTGTGCTTGCACACATTGTGGATTTTCTATTTGTCTGACTGGTTGTGGATCTAATGAAAATTTCATGCAAAACAACTTTCAAGTTATCTCACTCTCTTAATGTTATA
>Dhingra_Pear_16_GATCAG_L001_R1_001_paired_trimmed_paired_merged_contig_98761 ---NA---
CCTTTTCTAATCAATTAGTTTGTCACAGTTTGCAAGACATGATGTAACTTATTTTTGAGTTCCTACCATCCTGCATAATCAATGAATGCTTATGAAAAACGAAACAAAAGAAAACTAAATAAATAATTGAAAAGGTTCTCAGAAACACAGATCCGAATTTCAGTTCTAATGATGATAGAGATCTCAAAAATATATCGACTACACGTCTCATAAAATTTGGTAACTTTAAATGATCACAGTGCTCAACAAAGTGTCAAATTCCATTGCAAGTCCTGAAAAATGAGACTTCTGGTCCACTAACTGCCCATTGCACTATGTAATAACAGTAATGGTGAAACAAAGAAGATCGATGAATAAAACATTCCCAATCCATCTCAACAAATATTAACAATGCAAGTGGTGGATTGCCGCCTTTCTGTTCAACCCACTGCAATCCGAGTTCAAACCCTTCCAATCCCCTTAGTGTCTTAGTGTAATTTAGAGAAGTAATATCGCTTGTAACCAAAACAACTATTAACAACAGAACTAACGCGATTCAATAGAAAGCTGAACCAAGATAAAGAATGCTTCAACCTCAGATCGAATCGAATCAAACTACTTCGGACTATATTAACTAAAATGAAATGCAGAAAGAAAACCCAAAAAATTAAAAACAAAATAAAACAGAGTGTTAAATCATACCCAAAACTGTTAACCGGAAAAGTAGCAACAGAACACAAAAAATTCCAACTGGGGAACAAATATGTGAAAAACCCAGTAACCCATATTCCTTCAAACCCAAAATACCACAGAAGCATGCCGAGGAACCATAAAAAGCACATCCATTAGGAAATTCTTACGAGAAAAAAACGAAAAGAAACTCTAACCGAGAATTTTCAGATAACCAATGAAACACGAAAAAAAGCGGAAGACGATGGCGATACTACAGAAGAGGAAAAGAACAC
>Dhingra_Pear_16_GATCAG_L001_R1_001_paired_trimmed_paired_merged_contig_98762 ---NA---
TCTAGCGTAAAAAAAATGATACAAAGATTAGAATGTAAATACGATATCAAGCAGGAGGTTACAAGGCCGGTGAGGAGCAACACCGGAGGTTACAAAAATTCAAAGATGCGGAGTTTGAGGAGACAAACTGCGTTATGGAAACGCCTAACCCTAGAGAGATGATGGATTAAGGTGATGAATTTCTACTTTTAAGGGACTGGAATTCCTAAA
>Dhingra_Pear_16_GATCAG_L001_R1_001_paired_trimmed_paired_merged_contig_98763 ---NA---
CCTATCCATTGAGATTAAAGCTCAATACTTTTTCCACAGGAATCATAAAACCACCATTATGCAGAATTAACACACTATTGCCTACAAAACTTTATTAATTAAGAATATATGATACTAAAACAAATAACACATACCGGAAGGAAAATTCATCCATTAGTTGTCTAAACAGCCTTAAATATATTAGTATAAGCGGGTTGAAGACTTAAATAAATATAGAAAGGAAAGTCATAAATTCCAGCAAAAGAACACTATCTCAGATCAACAATTGTGAAAGAAAACAAAGTCGACCCAAA
>Dhingra_Pear_16_GATCAG_L001_R1_001_paired_trimmed_paired_merged_contig_98767 ---NA---
ATATACTCATGGCGAAACACAAACAGAAAGTTTTCCTTTCAGTTTTGCAGCTATTCTCCCGGTTGGCCTCAAGGAATCGTGGCATTAAAATAAGACAATAACTTGGTTTTCTTATGAGCTACATGACTGACACATGCTTAACATGTCATGACACAACTTAATGATCTAACCGATCACTCACTTTCTTACAGAATTCAAGCAGCAAGATTCAACAGATTAATGTTATTATATTCAA
>Dhingra_Pear_16_GATCAG_L001_R1_001_paired_trimmed_paired_merged_contig_98770 ---NA---
AACTGATCATCCAAAGAACTGCCATAGATACTCAGATTAGAGTACGAAAATAAATACAGACAAACCAAATTCATATTACATTACATCTACAAATTAAGATGCATAATAATATTCAGAAAGCATCTGATGTAGCAAAATTACCACAAATTAAGCTTGCAAAATATAAGCGAGATTAAATTAAAAGAGCAATGCAAGATGGGTAAGCAAGCTAAAATAGAGGCCAGTCTTTTGGTACAGCCACACAACGGAATACGACAAAAATAGAAAACCCACAGAAATCCAACTAAGATGCTTTCAAATTTTGTGGGATTTCCCTACCCCTGCTATACTAGACCATTTTTCCGTCCGATAATCCTTGACGTGCTGCTGGCTGCGCAACTCCACAAACAAAAAGTTAATGAATAAACTATGGAATTTCTTTCCTTAAATGCACCAAAACTTCATCAACTTTGGTGAATTCTTTGAAGTGGCAGTGGCACTGTTGCATTAGGAGCATGATCATGAATACACCATACATGATCAGCTTAGGTAGCTCCATGTTCACTAGCTTGTGTTTCTTCAAGTAGTGCGACCAAATATTGCAGCTTTTGCAGAGGAGCAACCTCAAGAAGAGTCCTCTTGGTAGAGATATTGACCGATTTAATGTAGGCAAACCCAGCATGAGGAAGAACGGTGCTTTTTTTATTGGATTGTTTTGGATGATTAAAATTATACTCATTTAAAGGGCTAGGATCTATTTTATTAGGACTATAGTTCTGCTAGACTCTTAACTTCTTATATTTGGCTTTCTAGTTTT
>Dhingra_Pear_16_GATCAG_L001_R1_001_paired_trimmed_paired_merged_contig_98771 ---NA---
TCCGATGTGATGGAACAACATGCTTGGCAATACAGAAAACAAATGGAACAAAACTTTAACCAAACAAAAGGAATAAGCAATTATTAAAATATTAGATACATTAGATGAAACAATTTAATAGAACTCCAGGAATTATTTGTTAAGACGCATGAAATTCCCTATTTAAGATTCTAGATAGAATGGAAAAAATGTAATTGAACTAACGATTAAGAATT
>Dhingra_Pear_16_GATCAG_L001_R1_001_paired_trimmed_paired_merged_contig_98772 ---NA---
TCAAAAGAGAAGAAAGAAAAAGAGATTGCACCGGAGGAAGTGGGAAAGCGAGGAGAGACGCAGGTGTAGAGGTCAATGGAGAAAGCCACTGCCAAGAAACCCAAGCTTAAAGAAGCCCTCTTTGATGCGATGGAACAACATGCTAGGCAATACAGAAAACAAATGGAACAAAACTTTAACCAAACAAAAGGAATAAGCAATTATTAAAATATTAGATACATTAGATGAAACAATTTAATAAAACTCCAGGAATTATTTGTTAAGACACATGAAATTCCCTATTTAAGATTCTAGATAGAATGGAAAAAAACGTAATTGAACTAACGATTAAGAATT
>Dhingra_Pear_16_GATCAG_L001_R1_001_paired_trimmed_paired_merged_contig_98773 ---NA---
AATGGGATGCATTACATGCCTGGTATTTTCTTCTCAGAGAACTTGAATGTTTAGGCGCACGTCAGCGTTTTAAATTTTTGTAGAAGAAAGGAGTAGGAGCTGCATTGCGTTTTCTCTTCTTTCAGTACCAATGATCAGTTATTGAGTTCGAACTTTGGTAAAAAGGCAAATTATACTTAAAAGTCAGAAAAATAATCAAGGGGAATTCACTCCTAATCGAGATACACCTTGTTTGGTTGATTTGTTGAGGCATTTCTTTCTTAAGCTTGGTCGTGTAAACTAGACTGGACGCAA
>Dhingra_Pear_16_GATCAG_L001_R1_001_paired_trimmed_paired_merged_contig_98775 ---NA---
TCATTGTGTTGATTGGTTGAATATGCATTAAGATTTCAGATGTGGTATGACTATTGTCAAATCAATTATTGGTTTATGGATATCCATTGTTCCATCTAAGCTAACTATTTGTTTAATCTAAAAATTCGAATTTGATAAGTAAGAAGATTTACCGCTTAGGTTAGCAGATCAAATGCACAGAAATGATTCTATGCTTACTGTTCTATTTAAT
>Dhingra_Pear_16_GATCAG_L001_R1_001_paired_trimmed_paired_merged_contig_98776 ---NA---
GTGGTCCATGACAAGTTTTGCAGCCACGACCAAAGTCTTGAGACTCAGATTTGAGTCCCCGAGGTTGGAAGGCTCGTGAAACTGGATATTCGAGCAGAACAGGCAATCCATGTTTTGGACCAATGCCCGTACATGCTCCTACATCACTCAAGACTTGAGACTCTAAGCAGGTATTTGGACTCCAGGGGCAATTGCCATGTATAATCAATCATTCAACAACTCATGGTCTGTTTTGACAGAGTTACAACAGTTTTCCGTATTAAGGAAAATGATTTTTTATTTTTATTTTTTTAAACCATGAAATGTATGAAGATG
>Dhingra_Pear_16_GATCAG_L001_R1_001_paired_trimmed_paired_merged_contig_98777 ---NA---
AAATTAACAAAGGTGTGTAGAAAGGGAAGTCAAACTAAGCAGTAAGCAATATAGTTGAGGGCTTTGAATTGTGTGATTGTGATAAATATTTGGAGGACTACAACAAATTGTCAAAATTATTAGAAACTTCTCAAACGAAAGAAAATTTCAGTCTTTTCCGATAAGATTGCATTCAGAAACATTGAATACAATAAGAATGTATTAGAACATTGAACCTTGAGTCCAGGGAACTGCTAGGCTCCAAGACCGGAACTTTGAGTTTGAGGTGGTCAGAGCTCCAGTTCAAGTACTGGACCTCAGGGCCCGAGGTCTTGACCCTATATTCTGTCCAGACTCCAGAGCTTCTGCCCCTGGAGTCCAAATACCTGCT
>Dhingra_Pear_16_GATCAG_L001_R1_001_paired_trimmed_paired_merged_contig_98778 ---NA---
TTTGTTCTACAATCATTCACCAAGTAGGTGCCATAATGATGATTTTTTTTTATTTTTATGATTAAATTTCCCTTCTTGACATCTCGATCATAACGAGGTTGAGGGCAAACATGTTGATGCAATTTCCAATCTCCGGTCTTGTTGATTTGTTTCGCGTTTTATTCAAGAGATAAGCCAATTCAACATTACCTTTTTGGAGTTGCGGAGACCTCTAGGGTGGACCATGTGTAGAGCAGCCGGACCACGTAAGATGTCTGACTGCTCGCACAAATAGAGC
>Dhingra_Pear_16_GATCAG_L001_R1_001_paired_trimmed_paired_merged_contig_98779 ---NA---
TGAAATCGTGCATTGCGATCCTGATCACATTTTGATACCATTATAAAAATATGATACCAACTGAAAAAGATAGAAAACGAGGAGGAAGAGTATTGCATGCTAAAAAAATGCTACTACTCTAACAAAATCCATTCCAATTTTACACTTTCCAATACCCTTTCTAAATTTCTCATTCTGTTGAGTCTGTAGAATGTATCCAATCTTAAAAGCTCATGTTTCCAGGATCAAAAAGACTAACCAAGAAATGACAGTTCGGGTTACGAAAGCAGTCCAAAACCAATTGAGCTG
>Dhingra_Pear_16_GATCAG_L001_R1_001_paired_trimmed_paired_merged_contig_98780 ---NA---
GTGTTTATTTTCACTGTTTAACCTCGTGGTGGTGGGATGATTAATAAAATAAAAGACCTTAATTGCTAACTTTAGCATTTGGAAGATGTTGACTATTGTTCTTTTTTTCTTTCCCAATTGTTTATAGGACCTAGAATCTGTTTGTATTTTTGATAGGACCAAGGCACTGTTAACTTTAGCACTTGGAAGATACTGTTAACTCCTCAACTATTTGAATGCAATAAGCCTAGAGTGGGTCTAATAAATTGCCCAAGGGTCACAAATGATTACCTATCGACTTGTTTTCTATCATCTCATTTTGTATTGTGTTACCATGTTCTATTTTTCTGAAACTTTGTACTCATTTGATTTGGGTAACAGCGGT
>Dhingra_Pear_16_GATCAG_L001_R1_001_paired_trimmed_paired_merged_contig_98782 ---NA---
TTGATTTGTCAGAAGAACTGAGAACCTGAAAAGAAATAAGATAATTATTACCAGAACTCAAAAGAGTAAAGGCTTCTAAAGCTGGTAAATTCAATGTTCGTATTTACAAATACATTTACTGTGCACGCACAGTACCACAGCATTTTAAGGTTGCATTGTTTTGACACATAACCAATGTCTCTTACAAGGTAAATTACAAAAGTATCCCATATGTTATTCAGTACCTACAATTACATAAAAAAAAATAAGGAAAAAAATCTCCAAGAGTAGTAGTTCCGCAACAAACTATCATGTCCACCTACTCCCAAAATCCCCATCATGCATGGAACAAAGAGAAGAGAGGTTGAGAGGGCATAAGTCCCAGGGAGTAAGAGCGGGAGGGCACATGAGCATCAGAAGAAAGAAATGGAACCAAACCAACTGTATCTAAGTTATAAAATAGATTGTCGCGTCTCTGAAATAAATAGAGCCAAACCAAACAAAGCCACAAGATCAACTTACTTGCATAGTTTTAGAGTCAAATTAAACTACTAAACTAGCAACTGTCAATGAACCTAAAATTAAAGCCCCATTCAGACTAAGAATAGAAACTCAAGTAAACATGTATTCAGAATTGCTATCAGACATAAAACTCAAAACATTTATAACTTGTAACTTGAAAGGTCGATCTAATCACAATTATAGCATCAATCCTACAATATTCAGTTTTGACCTCTTCCATATGCCTCTGCACAAGTGAGATCGTGAAGTTCAATGTCAACGAAGGTAATATTAGTCCCAACCATTAACCTAAATTATTGATATACGGGAGATGAAAAGGCTAAAAGAACTAAAATTTCAAGAAATTGACTACCAAGTTTACCAACGCATACTGAAATGTGGTTCTTGGTCCACTCAGAATGCAAAACTAAGGTTAAGCATCAAAGAAAAGGTACATGAGGAAAAGGTCACCATGTAGCTTGCACTCTCGCATAACAGCTTGGTTTTTCTACACAATTCCTTGATGCTCAATGGTAAGGTAAAAAATGCAAATATATATGTTGAGAAGCATAAAGGTAAACAACATAAATAATAAAACAAGAACACCATCTTGAACAATACAAATGACCGATAAAATATTACTCTAAGAACTGTCTAATAAATTAGAATTCGAAAGTTTAATATCTATCAAAACAAGCTGAAGCGAACATCAGTGGAATTTACTTACAGAAGCTTTGGGCACATGAGCATCAGAAGAAAGAAATGGAACCAAACCAACTGCATCTAAGTTA
>Dhingra_Pear_16_GATCAG_L001_R1_001_paired_trimmed_paired_merged_contig_98783 ---NA---
TAATTTTGGTAAGTAAACTTCTTATCACTAAGAATGGTGTCTTTGCCTTTATGTATCAAGATGGGGTATCTAGTAATAGAAAACGGGCATAAGAGGATGTTTCGTGTTCGAAGTGCTGCACAATAGCAGTTACTTTTTTATTTTGTTATACAGCACAAAATACAGCTAAAACGATTAAGTATTTTTTTTTTATTCATGATCATGGTGCAGCAAATTCACTTTATAAATCAAGCTTCAACAGTTAGAAATTAAAACAAACAAACATATGAATGGAAAGGACCACAAAAATGGGCCTTATACCACAAAAAACAGAAAAGGTATACGTAAGAAAAAGAAAAGATAA
>Dhingra_Pear_16_GATCAG_L001_R1_001_paired_trimmed_paired_merged_contig_98784 ---NA---
CAAAGACCCCACCCCACATACAGTCCTATTGAATGGTGCACTTTTTCAAATTCCAAAGAGTAGTTCAGTTTTGTGGTTCTCAGATCCTTTTAGAGTTACAGACATACCATCATTTTTTCAGTGAAAAACAAATTTCCATCTTCAGCTAAAGGTTCTCATCATACAAACAAATCACTCTCGTGAGACCTTACTGGCACATACATTTACACTCTCACACACACGACCATGAACAACAAGAGATATGATCTGCTATGCAATGTCCTCTACCAACTAACAAAAACCTAAAATCAGTAGGAATTTTTTATTTTTTATTTTTTATGAGAACAAGAAAAAAAAAATCTTTATATTCCTACCATGACTTAAAATAGTAAACAAACTACTAGACCTTTTAAAATGGAAACTCGAGTTT
>Dhingra_Pear_16_GATCAG_L001_R1_001_paired_trimmed_paired_merged_contig_98785 ---NA---
TGCTTGTACTCCAAACTAATGCATTTTGAGAACATTGATATGTACCTGCCAATGCCAAACCTCACAAGGATTTATGTCACATGTTACAAATTTGACAATATGCTAAGATTTATTGAGAATTCCCGAGAGGGAGTAGTTTTTCAACGTGACTCCCATTGTGACGTGCTGTTACTAATTTACTCGTACTAATTAATCTACCTTTAGTTGACAACTAATTGTACTCACGCTTTGGAAGCAGCATAAACAGT
>Dhingra_Pear_16_GATCAG_L001_R1_001_paired_trimmed_paired_merged_contig_98786 ---NA---
GTTTGGACCAGGCCCTATGCAGCAGGTACAACCCTCTAATTTTGTTTCTATACCATCGTCTTCTTTCTGTCTTTAATGTTATGAGTTAAATTGATATCAGATACTTCAATTTGATGAGTGCCTGAATTAGAAACCTAAACACTTAAAACCTGAGAATGGCAGTTGATGGATGTTTGTATTTTAATGGTAGGTTGATTGATTTCTTGATAAATGTTACATAACCACATTGCCTAATGTGCTATGGTAGTAGTAAGTCCATTGACATTGTTGCTTCCATCAAAGATTCTCGTATGGAGATCCAGATTTTTGTTCTGGCTGCATGATACATGACTGCATTATTCGGGTTTTTGCTATTGTTCTGAGGCTTGGAGATGTTTCTTCAATTAACAGCACGGATTTGCAA
>Dhingra_Pear_16_GATCAG_L001_R1_001_paired_trimmed_paired_merged_contig_98787 ---NA---
TTGGAAAGAGCACCTGGTCAAGACAGAGATATTATGAGCATGAATGTATTTATATATGAACATTATACCTGAGGAGTTATTCCTTCAAGTTGATGGGAAACTAAAGAAAATATCATATGAGAGGCATAAACAGTGTAAGGAGTTTGCAGGGTACCGAAAAAATAATAGCCAATCAGTAACAATGCAATCGAATTTCAACAAGAACAATAAAACAGAG
>Dhingra_Pear_16_GATCAG_L001_R1_001_paired_trimmed_paired_merged_contig_98788 ---NA---
TGCTTGGTTTTATTCATTATATTCGGCTCTGTTTCATTACTTATGTTGAAATTTGTTTGCATTGTTACTGATTGGCTATTTTTTGGGTAGCCTGCAAACTTCTTACACTGTTTATGCCTCTCATATGATATTTTCTTTAGTTTCCCGTCAACTTGAAGGAGAAATTCCTTGGGTATAACGTTCATACATAAATACATTCGTGCTCATACGACTGTGTCTTGACCAGGTGCTCTTTCCAA
>Dhingra_Pear_16_GATCAG_L001_R1_001_paired_trimmed_paired_merged_contig_98789 ---NA---
TTTACGAAAATGACCTCCAAACCCCTGAGAATATGAGCAATTTCAAATAATAAGATTTTCTTCTTTTTTTTTCAAAAAAAAAAATATCCTTAAATGTAAGAGGCAGTTTGTGCATCCTAGAGGTTAAGATAAGTGTGAAAGTAAAATCATTGTATTGATCCCAACAGGGATCTGCCCAGTAACTATGTCAGTATTGTGTAAACTGTAAACTCTTCTGAGATTTAGCCAGCTATCCAAAAAAACTGAAGCACAAAAAAACTTGTCCTTGTATCTACCTCCACACTTTGTGGCTGAGAAATTAACATGTGAACCGGTAGGTAATCAACCTTCAGGTCCCAATTTTTCAATCAGTACAAGCAATTGGAGCTTACCAATCTCTCTGAATCATCAGAGGC
>Dhingra_Pear_16_GATCAG_L001_R1_001_paired_trimmed_paired_merged_contig_98791 ---NA---
TATGCCTAACAAGAAACAAGTAGATGTCTTATCCTTACTTCCCTTGTAACGTTTATCTGGGGGAGGGGGGTTCTTGTTAAGTTTCTGCAGTCGAGGTAGTAATTTTTAGTTGGATGGTGTCATAGTTATTAGCTTGTATGTTTAGGAGCATATAATATATAACTCCATTTGCTTTAATACATGGATAGGCATTATGCAATTTTTGGTGGAAGTGTTAGCATCAATATTGGTAAAGAATTATGCAGTATGTTAGGATTGTGCCTATATC
>Dhingra_Pear_16_GATCAG_L001_R1_001_paired_trimmed_paired_merged_contig_98792 ---NA---
CCCTAGATTTAGGAGCTCCTATGAGAATCCCTATCTTGGAAGTGGATAGATAGTGTGATTGGAGATGGATTTTTCCAAATCCTCTCTAAAATTTAGCTAGGAGCTCATTTAGGGAGCCCATTGGAGATGCTCTAATTTATTTTCTCTAACACCATGATAGATTCATAATGCTTGCAGAAGTTCCACTTTTCGCTTAAGTACCTTACATCTTACTAGGAGGGTAGTCACTGTTGTCTCATTTGACTAAGGCATATTTGTGGACCAAACTTCATTGCTTATTATAAATCAGAGTTCAGCTTATATTCAGGATTTTCTTTCTTGTTGCTTGCCAATCTGTATAGCCTTGAGTCCCATTTCATTCAATTTATGTTTCATTTCTTAGTTTCGTTGATGTTTTGGTCAGAAGCTGTATGTCATGGGGTAGCTTGCTTCCTTATTGTTACTGTTTTTAAATGCTTTCTTATTGCAGAAGCAACACCTAAGACCATTATGAGAACAATGGGAGT
>Dhingra_Pear_16_GATCAG_L001_R1_001_paired_trimmed_paired_merged_contig_98794 ---NA---
GGTAAAATTGTAATTTCATACGTACGTTTCGGCATTTCCGGGACGGGATGTCACAGGTTCCAGCAAGAAACACATAATGCAATATACTAATTTTAAATATAGTGGATTTGAGGTTTTTCGGGAACTCAAGTGTAGGAGCTTAATTACTACGAAAGTATGTCAATGGTTCAAAGTATAAAAATAAATTATTGAATCGTTAATGTCCAAAAGTGATCTTCAGGTCAATAATTTTGGATTAATTATCAGATTA
>Dhingra_Pear_16_GATCAG_L001_R1_001_paired_trimmed_paired_merged_contig_98795 ---NA---
CCCACCGCACCACCACTATGCACTACAGTTGGCAAGGTTGCTGGCCTAAAGCTCAGCTAACCCTCACAGCAACCAGGCCTCGGCCTAGGTTCAATCTCGACAAGGCCTATAGCCCCGAACCTACCACGCTGTCATGGCCCGACTGCCAGCGAGCCTTTTGTGCTTGCTAGGTATTATTGTTGCCCTGGCCCGCATCCTTTATCCCACCAGCCCAGTTGGTTGGGTTTTTT
>Dhingra_Pear_16_GATCAG_L001_R1_001_paired_trimmed_paired_merged_contig_98796 ---NA---
GTGTCCACGCGTGGAGTTCATATTTATATTAAATGACAGCACACAGCCACGTCAATACTGTGAAACAACAACAGGGAGGGAGGGAGGCCCTACTTACTTACTACTCAATTCTGTGACATCTCCCCCTTCCTTTTTTGTCAACCTGTGACTTCTGACTTTCTCCAAAATAAATACATTTTATTTGTCAAAAATATAAATAAAGGAAAACTAAAGAAAATAATTTAAAAATTTTGAATTTTAACAATAACGACAAAATAAAAGGTAAAATAAATAGTATCGGGATTAGTTTTTTAATGTAAAAATGTAGTTTTTCATTAAAATGAACAGTACTGAAGGTTTTTCGTTAAAATTTTCTATAAATAAGTGTAATAGTTGGTGTGTGGGTGGGTAAATTCAGCATTTTGGCAATGAAATAGTAACGAATCAGCAACATTTATCGTTTATTTGGAGAATTATTTGTACTACTTCTCTAATAAAGGCAGATCCCGTCAACACATGTGAATTCCATCTATATTAGATAGTACAAATAAATGATAAAAATAGCATTTTTAAATAATAAATAGTAAACTAGAAGGAAAAAAAACACCTTGTTAATGATAAATTTTACAGAAAAAACACTTAAGGAGTTTAAAACTTTAATGGGAGATC
>Dhingra_Pear_16_GATCAG_L001_R1_001_paired_trimmed_paired_merged_contig_98797 ---NA---
AATTCACATGTGTTGACGGGATCTGCCTTTATTAGAGAAGTAGTACAAATAATTCTCCAAATAAACGATAAATGTTGCTGATTCTTTACTATTTCATTGCCAAAATGCTGAATTTACCCACCCACACACCAACTATTACACTTATTTATAGGGAACTTTAACGAAAAACTTCTGGTACTGTTCATTTTAATGAAAAACTACATTTTTACATTAAAAAGTCAATCCCGATACTATTTCTTTTACCTTTTATTTTATCGTTATTGTTAAAATTCAAAAATTTTAAATTATTTTCTTTAGTTTTCATTTATTTATATTTTTGACAAATAAAATGTATTTATTTTGGAGAAAGTCAGAAGTCACAGGTTGACAAAAAAGGAAGGGGTAGATGTCACAGAATTGAGTAGTAAGTAAGTAGGGCCTCCCTCCCTCCCTGTTGTTGTTTCACAGTATTGACCTGGCTGTGTGCTGTCATTTAATATAAAAATATGAACTCCACGCGTGGACAC
>Dhingra_Pear_16_GATCAG_L001_R1_001_paired_trimmed_paired_merged_contig_98798 ---NA---
GCTGCCGCCATGACCTACCACAAAGAGAACAATAGATTAACAAAAAACGCAACTCCAACGACTTCAGAAATCATCCGAATCGAGTAGTCATGTCCGCATTTCCCATCACAAACACCTAACATAATGCAAATGAGGTATTCCCACAAGTCCTCACAAGGTCCAGACATAAATAATGCAAAAGAGCTCAAATTTCAGTATCCATAAGACTCCATTATCCTCTCTTCCTTTGCAAAGTGAAAGATTCAGAAGGACTCTACAAAAACATGAAATAGATTCCCAAAGTTCTCAAATTTTCTCTTTAACTCTCTGTTTCTCTCTTCAGCATAAACCTCTTTCGGACCTTAAATCGTTGTGAGTTATGTGCGTTTTGAACTATAAAAGTGAAAGAGCCAAAATGACAAGAAATCTTAAAACTTTAGCTACCTATCCAATCCATTGCGTACACC
>Dhingra_Pear_16_GATCAG_L001_R1_001_paired_trimmed_paired_merged_contig_98799 ---NA---
TTAGTTACTCAGGTTGCCCACAAGCATCCCAAAATACCATATCAATCATTTAGATTTCATATAATGCAGTAAAAGATCTGCAACAAATAACAATGTGCCTCGTTATATAAGTCATATCTTAGTGAAACGTAGACATCTTATTATAAGGGGATCGAGAAATACAGTCGTCCTGCTTTAGCCACTTCAGTAGACTAAAGTTGAAACAAAGCCTTAAATCTTTAA
>Dhingra_Pear_16_GATCAG_L001_R1_001_paired_trimmed_paired_merged_contig_98800 ---NA---
GGGGTACGGAATCTTGCCCAAAGGTGTTTCTTTCCCTTTTATATTGTTATTGTGTTGTTCATAACTTGTCCATATATTTGTACCATGCCTTGTATTTGTTACTCAATTATTAGCTCATGTTCTGAGCATGATTTCTTTTGATAAAATAGAGGATCAGTCATGTAAGAAAAAGCGGAGGACAAAAGTTAGCTTAGCTATTATGTTGTAATTTTCTTTGAAATTCATTTGTCTTATCAATCTAAAGAAAATGTAATCTTTTGCTCTTACTTATCTAATTCTTTGATTCAAATAATTTTCAGGTTGAAAAAATTTTTGGCCCTGG
>Dhingra_Pear_16_GATCAG_L001_R1_001_paired_trimmed_paired_merged_contig_98801 ---NA---
ATAACCTGATTTTCTCGAATTACCTATCCAATGGATATTAAATCAGGGTTAGAATATAATGTTTAAATATATGGCCTAACCAAGTGGAAGGGAGAGATCAGTAAACAAAACATCAGCATCACAGGTCACTGAAACTAATTAATAATGACAGTTCGAATTCTCAATGGAAGTGAGAGATCTGCTAGATATTATTTCTTTCAAAACCAAACAAAGCATTAGACACAAACAGATAAACATTATACCTGCAATAACTCATCCCGCACA
>Dhingra_Pear_16_GATCAG_L001_R1_001_paired_trimmed_paired_merged_contig_98803 ---NA---
CCCTTGATTCACACTAAATCCCTGAAATATTGTGTTGGCAACCACCAGTTGAGTGCTCATATACAACTGATTCACTATTCATTCAAAGCAAAATAACAAAGCACGTAGCTATATGGATAAACAACAAAAAACTGAAAAAGAAAAAGAAGCAAATACCATTTAACAGTTCAGAAAAGAATGAATAAAAAGAAAAATAAAGGGGGAAAAACCACCTCATGAAAGGCCAAACTTTCTCC
>Dhingra_Pear_16_GATCAG_L001_R1_001_paired_trimmed_paired_merged_contig_98805 ---NA---
TATCCAACATTATTAGACATACATACTCAGATTAACCAGAAAAAATCCCAAAAAAATTAAAAATAAATAAAAAAAAAATCAGAACTTGATATCTGCAAAACATAAATAGGGCAATGCACTTATTCAAATTGAGCAGATCAAAGCAACATATTTCACATTCAAAATAACAACCCTAAATGCAAACTAGAGACGATAATTTTAGACACAAAATTAAATAAAAATACGCAAGAAAAAAATAAAACCCAGATCGTTGAATTGAAACAAT
>Dhingra_Pear_16_GATCAG_L001_R1_001_paired_trimmed_paired_merged_contig_98806 ---NA---
TGTGTGTGTGTATGTATATATTAATTAAGAGTCATGTGGATTACCATGCACAACTGATAAATTTCTTTTAGAAATGTAGAAAATGGCATCAGACCAGCAAGTCTCTCAGATGATAGTAATGTACTTGTCAATCACCAATAGATGGGGATGGAAATTTTAGCTGAAAGTCATTTATAAGTTTCGACGTTATCCTTTCAAAATTCAAACCTATCTTTTGTTCGTCAAAGGCAGGAACCACGTTTCTGAAAGAAAGAAATTGTGGTGTGTGGTGGTCTTGCTGAGTTTATATACAATCTTAATTGATCATTCCTGTGTGTTGTGCTGGTTATTCATCTATAACTAAGAAGCATTTGAGATTTTTTATTTATTTATTTATTTATTTTTTTATTTTTTACTGTGATGGGTCTGTATGATTGGCTAACAGATGAAGAAAGCGGGTGGGTGTAGGACTAGAATAGGTCAAGGGCCCATTTCCTCCAATGTAACTAAGAAAGAGGTCGCAAGGAAGTCCAAATCAACATCTATCTTTCTATTCAATTTATCTTAAAGAGGTGGTTTGGGGGTACTTGAAAATATTTTGTTTCAAATATATCTGGGGGTGGACGGGGATGTCTGAAATCTAAACACATGGATTGTAATGCTCGTTTAACCATTACTGGGGTTCACTTTCAGGAAGCATTGGCATCAATTGAGGA
>Dhingra_Pear_16_GATCAG_L001_R1_001_paired_trimmed_paired_merged_contig_98808 ---NA---
AAAACTTCTGCGATATTAAAATTCATTGAAGTAGGAAACCTTTGCCAATTTATTATTACTAATAAGAGATAGAGATTACATAACAATGGAAAAGAGTACGCTGGAAAAATAAAATAAAAGGTAAACTGGATGGAAATATGACTCGAAAACATCTCTCATCTACCAAGAATTAGAAATACATATAAGATGTGAACCAAGAATCCGCCATCTAAACTAAGAACCCGCAAGTAGTTAAGTAATATTTTCAGTCATTTGCTGACTCTGCAAAGTACCGGTATGGTCAATGAAATGCTTGTCAGTTTTTTTTTCCCTAGAAAGAAACAATGAAAATGCTTGGAGGTATACGTACCACAGTTTGTTGGTTC
>Dhingra_Pear_16_GATCAG_L001_R1_001_paired_trimmed_paired_merged_contig_98809 ---NA---
GAAGAGGCTGGTCTATAAGCAAAAATATTTTGTACCAGGAAAATTTAACCAGACTTACGTCAAACCGCTGTACTCCTTAACAACTAAGTAGTTAGCCAATACCTTAAACACATCTAACTAGAAGGGCAAAAAGCACAGAAACAGAACGAAATATAGACAAAATTGCTCAACTGCTGAAGCAATAAAAAAGCAAAAATATAGACATACTGATTTAACACAGAGGATAAGATCATACGCAAAAACTATCCCACGAATCCACA
>Dhingra_Pear_16_GATCAG_L001_R1_001_paired_trimmed_paired_merged_contig_98812 ---NA---
AAGATAAATGAGACAAAATTTCCCTGCTCAGGAAGATCAAAATACATAACTGACAAAGAAATATGTCATATGAAATGGTAAACTGTAATTGACTTCTACCGAAAATATACAAACAACTATTTCCTCATGAAGGTGATGTAGTTAGACAGCCACATACGGGCAGTGTTCATCCAAAAATATTCCCATTTACTAACAGCTACAAAATAGTCATTTGCCTACATTTCATTCTC
>Dhingra_Pear_16_GATCAG_L001_R1_001_paired_trimmed_paired_merged_contig_98813 ---NA---
ATGAAGGGGCTTGAAGGAAGAGAGGTATTGCCACTAGCTGTATTCAACTATCCAGTATGATATGCCTTGGCAATTCCAGTTTGAAGTCTCTCTGTGTCAATAAAAGATCACTTCTTTGTTTTGTTAACTTTTAAAACCTGGATCTCCTACTTGGTTTCTGCATGTATGAATTAATTGTCTCATTAGAAGGTTAGATAATGCTTGTTCTGGTATATTTTCAAAGATTGTTTGATGATGGTTTATATTTGGCTTTAATGTATAAAATAATATAACTATAAGGTTTTGTATGTAGAAACAAACTTGAG
>Dhingra_Pear_16_GATCAG_L001_R1_001_paired_trimmed_paired_merged_contig_98815 ---NA---
GAAGAATCAACGATGGTGCAGAGAAGTAAGCAATCTTCCGTATTCTACATTCGAATTTGTGTATCTAACTGTGTTATGCATGGACTTATTGATCAATTTGCTAAATTTTTTAAGAATCTGGAAAAAAATTAAAATAAAATTAGGGTTTAATAAGCTTGAAATTAAAAAGGAACAGTTTTCGGTATCGGAAAATTGTGTTAGATTGTGAGTTGCGTTTTGTTGATTTGTGTGTTTTGCATGGAATGATAGATTGATTCGTTTGCTGAGAGTGGTGGGATTGAATTTGTTATGAGGAAAAAATGGGGATGTGCATCAATAAGCTTGCTTGAATTGAAATGGTTATCGAACGGCCCTTAAATTTGTGTGTCTTTGTGCGTTGTGCATGTGATGATTTGATTGATTTGTTGTGCAGAGAGTAGTAGGCTTCAATCTGTTAA
>Dhingra_Pear_16_GATCAG_L001_R1_001_paired_trimmed_paired_merged_contig_98816 ---NA---
ATTTAGTGACAAGTTACCACAATGGTGTTCACTTAGGACATTCAACTGCATATTAGTCCAAAAGTGTGGCATTAATTTGCACTGGTTGGTTGTGGAATATTAAATGGGAATTTAGTGACAAGTTACCACAATGGTGTTCACTTAGGACATTCAACTGCATATTAGTCCAACCCTTACAAGTGTGGCATTAATTTGCACTTGTTGGTTCTGGAATATTAAATGGGAATTTAGTGACAAGTTACCACAATGG
>Dhingra_Pear_16_GATCAG_L001_R1_001_paired_trimmed_paired_merged_contig_98817 ---NA---
ACTACCATCAGATGGAGATAATCAATGCTGATTAAATGGATGTCAACAACAAGAATTCCAGTGGAAACAAAATGATGAACACTTGGTTTTAATGTAAAAGCAAGTTCTGAAAGGAAATGCCTTGTGAATTCAATTCACATCACAGAACTTAAGCTTAATAAATAGTAAATATATACCAGCAAATAAGAGTGACTGGTAAGAGACAGTTCACTCGTGGCTAAAATCAACACATAACCAATGAATTTTACAAAGGCACCAAAAAAACAACCAAAGTAAAATTTTCAAACTAAGACTATTTTTATTCAAGGAGACACAATCAATGAGCAGAAACAATATATTTGGTCCCACCTTTTGTGCGGCGTAACAGATCGG
>Dhingra_Pear_16_GATCAG_L001_R1_001_paired_trimmed_paired_merged_contig_98818 ---NA---
ACATGGAGACAATCAGTACTGATTAAAATGGAAGTCGACTATAAGAATTTCAGTGGAAAGAAAATAATGAAACTTGGTTTCAATTTAAAAGCAAGTTCTGAAAGGAAATGCCTTGTGAATTCACTTCCGACCACATAACTTAAGATTAATAAATCGTAATATATACCAGAAAATAAGAATGACTTGTAAGAGATAGTTCACTCATGGCTAAAATCAACACATACCCAATGAATTTTCCAAAGGCACCAAAAAAACTAGCAAAGTAATATTATCAACCTAAGATTATTTTTATTCAAGGAGAAACAACCAATGAACGGATATAATATATTTGGT
>Dhingra_Pear_16_GATCAG_L001_R1_001_paired_trimmed_paired_merged_contig_98819 ---NA---
GACATAAAACAAAGGGCCTAGCCCATTCTAACTCCCCAAGCCGTGCATTCTCCATACATTCCAGCCTTCCCCTTTGTGTCAAAGTCGTGCACCCCTTCACCAACAAATAATTCAGCCATATGTATTCATCATGCACTCCAAATACAAATGTATTCTTCCATTCACTCTTTAATCATTCACTCACATGCTTTCCCAACAAATAATTCAGCCGCAAGCCCCATCACCAATTCCCATCCTTGGTGCCGTGCATTTCATACCCATTCCAGCTTTCCCCCCCTTAATTGCAGCCATTTTCTGCACCTTTTCTCAGATCCAT
>Dhingra_Pear_16_GATCAG_L001_R1_001_paired_trimmed_paired_merged_contig_98822 ---NA---
TAAGGAAGTTTTAGGTACTCTGCAGGGAAGTTGGTTTGGATTGGTGTTTGTGTGGTCCTCTGATACTTATCTGGTAGTGACTAGTTATAAGACTTCTTTAATTGTTGCCTAAGTAACAATGGAATGGTAAAGTTGCGTATGCTGAACCGGTAGGGAGAGACAGGTGATTGTGTTTAGAGGAATAAGAGTCCGTGTCCATGATCTGCTGGAAAACTTTATGTTGAGTTGTCTAATACTAGTTCTTTTTAAACAAGATTCCCTTAGCCCTTAAAAAGGAAGCTGGCATATTATAAGGTTGTCCTGGACTTGCTAACCCTGTTTGAATTCAGGGAGGTGTATCCCCTCCAAAGTATTTTGGTAATTAAACAAAGACAAAAAAAAATATAGACTCA
>Dhingra_Pear_16_GATCAG_L001_R1_001_paired_trimmed_paired_merged_contig_98823 ---NA---
GCTGCCTTCGGTTCTCTTGCCTAAAAGACACCCATATTTGACCAAAACACAAATGAATTTAACATGTAAACCATATAAACAGAATGCAAAAAGCCAATGAATTATATCAGAACTGCAAGCCGTTTGAAATAAACCCTCGCATAAGCCGCAAAATCCATTTCCCTATTCCCTGCACCAAATATGAACAGTGCACATCTTTCCATTAAAACAAACCATGAAACTGCAAACCCCTCAGCAGCTCTTCAAATCCTCAAGACGTTTCTTTATCTTTCAGGATGAGTAATATTAACTCGAATTCATGTTTAGGCTTCCAATGTGAAGACGATTCCTTAAAAATGACTTCTACACATGGCCTTGTAATACAATTGTAAAAACATACAGAAACTTCCTTGGTTACAACGTTTCTGATATAATCAACAATAAACTTTGACGAAAATTTAAAACAAAATGAAATTCTTGATTCCTGTTCAACTTCAAGCTTGGAGTTCATTCTCAGTATAACAAAACTTAACATTACGCTAAATACGTAGCATTTCGTATTCCACAAAATCATCTAGAGTCCTAGA
>Dhingra_Pear_16_GATCAG_L001_R1_001_paired_trimmed_paired_merged_contig_98825 ---NA---
CAGTGCAACAAAGAGAAACTTCAGACTGAAATGAAAAAACAGAGAGAAATTGAGTAAAGTAACAGTTAATAGTAGGTTCAACATTACACCTGGAAATCACATTTTTGGGCCATCTAAGCAATGGAACTTAAAAGGTATGGTTTCCTTTTATGATGACTGGTGAAGAGAACTAAAGTGAGAGCCCAAAGAGATTAAAAAAAAGTACCCATGGCAGTCCCAATCTCTAGGGATAAGGCTTGTATTTAACTTAAAGAAATTGCAATGAACCTATTGAAAAATTCTCTCATTTATTGAAGAATCCCAGTTTAAAGAAAGAAAACCATAAATTGGATCAATTCACAATAGAGACCATCCAGGTTTATTTTCTGATAATGCAAGATTAAGGAATCAAGTGTGTGTATGTGTGAGAAAGAAAGA
>Dhingra_Pear_16_GATCAG_L001_R1_001_paired_trimmed_paired_merged_contig_98827 ---NA---
TTTCAGCTCTTCTGACATTTGATATATTTTTCTAATTGGGCCTTGTTTAATCTCTTATAGGCCCAATCATGAGGAACCTCTTAGATTAGACACTCTAGTGCCCCATACGGACAGTCCATATGAGATAAACTTATACGGCACCACGTTGGCATCACTTGCCATGTAAGTTGTTCTCCCGTAATATTACAAAAACATACGGTAGACGTGAAATACACATCCATCAAAAAGAAAGGAAAAATAGGAGTTATACCATATGCCTGGGGTTCCATTAATCCTTCCAAGATCCAACATCTTTACAAGGTGACCA
>Dhingra_Pear_16_GATCAG_L001_R1_001_paired_trimmed_paired_merged_contig_98828 ---NA---
CTCGCAATCTAACAACATCTTGGCGGTATGTTCTCAGCCCCTTTTTGTTATATCCACGTTAAACTAAGACTAGTTGACCATAACAAAAAACAAGGCTAGTATAAGCTTTCTTTCCAAAGAAAAAGAGTGATGAGAAATGGTAGAGAGATGGATTTTCAATGATGCTGAAAATCAAAGTAGGGCTATTTGCCATGTGTTCTGTTTCTTAGGTGGTTTAATCCAAATGTAAGAATCGATGGTTACATTTTCCATGAGATCATATT
>Dhingra_Pear_16_GATCAG_L001_R1_001_paired_trimmed_paired_merged_contig_98829 ---NA---
TGATACTATGCACGATAACACAATTAGATTTTTAAAGCTAATATTGTTAAAGCTTTACAAGTGAATTGACCTAGTATCATGTAGTGACATTAGTTCAGAGTCCTGAACCCATAGATTTCCTTCAATGATTCCTACTTGAGATAGAGAACATGAAACTCAATGTAGGATGCACCCGATCGGTCGGGTGGGCACCAAGGGATTTAAGCCTTATAACATCCCCAAAGACTTCTCTAGAATGAGGCCTACGTACCAAAACAGGCAAAGGTTATAGGCATTGCCAAAAAAAAACTAACCAACCACCACCCCAGGATTTGAATTACCTTGGTGCCAATTTATTTTCAG
>Dhingra_Pear_16_GATCAG_L001_R1_001_paired_trimmed_paired_merged_contig_9883 ---NA---
GCATGAGCTAATGAGTTAAGCCACACAATGACCTAACAATAATGTGGTTCAAATTCACTTTGGCGAGAATCAAACCTAAACCTTTCATTTACCAATGAAGAAATACCACTTAATCATCATACTAAGTGGCTTCGTGTTTTTAAAAAACTAGACGCCAAAAGAAAAGAGAAGGAAACCGAGGGGAGATATTACTGGGGTCAAATAGGCAGCATTTAAACGAAAGCAGATTACACAAACAAACCAATCATCAAGCTTTTTATATACCACCTGACCGGGGTAAGGGTTCTACGCCGAGCAGCACAAGCACTGGATAAATACTTGCTAAAGATTTCATCGTCGTCGTCTATGCGATATTATAATGTAGAGTATAATTACATGTCTGGAGCCGAAAGGGTTAGGCGACTTTCCCCGAGCATGCTGTACAAAATTTGTTGTAGAACTGCTTCTGTATATGAATAAATTGGGTCATTTCCCTGTCAGTCGCATATACAGCGCGCCCCGCTCTCCAAGTGCCCGAACCCTTTCGCCAAAAACCATGCCATGTAATGCTCTCATTTCACTTA
>Dhingra_Pear_16_GATCAG_L001_R1_001_paired_trimmed_paired_merged_contig_98830 ---NA---
GTAATGACCCAAAAATTCTTAATTGGAAGCTAAATCCAATGATAGGCCAAAATGAAATCATGGTTAATCACTACGCTAGTACCGTAATAAATTTCTTTCCTTTAAAGAAATCCAGCATAATATTAAATTTGGGTTATTTTATGGCTGCATCTAACCGTCTCGTTAGACTGCCTACGTACCCTACAAAGGGATCAAGTCTTTCGTAGTTCACCCTAATCTTCTAGAACAACATACAAAAAATTTCATTACGATCCAACGGTC
>Dhingra_Pear_16_GATCAG_L001_R1_001_paired_trimmed_paired_merged_contig_98831 ---NA---
CAACCTGTGTGACCCAACCCGAATAACCAAACCTTCGACGCCGATTCCGGCGTTTTCCCGGCGAGTTGGGTGACGCCATCACTACCAATCAAGTCCTCGTTGTCCCAGCTTCCATTCCCCCCTAAGTTGGACGGCTGTGGTCGAGGTTTCACGACGAACTTTCGTCGCCTTCTCCGGCGAGTCCGAAGGCACCAACGGTGGCGATCCGCCCGTTTCTGACGCCACAAACGTCGACCACCACCATGGGTCGACT
>Dhingra_Pear_16_GATCAG_L001_R1_001_paired_trimmed_paired_merged_contig_98832 ---NA---
GCTCCAAGATGTTACCTAATTTAATAAACTAACATCTTGATGACGAAAAACGGAGATTTTCAGGAACCGATAAACAACACTCAGTTGCAGAGATTCCGGTGTTCCTACGTCGTGGTACAACTATCAAAGTACTAGACGGTGTAGTAGAGTACTAGTACAAGGCTACCAACCATTTCTTCGTACAAGTTCACTTGAATTGAACAAGTAAATCAGAAGGTTCACTACAATTTCATACATCAAAATGCACACCCAAATGGGATAACGATCCGAATTCAAATTCTATCGGTCACAAATTATAATTGGTTTGTGCACTAATTTAATTAGTTTCTCCGATACAATTTC
>Dhingra_Pear_16_GATCAG_L001_R1_001_paired_trimmed_paired_merged_contig_98833 ---NA---
AATGATCCTGTTAGTATTCATCAGTAATGTTTACCTCTTTTTTGGTTATACCATTATGTTTTGTCTTCCTTTTAATTCCTCTTCTTCTTCTATGATTGGCCGCATTATTTGGCATGAATTCAATATTGTTATTGGAAAAAATTTGTTGGTCACTGAATTGACGTGTAAGTTGTATTGGTGCTAAAAATGGTGGACTTGAGACATGCAGTTTTGATGGTTTATTTGTCGGAAAGGGTTCACACCTAGCTTCCCTGTATGTTTGAAAGACACTAATATTCTACCATGTCAAGAGCTATGGAAACTTCTTCTATTGCCTCATGAAATGGGATGAATCCCTGTGC
>Dhingra_Pear_16_GATCAG_L001_R1_001_paired_trimmed_paired_merged_contig_98834 ---NA---
TGCAATCAATTCATCCTGCACGCATTATTTCATGGATGAATAAAAGCAGATGAAGGTTTTATCTCCGCCAAAATAACAACAAAAACGATAATGACGCCTTATCGGATCTCAGGTGCCAACAGTCCACAACACAATAAACCCCCCATTCCGGTAAATATGTAAATAGGTCCTCTAAACAAATACTTAGATTTGAGATTAAATTGTCTTCATACTTACCTTTTTCCCCTTTGT
>Dhingra_Pear_16_GATCAG_L001_R1_001_paired_trimmed_paired_merged_contig_98835 ---NA---
TTCAACATCTAAACTGTGTTAAGGAAATATCAAATGTGTACATGAAAAGCCGGTGAGTGAATGGAATTGAGCCTATGAAGCCTACGTTTTGGGAAACACACACCCACAGAGAATCCTAAGTAATGTAGAGGTGGTTTAAAACTCAAAAATTCTTCCACAAAACAAAAAGAATAGGATACGATAGGCAGAGAGAAGCTGATCATC
>Dhingra_Pear_16_GATCAG_L001_R1_001_paired_trimmed_paired_merged_contig_98837 ---NA---
ATGGTTTACTCAGTTGCGTCTCTTCGATTTTTGCACAGAAGTGTATGATACTCGTGACATTCTGACGAGATATTCTTATGACATATCTGGCCTCAAAATGTTTAGATTCTGCTGTTTATGTTAAGCTGTAATTAAATTTGAGTTTGCTTCATGAAATTACTTTATATGTTGGAGCGAACAAACGTTGCTTTTGTTAACTTTTGGAACATTATTTGCCTAGACTCAAGGTCTTCTTAGAAGCTCAACTTATTTGTTTTATGTTCTTGGTTAGCTCGAAAT
>Dhingra_Pear_16_GATCAG_L001_R1_001_paired_trimmed_paired_merged_contig_98839 ---NA---
ATCAGGTTTTTCACATGCACTGAAGGTAAGTTACTGCGTTACTGAATTACATAACCTATAGTTCCCCCATCTAGCTAGATACTAGAATCAAGTGTGCAGTTGATTTCTTTAAAATATGAACCACGTTTATATTAGTTTCCCCAATCTGCACTCGGTTTTTGGTAAGGCTTTATTTCTATGATTTCTCTGATATGTCCGATTTGTTCCTCTAATGTCGAACTTAAGTCATCAAATTTTGTGGTGCAGTCGCACTGGATAGGCAGAGAGTA
>Dhingra_Pear_16_GATCAG_L001_R1_001_paired_trimmed_paired_merged_contig_9884 ---NA---
GCAATCAGTGTGGTTATCTCCAGAACCCCTAGTTGATATGTTCTGGGTTTTGGGGATACTATCAAATAGAGTGGGCAAATGAGCATATGGGGTCTGAGCAAACAAGAGCGACACATCCGGTGCTGAGAAAGAAAAGGATAACCCCGATATTACCTGCTTGAAGTTTTGTATTGTTCTGAAGAAAGGTAAGAAAAAGATGGGTAAGTGAAATGAGAGCATTACATGG
>Dhingra_Pear_16_GATCAG_L001_R1_001_paired_trimmed_paired_merged_contig_98842 ---NA---
TCAGTTCTTCGGTGCCTTCGATCCTGAACATTAAGAATAAAAATTGTGTTCAGAAGACAGGTGAAAATCATCTCTTTGTATAAAAGTTAACGAAGCCTGCATCCTGTGAGGACTGAAAACAAAATGGACAAGACGATGGGAGAACAGAATGTAATGCGTGGGGAGCGATTTTGATAGAATATTGAGGGATTAAAACGCACGAGAAGGTTAAATCTTTTGCAGGGGAAAATGTTTTGGTCCTTTGAATCGAAATTCAATTCGGGAGATAGCTAAAAAGCTCTACATTTACAGACGTAACAGGGACATGTAAGAGGCAATGTGGTTAGAAAATGGAATCAGATATTTCCTTCCGGGATTCAAGTGCAGTCGAGCCAGACCAGAAGTTGCCGGTTCATTCTCTTTCTAACAGACATAATTTCAAGTTAATATCCAACAGAAATTGTGTTTTAGAGATGGAATGAAAATCCAACCTCTCTTGGTATAGGATATTCC
>Dhingra_Pear_16_GATCAG_L001_R1_001_paired_trimmed_paired_merged_contig_98843 ---NA---
CAGAAGACAGGTGAAAATCATCTCTTTGTATAAAAGTTAACGAAGCCTGCGTCTTGTGAGGACTGAAAACAAAATGGATAAGACGAAGGGAGAACAAAATGTAATGCGTGGGGAGAGATTTTGATAGAATATTGAGCGATTAAAACGCACAAAAAGGTTAAATCTTTTGCAGGGGAAAATGTTTTGGTCCTTTGAATCGAAATTCAATTCGGGAGACAGCTAAAAAGCTCTACATTTACAGATGTAACAAGGACAT
>Dhingra_Pear_16_GATCAG_L001_R1_001_paired_trimmed_paired_merged_contig_98844 ---NA---
AGCTCGATTGACCAAAACAAGCCCAACTTACCACATCACATGTAAAAAAACATTATTTATAGACTTTCTGAAATTTATATACTTGATTGACATACGAAAATAAAAACCATCAACAAAATTAGATTCAAATAAATCTCTCTCCAAGACTTCATCACTTAAAACCATTATTTTCCCTTAAACGAACAAAACTATTTAGGATTTTCCATTACATTTCAATCCAAAATAATATTTTTA
>Dhingra_Pear_16_GATCAG_L001_R1_001_paired_trimmed_paired_merged_contig_98845 ---NA---
CATGGAACATAAAATAAGATCTGCACTGAAAAAAAATGAGTTTAAGATTACAACACCACCTGACTGAATTATTTTATAGTTGACAATTGACACACATTGATGGTGAATTTTTGCCAGAAGGCATACAATTGTATGTAGGGGGAACAATAACTGGTAGCATACAACTATACTGCTGCAAAATCTGACTACTGTATCAGCTTTTCAGAGACATAAATAGCAAGATATGCATAATGTTCAATTATGGGTTAAGTGATATATCAGAAACTTATGAAGGGAGCACACGAAATTATTGCATCCCTTGAAAATTGTATCAATCGACTATTTACCACAGAACATCGTACTAAAACTCCTACTTT
>Dhingra_Pear_16_GATCAG_L001_R1_001_paired_trimmed_paired_merged_contig_98846 ---NA---
AGCATTGACGGTAGTATTACAGTAAGAGGACAGAAAATAAAATGGATAGGGATAATTAGGAAATATATAACAGCATGTGACTCAAAATAAAAATAAGCCCTGGTGGGATAAAATGGAGGAGCATGATTAGTTGGGACAAGGCCCTATAACCATTGAGGTTTATATCAGACCTGCCATAGGGAAAATGTATCAATGTTACCCCTTTCATTTCCAAAACTGTGACGCTTTTGACAGCATATGCAAGCATACCAAAACATGTCTATCAATCACTGATCACCTTTTATTTTAAACTAATACTGG
>Dhingra_Pear_16_GATCAG_L001_R1_001_paired_trimmed_paired_merged_contig_98847 ---NA---
TTATTTTCGGCCTAAGTGAGTTGATACCTAGACGGGTGCCTCAGTAGATCTATGGACCCTTTCTTAATTTTCAAACGCCTAGGCATTAATCGGGACGGTGACCAACCGCTTAACGCCTATGCGGCGCTAGGCAGAGATTTTTAGAACAGTGCCTATAACGATCACACATCGCTTCTCTGAAAAGTAAAAAAAATCATATCCTAATTCCTTCATAAATAGGAGGAAGAAAATAAATAAAAACTGGTGTGTTTTTTTTCTTCTTCTTTTC
>Dhingra_Pear_16_GATCAG_L001_R1_001_paired_trimmed_paired_merged_contig_98848 ---NA---
ATTTTCAAACGCCTAGGCATTAATTGAGGCGGTGACCAACCGCCTAGTGCCTAGGCAGGGCCTAGGCAATGCTAGGCAGGGATTTTTAGAACAGTGGTTAGAAGTTTAGACTGGAAAACTAGCTTGGTTGTCTTATACACCAAATTCCGAAAATGAAAAATAATCCAAAAAATGAACAAATACTTTTAACTTTCATAATAATTTTGGTATCCAATTTATTTTCTATACAACAACACCCCATAAGTATCAGGACTAGCCCTGCATAATGCATTTCAAGCATCAACAAGAAAACTTGAAAAGATGTCAGGTGCACTG
>Dhingra_Pear_16_GATCAG_L001_R1_001_paired_trimmed_paired_merged_contig_98850 ---NA---
TTTTTTTTTGGTAAAATTAAGGTTACGATATAACAGTACATATCACTTAGCAATACAAATTTTATGTAAAATCTAACTGTTATAAAAATTTATTAAACTTTTATATACATGATAAAGCCGTTGAGTTTTCAAACTACTTAGAGGTAAGTATCATTAATAAAATAGAGTAGCTTAGACTATACTTGTCAAAAAATAATAATAATGATCTTCTAAATCCTAACTTTAGAGAAATTTTATGTGCTGAAATACGGCCCCGTTCCAAATTTGGTTAGAAATTTTTTTTGTCAAGTATCCACTATTTATATTAAAACACTTAATATATTTAACCGTATTCTCGCCACATTAAAAAATTTCTCACAATTTCAAACTGTGTACAGTACCCCCACCTAAGGCGTATGGTTGTAACCCAACCCTTCATCAAAACCTTGACCA
>Dhingra_Pear_16_GATCAG_L001_R1_001_paired_trimmed_paired_merged_contig_98851 ---NA---
TTTGGAGTATGTCTTGGCTCCTTGTGCTACTTCTATGCCTTTGGAGCTTCGAAATACTCCCACATTTCACTTACCTCGTTCATTTTTCTCTTCTAGTTTCTCTCCCCTTCCCTTCATATCTTTCCTTTCGTAAATCCAAATTCCAGGGTTTCATGCCTATGTTATAACTCATTGATCGGAAATGTCCTAACTTTTTTAGTTTTTAAAACCGCAATGATAGTCTAAACTACTAATCCCTTCCTAAGT
>Dhingra_Pear_16_GATCAG_L001_R1_001_paired_trimmed_paired_merged_contig_98853 ---NA---
ACAAGAGCAATTATATTTGCTGAGCATACATCAACTGGAATCGTAGCGAACTTGTACTACATCAGATGGTATCTGTGCATTCATGTGCAATAAAAAAAAATGTTACAGGTGTGATTCAAGTTGTTTTAAAACAGAACTTAGGTATCATAGTTTGTAGGTTACTTAGTATTCTTGCATGTCTAGACTGCTGTCTCCGATGTTTTTG
>Dhingra_Pear_16_GATCAG_L001_R1_001_paired_trimmed_paired_merged_contig_98855 ---NA---
CCTCTTCACAGTCGACACAAACATCCTGCAAATCAAAGATCCAAGGAGCAAATTACACAACATTGTTTAATGCCGCTTACGGCAGGAGACAATATTACAAATTTCAGGGGCAAAATGATACGATATGATGCCGTTGTATGGAGTTGCGGGAATCATTACATTAAGAAACAACAAACGAAAACAGTACGCTGATTTTTATGCATAAAAAAGAGAAGCATATATTGTTTAAAGATCAAGGAATCTAATTCTGCATGATTTAATAAAATGGTGAGATTAAAACTGAAATCATATCAGCAAGTGTTGGAATATAATATACATGAGGAAGTGAAAGAAAATAATCTAAATTTGCATCAGATTCACAGAGATGATAAGATGCTTACTGCCATGGGACATCCCCAACGAGCATCCTGTCTCCTTCATTATCTT
>Dhingra_Pear_16_GATCAG_L001_R1_001_paired_trimmed_paired_merged_contig_98856 ---NA---
CTTGGTCGACTGCTGAAATCTTTGGATGGCCAGGGGTATCAGTTTCCCAAAAAAAACCTTCAGTCCACCTAGAGTGTGGCTGGTTCACCAGCCAATGTCCTTGTATACCAGGACAGTTTTTAGTTTTAGTCACCCTGGGTTTTTCTGTTTTGATTGTTTATTGTTCTGCTTAATGTCCATCCGGGTATTAGTTACTCCTAAGGATCCTAAACATATCCTGTACTATTTTGACTTTCTTGGACTTGTAGGCACATGC
>Dhingra_Pear_16_GATCAG_L001_R1_001_paired_trimmed_paired_merged_contig_98857 ---NA---
CTTTAGCTAACATGCTCATTAAAATTCAATTTTGATGGGTTTGGAATGTCATAATACATTAAATGGTTATTTGGATCTCAAACTTGAATTTCACAAAAGCTTTGGAATACATGTTCATGTCTAATACATGGTTATTGAACTGACAATCTTGTTCTGATTGTGGACAAGATTGCACTGTTCATGGCAGGATTGGCCTGTTGGCTGCAATGTGATAATAAATGTTCTTTGGCTGTTCTTGCATACACATTCAGCTCTCTCTCTCTCTCTCTCTCTCTCCATGCACAAATAAATCTATTCTGCATATAAGAATCTAACATCAGGGCCAATGTTAAAATTTTAAGTTTCCAGGGCCAATGCACAGACAAGTAAATACCTGTTCTGCACAATCTTAGGGTTTTAAGTGTTCAGGGCCAATCATATGACAATCATGTAGAATTATCACAGTTGCCATCTTTAACTTAGTGTATGTGTGGTAGTTTCAAATAATCCTTGTTTGATGGGGTACATATCTATCCAGGATATTTTTCATTTGCAGTTTGTAGTCCTTTCGTTTTTAATAGATAAAGAAACTTCTTTACTTC
>Dhingra_Pear_16_GATCAG_L001_R1_001_paired_trimmed_paired_merged_contig_98858 ---NA---
CAAACCAAAAGCTTTCGTGCTCTGAAAAAAGACCCTGCCAGTTGATTTGATCTAACTGTCAATACTTGCCAAATACTTTTCTCAACAATTTACTAGCTCTAGCACTTCACCAAGAGGCTTAAGTTTCGGACCAACAAAACCATTCACAGAAGCTAGTTAAAAGCTCTAATGCACAACAAGTTTCTTGATTGATTGTAGACGTCATTGTCCAATACAACAAGAAAGTTTATGTTCTTTAGCAAACAACCGCACGGGTTCATCTTAGAGATGAATATTCGACGGTTGTATGCATAATGTGACTCGAGCGAAAGGAAAAAAAATTGATACGTGGAAACATCAAAGTAG
>Dhingra_Pear_16_GATCAG_L001_R1_001_paired_trimmed_paired_merged_contig_9886 ---NA---
CCTGGCCTTCAAATGATCAAAGCCACGTTACACCCCTCCCAAATGGAAAAAACCAAATTTTGAATATTTGGAGTCAACCCATTAGAAGGAATGGCCTCCTTGCAATATATATTATATTCACAGTTGCAACTTGAGGACAAATATATCTAGCTTCCTCAAATAAACAGCACTTTCGAACTTAACTTGCAATTAAATCGGAGACAGCT
>Dhingra_Pear_16_GATCAG_L001_R1_001_paired_trimmed_paired_merged_contig_98861 ---NA---
TATAAAGAGAAATAAACAACACATAAGGAAATTTTCGGATATTCTCAAATCTCTTGAGACCACACAAGAATAAGGAAGAAAAAGGCGATCGTAGTATGCATAACTGATCAAAAAGCTTTAACCAGAAATGAAGGAGCAATTCTATTATGAAACAGTAATGACATTATATCTAGAACAAATTAGGATTGACAAATGAATATGGAAATCTTGCAAAACAATGCAGCAACAATAAGCATTTGACAACAAACATAATCAAGTTTCGAAGAAAGCAAACACCAATAAAAAATGACCAACCTATTTCCTCATACCAAAAAACAAACTACCAATCCTCACAATCATCAGACATGTAATCAAGATCAATTGAACATAAGAACGCATTTCGTGGACTTGAACATACTACGATCTATCAATTAATCGAATAATACATGCGCATCACCAATCACAAAAATGGTAGAATCATGGAAACCATAAAATATAAGACTAAGGATACAACTAGGTTTCGATTCACATATATCAAACACGAATTAAAATCGGGCTTCCAAATAACCTTAACAATCATAAAATTTATCTATAGAATCAATCAAACAAAAAGCAAAGCAAAACAGAAAAAATAACAAGTTAGATTTGATTACCTTGGTAATGGGCTTCCTCT
>Dhingra_Pear_16_GATCAG_L001_R1_001_paired_trimmed_paired_merged_contig_98862 ---NA---
CCAATCTTGAAACCGAAGAGACAAGAGCACGTAAGTTTACTCTGACAATTCACCATGACATGCTACAAGAGAATAAAGGGAAAGGGGCAACAAACAGAATTGCTGGTTAATTTATCAGAGATTTTCAACATTATACATAAGTAAAGAAGGTAATTTTCCGACGTTATAAACTGAGATTCTCAATTTCTCAGTCATTTACACAGAACATGTGCCATTTAAAAGGTTAGTGATTAGACACCTAGATGAAGAAGAATACTATGCTTTCCATCTATAGTAAAACGGGATTCCTGCTAAGAAGCTGCTCTTAATATACACACACACGAGCACGTACGCATCATGGTGAATTCCACGAATCTAGCTAATTGGTTTATCTGCTTACGAATTTTACAGGCAAGGCAACTATAGTCACTTAACTCATGTATAGGTAGATATTATACCTTTG
>Dhingra_Pear_16_GATCAG_L001_R1_001_paired_trimmed_paired_merged_contig_98863 ---NA---
TCATCATATCTCAAAGCTGAGATCTTTACACTTCCGAATCGGAATTCTAAAACCAACCAACCAACGAGAACAGATAAGATAATGTGGCAAATTTCACATGAGCTCAAGCTCCTTTTTCAATTAAGTTGGATAATAAACACACACACACACACACACACACAAAAGGTTTTCGTCTGTATACCTTTTTCTCTCCTGACTGTATGTTACACTTTTATTGTTTTGCTTCAATGGATATTTATTAGGTATATTTGGAGAGAATTTTGAG
>Dhingra_Pear_16_GATCAG_L001_R1_001_paired_trimmed_paired_merged_contig_98864 ---NA---
GTTCTTCTATATGATAAAATCAGATACCTATTTTACTGTTTAATCTTTGACTTTCTTAATAAATATTAAATCCTGACTAAACTCTTATTTTGAGTTAATCGTAGATGTTGTAGCACAATGGAATATTTGGTTGAAAAAAATGTATAGAAGAAAACTAGAGTTGATAAACAACTATGGTTCTATTATATACAAGTACAAAGAATCCACGAAAATGTCACCTTTGACCAAATT
>Dhingra_Pear_16_GATCAG_L001_R1_001_paired_trimmed_paired_merged_contig_98865 ---NA---
ATGTCCAGTAATAAATGAAAGTGCTGGAAAAGGAAACAAGATGAAAGCGTATAACAGATGAAGGAAAGCTAAAAAATCAATTCTGTAAAGATTTAAGGAAATATGTTTCTTTTTGGGGTGGCTATTTAGGGATTTTCTTATTCCACGGTTTTGTCTTATTGTGGTCTAGTAATGGTCTCAGTTCAACATAATGAACAAATTATATAGTCTCGTACTTTTTTCTAGACAAATATTTCCTGGAAAAACTAAGAACTTGTTGATATGTTAAAATAAATATAAAGTTAAAAGTCTACTCAGGACTTTTTAGTGTACTATTTTCTATCAAAACAAACTGAGCCAAGGCAAATAACTTTGTCGCACTTTCCATTATACTAAATTTAAATCATTGAGATCAGTAAATTATACCTAAATATACCAGGCTCCTTTG
>Dhingra_Pear_16_GATCAG_L001_R1_001_paired_trimmed_paired_merged_contig_98866 ---NA---
GCATGCACAGAAAAGCTAAGAAGCTCAAATTAAAGACTAACAAATTGGCGCCCAAAATTATCATAGCATTTTAACTACAGAATTCAGTACAAGGGAGAAGCGATGGTACCCCAAAAAAAACTCAAAACATATTTCAAAGCAACGAGCAGATTAAGTTGATTGTTCTTCGTATAGATTGTGTATATACTGCACGTTTTCTCTGTATCAAGTTTGGTATCGTAAAAGCAGAGGACAATTGGGATGTTCAGTGGAAAGTAATTGTTTCAGTTCAGTGTTACTCAAAACTTAAATCCTTAAACTTAGGAAATGACCAACCACCAAGAGATTCAAGCACATAATTACTAATCAGACAAACAATCAAAGCTTCATTACCAAGCTAAGTAACCGTTGAC
>Dhingra_Pear_16_GATCAG_L001_R1_001_paired_trimmed_paired_merged_contig_98867 ---NA---
GAGAAAGATGAGCTATTTTTCTTGTTTATTGAAAAGTCCAAAAATATAATAGGCATGGTTTTTTCTGTTCTGTGAAATTAGAATGGCTCAAATCCGAATGTATTAGTCTTGAATCACTTATCTTTCATAGTTTCCAAGGGTTATCTTCAATCATGGCTAGAGCTAACAAGTTAGGTGGTGCTCGTGCACCTGTATCCGTATTTGAGTTTGTGCATAAGCACAAAACACAATGAACTTGTTGGTGTGTCGTGTTGATATAAATTATATGAATTATTGGGCTTGTGTTTTTCGGTTAAACTTTGAGATCAAATTTAAATGCACTTTTTAGTCAACGGTTACTTAGCTTGGTAATGAAGCTCTGATTATCTGTCTGATT
>Dhingra_Pear_16_GATCAG_L001_R1_001_paired_trimmed_paired_merged_contig_98868 ---NA---
TATGTTTGCATACATCTCACTACTTAAACCTGCTGAAGTTTTTTTCCCCTCCAAGTGATATGGTGGTACCATCTTCTAGGACCTATTTTTTTGAATTCTTGGTTCCTACTCTGCATATTGCCAAAATATACCTTTCAAAGTTCTTATTTTGTCATATTTATTTTGAAAGAGTAGTATGCTAGCTAATATGCCTTATACCTTCTTTGTTGCTTGTATTCAACAGGGGTCGAGCACCAGCTACTAGAC
>Dhingra_Pear_16_GATCAG_L001_R1_001_paired_trimmed_paired_merged_contig_98869 ---NA---
ACATCGGTACTCTGTAATCTCATCCTAATTGGATAACAAATACCAATAGTAAACACTAACTTATTGTGGTTTATATACTAAATGCAGCAAGCAAGCAAGATTTACTTCTCGAGCAGCATGTTCAGGGGACATGTATCGTATTTTTCATGTAAAATCAAGACAAAACAAAACATGAATTTTCTATCACATTGAAGGACTTAAAAAGTAAA
>Dhingra_Pear_16_GATCAG_L001_R1_001_paired_trimmed_paired_merged_contig_98873 ---NA---
CAGAAGATAACACAACAAAATTATACCCACTACTGTTTTAAGATCTATAATCTCATGCCCCCTCGACGTCCAATAAACAGGAAGCCAATTGAAAAATTATTCCCAAAAATTATAGTTCTGAACCCTAATTAAGTTATACTAGCAACCATGCAACACAAATTGATATATACAACCTTATAATTTGTACAGCACACTCAAATTCCCAGAAACCCTAGAATGTCAATGCAATTCAAAAGGGGAAATATAGGGCAAAAAAAATCCGAAGAATCGATAAGATTGGGGGGTTGCGAAGTGTAGAATACCTGATTCCTGAAGGTAACGGAAG
>Dhingra_Pear_16_GATCAG_L001_R1_001_paired_trimmed_paired_merged_contig_98874 ---NA---
CCTTTGTGTGTAAAAGGTCCCTGAAATGAGAATGTAGGTCATCTCGATTATACATAGCATCAGGATTCCACCTTAACTGACTTGTTAAATTTAATAAAACCATCCAATGACCATGAAAGAAACGACCAAAACATTTACAACAATGACATGTTTGAGAAGCGATCACAACATGGAAGCTCAGCGAGAGAGAGAGATAATGGGACGGCACGCTTGTACAAATGATAAAAAAAAAAAACCATGGTTTCCATATTATTAGCTCTAGATAAGCTATGCTATCTAGGACTTGAATAATTTGTCATTTATTAACCCTGTAAAAAACTCCAAGGCAGCACAATTCAGTAAAGAGTTAATACAAAAGACGAATATAGAAACTGTAAAACTTTTTGTCCGAAGTGAGCGACTTAGTGACGGAAAATCGTTGAACTTTTAAGACATTATGTCAATGCAGTCAGAAATTGTATATTTTTTACGTAATAAGAACAAATTTAACCATAATCCAGAAAATTTTCTCAAATTCTCAAATTAAAAACAAAGACAAAACCAAAATTATAAGTC
>Dhingra_Pear_16_GATCAG_L001_R1_001_paired_trimmed_paired_merged_contig_98875 ---NA---
GCGGTGTCTTTCTCGTTCTCCATAAGTAAGTACTAATTGGCTATGATCACGTCATATTACTTTCTAACTCACACCTATGTTGGTTTTACGGGTTACATCTTCGTTATCTCATAAGAACAAATTCATGATATGAGTGTTATTCGGTCTGGCTTATGACTGCTCTGCTGTGTTGCTTTCTTGTCTGTTTTCAGTTCCTCTAACTTCTCGTCCTATGT
>Dhingra_Pear_16_GATCAG_L001_R1_001_paired_trimmed_paired_merged_contig_98876 ---NA---
TGGTGTCTTTAGATTCTTCTACTCCTACAAACAAAAGACCTTATGTCAGCTTCTTGGTACAAACTCCATTGAATTTGACAGAAGCAAGTTAACTAACAATGCGTTGTTTAATTTGGCATTCAACGATTAAAGAGTTAATTAATCATGATTTTGGAGCTTGATTATGTAATAGCAAAAGTCGCGCATGAATCCGAATATCAAGTAAGACGTTGTCGACGAAAGATTAAGAATAAATGGAGAGATTGAGAGGAGGAGTTACC
>Dhingra_Pear_16_GATCAG_L001_R1_001_paired_trimmed_paired_merged_contig_98877 ---NA---
TGTTAATCAATTAAGTACTCTAAACCTCTTAAAAGCCAATTATCAAGGAAACAAAGTCTATAAAAATTGCTTTTTCATATATTAACTATCTCATTTTAAAATGTCCAAAAGAATGTTGCACATCATAACCTATATCATAAGAATTCCTTTCCCTATGATCTATAATATTAAAAAAACAGAAAAAAAAATTCTTATTGTTTAACGGACGTTAACACTCCAAAAAAATCATTCTACACTTCAAGAATGTACAAATATAAGGAAAAAACACACCTGAAAAAAGTGCAGAATGACTGTTAAGTCACTCATGCATATAAGGGTTTAACTGAATCCATTTAAAAAATACATAGCATGCATGAAGTTTTTCCAATGCAACTCATAACCAATCAAGTATTACCTCCTCATTTTACCGCATTATTATCAAGATCCAATGTTGCATACTACTCATTGAAAAGGTGAAAAATTAATTAG
>Dhingra_Pear_16_GATCAG_L001_R1_001_paired_trimmed_paired_merged_contig_98878 ---NA---
ACCAAAAGAAGATTGCCTGCAATGTCGGACAAATTCAATACTTTACTCACATGATGTAACCCCAGTCACTGATACTCATATTTTCTGGAACAAGCATGCAGCCTTCTTCATTTAACTATTTTGTAAATTGACATCATAACCATATCGAAGTTTGTCAAAATTGTATCTTTATTTTTTTTCAGGGCACCGGTTGCACCTTAAAACTTTCATGGGGCAGAGCCAATTAAATCAGTTCATAATCTAACCCTAAACCTTTTTTTTTTTTTTTTTTTTTTGTGGGCACTGTAGCCAATATCTCATGCATGGTCATGCTCTGATACTCTACTTTCAGTAGTCGTTAGGCTAATCCACATTACCATACGCAAATTACAACACCCATTTCATCAAATCGATCTTACAACACCCTCTTGGGATTAACATCATGTCCGTATCTCACCTGAAGTAAATTTGCTAGCCCTCTGCAAATGCCAAAGGAGCCTATTGCAATTTAACTAGGAATAAAAACAAAGGAACGTTCCCATGAGGCTATTCATTTCCCTTTTTCCTACGGTATATTAATTGCAGAACCCTTT
>Dhingra_Pear_16_GATCAG_L001_R1_001_paired_trimmed_paired_merged_contig_98880 ---NA---
AGGAGGAGGTTGGAAAGGTATTCCTTAGCAAAAGTGTTTGTATAATTAGGCGTATACTAGGATCCTTTGGAATATATCCTTTTGTCCGATGATCTTTCTAATTTTTAATGGCTGTCTTTAGAGTTAGATTGGTTTAGTTAGCTATTATCAGAGCTACAATAGCAATAGGCATCAGGTGAGTGGATTTCTGCTCTTACATTTCATGCTCTACGGTCTTTGTACTTCGGTTGAAAGCTCTTCACAACTTTTGTTCTTCTCT
>Dhingra_Pear_16_GATCAG_L001_R1_001_paired_trimmed_paired_merged_contig_98882 ---NA---
TCTCTCGCACACACTTTGCCCTTACAATAGTCTCACTCTAACTCCTCGAGTAGTATACAACTTATTGTGTTGCTCCACTTCCAAACTAGTGCAATAACCCTTACATAGACATAATAAAGGTTGTATTTAATACGGATTACTAATCCTAATTCGAACCTAGTTATGCATCCTTCTCCAATTGGAAAAACCACCCTGATTGGGATAACAACTC
>Dhingra_Pear_16_GATCAG_L001_R1_001_paired_trimmed_paired_merged_contig_98883 ---NA---
GTGTTCCGTGTCTCTTCAGTCTCAGGTACGAATTTATCTCGTTAACTTTTGCAATGAGATTTTATGCGTTTTGAACTTCTGTGTTTTAGGAGGGATGAATTGTATTTTCTTGGCCAAGATTACTGGAGTTTATGTATTGTGAACTCTTTGTTCTTTTTCCTCTTCATGGTTTGGCGAGGAAAGGAAGGGGGTCCGGGGGTTGACGTGTTGGGTTACCCAGCCCACGATGAGTTGTCC
>Dhingra_Pear_16_GATCAG_L001_R1_001_paired_trimmed_paired_merged_contig_98885 ---NA---
GCCGCAAAGCCCCACTTTTTGAGGCTGTAGTCTGAATAGGAAGTTAATCAACTCAGAAGCTAGTCAAAGTATTGAAAATTCATAAAACAGGAGCGTGACGCAAAATATAAGAGATTTAATATCCAGAATACTAAAGAGTATTTAGATTAACTCATATTTCATTAATAAACTTGTCACGTGGATGTGGCTCAGATCACGATAAAGGCAAGGTATGGTTTGAAGTGTTTAGGGAAACCAGCAATCACAAAGAAAGCTTCTGGACGTTGCGCAGTGTGCTACTAAGAGTAATCAAAATATATTGCTA
>Dhingra_Pear_16_GATCAG_L001_R1_001_paired_trimmed_paired_merged_contig_98886 ---NA---
TAGAATCTAATGGGGAAGTAAATGCGCCAACATTTTAGTATAATATATTTTGATATTTCATATCAAGAATTTACAAATAATGGCGGCAATAACACTGCATTTAACCATAATGTCTTCGAATACCATAACATTGCCAAGAAATTTACAGATATATTCCACCCATGAAATTCCACCCATGAATTTACAGATATATTCCACCCATGAAATT
>Dhingra_Pear_16_GATCAG_L001_R1_001_paired_trimmed_paired_merged_contig_98887 ---NA---
TCACAGCAGCTCAGCTCTTACCAGGTATAATATTTTGACTACCTTACCGTTCCCATCTGTTTGGTACCCAAAACTGCCAAATTAATAGAGGAGTAGATAAATTTAAGTCTTACCGTTTCTGTTGATTGTCTCTAGGAAAAGAAGAATCTTTATTTTGTTGGTTCTATTTCCTCATTGAATAAAGCATCCAGAACAATGTTGTGGTATCGAATATTTTCTTCTTGGATCTGTTTGTTTCCATTAAGTAATAAAAATTTCTTGGCAAAGTGGAATTTCATGGGTGGAATATATCTGT
>Dhingra_Pear_16_GATCAG_L001_R1_001_paired_trimmed_paired_merged_contig_98891 ---NA---
GATTTCAGCAGTGGAGGTTAAACTTAAGGTCCAGCTGAGGAAAGGAATGGCATTAAACACAGAATAGTTCAAGCAGTTGAGGAAAAGCTATACCATATATGGTGAATTCATTAATGATATATACATGAAAATTGTAATAGCGACCAGAAGGTTGAGCACCACAATCAGTTAGAAACTCTAAGACAATCTTCAACCATGCCAGGTCATATGAGTAGACCTAAAAGGACTCATGAACCGGGTTACGGCATTACTTTTAAGTACCTTGCTATGATTGTAGAGATGGTTAAAACATCAACCCCTTGAACAATGATACATAAAATATAGTGGCATGATATACAGGAAAAGAGAATGCAACCTTCTGAAGAG
>Dhingra_Pear_16_GATCAG_L001_R1_001_paired_trimmed_paired_merged_contig_98892 ---NA---
GGGTTTTGCTGCTTAGAAACATGGTATGTGTATGCTTGACTTTCTCATGCTTATTGATGCTTTATGCATGCAAATGCAATACGGTTTGGTGTATGGATACTGGTGTGAAATTATTTTTGGTTCCTCTGGAAGATGATACTACAAATGTGATTTACAATCATTTGAAATTCGAGGGTGACCTCAATCCCTTGAAACCTAACAAATGGATAAAACTGGCTATGTTTTAGCAGTAGATACATCCCGAAAGCTGATTAGTTTCTCAATCTAGTAATTAGCTATCCATATTTTCCAAGACATAGTTTAGTGCTTATATTAGTATGCCACAAAAATGGATATGGAAGAAAACGAGGTTCAAAGGGACTTTTCTGAAAATACTTTCTGGCTAATGAAGCGGGATTCTGTTCAAAGGGTCTTTATGGAACTGTTCTTGTATCAAATAGCTTCTTCCCTTTCGTATACAATGTATTGTTAACTTCGTGTACTACTGATGTTAAGTTTATAACTCTTCAGAAGGTTGCATTCTCTT
>Dhingra_Pear_16_GATCAG_L001_R1_001_paired_trimmed_paired_merged_contig_98893 ---NA---
TCCAACAAAATATCTCCTAACAACTGTAATTAATAAACAAGCATCTTCAGCAAACATCATAAGAGCATCTCAGCAAACGTCACAAGAAGCATGTAGCCTATTTCAAAAACGTCCAAAGCATGCAGCCTATTTCAAAAATGTGATGAAACAAGAGTATACGAGGTACTTCAACAAGCACATCAAGGTCATGCAATATACTCTTTACGAGAGTTATTTGTGGTCAAATATTTATCATACCTTGACAGCTTGTCGTCTGGTAATA
>Dhingra_Pear_16_GATCAG_L001_R1_001_paired_trimmed_paired_merged_contig_98894 ---NA---
GAAGAGCTCAAGAGTTAATTGTCAACAAAATGAGTACCATAAGAGCATCTTCCCTATTGATCCACATAGGGACCAAATGCACTAGCAATTTTAGTCCGTCCTTCTAAAACTATGCCTGGTAGATAGTTTTAGAAACCACAAGATGCAACTCAGGATTTAAATGTTGATGAATAACACTACAAATTTACGATGCAACCTGAGCTTTTTCGAGAAAACAATACTATTTTGTGGCCCTTAAAGTTCAAATACACTTGCATTCCTTATGATCAAGAAACAATCACCCTAAAGCCACACGACAGTACTCAATTCACTCAACACAGACGATGATAAAGTTACATGCTTGAATCGAGAGTTGTAGTACTTATTCCAGAACAAATTTCACAACTAATGGAAATTATAACAAACCAACATAACTGGTCGAAGTATGCCAAGTCAAATACTCCAAGCAACCAATTTTGAAGTAAAAAAAAATGCATCAAATTCACAAATCTGTAAAATCCAAGAAAAGGCAAACAAAAGAAATAATAATTCAGTTCACATACACGTCCATTCGGGAGCTGGA
>Dhingra_Pear_16_GATCAG_L001_R1_001_paired_trimmed_paired_merged_contig_98895 ---NA---
CTCAGACGCAAGCTGACCTCGAACTCCAATTGAAGGCATCTCGCGACGTAAGGTGGCAACTTTTGTGTCACTGGTTGATATAATAGATGTTTCTTGGTGTGGGTTGAGCTTTTCAAATTTGTTATTATAGTGGGATATGAACAATGTTGGAATCTTGGAATAGTTTAATAGGATGCAACTAGTTTTCTTCTATCATGTATGAAAATCAATTGAATCTGATGTGCCCCTACACTTAATGGAATGAAAAGTCTCGAATGACTTCAATGCTTCATCCATAAGCTTTGCAATTGGGCTCATGCGTAGCATCTTTTGAACCATGGGCATAGTGCCGCCCACTCTATCTTATTTATAAGAGCAGGAAAAAGGAGGAATTTTAAGATGGCCGAGTTTTATACAAAATGCCTTCTATCATAGTTGTTTGATGTTTTTATGTTACTTGTAATAGTAAGATGCATGATTTGCCCTTTTGTTTTTGCACTACAGGTTGCAATGGC
>Dhingra_Pear_16_GATCAG_L001_R1_001_paired_trimmed_paired_merged_contig_98897 ---NA---
GGTGGGACTTCGGGTATTCTTCAAGGAGTGATATCTATGGCTAAGCTGTGAGTTTTCGTTTTTCTTTTAATTGTGTTTGTTCCTTTTCCTTGTGGAACAATCTTGAAAACCAACGTATCATTTTCACTTGATGTGTGGTAGTATATATATTACATGTTCTACCTTGATGTTAAATCTCCTGAAGGCATACATGGCCACTGCTGTCACCCATTATGATTTCTATATAAATGGGTTGGGCCACTTTTTTTAGTTTATGAATCTTATAGTTTATAAAAAAGTGAACTGGCTGGTAGCTCTGTTATCATATTAATTTTATATGATTGAAGATGAGGTTCTGAAGATATTTACAATCTTTCTTGTTTTTTCTATGAAATTAATTAACGAGTGACAAATCCATACACTGATTATATGTTTATAACATCTTAATTCTTCTTTTAAACAGGATGGTGACGTTGATTACATTTTTG
>Dhingra_Pear_16_GATCAG_L001_R1_001_paired_trimmed_paired_merged_contig_98899 ---NA---
AAACAATCATTTAAGGCCACTTCACGACAAAATCTCATAACAAGGAGCATCTCTACACAGCCGGCACCTTGGACCAAAACAAGTCACAACTTGGAAGAAAACCAACAGAACCTTCTCTCCTTTGCTTACATCACAGCTTACATCACTGAACCCAATCATCATTTAATTTCACACAAAAACCCTTTACTTTTTCTCTCCACTCACTTTGTCCCCCATTTTTTTCCAAATTCCACACTGAAAGTTGAGCATAAAAGGCCTGCCTAGCACAAGATAGC
>Dhingra_Pear_16_GATCAG_L001_R1_001_paired_trimmed_paired_merged_contig_98900 ---NA---
GTTTAATCTCTCTGGCCTTGCATCCCTACAAATTTTGATTTCATATAACACAAGGGTCTCAACAAACTCTATATATTTTGACCAAAGAAAAACCTTATATATATAAATGATAGAGTTATTGGGTACCGGTACTCATCTACAATGTTAGAGTATACTTTGATACAATACTATTGATAGTCTGCTGTTATTGATAGTCTAAAAATGTCATTCTACACTTTCTATTTTTTTTTTATATATACAAATTTCTTTTAGATTTTTTTAATTTATCGATATTTAGAAATATCAACACTCTATCAGCTACTGTAAATTAGTAGCGGTAGCTGCGGTACTACTCATTACAAGCGTGACGGAAAATTTGAGGCTGCATGCATATCTATATACATATAAAACTTACAGTGAGAATCCTCTTCGTTTCATC
>Dhingra_Pear_16_GATCAG_L001_R1_001_paired_trimmed_paired_merged_contig_98901 ---NA---
AGTAAGCATCGCAAGGCTCTAAAATTAACTAACATAAGTTTCCCATAAAAAATTTACACAGAAATAGGAAAGAAGAAGCATCTGATAACAATAACAGTTTTCTATCTGAACCCTTGATGAAGAAACATGTGTGGAGCGTTTTTTTCTATTTTGCCTGACATGCACAGAGCGTTCAAATATGACATAAGGCAAACAAAATTCAAGGTAAAAGTAAAT
>Dhingra_Pear_16_GATCAG_L001_R1_001_paired_trimmed_paired_merged_contig_98902 ---NA---
ATTAAGCATGCCTTCCTTAATGTGTAATATATTGAGGATGCAACCCTAAATACTGAACATACTTCCCTGAATGCATAACTTATCAAGCACATTCTGAAAAATTTGTATCCAACAAGGAGATAATCAAAGCAATAAAACCATAATTGTAAATCAACTTGATTAAAACGTCGAATCCGACCAATTGACGATTAGGGTCAGACATAAATCCCTAATTTGCTACCTAATGCCAAAGATTCAATCTTTAAGTTTCTACAACTTTATGCATGATTCAACCAACGGAATTACAATGCCAGTAAAACAAAGCATCAATTAATCATCTCAAGATACC
>Dhingra_Pear_16_GATCAG_L001_R1_001_paired_trimmed_paired_merged_contig_98903 ---NA---
CAGAACAATTCTACATCCACAAACATAATCACATGTTCACATTGCATCAGAAAATGGGAAATCAAGATAGGTACTACGGTACTACAGTGAGCCACATTTCACACCGCACAAGCAAACCAACTGTACGGAGAAAAGAAAACTCCAGAACAATACTACTAATAGTTCACTTATACGTGAAATCCAACAATTAAGAAAAATTCAAGCTACCCAAGCAGAAATCTTACATTTAAGAGATGATCCAGCCAGACA
>Dhingra_Pear_16_GATCAG_L001_R1_001_paired_trimmed_paired_merged_contig_98905 ---NA---
CTCCTACCAATTGAATGACGGCCTGCGGCAGAGCAAATGCTATCATAAGAGAATCAGTTTATCTAAGTATACATCGCATATCCAATTTGCCGGATAACTAAATGTTAACCTAGTCACCAAAACCGGTTTAGTCATGACATAACCTTCAACATGCCAGGTACATCACAAAAGAATCTACCCAAAATGTTTGCGTTGGCGGTATGAACTCAACCTGCTTTTGCAAGGCATCTGTTGTGAGACCCC
>Dhingra_Pear_16_GATCAG_L001_R1_001_paired_trimmed_paired_merged_contig_98906 ---NA---
CGGTTCCGCTATTGTTCTATGTTCATATGCCAAAAAATGGCATAAGCTGATTGTTGTTGAACTGGATAGGTTGGTTTAGTGGCTTTTTCTGTCCCTCAAAATGTAGCCGATGGTGCACAAAACCTTGCTATAGTTCGACTGGTAGTTACGCAGCAGAAACAAATCGGGTCACGTATCCTCTTATTTCGATTGTGTTAGATAGGTACCATCTGTATTTGGGGTCTCACAACAGATGCCTGACAAAAGCAGGTTGAGTTCATACCGCCA
>Dhingra_Pear_16_GATCAG_L001_R1_001_paired_trimmed_paired_merged_contig_98908 ---NA---
AAACAATCACTAAAAACAAAATGTTTCTTAGCCCCAACCCAAATATAAAATTGACCGCAGTTTGTACACCACAAATAGATAGAGCAAAACAAAAGCTCGAACATTCAGCAATACAAAGGCTATCGAGTATAGTCAAGAAGACGTAATACATGAAGGACTGGAGTAGCTGTGAGTGTCTGTAGAAAGTTAATAGAAGATAAGAAATATATACAGCATAAGGTAGTTTTCTTTATCAAATTTCCACGGACCAACCGACCTTTCCACCTTTGTCTCTGTACAAGAACCTGGCTGACCATTCCACTTTGGTGAAGATGTGAGTATTCAACACAATATCAATTGGCAATGTGGAGAGTCCCAAGATTTTTTTAAGCATTTAGATTGCATCCTTCGATATGAGATATTCTCAACACACAACCTCACATGGACCATTTTTATGGTTGACATGGCATATGTGGGACTGTGGAGCATGCCGCGGACCGTATTAAAATATGAGCATCCAAGCCAAAAACAGTTGGCATGGAGAGGCCCAAGATCTTTTAAGCACGAATGCAAGAGTTCCATCTTTCGATGTGGGACGTGTAAAATCCATGAAGGCATTCAGCATACAAAGGATAACCAACACTTGCAAAATGAAAATGTAAATAAAAAAAAAAAAAACCTAT
>Dhingra_Pear_16_GATCAG_L001_R1_001_paired_trimmed_paired_merged_contig_98909 ---NA---
TCAAAGGAATTGTAGTTGCTAAGCTGCGAATTCATCAATTTGTAAATGGAGTTGTATATGAAAACCAAAAATGCAAAAGTAGTTATTTAATCTTCTATATCGGAATCATTGTTTAACGACTTACAGATGAAGATTAAAAATCAAAGTCGATATAAGATGATTCCGGGATAGAACAATGCTAGAACAACTGGTAGAATCAAATGACCGGAGTCCGATTTCTGACTAATTGTTCACTCTTTGGTGTTATATATAATAGAAGATAAGTTTGTCAATCTGTAAACTCTAGTTCTGTTCTTGCATTTGAACAATTCACATATCAAATTTTCGGGTTTAATCTATGATCTTATAACATCAAGATGCACGT
>Dhingra_Pear_16_GATCAG_L001_R1_001_paired_trimmed_paired_merged_contig_98910 ---NA---
CGACCAGATGGATGACATTTTCTTGTACAAGCGTAACCTCTGGGATTAAGATACTTGATGTAGTTTCTTAACTGCCTTAATTTGTCATAATCAATTGTGGCATCAATAGGAAATCCAGTGGAAATTGAATTGCTCCATTGTATTTTCATGTCATAGGGCTGGTGCCAATAAGAAAGATGGCATCGGCTGCATGATACTGAATAATTTAGAGGCATAAAATTCAAACTGTTTTTATAACACCATTCTTGGAAGGTCTTAGTTTTCTTTTAGACCTATTTTAGAAGATAAAGTTTCATTATTGGTG
>Dhingra_Pear_16_GATCAG_L001_R1_001_paired_trimmed_paired_merged_contig_98912 ---NA---
GCACTGGCCGAGTTGATTGGCACTAGTACTGCCAATCATCAAGTTATCAGCTGCAGATATTGAATCGGCACAATACCAGCTCTTGACTGCATAAGTTGAAGCGGTTTCAAGATAGAATGTGCCGTACATTTTACGTAAAAATTCTTTTAACACTTCCCTTACAATTAGATCGTAGTTATAATCCTAGTGCTTAGACTTTATGGGGTTTTTATGCCTCAGAAATGATTGTGTGTTTTTGAACTATTTAGTGGGTCATATACTGTCTCTTTCAATCACAGCTGAAACTTTGAAAATGAAAACCAGATTGTAGAGAAGATTCATGTTCGATTCTTTGTTCTTTTTTTGGTTATGGCGGTGATAGCTACGTCGCATG
>Dhingra_Pear_16_GATCAG_L001_R1_001_paired_trimmed_paired_merged_contig_98913 ---NA---
CCCGAGCCGGGATGTGACAATTTGGTATTAGAGCCTAACTCTGGCCGCGGTGTGCCGAAGAAGACGTCGGACCCTTAAGGAGGGTGGATTGTAAGATCCCACATTACCCAGGTGAGTGATCCTTATATGTATATTCTCATCCCTACCTAGTACGAGGCTTTTTGGGAGCTCACTGGCTTCAAGTTCCATGGGAACTCCGAAGTCAAGCTAGTAACGTGCGAGAGCACTCCCATGATGGGTGACCCACTGGGAAGTT
>Dhingra_Pear_16_GATCAG_L001_R1_001_paired_trimmed_paired_merged_contig_98914 ---NA---
TGAAAGTTGCCATTATATTGCAGATAATTCATCTCTAGCAACAGTGACTAGTGAGTAAGAGGGGTGTTTTAACAATACTTCAAAGTTCAAAAGAAGACACAAGAAACAAATAGGAATTAAACAGAACAAAAGGGTTTAGGAAGGCTGTTAAGAAGCTTAAGCTAGATTGTTGAATTAAACATGTTCTTAAGTGTAGGTGACCAAAGCATAACACTGGGATATAACATAGAAGACATATATACAACCTAACATTAAAGTATGTAATGCATCTTTGACCACAATAAAGCTTCACACACCTCAAGTTCTGCAAATGCAATTTC
>Dhingra_Pear_16_GATCAG_L001_R1_001_paired_trimmed_paired_merged_contig_98915 ---NA---
AAAATCCAATGAGGTTGCAATCCACCTGCCAAGAATAACATATTAATTATAAAGCATTTGTTACAAGATGTAACATGTAACACTGTAGGATGAGGTTCGAGACAAAAAGAAAAAAACAAAGATGCCAAAGAGAGAAAATGGGAATATAAATGAATAAATGAAAGTCGTAGCAGTGTTGCAAATAATAGAAGGAGAGTAGCAAATAATAGAGATAAGTAAATATGAGGGATGGCACGAAATGAGAAATCTTCTCCTTTTCTTTTGAATTAACAAAAGAAAAGTTCATGTAGGATGGTTTGCACAGTGCAATCTTTCAAAGCACTGTTGCAAAGATTAATCTGGTTCAAGTTGAAGGAGCAAAAGGACAAGAAGCTAAAATGGCTGGCATAGAAAAAGGGCCCAACATAGGACTTGATAGTTGACAGATATATGACACTACATATATATGCTCCTACATATGGCCAAATAGCCAGAGCTTAATTTGGTCCACTGAGTATGCTACCAAAGAATATCAAAATAGAAACTTCAACTTACTCTCTAGCTTTTTGGAACTGCTC
>Dhingra_Pear_16_GATCAG_L001_R1_001_paired_trimmed_paired_merged_contig_98916 ---NA---
AGCAGTTCCAAAAAGCTAGAGAGTGAGTTGAAGTTTCGATTTTCATATTCTTTGGTAGCATACTCAGTGGACCAAATTAATCTTCAGCTACTTGGCCCTATGTAGGAGCATATATATGTTAACTATCAAGTCCTATGTAGGGCCTTTGTTCTATGTATGTCATTTTAGCTTCTTGTCCTTTTGCTCCTTCAACGTGAACCAATTAATCTTTGCAACAGTGCTTTGACAGATTTTCATTGCACTGTGTAAACTATCTTAGATGACCTTTTCTTTTGTTTATGCTTGCTTGTATATTGCAAAAGAAAAAGGGGAAATATTCCTCATTTCGTACGATCCCTCATATTTACTCATCTCTATTATTTGTTATTCTTGTATCTTGATGTCCTCAACCCTAGGGCGCACTAAAGTATTGTGTATTCTTGTTTATCCCTCTTCTATGACTTTCATTATTCATTTATTTTCCCATTTTCTTGCCTTGACATCTTTGGTTTTTCTTTTTGCCCAAACCTCATT
>Dhingra_Pear_16_GATCAG_L001_R1_001_paired_trimmed_paired_merged_contig_98917 ---NA---
GTGTGGTGTGGTGTGGTGTGATTAGATAACTTGAGAATTGTTAGATGTTTAAAGAATCAACAAAATTAGCATTTTTAGTGAATCAGAAGGAGAAAGACTATGACTTGATGGGTTTTAACAATCGTATGCTGACATTCTTTTCTAAACCACTTAATGAACAATTTTATTTTATCTTCTTCTTATCCATAGTGTGCTTGAATCTTGAATTTGATCTTATAAATAGTGATATAGGCAGCAAATGTTACTTGATTAAAATCTTTTGATCAAAAACAAAAAATCTTTTTATTTATGCAAAGATAAGATTTTACTTTTGCGTTATTGTTGGTATTGGTTGTTGTAGGGCTTGGTAATTCCAATTAATATTCTC
>Dhingra_Pear_16_GATCAG_L001_R1_001_paired_trimmed_paired_merged_contig_98918 ---NA---
GTTATCACAAAAACAATTGGTAAAAATAATATTACTTTTGCCAGAACAAGAGATTTGTGAGAGCCGGATTAACTGAAAGACAAATGTACGTAAATTGTGAAGAACATGTAAGGAAGAGTGGGGTTAAAGCATGTAAAATCCAGCTGCAAGTCGATTTTGATTTTATCAAATAAAAGAATAAAGAGAGCTAAAATCCCAAAGTATTACAGCCCAAACCCTTTTGGTAGAGGACATTTACTGGTCTGCCGCACGCTTAGGCGAAGCAAAAATTTCATCTGTGAACTATGTTGGATTCTTAGGAGCTGCTTCAAGGTACATCAACCACAGATTTTCCTTTTATAAATTCACTTTTCTTTTTCTTCATAAAAGCCTTGTATTTTTTGCTTCAAATGATTGCCGAAAACACAACCATGATGTATTGGAAGTAACAATAAACAGACATTGAA
>Dhingra_Pear_16_GATCAG_L001_R1_001_paired_trimmed_paired_merged_contig_98920 ---NA---
TGTGTGTGTGTGTGTATGTCGTATCTACTTATTTGCATATTTGTTTTTGTGTAGGGTTTGTTCCTGATCAGTTTTCCTTCACTTTTAACAATCTATACAATTATATTGCTTTGGATTAGGATTTCAAATTGAGGTTTTTAATACTTTTGTTTTGGAATTTTTGAGATTGTTGGAAATTTTAGGGTTTGATGATTATTATTTCAAATATTCAGTTTTAAGTAGCATAATAACAAT
>Dhingra_Pear_16_GATCAG_L001_R1_001_paired_trimmed_paired_merged_contig_98922 ---NA---
AAAAATTAAGCTATAATAAGAACCCAGAAAACTGAGGTAGTTAAACTATTTTCCAGCTAAAAAGTCAACCAAATTACAGAAAAATAAATAAAATTATTCCAAAGCGTGAAAAAACTGAACTAATCAGCTAACAAAACACAAAAATTCCTAAAATCAACCTATAAACACCAAAATCAAAATCAAAGATCCAGACGCGCATTTGAGATTAAAAGCAAGAAAAATAGCAAAACAAAAGAAATTGAGGAGTACCAGATGCAATTAGCCAAATGTAGC
>Dhingra_Pear_16_GATCAG_L001_R1_001_paired_trimmed_paired_merged_contig_98923 ---NA---
CCCACAGTAATTGATTTCTTGATCTGTGAAAGCCAAAAGCTCACATTTACACCGGAAAGTGATGAAATTATTCAAACTTACTCATATTCCAGCAATGAAAACCCTAATTTTAGAGGGATAAATAAAATATGCCTCTGTGTGTGTGACATTATGGCATTGCTTCCTAAAACAGATGATACAAGTACCTCATGACTTCTGGAATAGTT
>Dhingra_Pear_16_GATCAG_L001_R1_001_paired_trimmed_paired_merged_contig_98924 ---NA---
CCATAATTTTCTTAAATGCTTCCCCACCTTAGTACAGAATATGGAGAAAAACGTGCAGACAAAAAGCAAAAATATTACACTCTGAAAAAGCAAAATAATAATAGCATGGGAATGCTAGATTATGTTGAACCTCTAAGCAAGCTTATGGATCTAAACATAAACAATGACACAGCAGAGATGGAGAGAAATATAAAGGTGTACCAAATCTTAAAGCAATCTACAGAATAGCTACGACCGGGTGGTCAATTGAATGGGAAAAATGAAAATATGCCTAAAGTAAATATATATGTGTATATATATATA
>Dhingra_Pear_16_GATCAG_L001_R1_001_paired_trimmed_paired_merged_contig_98925 ---NA---
AATCAGTGAGCAGCACAATTGAAATTTAATCAAAGCTTTAATGTCATGCATAATAAACTTTGTTTGATAAAGAAAACAAAACCGGCATCCCACATTAATCACTCAGCATAATTCTGCTATACAAGTTTGGCCAACTATCAACTTCCATGTTAAAATTCAAAATGGAAATCAACCCATTTCAATCTGCACCCAGTTCACCCAAACCAAGTCCGCATTTTCAAATTCCTTTTCAAACTTTCTCATCAACCCAACACATTACTACAACTACCAATTGCAAACTCTCTCTGATCACATTTCCCTATAAACCCAATCCTCCAATTACATACAACTTCT
>Dhingra_Pear_16_GATCAG_L001_R1_001_paired_trimmed_paired_merged_contig_98926 ---NA---
GTGTGATATACTGTCATGGAAACAGGTCTGAAAATTTATGCTTAGTTTGAGTTTCCATGTTTATTTCATGGGCGTTTCATCCAGTGTTTACAGCCTTTCTGACATTTCAGAACTTGGAAGAATGCAATTTTACTGCTAAAATATGGATTTCATGTAGTAACTAGTAATGAAACAATTCTAAATGCCCTTAATCTTCACCAAGAAAATGAGGTTGCTCGACAAATACTGAAGTTCATAGTTACCTCTGGTTTCACATTCTTTTTAACCCTAGGATATGCAAGCGATGTTTATCCTTAATGGTCACTTTGATTCAATCATATTAATATAGCCTGGAAGAGTACATCCAGTCACAATCTTATATCAGTAATGATTTACTATAGAAGAATATAATACAAAATTATATTATTCTCTTGAGGTTTACTTACAAATGAGAAAACCTAGTTGTCTTTACATG
>Dhingra_Pear_16_GATCAG_L001_R1_001_paired_trimmed_paired_merged_contig_98927 ---NA---
TAGCAGATGGTACAAGAAAAAAGATGTTTGGCCTATATTCTTACTAATGTAATTCCATTACAAATGGACAAATAATCTTATCTGCTGAATTATTCTATTTTGTTGACAGGCTGCAAAGTGCAAACTGATCCAAAACTTTGGGGTAACTCCAAGTCCGATGGTTGGTGTTAACCCGAAAATTACGATCATTCAGGCTTATAAAAAAAACTCAAGTATCAACTTGTAAAATTTGTGTTCAGTCTTTCCATTATTATTTTGCTTTCCCAGAAAAGAGTTCAGTCAGAACAAG
>Dhingra_Pear_16_GATCAG_L001_R1_001_paired_trimmed_paired_merged_contig_98928 ---NA---
ATCGACATTCCTCCCTATCACTACTACATTAACCATTCGATTCAAATCAAACCCTCTTCAACAAAACTACAAACTAACAAACCCTCTTCAACAAAAATTAAAAAATTGACAAATTAAATTAACAAATTACGAAAATTATATCCGAAATCAATTTCTTTGATTGTTTCCATCGGTTTGGGCAAAAATCAAATCTTTCCGCGACCCCAAATCGCAATTACGATTACCTGATGAGTCCTTTGGATTTCAAT
>Dhingra_Pear_16_GATCAG_L001_R1_001_paired_trimmed_paired_merged_contig_98929 ---NA---
GATTTCTATCCGGTATCTCCGTGGGTAGAAATAAAGATAGGGATCCAAGCAACGGCTTGGTGATTTTTGGAAATGTTTTGAGAAAAAAAAATGTATCAAACCACACATTTTGAATGAGCCACATGGTGCGAATATAGGACTTGATGACCTGACCACCTACCCAAGCACTCTGGACAATGCCTGAGCACCTTGGTCGAAGACAAATCAGATCTCTATCTTGAGTTGAGCACTCACAATGCTCAGTTTCCAGTCCTAAGTACTAGCCCAACCCTAGTGCTCGGGATAGCACTGGCTTGGTGATTGGGATCCCAAGTCCCTACTGGCCCTGACACCTCGGGGGAGAATCATCACAAAGGTGATTTGACACTCAAATGAAGTATGGAGAACATGTTCCTAACCACACACAAATTGAAAGTCAATAGACACTTTATATTCCAACACCAAGTAATCCTTTTCTCCCATGTAAAAAAAAATTCCAGTTAAATCGAGCACTTATACTGGTGATGTATAATCTATGATAATGGTTATAAAGAAAGACTTGGCACTTCACACGATTGGGAACAAAGCTCCACCTAACTTACTGTAAGTTCCCTAGGGGCCAATTAAGGGAGGCCGAATCGAGAAACATATGGAGGCCAAAGCTGCTCAAATATGCTCAGTTGCAACATACGTTGAGCAAAAGTCCGAAGCGCTTTTCATATGTTAGATTCCTCATATGTGCATTTACTGATCTTCATACCATAATTTTCCTATTCCCTGCTTCTTTCTAACTGATGAAGTTCTCATTCAATAGGAACATCCATGTAGTAATGTGATTATTTAACCACAAATGCACAAAACCATTTATGCTAACACACATTTAAAATTGCACAATTAAAAAAATTAAGACAGCAACTAATTCCCAAACTAATCCACCCAAAAGAAAAATGCCATTTATAAAGCTCCAAAAATGGCACTCCACCATCGAACCTCTTTGTTTTATTTTC
>Dhingra_Pear_16_GATCAG_L001_R1_001_paired_trimmed_paired_merged_contig_98930 ---NA---
AATTTGGAGCGTTGGATACTGTATCAAACACTTCCTGGATATTCATTAATAAAACTAAAATGTTCTGATTAATCCGAAATTTATATGTAACATTGTAGGTCACGTTGGTTCTTGAAAATCAAATAGAAAATAAGAAAGAAGCTGTTTTGCGATGAGGCAAACAAGGGGACTCGGGAAAATGACACAAGACAAGTACAGTGAGTTTTTTAATACAAAAGACCGTATGACAATGATGTGGCAAGATAATCAACAAACTTTTTTTAGGCACCCCCAAGTTGTATCTTACACTGCAATCTGCAAATTTAAAACAACAAATTGCCTCTTGAAACTAATGCAGTCAAAACCATACAACTCAGCAATCCTTGTTCATCGAACAAGAATCTAGAACCAGTATAAACATTTGACAAACAAAAGTTCTGAAATCTTAAAACTGTAGCATCCTCAAAAATCTTAGTATTGTAAATTATAAAGTTAAAATAAGTCACATCACCTGTCTCGGATGAACTTGCAGCTG
>Dhingra_Pear_16_GATCAG_L001_R1_001_paired_trimmed_paired_merged_contig_98933 ---NA---
ATACAACGGTGTCCGTACTTTTGCCTGCAGGTTTGTTTTTCTCACCAAGTTAAACTATCTGTGTTGCTGTCAAGCGTTAGGACTGTGTTTTCTCCAAATCATTTTGACCAATTTGCCCAGAATTTTCTTTTCATGGTTGAATTTTTGGCTTCCGACCCATAAATTCTTTGCTTCCAAATCTTTGCTTTCACAGTGAGACTGTTAAGTTTGGCCAT
>Dhingra_Pear_16_GATCAG_L001_R1_001_paired_trimmed_paired_merged_contig_98934 ---NA---
TCGAAAGTTTGATCAGGTGATAAGCTTTTAATGGATCTCATGTATTTAATTGGAATGGAAGCTCCTTCTGTTTTTCCCTTTTGATGTGTATTACTATTATCCGAAAACCAAAAACCTCCTTCTACCCCCTGGTATGGTGATTCCCTCAATGTCCACCTGCACTTATTGCAAGGGGGTCATTCCTCACTAGATAAATAGATGGAATGAGAAATACCTGCCGGTTTGGCATTATACTAACACTGCATGAATGAAGATACAAATTATCTTGTTTTTTAATTTCAAGCGTCTATGATTAGTTTCTGTCCTATTATATATATACATATACAT
>Dhingra_Pear_16_GATCAG_L001_R1_001_paired_trimmed_paired_merged_contig_98936 ---NA---
GCTTCAGAGCAGAAATGATATATAATAGATTGACAGACAAAAAGACAAATATGAAATTCAATCTATAAGAAAAAGACTGGGAACGACAATTGGAGAACCACATTTGCCGGAATAAGAGTAATGACTTTTCAAAATTTAACAGCGAAGTTGAAGATTCAAAAGAATGTGCTCAGAACAAAGCCACTTACAGAAAATAGGGAAAATCCTTGCAGG
>Dhingra_Pear_16_GATCAG_L001_R1_001_paired_trimmed_paired_merged_contig_98937 ---NA---
CACAATACTTCTGCCGAGGAACTACATTGAAAAAGCAATTTATTAGACAATATGAAAGAAACTTTATAAAGGTAGAAAGACACACATACCTTACATTCCATTTCGTTTCTCGGAAAACTGAAGAAAACTTAAAAAGAAAAAACAATGCAGGAAAATTACAGCCAGCTAATAATAACTACCGATTATTTCTTGTTCAGCATTTCTGAGAAACCAGGAAACAAGGCAAAAGAAAACACAGTAATCTGCTTTTACTTTCACCCGTTTTCACGGCTGCCAAAAGCAATTTCAAGGAAAACACAACAAATGCATTAAAACAAAGGCTGACTAAACCAATTAGGGAGTTCAACAACCTAACAAAGGGCTGCCTTCAGATGC
>Dhingra_Pear_16_GATCAG_L001_R1_001_paired_trimmed_paired_merged_contig_98938 ---NA---
CACGGCCAAGGCCCCAAACAAATATACTACAAAAACATGGGCATTCCAAACAAAACAGTCTGAGCCTAACCAAGAGATTAGGCCCAAAAACATAAACAGACCGAAAGAAACAAAAAACCCTAGTCTTCTGCAACTCCCGCCGCCACAGCACTTCTCGATCATCACGTTCCATGAACCCCAACGAGTGCCATAGATTCGACCAACCGATGCCTCAGAGGTTGAAAGAAGGAAGATGCCATCATCCATCAAATAAAACCTCTCCGATTGCAGCCACTAAGTAGAGAAAAATAAAGAAGCTAGTGGGATCCCCATGCTCGACACTGCCAACAAAGGCAGACTAAGAGAAGGAGGTGGTGCGAACATTCGAGCTGGTGGGAACACCAAAGCTCTACACACCCTATCGATATACTGCAACAGATTGCAGTTGAAAGTGATTGCAAATCAGCTAAGGTAAGATA
>Dhingra_Pear_16_GATCAG_L001_R1_001_paired_trimmed_paired_merged_contig_98939 ---NA---
ACTATTCTCGGGTGGTTTATCAGAGGTATGCTATTTTTTTTTAGAGAACCACTGGTTGCTGCTATCTGTCGCCTTCGTACTTTGCCTTTACATTCATTTTTCGAAATAGTGGATAAAATAAACATTTGGCCCTTGGTTTATGGAGATTTCGTAAGATAATAGTTATTCTACAAACTGCTATTTTTTCCAGCTATGTAATTGTCCCT
>Dhingra_Pear_16_GATCAG_L001_R1_001_paired_trimmed_paired_merged_contig_98940 ---NA---
GGGGGTTGTTGCAATACCAAATGTGAAAAAGAAGGAACACATCATATTCAACATAGGTAATGCAGATATCAATCAATAGCTGCCATCATGCCACTAATTACAGTAAACTTTGCGCGAGAAGTTGGTACGAAAAAGGAGCTGTTATTGGCACTCGAAAAACCATCTGCAAACTGCACTTTAAGTTGCACGGCTTGCCAATAACAGCTCCCGTATGTAAATGTTTTTCTTTATCAATCTCCCTCTTCTTTACTGTAGATTTTCCTATTACAATTTGCTTTTGTAACAAAGTTCATCTCTTTTATGTTGGTGGCAGTTTGTGATGAACTA
>Dhingra_Pear_16_GATCAG_L001_R1_001_paired_trimmed_paired_merged_contig_98941 ---NA---
CAAACCCATCCTTGATCTGCATAAGATACCAAAAACCATTTAAGACTCTACAAGGATAACCAGCGGGAAACATACTTATAAAAGTAGTTAAGCAAAGGAAAAAGTTTTAAAATGTGTCGAACAGTAAAAGTTAATCCTCGAGCACACATGGATTCTACAGCCTTTCAGGAATAAAGACGAACTAGCAGCATAGACAACCCCAAGACAATTGAAGCCCTAACAGACATGTACAAGCACACTATCCCATTCAAACTAACTAAGTGGAAGAGACGAATGTTACAGGGGCCATGTTACAAAACTAACCTGAGTAAGCAGACTGTCATCGGTT
>Dhingra_Pear_16_GATCAG_L001_R1_001_paired_trimmed_paired_merged_contig_98942 ---NA---
CATTTCAGAACACTGATTCAATAAACTTGTACTAGTTTTGAACGACTAACTACAGCTAAAATCTCACCTAATCAGCTGCTTGATCGTTGAATCTTAATTTATGATTAGATTACCTTCTGAACAAAATCGAAGGCAAAGAATGTACTCCCCGAGCCAAAGGTTTGCATGCTCGTCTTCAACTGTTATTTTACAATGAAGCACTCTCAATCTGCAAGCACATACTTTCGATTTTCTAGAGGTCAGCCGAACTGA
>Dhingra_Pear_16_GATCAG_L001_R1_001_paired_trimmed_paired_merged_contig_98943 ---NA---
CTGTGAAGGTCTGGGCTCTCTGCGCGACTCAGTGAAAGATTCAGCAACAATTTGGGCCCAGTTTTGGGCCTACAATCCAAAATTACCTCAGCCTGAGCCCATCACCCTAACACACCCCAATTTGGGCCCAACGATCCCAACCCACCTCAAATTCATTACATCATTTCGGAACACTGATTCAAGAAACTTTGTACTAGTTTTGAACGACTAACTACAGCTAAAATCTCACCTTCTGAACAAAATCGAAGGCAAAGAATGTACTCCCCGATCCAAAGGTTTGCATGCTCGTCTTCAACTGTTCTTTTACAATGAAGCACTCTCAATCTGCAAGCACATACTTTCAATTTTCTAGAGGTCAGCCGAACTGA
>Dhingra_Pear_16_GATCAG_L001_R1_001_paired_trimmed_paired_merged_contig_98947 ---NA---
ATCACATTCTGGAAGGATTCTCCATAACCATTAATCCTAATTATTTATTGAGTTTATCCATAACCATTCATCTTAAATTGATTTTTTTTTTTGTAAAATTCATCTTAAATTGTTTATTAAGAAGTCGTCAATTTTTAAAAAAATTTATCTCTGGTGGCTTCTAATTTATCATGATTTTATATTGTTTTGAAATGCAGCCAAAAATAATCACGGTGTATTTGTCTGTCACACTCTGTCTCCCACTCTGGAATTGTGAATCCAAATTGCCACATGACTCCTTCAACTTCCTTCTTCCAAACGTCCACTAA
>Dhingra_Pear_16_GATCAG_L001_R1_001_paired_trimmed_paired_merged_contig_98949 ---NA---
AGCGACTGGATGGCTGACAAGGTATGGCTTAATGAATATATGTTTTTATAAAGAAACAAGAAAACATATGATGCCAACATAAAAGATCTGTATGACATAGAGATAACGTAAAGATGTAATAAAACACAAAACAGAAATTTTCATAGGAACCAACTAAATAATAACAGTAAACAAAAATAAAATGTAATTCAACAATGAAAAAGTTTATTTGCATGTATTCATTAAATCAAAAACCTATTAATATAACCAGGCTCAAATGCTACAACAACAAGAAAAACATGCATTGAGAACTGCAAAAGTCATTTAACCAACTCATAACAAACCCATGCTAAAGTGAAGATATACCATCCAACTCACCATTCCTAGAAAATTGAAAACCAGAATCAATTAGGGAAATACGTACTGTA
>Dhingra_Pear_16_GATCAG_L001_R1_001_paired_trimmed_paired_merged_contig_98950 ---NA---
TTACCGTTGTTTTCTCTTGAGTCCTTTTTCTGGATTGACTTTATAGTCATAGTTACATGAATTAGCTGTCTGTTATTTTATTTTTTTGGTCGAAGGGATTAACTCTTTTATTACGAGACTCTGTAAGGTACTCCTCTTTGAAATCAAGTGTGTCAAAGATAATGGATGGTTATGATTTGTGCTCTAGCTGGAGACTAGGGTGATGGCTTTTGTTCGTTTACTATGTCTGCTCTTGCTTTTGATGATGTTTATTTCCAGTTGTTTGGCTCTTAGTTACTTCGCATCTGTTTATGCTTCATCTGCTAGATGGTTATTTTCCTCATGTATTATGGTTCCTAAATTTCATCTTCTCTCAGTATGTCTTAAGCTACGAGGAATGTTGTTGTGTTAACAGCTGGAAAAACATTTACACGATA
>Dhingra_Pear_16_GATCAG_L001_R1_001_paired_trimmed_paired_merged_contig_98951 ---NA---
AATCACCATCAGCAAGCATACCTTGGCACCGAAAGAAAGAAATCACTTGTGGAGGACATGATCTTGAAACATAGAGACAACAAAATGTTTACCCAATTTCTCAGTAATAAACATGCCAAATCTCTAAACTAGAGCATGTCTAAGAAAATTGCACGAGTGTCGTGCCTTTTTCTGCACAACCGATGAAGCTGTGCAGGAAAAAAAACCTACTTACTAACCATCTTAGAAACAGGGCCAAGCATCGTCACGGGACAAGTTACATCCATTCTCCGTCCACGTTTGCATTTGTATTGGCCTTTTTCGGTTTTTCCAATACCCGGGTTTATCTGAAATTTTTCCCTCCCAATCATTACCAACTACCAAGGTGAAAAATGGAATATAAGCAAAAGGTATAGCCAACCTCCAAAAAGCTGGAGACAGGAACCACAACTACCCTGGCCAAAATTTCAAATGATGATAAAAAGCAAGTTGCTTTCTTCTTTGTTTTCCCTTTCCTTTTCTTTAAGGGGGGAGGGGTCAACTAATCGAATTTCACTAAGCAGGTAGTAGTTCAATTTCTAGGAAACCTATTCAAAAGAGTAGGGCTGGCCTCGTTAAAAGCACGGGGCCGGCCTCCGAGAAAGTAAACTCGAAATTCCTGAAAGTCAGTGCAAGAGGAATGTGACAAAGTGACAGTGTTTCCATCTTTACACCAAACTATGATTACATACGAAATCGAAAACAGTTTGATTTGTAGGCCTACCAGTAAAGATATGAGCAAATGAAAGAAATTCCGATAA
>Dhingra_Pear_16_GATCAG_L001_R1_001_paired_trimmed_paired_merged_contig_98952 ---NA---
CAACTTCTTGACAAGGAAAATTCTGCAAACAACGCATCGTACGCACACACGATAAAGAATCAAATCAGGCATTAAAAGCATGTGGAAATTCACCAATTCCCATCTGAATACTAACACAAGTGTAATCTGCCCAATTCTTTTAATTTTACACATAAACATAACAGATACTCAACATGAAAAACAGGTAGGTAGAGAAGAAATCAGAGCTCTACAGAAATTAACAACGCTAAAAGGGCTCGGCTTTCGCATAAAACTGGACCCGTAAATGTGAAGACCTACCTGTAGACACAATGCGGCATCGAGA
>Dhingra_Pear_16_GATCAG_L001_R1_001_paired_trimmed_paired_merged_contig_98953 ---NA---
CACAGTGAGTCCAAACTCAGGCAAAAATCTGCACTCAGTGAAAGAAAAAAAAGCTACTTTTTCTTCCTCAAGTGTGATATCATTTCATGTTGAGCATAAGTTACAAATAAAATTCCATACCCTAGCTTCATAGAATTGGAAACAGTCTTTGACCCTACAACTTCATATCATCTGTGAGCATGCTAAGCTCCCAATGCCAATGAAACAATTATTACGAGTAAAAATTAAAAAACATGCCACTTCCTTGAGTTATCTTAACATGTGCAAAAATAAGTTTATCTTCCATGGTCAAGGAACTAAACAAGTTTATATAAAAACAGGAGTTCGGGAGAGGGGGAGTGGGGAGGAGAAAGAGATCGGAAGA
>Dhingra_Pear_16_GATCAG_L001_R1_001_paired_trimmed_paired_merged_contig_98955 ---NA---
CATTTTGTGTTTAATTATTCTTTTTTTTTTTTTCCAAAATAATGTGTTTAATTGATAAAGTTCATTCTTGTTGTCTCCTTCTTCCCCGAAGAGTTAATTTACTATATTTATTTGCTATTATTTTTTTAGTATATCCTGATGCGGTAGTGATGCTATATATCAACGAGGACCGAAAGTGTTGGTGGGTTAATAGATACACACACTTGCCTATGATTCTTATCTTAAGTTTTTAAGACCTATTCATCGTACGGACATTCCAGGAGATCTGAACTATGATTACTGTGTGATTATATATGCTGCAATCTGCATGCACTTTTTTTTTTTATGTTTATTTTTTAATAGCATGTTGCAGGGGTCAGTTGAAGAATATAAGAATCCCATGTTTGAGAGTTGACAAATTAAATATGCCTTATATTGTGGATGGTTTTGGGATAAAATTTCCATATTTGCTTAAAGCTACTTTCCCTTTCTTATCCATATCCTTTATAAATAGCCAGGCAGATGAAACCCAAAGTCCACCATCGCCAAACCTCGCGAATCTTACTTAGTTTTCTGCTTTAGAGTTTTCA
>Dhingra_Pear_16_GATCAG_L001_R1_001_paired_trimmed_paired_merged_contig_98956 ---NA---
ACAGACTTGCATTTCATGGGTCCCTGTGATGAACATTACGAGAGCAGTGTAAGAGTGTGCTGATTAACATGGGCAATAAAAGTCGAAAATGAAAACCCAACTTGCTGTAAAAACTAAAATGTACATTACCGTGGTAAAATTTGGTTATTATGAACAAGTTGGTCTACAAAAAAGAATATCCTTAAACTGACCGTCTAATAATATGAAGGAAACATGGAAACCAATGATCTCAGTACAACCAAAAGAAAAATGAAAGATATACCCTAATGTTATATCATTCTTTTCTCTGTATATCTTTTCGTTGCATATATCCACTACCATTGTCTTCCGAAAACATAAAAACTAGTAGGGAAGACATTGTTCTCTGTTGTAACTACGACGACCCCAAGACTAACAAATTTCCTAGTGACTGAAGGCAAGTCAACAGCTTTGAGGCGGTTTGCATACAGATGCATATCCTAATGAGACTCACACGGTCCAACTCATACTGAATTAAATTGTTCAATAAACCACTAAACACAATCCAAATAACAAGCATTCTCTCATCAAATTCAACTGATTCTATACGGTTATACAATAAACATTCAAAACAAATGATTGAAACCTTCATATGTATAAGTCATCAAAAGGATTCAATTCACGTTTCTCAAAAAAAAAAAAAAAAA
>Dhingra_Pear_16_GATCAG_L001_R1_001_paired_trimmed_paired_merged_contig_98957 ---NA---
CGCTGCTCTAAATAGTGAAGTAAGTGCCCTCTATAAAATTCCAATTTTTCTGAGGAAACAATAACTGTGAAGCTAAGTTTGTATTTTGAAAAGTAAAACATCACCTCCCATCAGAAGAAAAAGAAAAGAAAGGAATCATCACAGTGGTTAATTAGTTCAATGACTCTGTGGCATTCACCCATTCAGTGTCTACTGAAAATCTTCTTGAAAATTATGTTGCCAAAATAAAGATATATCACCGTCCTGGAGTTAGCAAGTGCTTAATGCTGACCGAGTTCTTTACAATAAATTGACCTGCTGGCTGTGCCAGATTTTTATTGTGTCTAATTGCATATTTGGTGATCTGGGTACAGTTCTTTACTACCGAACCTTTTGCTT
>Dhingra_Pear_16_GATCAG_L001_R1_001_paired_trimmed_paired_merged_contig_98959 ---NA---
TGCTGCAACATCACATGGATTTACAAAAAGTGTATACTTTTTCTCCAGGAATCAGGATTTTACCAAAACTCTCGTGATTGACTAAGTTTTTTATTTCATTTTGTACAAGACCAAGTAGGAATCAAAATCCTTATAAAACACCCAATATCTTCTCTGCTAGACAACAACTATAACATAATCAGGATGCCAGACATGATCTTAAAGTCGTGCTGTTCTTTGGACCACATGTCATTATGTGCTATAAGCAATTCCATGGAACCTGGTCTACCTACTGGCCCGTTCACATATGGCCTGCAAACATCAAGGGTCCAATATAGCCATGATAAAATTTAGGCCTTACAGTAATTTGACCCACCCCTTTCATTAACTGTCTGCATAAAGGTTTTTGCATCAACCATATTAAACATAAATGCAGGACCATGGCTAAGGTAGGAGACATACCTGCGATGATTCTGGTAGAAATTGT
>Dhingra_Pear_16_GATCAG_L001_R1_001_paired_trimmed_paired_merged_contig_98960 ---NA---
GTCAAAGAAATAGCTGGCTTGTTAAAAGTATATTTGGAAAAAGATTTTGTGTCAAAAAAAAAACAGATCTTCTCTCTTAAAAGGATTGTCAAAGTGCCATCTACATTAACGACGACAATAACCAACAAAACAAGCATGGGTTCAGCAGCAATTAGACAACTAAAGGGAAGAAATCAAAATATAGGATCGTTCTCAATACAAGATTTTCAAGATCTTCTATTTACCCATTACCTTGCTTGGCCAACACTTTCAAATTTCAATTAATATATAAAT
>Dhingra_Pear_16_GATCAG_L001_R1_001_paired_trimmed_paired_merged_contig_98962 ---NA---
TGGGGCTGTGTTTTACATTTTTCAAGATTTATTAGGTTTGAATCAAGTTCATTCCTCTCAAAAGAGATGTATACAAGGTTGGTAGACAAATGCATAAAAGTCACGTGCAAAAGCCTAAATCTATCTGAGCCTAAACATATGAAGCAGATTTGTCAAGGTACTGGTTGAGGGAGGTGGCTATCGAACACATGTTCAACGCTTCCTCCTTCAATATTGGTACAGGATTATTATCTATGCTAGCCTTCATGCACATGCTCACACGAGTGCAAAAGGTATTTTTTTGAATCACGACGTGCTACGCGCGACTTACACGTTTTAAATGTATTTATATGCGTAAATTGACAAAAGAAAAGTCAAATA
>Dhingra_Pear_16_GATCAG_L001_R1_001_paired_trimmed_paired_merged_contig_98963 ---NA---
CCTTGGACTCCACAAGAACACAAGTAATTTCTTTTTCTCTGGTGTTTCTTTAAATTATCAAACTTTGGTTCTAACCGGTAAGAAATTGAAATTTAACTTGTTACCATATTATATTATTCGATTTGAGGGAAAGATTCAACTAAACTCAGATAATTATTGTCATATATATATATTGATTATTTGGATTTTCGAAAACAAAATGAATGCGATTTGGGTTGTTTTTGTTTCTTTGTTTCTGATTTTATTATCCCATCTTTTTGTTTTGGGGGAAATTGGCGGAAACGATGAATTTTCAAATTCCAATGGCTGAAATGGTTACTGTTCAGTATTTGATCAAATTTGTCATCCATATTTGACCAATATCAATCAAATACTTTACATTTCGCCAATTGGAATTTGAAAATTCATCGTTTTGGTCTTTTTGTTTGGAAATATTGGGTTGTAATTAATTTTTTTTAAAGTCAAACAGACTAGAGAATTGGTCTTAATATTCCAAATGTTGGTTCATTACTTTGTTCTCCATTTTCTTTGCTACCAAGCGGAGCTAGTTGGAA
>Dhingra_Pear_16_GATCAG_L001_R1_001_paired_trimmed_paired_merged_contig_98964 ---NA---
ATCGTTGTATAGTCGCCTAAAGCCTGGAAAAGGGAAAAGAAGCGTAGGAGCAAGATAGATTTTCAAAAAACAGGAGAAGTAGAACGGTAGAAGTACTTGAACTGGATCTCATAATATAAAAAGTTTCAACTCTAGAAAACACATGTGACTTGGACCTTGTAATTTAACCAAAGCAAACATAACACTTTGCAATTTAAACTAGGTAAGCAACGGAAATGCCTAACCTTCGTGACAAAGATGATCTTAGA
>Dhingra_Pear_16_GATCAG_L001_R1_001_paired_trimmed_paired_merged_contig_98968 ---NA---
CCACTTGTTTTATATTCACTCTAGCTCCGGCCACAAATATTTAATTATGGATCAGAACCAAAAAAAACAAATAGCCAGTGGTTTAAACAGAAATTTGCTCATGTCATAAATACAAAGGACACCCGATACTCCAAAGGACACAAATATTAAAAAATAAAAAATAATTGAACCCGTAAACAGAAAGAAAACAGTAAGGAAAATCATAAAAGCAGGTCCTGAGAGGCAATATGGGGGTAAATATGGCATCATAACTTATCCATGCAGTCATTATTCAGCACTAATGATGAGTAGATAACAAGACTAAGATGCAAATTAATGATA
>Dhingra_Pear_16_GATCAG_L001_R1_001_paired_trimmed_paired_merged_contig_98969 ---NA---
CAATTGTTGGTTAAATTTGCATCTGGCTCCATCTTCCCTCTAATTCAGGTATGCGACGAGTTTTCGGCGTGATTGGGTTTGTGTATAAATTCCAATTAATTCAGCTGAGGGTTTCAGTATTTATCATCCATATGGTAATAAATGTGGTTGCCATATATAGTCTTGGTTCTAATCAACAAAGTCATTGTGATTTGGATATGGGTGGTTCTAATCAACAAAGTCATTATGATTTGGATATGGGTTTGTCTCCACTTTCCTTGTTTTTTATTTTTTTGCTTCTGAATGGGGTTAAAAGGATTTAATTCGACCTTTGAATATAACTCACTGCTTATCCTTTTGTGGGTTTAAAAGATCTGGATTTTATAACATATCATTAATTTGCATCTTAGTGTT
>Dhingra_Pear_16_GATCAG_L001_R1_001_paired_trimmed_paired_merged_contig_98970 ---NA---
GTTTATATGAACAAATGGTTTTTACCCTTATGTATGAAGAAATGATTTTTACCCTTATGTTGCAGTCAAAGTGGGATAGAAACTACAATAATTTATAGGCAAGCTAATTTTGGTTACTTCGTCCCTTAAAAAGAAAAGAACTTATTCATCTCACAATTATTTAATGACATGTTTCGTTCTCCCACATCATTATATTTGTAGCCAACCATCCACTTTGTGCAGTGTTTTTTTTTTATGGTACCTTTCACACTTAACCACCAAAAAGAGTCTGACCAAAACAACAACGAAGTGGCATATTTTAGCCACAGAGAAAAATGCAACAGCCATAGTACAGTACATGTAAAAAGGAGACGAAGGTCATGAAAGCTCATGAAACGGTGGCCAAAAAACACATACAATTATAAAAGCTTGGAAACCAAGTAAGGGGAAGCTAAGCTGAGATTTATTCTTCTAAAAGACATC
>Dhingra_Pear_16_GATCAG_L001_R1_001_paired_trimmed_paired_merged_contig_98971 ---NA---
ATGAACCTATGGTAAGTGAATCTTTGACTTCCTACATGTCGTGAAGAATGGTTTTATGATAAAGAGGAGTGGAAGCAGCCACCGCTTGTGCTCCCATTTGGCCCTTGTTTGTTTTGTTGCTGTGTATTTGATCTTTTCAAACTGACAGCAGTGAGTCTAATGAAGAATATTTGGACCGAAATTTGGTATTGCCTATGTAGCAAACTTATCATCTAACGGAAGACGTGACATAGAACCGAGCG
>Dhingra_Pear_16_GATCAG_L001_R1_001_paired_trimmed_paired_merged_contig_98972 ---NA---
TTTGTGGGTTTGGTGAGGAAATTGGGTGGGTTTGGTGGGAGGAGGAGGAGAGGGAGTTTGCGTCGTGGGAGGAAATTGGGTGGGTAAGGTGAGAAGAAGAAGAAGAGGGCTTTGTGGGTTTGGTGAGGAAATTGGTGGGTTCGGTAAAGAAGAAGTTGGGCTTCGTGAGTTCGGTGAGAGAGTTTCTTGGGTTGGAGAAGAAGGAGAAGAAAACACTTAAAAAAAATGTAAAAAACCTTTTAA
>Dhingra_Pear_16_GATCAG_L001_R1_001_paired_trimmed_paired_merged_contig_98973 ---NA---
TGCTCCTCCTTATAGTAAAACATACAACTTTTCGACTATCTTAATAAGACACTTTCCTTTTCTACCAGGAATATGACCTGTAACACTTAGCATGAATTTACCCAAAGTTGAAGTCAAGCCCTCAGTCATTTTATATTCTTAGAAAGAGATGCATGACATGTAAATCTATTCGAAGAAAAAACATTGATATCCATTCTCTTTCTAAGATGACAATGTACAAGCAAAATTTCTGCATCAACCGTGCAAAAACACATTATACAGAAAGGAACAAATAGTTGCATCTCGTATAGCATACCAGCTAGTTTTCCATCACTTCTGTA
>Dhingra_Pear_16_GATCAG_L001_R1_001_paired_trimmed_paired_merged_contig_98974 ---NA---
CATCATAGAGGGAAAAAATCTGGTATCGTTCTGGCCCTATGAATCCGTTTTATTCTGGTCACTTCAATCAGATTGAGATTGTAGATGATCTCTATCATTATCATCAGAAATGCGTGATCATGTTTTTGGGTGTGTGCTCATTCCACACGCGTACTGTTAAGCAAATAGAATTGGCCAGTGTAATGTGGGTGATAGTCTGTCGACAGTATACTTATTTATCAAAAGTATCTTTAATGGTTGGAAGGTCCTCTAATGATCATGTTGGTAGTGAAGTCTCTATCTTGTGCAATGCATATGGAACGAGTCCTGTTGTGTTGAAAAAATCCATAGGTACGAAGGATACCATTCAGACGAGAACCATGTAGCATATGATGTTCAAGGTTCCGATGAATTATGTGGATTTTGGTTGCCGCTGAACAAGTACTCTCTCGTTGCAGGTAAAGAAACATATCAAGC
>Dhingra_Pear_16_GATCAG_L001_R1_001_paired_trimmed_paired_merged_contig_98975 ---NA---
TAATCTTAGTCCTGAAAAATTGAATATAAACATTACACCCACTAAAGGAAAAAGAAAGGTTTCTTCACACCCCGTCATCAACTACTTGACATATATAAAGCAGACAGGCCCAATTCGCCTCTGTGCAAGATATCCCTCAAGATCCAGAGGACCATAGTCCATATTTTTTGTGCAAATTTAAAATGTGTGTCTATTCAAAAGCTTAAATCCGAGTTCAAATATCATTTACGTCCACCTGAGCTGCATTCATGGATACATTGTCATTCCTTGAGTGTATCATTTGACAACGAGCAAATAAATGATGCCATAAAAATTCTTATTTTGCACAATGCCACCAGAAATTAGATCCTAATTGTTAGCAACATTGATTCAGACTTCGAGAACGAAATAGTTTATTGTTTGTTCAAGATAAAGGGAGCATATGGGACAAAAGGTGAAGACA
>Dhingra_Pear_16_GATCAG_L001_R1_001_paired_trimmed_paired_merged_contig_98976 ---NA---
AGCTCCAAAGTAAGAAGCATTCTGTATCTTTACTTTAAAGTGTGACATGTGAATTTTTATGCGGTTATATAATCAGAATGGTTGTTAGTTCAAAACTTCAGTTGTAAAAAATTAATGACTAAAAGTTAAAAGAAAAGGACAGAAGTGGTGTATAAATTGTTGCTTTACTTATTTGGTGAAGATCTATAGATGGTTTGGTAATTGCAAGGCTCTGCTGTGCTTAAGTTTGGGATGTGAGTATAGCAATGTAGATATGATGTTACAGAGACTATGGCAGTGGATAGCTATCTTAGATTTATTTTGAAATTTCCTCGATTGCAAAAGCTATGTAAAATAGTGAAATTAAATACTTAGCCTGCTCATTTATTCTGAAGAGAAGGAGAAGGAGAAGATATT
>Dhingra_Pear_16_GATCAG_L001_R1_001_paired_trimmed_paired_merged_contig_98980 ---NA---
CTATATGCAACGGTTCAAACCAAGTAGAGAGTCTAGAGACCATGCAACATTTTTGCTCAATTAACTTATATTTCTCCGAGATTAATAGCCTCTGGTAAAATTATCATTATAAATGAAGCCCTTTTATTCTTAATTTATTTATTTCATTTGATTATTTTAGTAAGATTACAGTAGTAGTTGTTTTGTGAAAGTAAATACCTTTCTGAGGTTAAGCCTGCGTTC
>Dhingra_Pear_16_GATCAG_L001_R1_001_paired_trimmed_paired_merged_contig_98981 ---NA---
TTGTTGCCCCTTCTCTTTCTGGCTTCACCTTGCTTTTAATTTTGAATCCCTTTTCGGTGTTTAAGGGAGTAACAAATTTACCCATAAGCTTTTCTTTTCCTGAACTCTTTTGGGGACGTTTATGTTGGGTTTTGTGGTGCAAATAGTGTCAAGTTCGAAAGAAATTAGATTAACAGTATTGATCCGTACTAGACACTTCAAACTCAACGGCGGCAACTAAACACTTATATCTACCTTTTTGACTTTAACCTGCCGTTGCACATGTTCGACTTCCCACAAAATGAACCATTAAAAACCATCGAATTCTCACAATTTTGACTAGTGACATTGATATTTAATATTTTGTTTTCATGGTTTAGTGCTCTTTAAACAAAGTTCAAAT
>Dhingra_Pear_16_GATCAG_L001_R1_001_paired_trimmed_paired_merged_contig_98982 ---NA---
CAAATGGAAGGCAATGCAACTGAGTCAACAACCTCCCCATCACCAAGTTGAGATTTATCCAAGCCCGAAGTAGCCTGTGTCGAAACAATGAACAACGACTTGTGTTACAATGCAATACAATGGAGTAGGTCAAGCAAAACAGTGGGGGAAAACCCTCAAACTCGAGCATTCCGAACAAAACTCACAAGGATGTTTAAGTCTAACATTAAGAGCCTCACTGAATTACGCAACAGAAGAAAATTTCTAACCAAAAAACTTGCGAGTCTCTTAAAGTAGAGGTGTAAAGATAGTGAAAGTTTTCTTTATATCACCATTGCCTTCGATCACCAACATAGACACTATCCGGAGTGCTTCCAAATTGAACTGGATCAAGCCGACAAAAACTGGACTTGTGGACCTGACAAACTTCAACACTTCCAAAACAGGAGCGAACA
>Dhingra_Pear_16_GATCAG_L001_R1_001_paired_trimmed_paired_merged_contig_98983 ---NA---
CCAATCCAAAATCAAATCTCATCATTCCACCCCCAGAACCCCCAAAAATCAAATCCAAAACCAAAATTTCATGACCTCCGAACCCATCAAGAATAAAATCGCATCCCACCTTCCTGAGCCATCACCATTCTGGGTTGTCAACAGAACAAATCGCATTCTGGGTCGTCAACGCCGATGTCATCTGCATCGCCCTCCTACGACTTGATCCTAAGCCGTCTACATATTCTCCGTCATTCTGTAAACCCTTCTGGCGTATGTGTTTTTCCTATGTGGGCCTCGAACCCGGACCTGGTCACTTCCGCATTGGCCTCTCGCTCTTCCATTCTTTGCTCTAGGTGTGGAGATTGGAATAGAACAGAGAAGACTGGAAGAGAAGGGGGAAAGACCGAGAGAGAAAAGGGGAGAGGTGTGGGGAGGTTAGTGGAAGAGGAGGATGAAGATGAAGGGGAGGGGGAAGAGCGCCATGGGAGGGAGGATGAGATGGAGGAAGAGAGGGCACGCGGCGGTGGGGTTATGGAGTGA
>Dhingra_Pear_16_GATCAG_L001_R1_001_paired_trimmed_paired_merged_contig_98984 ---NA---
TTCTTAGCTCTGGATCTTTCAATGCTCTCTTGGCGAATGCTACCTATGGCTATGACTAATTACTAACATGGTCCTTTTCCATACAATTACCGGAAAGTTGCAAGCCTTAAGTCTGAATTTCGTGATATTTAACAGCCTACTTCCGTAAAACATGTTTCCAGATTTGTCAAGCTTCATCCACAACGCAGAGTTGTAGATACCAGACTCTGTAAATGCATTAAAACCGTAGATTTTTCAAATCCTAAATATCATGATCGGATGATTTTA
>Dhingra_Pear_16_GATCAG_L001_R1_001_paired_trimmed_paired_merged_contig_98985 ---NA---
GGGAAACTGTTTTAGTAGAAAGTGAGAGGAGCTTAACATAAAACTTTTCAGGTTACCTATGGCTATGACTAATTACTAACATGGTCCTTTTCCATACAATTACTGGAAAGTTGCAAGCTTAAGTCTGAATTTTGTGATATTTAACAGCCTACTTCCATAAAACATGTTTCCAGATTTGTCAAGCTTCATCCACAACGCAGAGTTGTAGATAATAGACTCTGTAAATGCATTAAAACCGTAGATTTTTCAAATCATAAATATCATGGTCGGATGATTTTA
>Dhingra_Pear_16_GATCAG_L001_R1_001_paired_trimmed_paired_merged_contig_98986 ---NA---
TGCCAATGTATCATTTTTGGAAAGTTTCCCCCATCAATCCATTTGCTCACCACCACAAATCTCCCATACCAAGGTCAATCTTTCCATTTGCCTTCCAGATTTTCTTCTACTGGAGCTCCCTGGGCACATGAAAAACTCCTTGTCTTCAGCTGGCTGGAATTCTTTTTGAAGCGGCAGTGGTCCTTTAGACATGAACAACACTATCGCCGCGTCTGTCTATGAAGTTGC
>Dhingra_Pear_16_GATCAG_L001_R1_001_paired_trimmed_paired_merged_contig_98987 ---NA---
ACCCGCACTATGGTGCATAAGCATGATTATGCATGAAGTTATCACAGAATGAAGCTGAATCTCAAGAGTCATTGTGGAGTACAGTGTACTAGACGTATTGCTATTTTTCCATCAAAGAGAAACCAAAACAGGCATATGCAATATGAAGGCCATGAGCATTAGCTATGCTATAGTAACATGGGATAAAAGTAGGTCAAGAAGAGATTTGATTCCTTGTATGGATGAAATACCGATAATCTTTTCCTTCTTTGGCATATTTGGTCTGTCCGTAAAATGCCAA
>Dhingra_Pear_16_GATCAG_L001_R1_001_paired_trimmed_paired_merged_contig_98988 ---NA---
ATATTTTCTAATAAATGTTGATTCGTTGACATTTTTGTAAGACACAACCTTCCTGAGTTTGATATATAAGGATCCTGTTCTTGCATGTTCTTATAATGTGAATCTATATATTTGGTCGATCATAGAAAATCTATTAAAATAAACCAGCAAGGAGCCTAAAAAAGGGGTAATCATGCAAGTGAGTGTTCTTGGTCTCCAATTAATATGTCTTTCACAGTGGAACTGCTGGAACAAAAAATTAATAATATAGAAATAATTAAGAAAATGAAAATTAGTTCATTTTATGGATAAAAAAATAAAATAAAATAAGAACCCTAATAGTGGTAGCAGCTCCTGCAGCTACAACTCCCCTCCTAATCTCCCCCACCAGCT
>Dhingra_Pear_16_GATCAG_L001_R1_001_paired_trimmed_paired_merged_contig_98990 ---NA---
GAGAGAAATTCAAACTTAAAACAAGGAAATGCACATGCTTCATGAGCTAACTGTCGTAATCCACGGTTGGGGGTGACTTTAAAAAGCGGTAGTTGCACATGATTGACCCAAAGTAGTGGGGAAAAGGCATTGTAGTGCTATTGGAGATGCATTTTGCTAGGTGAGTGATTGATGAACATGTTTCATTTGAGCTAGCTAGATCCAAGCAAAAACGGTCGATGTTCTTGAGACAGAGGATAGAGAGCACAAATGAACATATCCAAGAGAACGCTCATGTATGCGCAGTTATGTACTCTCTTTTCTTCTGTCAACTTATGATCTTCCACTTCCTGCTGATGAAATTCTACATTACTGTTCTTGATCCATCTTACTTATAAATATCCAAACCAATTAAGGTAAGGCACCCCCATATCGATCATATTTATACAGTTTGATAGTTTCTGCTTGGAAGTAGGATAATCTTGCTCTTTCTGTTACTCTATAAATTAGTTATACAT
>Dhingra_Pear_16_GATCAG_L001_R1_001_paired_trimmed_paired_merged_contig_98993 ---NA---
ATATATATATATATATATATAAGTTGATTCCAAACCATGGAAAATAGAGGCTTGGAAAAATGAGATGCTAAACAGTTCAAGAAACTTTCTGATTAGGACATATGATCCCATCCAGTGATAGTTTTCTGTAAATTACTTATAAATTACTTCAGTAATGGCCCTATTAATCCAATCGAATTATACCATATTTTTCTGCTTTCAATTTCATGATATTTTAATTTTTGGGCCAACAGCATCTACTTGCGTGACAGAAGAGAGTTTAATTTTAAATCAAGATTAATTAAAACATGGCAGATACAAAGAATAAGTATCTGAAATTAATAAACAAGAAATTTAAGATATGGCTGGTTCGATTCACTTACGAAGTATTTGGTGGTGAGGAGGAAGAAAAGAAATAAACAACCCAAAACT
>Dhingra_Pear_16_GATCAG_L001_R1_001_paired_trimmed_paired_merged_contig_98994 ---NA---
AAGCTTGTGATTATCGGTCCATATCACATGCATCACAAACAAAGACATAAAATTAATATGGCTAATTCACTATAAGTAACGATTGTAGAAATATACACTTAGTTATAGTAGACAAACAAACACTGTTTGTCACGACTATTTGATGCCTCCACTGAAAAAGATCATGCTTATTAGTTAGTATCAAGCGTGAGGTTGAGTGTGTTCATCCAACTTAGGCATTTTAGTCAAATTAAGGGCTATACCTAAGCCATTAGTGTGGAAGATCAACAGATATTGGCCTGCACATGTTCAACCATCACGCACTGAAACAAAAAGAAAAAGCACCCTTACCCAGGCCAATACTTTAATTATAAGCTCAACAAAACAACCCATAAAGCAATTAGAAGTTTGAAAAAATGGTTGAAAGATACAAAGTACTTGTTACTCAAGAATGCAAAACAATCAAAAGTTTAATACTCATCTGAAATTGTACCAGTCAGCATATTTTCAGTTCACGTACAACCATCAGGGGTTTAAGCCTTACGACCATCAAGCAAAACGTGAACACAAAGTTTGGTGATGGGCAGAATGCAGCATAGCTAGAACCTTTGAGTTTTAATAATTGTTTGCTAAAATTGCAACGATTTCAGTGATACGACATAGATCAGAAATCCAGGGTGAAAGCTGAATGTTCGATTATATAAACAAAAGTACGAGAATTAGAGTAAATCTTTATCAAAAGAAGAATCAGAGTAAAACATGAGATAACAAAGGGATCGACTGCAGTAGACAGCCGGAGAATGATGTAACAGAGCATATAAGAAATCACATATAAACTAGAGAAAGAAAAAGCAAGAATAAAAATCTCAAAATGTACTCTTAACATAGGAGCTCCTTTTTGTTCTGTGAAAAAAATTTCAAAATGAACTCCCCTGGCATGAGTAGAAGTGCATTCCATTTGAATTGGCTTGTGAAGAAAACATAAAGCATGAAACAAGTCTCAACATTAACCAATGCAAATTCCTTCTCTTTAAAGCTAGGAAATATCAACAACACGAAACACACCCTTTTCTCCATTCTTAAAACTCTCATTGCAAATGATATATGGCCTAAAGTATATACCAAGCTAATACGTGATAAAGTATTCTCAAGCTAACCTCAATGTAAGATGCCGCAACCTCT
>Dhingra_Pear_16_GATCAG_L001_R1_001_paired_trimmed_paired_merged_contig_98995 ---NA---
AAAATACTTATAGCAAAGGAATCTGCAAGAGGTTCAAGAAAAAACAATGACAATTCAAGAGAAAAGAAAAAGAAGCAAAAGAAAATGGGTCTTTTGCAGATACAGACAGAAAGAAAAGAGGCGAACGAAGCAAAATAATCATCACGCCCCAGTTTTAAGTACGAAGCGAGTAGGGAAATGCATATAAAATTTAAAACTTACTTTGAAGACAGAGTATCATCAAGAAAGTCTCAATCCTAGACTAGGTAGCCCAAATATTTGGGGAGGCAATGAAAAAATAGCACACGTTAAAAATAAAAAATAAAAACCGGTGAGAGTTTAACCTGTTACTCATGCATCTGA
>Dhingra_Pear_16_GATCAG_L001_R1_001_paired_trimmed_paired_merged_contig_98996 ---NA---
CAGCCAATCCTGCCATACGATGCTGGTAGACATAGAATATGAGAAACGTAATAAAATTATTGGTTGGTTAATTCGAAGACTTCATGGCAAGGAAAACTAGACAAACAATGAAATACATTAAATTCTATGCATGCAGAGTTGAATGCTCAAAATGAGTCAACAGAAGAATGCCAAAAGCTACGACGTAATAATAACAACCCGAACGAAAATAAAAAAGTAACAAAAAAGACAATGCGGAACAAGCTTACTTGTTTCTTCTTTAAAAAAATATGGAAAATGCAGAATTTAAGTTTAAATTGTCTACACCACAATCAATAGGTCAAAATTAACAGATTTTACAGTCAAGTACAGATATTAGCTCCTTTTTTAAAACTTGTTTGGACCAGAAAAGTTAATTCTTGTCTTTAAATTGGCTCAGTACAAAAGTAAAGTCTCAAATTACCCAACAAAACCATGAGCACTTTCATTCATCAATTTTTGTTTGGGACAATGAGGCGGATAAACGGACCACGTAAAAGATGCTTCATTTAAT
>Dhingra_Pear_16_GATCAG_L001_R1_001_paired_trimmed_paired_merged_contig_98997 ---NA---
GGCTTCTTACCGAATCGACGTCAGGTGATTTGGATAACTTTGAAGTTCTCTACAATTGTTGTGGCTTCTTAATTGTATTTCTTTCCTGCTTTTCCATTTTCTCTAGTTTCAACTTTTTATCATTTTAAGTAAATGTATTACCTGAGGAATAGTTACACCTCTATTTTTCCCACTAAAATTCAACAATCTGGATCAGTTAGATTCAATTGAAGCTGCAGATGTTGCAATGCATTCAAGCCTCATAATCTTTCACCTATCTCATACTTAGATGAAAATGGTATATCATCTGTTAAAAA
>Dhingra_Pear_16_GATCAG_L001_R1_001_paired_trimmed_paired_merged_contig_98998 ---NA---
GTTACGTGCAAAAGACATTACTCCTTACAACTAAAAAACAACAAATAAAAAAGTGAACAAACGAACAGAGAAAAGTCCTGAGAAACTGCAAAACTAAATTTAACAAAAACCAAACAACGCATGGAAGATTACGAAAAATATACACTGGTTAAACATTGCTTTAACAAAATCACAAGAAAAAGTATGTTATCGTAATGCATTTTTGATGGTTCTACTCGATCGAAACCTATCTAAATTCATATAATCAACAACTCAAAAACATAAGAACCTCTAAATTATCACAAGAACCAACCTGCTTCTAAATTCAACCAATTTCCAATTTTGAAACCTCAATTAAATCCCTGACACCCAGCAAACAGAATTTACGATTCACCTACTTCCAAATTATCTCTCAACATGCATGTAACCATAGATACGTGAAATAAATACAAAATTGAATAACCTATAAATTTCAGATCCTCCTATGGCTCTGCCCTTAAAATTAAACAAATTCAATTAAAAAAACGATAAATGAAAGCAGATCAAAGCAGAAAGTAAAGTAATTTGAACCTCAAACCGAATAATTAACCAACTATAGTCTATGGATGTCCGAATGCACAGAAATTGGCAGATTGAAACGATGAAAACCTTACAACTACAAAACGACGACGT
>Dhingra_Pear_16_GATCAG_L001_R1_001_paired_trimmed_paired_merged_contig_98999 ---NA---
GCATTGCTCCCAACTCTTGCCTACTGCACAGAAATGTGATTTCCAGGATTCACATGTAATGTAGCCATTGACAGAAAGCATGAACTAATCCGAACAACACATATTTAGCTTCAACTGCGTGTTAAAAACGTCCCCAAAATGTGCGGCATCGAACTGCTATATGTTTGATTAGGCTAGATTCTTACCTCCAAGACTTGTTCACAGCACTT
>Dhingra_Pear_16_GATCAG_L001_R1_001_paired_trimmed_paired_merged_contig_99000 ---NA---
AAATGCATACACTGTCAGGCTTACCTGCAGGAAAACGAATTCAGATAATGTTTCGTAATAGTTTCTACACAACTATTAAAGAAAAACAAAAACTCGATAAAGTGACATATTAGAAGTAAATATCTTCTGATAAGAGAGCAAATTCAGAAAGCAGAGCCATTCTGCTGATTAAGGAGAACATAAAACCGGGAAACAACAAGCAGATTGCATCCAATTTCCACACCACCATTGCATACGAAAAACGAGCTATGACCATACACTCGTGAGATGTGATAATGCAGTCGAGGCACACCAAAGATCAACTTATGCCAGCTTTAATAAAAAGCATGCCCCTCCATGTCTTGTTAACTACAAAGATAATAAACATAGAGCTCCACCTCCAAACTGATTCTAGCCCATCTCAGCTTCCCTCGAGCCGAGTCTGTTGC
>Dhingra_Pear_16_GATCAG_L001_R1_001_paired_trimmed_paired_merged_contig_99001 ---NA---
GCTTTCCTGCAAGCACAGAACATGGTGAGCCTAGGTCCTTGTACTTTATGGATATTTCCTATACTTTCAGTGCATTTTGTGAACATCTTAGAGTGTTATTTCTGTTTACTTAGTTAGGAATTTTATAGGTAGAAATAATTTCCCAAATGATGGGGCTCAATTGTGATTAGCTTTGTTAGATTATTTGATGATGAGATTTTTGAGATTGCCTTCTTAGAACACCTTCCTATTAGCTGAGTTGGTTTTGACCGTTGCACTCTTGAATTCACCACCAAAGCACTGGGAAGGCCCTTTGCAGAGGAGATTATACTCTCTGACATTTTATCATTTCCATTTAGATTATACTTTGTCAATGAAATTGGAAACTTATGCAGTGGGAAGGATGACCGTCTGTCACCCTTTATAAGAATTTTTTTTTTTTTTAGGGTGAATC
>Dhingra_Pear_16_GATCAG_L001_R1_001_paired_trimmed_paired_merged_contig_99004 ---NA---
AGAGAGAGAGAGAGAGAGTAACAAACAGGTTTATTGATCAAACTAATGCCTGCTTTAGATGTAAACTCAACCATCAATGTCACTACCGAGTATAAAAAAGTGAAAATTTCATGATCAAACAAGATATGGTATGGAAAAGCAGACATTTTTTACTCATAATTGAAGGAACAAACCATGAGGATGAGAAGACTGATTTTTTACTCAAAATAGATGGCTGAAGGATGAAAGAAATGTACCTGAAAAGCCCGTGCATTTGATTT
>Dhingra_Pear_16_GATCAG_L001_R1_001_paired_trimmed_paired_merged_contig_99005 ---NA---
CCACACGACTAAATTGGAAAATCGTTCTAATTACAGGGACCAACAGTGTAATTTGGCCAAGTAACTGACATATTTTTGTAGAAATACTATCATCAATGAAATGGAATGGAATTCATACACATCAATTTCTCTGTAACGCAGTAAAGCAAGGATTGTGGCAATGATTTTTATAACTTGGAAGAATCGTGGTAAGCCAGCAACATATAAAGAACGAGCAAAACGCTTATGAAGTGCTT
>Dhingra_Pear_16_GATCAG_L001_R1_001_paired_trimmed_paired_merged_contig_99006 ---NA---
ATCCAATTGATCATGTGGTTCAGCAAGGGAAAACCAAAAACTAAAATCCTGTAATTTTTTGTGCTAACCTAACACCTGTCAGTAGCAAGATAGCTTCAACGCCTTAAAATTCATCAGACACTTATTATTTCCAACAAATTATTTATGGCTCACTAATTTCACATTGACAATGCACACAGCGCTGAAACCATATACAAATTTTAACTTGAGACCATATTTTCCCAAATTCCAATCACCCCTATCATCTGTTCGAAAAAATTACAAACATATTTTAATCTAACATTGACCAAGGGGTTGTCAAACGGGGAAACAACAAAAAAAGAAAAAACTTACCCAAAAAATAACAGGATCGCCGG
>Dhingra_Pear_16_GATCAG_L001_R1_001_paired_trimmed_paired_merged_contig_99008 ---NA---
TATTTCATGTTGTGAACTATGTACTTGGTTTGTGGTTTATTATTATAATGCTTGGGAATATGGAGCTGTAATTCCTTGATAGTTCCTTGACAACGAAATCATTATCATTCAAAAGTTTATAGATCCAATGCTAGACTGACTATCTTCAAACCCAAAGCATCTCCTCTAGCAAGGCCATGCCCACAACAGTCACCAAATTTCACTCTTTCGGCAGACTAAACTATAAGCGAAACTTTTATCGCTGCAGCCAGAGTGCCGTTGTTTAATAATCAAACTGTGTCTCCAATGTTGAAAATAAATGAGTTCATATTGTGTCCGGGGCCTCATTTGTTGGATTAGGGAGGACTGCAGAAGGGAAAAGTCCCATTGTGTTCCCAAGAACGTATGCCCTAAGTCTTGGTCTTTCCGAGAGAGGAGTGGTGGGAGGAAAATCGCTTCTTGAAGTCATAAACTTAGATGGGAGCTTGT
>Dhingra_Pear_16_GATCAG_L001_R1_001_paired_trimmed_paired_merged_contig_99009 ---NA---
TATAGTTGAATGAGATTTGATTTTACAAATGAAGTTAATTATAAAATGGGAGTCAGTCAGAATATTCTTACAGAAAATTCCCAATCAGAAGTCATTTATTTGTCTAGTTGTGATCAAATAGATGAACGCAGTGTTTCCAATGAACACTCAAATGATAATGATTATAATGACAATAGCGTTTAAGTTGGCTAAATTTTTGTAAGGTTGATTCTTGAATGGAGGCCTTAAAATTGAACAGTTCATACCATGCATTCTTGTTGGGCCCCAACTGTCTTGTTTTTAAAAAGGAATGCCCTGTTTGTATGTTTATATAGATCATTGCTGAAATCATTCCTCTCATTATTGCTAGTTTAGTGAGTTTCTATTGTTATTGGTTGCAAGAATATGACACATCTTCATAATGGCCAAACCCCTGCCGTAAAAACACAGCTCTTATGACTATTGGCTTTGACTTTTTATTTTAATGATATTAGAAAAGGTATATATTTTGGGACTTCTTAACATGATGAGGCTGACTATACTCTCCACGGTGTACTGTAATTGCTCTAGTTTGATTGATTTCTCTCTATTGTGGTATTATTACGGTCATCAATCTTTTTCTTCATCCTTTTGCAGAAGTTCATCCTTGGTGGAAGGTTGA
>Dhingra_Pear_16_GATCAG_L001_R1_001_paired_trimmed_paired_merged_contig_99010 ---NA---
CCGTTGTCATTGTCTTTCTGCTAAAGGGTTAACAAAAGCAGAAACAAACACCTTCCACCCCGCCTACCAAATCCCATGGTGCAAGCCCAATTGCCCATCATCCATAACCTAATTTCTAAGATTAGCAAGGTAAATAAAAAAGGTAAAACCAAACAGGTAGTGATATTCCCGCTCCACTCATTTCAGATACCTAATTAACAAGGCTCAACTCAATTAACTGATGATGAATTGAGCCTTGTCCAGGTTAAATATTTTCCGCTATTTTTAAATAGCAAAAAATGTAGTTAAAATGGAGCGCCAATAGCGCTGCCCCCGGAAGGGAAAAAAGGGTTGGAAATAGAAAGAGCCTAACATTAAGTCCTATTAAATTTGAAAAAAAAAAAGCCCAAAAAAGGAAATAAGGGGATAGACTACTCTAGCACTTAGCTCTTTTAGCACTTTTTTTTTTAGCTCCTCCTTGTCTTTGAGGTTGGGGTGGTGGTGGTGGTGGTGTCATGAAGAAAGTCTAGCAAAAC
>Dhingra_Pear_16_GATCAG_L001_R1_001_paired_trimmed_paired_merged_contig_99011 ---NA---
TTTGGTACTATAAATATTCATAATAAGGTGCACCAGAGTTCACTTTTTTCTTAGTCCGTGCTGGTGTCACATCATTTGAAGTCACATTTCTCTTTTAATTTTGGAAATTCTCTCGTTCCTTTCCTAGCAAGCATGCTTTAGTCCATGATGTAATTTGTTATGCTACTGCTGTTATTTTTAGTTCCTCCGTTTTGACGAACCAATGTTTTGGCCCGCTTTTCTGTTTCAAATTTTTTTTTTTTTCAGCTTTGTTGTTGTGCTTGTGATCCACAACTGAACTAGATAGCATTATTATAGG
>Dhingra_Pear_16_GATCAG_L001_R1_001_paired_trimmed_paired_merged_contig_99014 ---NA---
GAACATCAATAATATTTACCTCACTACTAAAAATTTGTCAAAACTCATTGTAGATTTCGAATTTTAAATTTTTTTTTTTTTAAATTGATTCTCTAATTTAGACTAAAATATGAATGAGTTAGATACATCCACCCATTACTAATTTCCGTCAAAAGCAACCGATATCGATCCATAAATTTGCGACTTGGTTCACAGCTAGATCCACGGCGCCAAATTCTCTGGTCCCTCCTTGCTATAAAACTCTCGGTCGCACAGGATTTCACCACCTTAGGAATAAAAGGCTCTGCAGCTTAAGAAACACTGTAGGAACCAGGCAGAGAGAGAGAAGCTCTGGGAAAACGCCATGGCTTCCTCACACTGCTTTGCACCTCTCGTGTTCCT
>Dhingra_Pear_16_GATCAG_L001_R1_001_paired_trimmed_paired_merged_contig_99015 ---NA---
CCCCAGTCGATTCAATTTTAACTGTGCAAATCAGAGAGCGAGAGAGCGTTAGAACTCTAAAAAACATTCGGTGAAAGAATTTGTTGCTATATTAAAACTTATTGTTCCTATATAAACCTTACGCGTAAGCATCTACATTGAAGATAGCTGGTAAGCTTGTAACTGACAATGATCGAAGTCTGAGCTTACCAGATATTTCAAACTGAATTC
>Dhingra_Pear_16_GATCAG_L001_R1_001_paired_trimmed_paired_merged_contig_99016 ---NA---
AACAAATAAGGGGAAGAAATCCTATATCCCCTTCATGTTGGTTCTCCACTCTAATTATGCACTCAAGTCTTGTCCAGTTAGGTAACAAAGCAACAAAATTTCATCTATTCTTTAAACGCCCTACATCCTCAATTTTCTTGTAATCAAACAGAGATCTAGATGTCTTGTTTGGTGCTTAGGATTGGATTGGATAGGATAATCATAAAATTGAAGGTTTTTACATGAACAGCACCAAATTAGCAAGCGCTCAAATCTAGTTTCCAGATCTGCTTAGTACAAAACAGGTAAACCAGAAGCATGACAAAAGCACAAATTTTTTTTTATTTCACATCCAAGTAACTAATTATTAAACCATTTAACTTCACAATTTCTTTGATTTCCAGTACCGACGGCATCCAATATATCTCTAAAATTGCTTAAAATTCAGAATTTCATTTCTTTCCTACACTTTCACAGCATCTGAACCATCCAGAACTCATCAAACCAAGTAAAAGTGAAAATTCAAGCCACTTTATCGACTATCATCAAACAATATCATAACAGCAGTGAATAGCAAGGTCAATCCAATACATCAAACATAAAAATCACAACAACAAAAAAAAAACCCCAAGATTT
>Dhingra_Pear_16_GATCAG_L001_R1_001_paired_trimmed_paired_merged_contig_99017 ---NA---
ATAACAATAGATAGACATGGGCGTGTGTGCTCGTATCCCCCTTCCCGTAGTTTAGATTGGATTAGGTGTCGCTCGACCTACTTAGAATGGAAATGTCGGGACTTATGGTGTTTAACTGTGCTATTCATTCTTATTGGGGTTAAGAATGAAAATGGTGATTGCTGATGTAGTAGGGATTTGATCTGCATACAGTGAAGTACTTCCTTTTCTCTGGAGCATTTAGCAGGGTTCTAACTTCGGGTTCTTTGCTGAACTTGTAAATCTATTCTAGTT
>Dhingra_Pear_16_GATCAG_L001_R1_001_paired_trimmed_paired_merged_contig_9902 ---NA---
GAAAGGAAGAGAATTAATCACACAATTAAGTAGGTAAGATATAGAGATTATTATTAGCTTAGTTTCGTCAAGTTCTTTGTGCTTTTGCAGGCTTCAAAATTTTCGTACTTATTTTCCGTATTTTTGTTTGCATAACTTTAGAGGATCGTTTGGTAACCAGTTCGGTCTGATACTTGAGTTTTTCTGATTTTCGGATTGTTCGTTTTTCGGTTTTAGACTTTGTTTAAGGGATATTTG
>Dhingra_Pear_16_GATCAG_L001_R1_001_paired_trimmed_paired_merged_contig_99020 ---NA---
CAACTTTCAGTCACCACCCTTTGCTTTTGCTTAAGGTAGGCGGCAACCCGCTACCTCCTTCTCTTTTTAGTCTCCTTCTTCCCTCCTTATTCTCTCTTTCTCTCATTCCCTCATTTGCCTTTTTCTTATTTTCCTCCTTTTTCACTTCTTCTGCTCCATCCTTTCCCAGCATCTATCTCTTCCTTTCTTATTTCCAATCTCTTTCTTTCATTTTATTCCCGGTTCTC
>Dhingra_Pear_16_GATCAG_L001_R1_001_paired_trimmed_paired_merged_contig_99022 ---NA---
CCTCTGCTCTTCCCACTTCTCAATCTACAATCATGCAAGCCCACGACAAAAAGGTTAGATTTTAGATATAATAGAGAATAAAATGTACCATTACCTTTTCACTATACAAAGTGCTACCATTAATTGGAAAATCATCAAAAAATCGAAGGAAAAAACACGAAAACAAACAAATACCAAACAAAAATCAAATAATATAGAATCACTGCAAAATTCCTATCTAGCCATAATCTGGGAAAAAAACTTGAGATTTCAATCCTGGACTCCGGGTGCTTCAATCCTATTGCTTTCACAATTTTTTTTTTTTTTTCCTCTAACAATCAAGACTTGTCCATCTAGCCAATGAACAACAATTCACTTTCAAGGGAAAATGAAAAAAGGATGATAAGAGAGATGTAAAAGAAAAGATACACGAAACGAAAGCTAAAAGCTATTTTTTAAGTGTTTTTCACTTTGACGATTTTGTTTTCATTCATCCTTAATAATTGTATGAGAAAGAGTCCAACATGATAGCGGGAACACATTTCATAGTTCAAACTTGTTCACCTTACTAATTTAAATGTTGAACTTTGAGCATTTTATAGGAAAAGCTTTCTCCCCATACTTGCCAAAGACCTTTTATCCGATAACAATACAACAGGACTAGAGAAGACCATAAGGACCTTTCCCATTCTCGCTTTATATTTCAGACATAGGTATATGAAGTGCTTAATCAAACATTGGCACAATAAGAACACATCAGTTTTGAAGTATTCAAAAAGGAATGAGCAATGCACTCACCCATTCACCAGGGCAGAGAGAGCGG
>Dhingra_Pear_16_GATCAG_L001_R1_001_paired_trimmed_paired_merged_contig_99023 ---NA---
ATATCATATCAAAATCAAAATGTTACTGTGAATCCAAAAACAATAATCAGAACCTCGCAAAATTGTGCACTACCGAAAATCCTAATGTGAAATAGAATCATAATTCACACTTCTACGGAGGAAACATGTAACCCCAATGGTCAATTAAGCTATACACTAAAGAGATTAGGAATTCGACAAACAGAAAACCCCGAAAGAAAGTCCGAAAATCGGAACTTTGAAGCAACAAACAGCTAACTCAAGCTGAAAAAGGAGGTTA
>Dhingra_Pear_16_GATCAG_L001_R1_001_paired_trimmed_paired_merged_contig_99024 ---NA---
ACAAAAATCTTCAGAGATTCAAACCTGCAAAGCTCATTTCATTTTCCCACATTTTCTCATCAGCCAAACAGACAACGAATCTCACAATTTCCGAAATGAAAAATCACAGAAAGAGCCCTCAAAAATCATCATTTGCAACGAAAAGATAATCATCAAGTGATTTATTGGACGAAATGCTAAGAATGTGTGCGATTATCAGCAA
>Dhingra_Pear_16_GATCAG_L001_R1_001_paired_trimmed_paired_merged_contig_99026 ---NA---
ACCAGTGATCGACTAGCAAGATTCTGCAAAGCATAAAGCAAACGTTAGCCATCCCACCCATAAAAGAGGAAAAGGTTTATAACAGTCTATGCAACCTTGAAACAGAAAACTAATATATGATAACATCTGCAATGTCTGTTAAGGGGAAACACCAATGATTCTAATTCAGAAACCAATCAATGCATGTCATTACATTACATCCCAGCAATAGCAAATTATATGCTGGGTTCTGGTTAGAATATGTTGGCAAGTAGATAAGGGGGAGGACAAATAATTTTAATACACATGATAATAAATAATTGGTCTTGAAAAATAGACAGCAGCAGTTTAGAGTCATTAATCTAAACAATTCAACCGTGCATGTATGTAAAAGCATAGAGTTAACATATTCTTTAAATCCCCTTACTTTGTAATTGTCCAAAGCAAATCGG
>Dhingra_Pear_16_GATCAG_L001_R1_001_paired_trimmed_paired_merged_contig_99027 ---NA---
GGTTTCTACTAGAACACATTGTAATCTTACCTCCACTTACTTTCCACCTCTTTTTTATGAAATCTGGAAGGTCAAACTATTTTAAGGAATTAGGTTATCCAGGATGGTTTAAATTCTCTAATGTCTGCAGTTCTGATTTTCTTCCAGGTGGAAATATGTACCTTGAAGGGTAGTCTGTGAACGCTAGTCCCCATCTCTGTCGATCCTTAGGTCGTGAATGACTAATGTTCCTGATTGAGTTGCGAGGCTTGACTTCCTTCGGTTTGAGCAACAAAATGTTC
>Dhingra_Pear_16_GATCAG_L001_R1_001_paired_trimmed_paired_merged_contig_99028 ---NA---
CATAAAAACTTAATTTGTACTATATGCGACGTGAAATATGGAAATACATTAGCTGAATAAAAATACAGCTTTTTCTTTTATCAGATGAGACTTGAACCTAGGACCTAAACTTTTACCCAACTACTCACAGTGCCACATGAACAAAGGCTCTTGGGACAAGAAAATGACCTAAAGTTAGAGATGTCATTTTAAGAATACCTCCGTTTATTAAATTTACGTTCTAAAGAATGATTGTTCTTTTTTTTTGTATACAATAATATTTCATCGTTTAACAAGTTCTTATTCCTATTTTATAAATACTA
>Dhingra_Pear_16_GATCAG_L001_R1_001_paired_trimmed_paired_merged_contig_99029 ---NA---
CTCTCAATTTTATCTTATACCTGTAACAATGCCATTGATCATCATGGACCAAAGAAAAAGTGTGCAAACAAGAGGTATTATGTGTGAATAGCGTTGATTACATGCACATGTCAAGCTATGTCGAAAATATTATGGAAAATCGAAAAATGTTTCATAAAAGGGAACAGTTAATGTGCCTAACAAAATAAGAATATCGGGAATTTAAAACAGTGAAATCAGTACTCACAATTTTGCTCGCAGCAACTGAAA
>Dhingra_Pear_16_GATCAG_L001_R1_001_paired_trimmed_paired_merged_contig_99031 ---NA---
TGTCTGTATGACTTTTCGTTTTAAGGGTAGTCTTGACCCATTTAAGGGAGCTGTGAATCATGGCCATTTAAATGGAAGGGCCCCCTTAGATCCCCAATTATCTTTTGGTTAGGTCTGATGCATGATACGCCTGGACAAATATTTGTGATTTTGTTGCATCTGCTAGGCAGGGGAATTAACATTCAATCCAATTTCCTGTATATGGAAGATTTTTCTCTGTAAATTCTGGTGCGTTACATGACTTATTTCCCTTATGGCCTTATATTACATTGGCTTGTGACACCATATTCTATTGTCTAATGTTCTTGCCCTATCCTTTAGGTGGCGATGAAAGAAAATACC
>Dhingra_Pear_16_GATCAG_L001_R1_001_paired_trimmed_paired_merged_contig_99033 ---NA---
CCATGAGCACGACCATGCTGGGCCCTGGATATGCAGAACCATGTTTATTCAGATAAATGATGGAAAAAAAATAAAAAAGTACATGGTAATGGTAGCACAACAGTTTCCATATAAGCAAACTATCTGTGTCTGTATAAATCCAAAAAGTGAGTACTTGCTAAATGGGTCCCGGAAATCCCTTCTGTTTTATACTGTTAAGTACAGAATCTCATTCGTATAATAGATGCTAGAAAAAAATATGACTGATCACTTTGGGAAGTTCCAATATGGGGATCCAATCTTATTTTAGAACCCTGTAAAAAAAGAAAAAAAAAAGGAAAAGTGGGATATTCTGCAGTGAAAATGCCCTTAGACACACACACACACACACACAAGCTGATAAGTGACAACATTTATTCTCTAGACTTGCAAGTTGCAACACAGAATATGGGAAAAATTATACCGGTAAGTCATAAGTGATGAC
>Dhingra_Pear_16_GATCAG_L001_R1_001_paired_trimmed_paired_merged_contig_99036 ---NA---
GTTACTCGTCAGTCTATCTGTTAACCACCCGGTTTACCCATCAGTCTATCTGTTAACCACCCAGTTTATTAGGGAGTAGAGTGTAACAGAACCAATTAACAAGGTAAATGATGAAATCGGCAACGACTATCATCATGCCTTGCAGTTGTAAAATTGTCAATCCAACACAATAGTTTAAACAATTCATAAAACCTCCATCTTGGTTCCAAGCATATGCTATTTCAAGTTCCAAAACACGGTAATCTCAAACGCATATTCCTCAACTTACATAGAAAC
>Dhingra_Pear_16_GATCAG_L001_R1_001_paired_trimmed_paired_merged_contig_99037 ---NA---
CATATTCCTCAACTTACATAGAAACTGCAAAGGTGTTCCGACTCTACTGCTCTATTTCAGAGGTTGGACTGTTTCAAGAAGCTCATAAGGTCTTAAGTCCGAAAGAGGAAACGAAGTTTCTCAACCATCAGAACACCTATATAACTCTGTCTTGGCGGTCGAAAGTCTAGCGCTTAATGTTAAGCATCTCCTTAGCCTCAGTCTGCTCCTCCATC
>Dhingra_Pear_16_GATCAG_L001_R1_001_paired_trimmed_paired_merged_contig_99038 ---NA---
TAAAAAAAGAAAAAAAAAAAACTATAGTTTGCAAATTACAATGACATAAATTAACACAATATAATGAAAAACAAATCGAGAAAAAAAAAATTGAGATGGCTAATCTAAATTTTAAGAATGTATAGTTTATTGCTTTGCCTTATGCAGATGAGAAACAGTTACAAATGTGCTGCTCTTAGACACCTGATGCTTGGAGTGTCTTATCATGTCCCTTATAGCTAAATTAGGTAAGATTACCATGCTAATATTATGTTCTCTGGTATTGGTATTTGTGGTCAGATAAGTGACTCTGCTGTTGTTTGGTGCCATGCAAGAACAAACCTTGGAGGTCTAGTATTCTAGCCAAGCTTAAGTTTGGTGAAAGTGCATTGCTTCCTCAAGATTCAAGGTGGTGAGCTTTCAAATTCTTTTTAATAGTTAACTATCTGG
>Dhingra_Pear_16_GATCAG_L001_R1_001_paired_trimmed_paired_merged_contig_99039 ---NA---
AGTTATAATCCAACTCAAATCACCCGCCAATTTCAACTGTATATGTAGTTCTGAAGGGAAAGGATCATAACCAACACCATTAAGCATCATCATTATAAAAGTGAATATCACAAAGTACAAGATGTTTATCAACAGAAAGCATAATGGTTCTGAGATAAACAGAGAGACAAAATATGTTTGTCTACTGCTAAATGACACAGGTGTT
>Dhingra_Pear_16_GATCAG_L001_R1_001_paired_trimmed_paired_merged_contig_99040 ---NA---
ATGGTAATAGTTGAAAAGCAGGTTGGAGTTTATTGCAATAAATTTAACAGAAGTCGAAAATGTATTGATGTAATAAAGATTATGCTGTGGTAGCGGCTCCATGAAGTGTGCCTTTAGTATAAAAATCCAATGGAAAAAAATGGTGCTGATTCATCTTAGACTTAGAGAGGAAAAAGTTATCCACATTGTTTTGCATTCTTTAAAGGTTGCTGCGATTCCCCGTCTAGAAGTTTGAGGTTCTGAGTGGTAGAGCTAACTGTTGTGATCTTCATCCTCTTGTGCAGATTGCTCCC
>Dhingra_Pear_16_GATCAG_L001_R1_001_paired_trimmed_paired_merged_contig_99041 ---NA---
AAAATATCCCACATTCCTCACATAGCGATATAATTTTAGAGGTATCATCGTATCAAGAAATGTTTTATTATTATTATTAATATTATATTCATTATTATTGTTAAGCATCTTTGGTTGGATCTTGGCATCATGTCCACAATATTTTGTGGGATCATGATATCATGCCCAAATAATATATCCAAAGGCAAATAGAGAAGAAGTTAAAATCTTTTTGGCATTTTACTTATGTCCTCAAGATTTTGGGGTTTCACTGTTTCAGCATTGCATGCTTCTTCGCTTTGG
>Dhingra_Pear_16_GATCAG_L001_R1_001_paired_trimmed_paired_merged_contig_99042 ---NA---
GATATGATCGAGGAGCGATTGCCGACTTCATGACATGCGAGATACAAGAAATAATTATTAGAAAGAAACAACAAAACATGAATATATGATGCAATATCAACAAGAAAGAGCACAATTAACATATCATAAATACTAAAGGCAACATTTATTCCCAAGTTCACATGTCTTATCTTATTGTATTGTTTATAGGATTTCAATTCCTATTTCTGACATGCTGGATGGTACTCACAATATTTATATACTGTATATGGGGTAGGAAGGGGAGAGCACATTCACA
>Dhingra_Pear_16_GATCAG_L001_R1_001_paired_trimmed_paired_merged_contig_99043 ---NA---
GATGCTGAGGTATCTGTATTGGGTGAACAGGAAGGAGGTCGCCCCTGGAACATCATATGAACCAAAAGTCAGACTTAACAGCCCAAAAAATTGCATAAACTACAAATATGGCAAAAATGTAAACATCAACGAAAAGAATAAAGAGACTGAGGACAAATAAAGCAAAACCAAAATCAGAGAGAATAATTTACTGCCACAAAAGAGCAGCAAGAACATAGTTATTCTAATATTTTCAGGTTGTCATCACTACAACAAAATGATGCTTTGACAACGAAATCTTCCGCGAGGAAAATTAAATGGGCAGCTAGAGCATCATTTTTCAGTCCTTGCAGGGAGTAATCAGTGATCATAACCACAATATGATGCTTCAGTGACAAAATCTTTCGCGAGGAAATTAACACGGCAGCTAGAACACAGTTTTGCAGTCTTTTCAGGTGTGATAATGTAATCACTACAACAGAAAGATGCTTTAGCGATGACATCTTCCGGAAAGAAAATTGGAAGGGCAGCAAGATCAAAAATTTTCATTCTTTTTAGGGTGTGACCACTGGTCACTACGACAGAATGATGCTTTAGCGACGAAATTCTAATTAGTCACAAAAGTGTTCTTTTCTAACACATGGGAAAGAGAGTGAATTTTGAGAGAGAGAGAGAGAGAGAGAGAGAGAGATCACCTATGGAAATGGCATGTT
>Dhingra_Pear_16_GATCAG_L001_R1_001_paired_trimmed_paired_merged_contig_99044 ---NA---
TAATAAAATAATAATTTAATTTAACATATTGGTTGGAGAACAAAACTTTAAAAAATGTCAAAGTGCCACATAAACTGTCAAAATTTAAAATTTATGTTTAAAATTTAACATTTCATTTAAAAATGATCTAAGACATCCGAGTCTCATCATAAACTACAAAGGCAGTGGCCGTCGATATGAAACATTATAGTGTGACTGAAAAGCCCTTGTGTTGGAAATCACGTATGTTTGTGTGGTTGGGCCATTTCCTTTGTGGGTACACTAGGAGAAATTTTTTATTTTGATCCAAACATGAATAGTATATCACGCGTTTTTATATAAATGATAAAAAAATTTATTTTTTAAGTTATTAACTTTTTAATGCACATATCCTACTATTTATATGGAGACACATGATGTATCACTCTGTGTTCCTACCACACTAAAAGATCTAAGGAAAACTAACAAAACGTCTTCAAAAACTTTAGTTTTAATTAAAGGACAATCCAAAGGTATAAGTGAATAGTATCGTAAATGAATTTTTAAGTTTAAAATATTTTTAACATTAAAAGTAAATAATATAAAAAATATTTGATTAAGACTTCCAAAAATCTATCGTACACTAGAACAAATTAAAAATAATAAATGGGCTATGACTTAAGTAGTTAAATTGATATTTGTTGGATATTTGAAACATGCCATTAATGTGATTTGCAATATTCTTTGGTTTTTGTGATATATATATATATATATATATATAATATTATATTATAGATAGCATACATATATTATATGGGTGAATATTTGATTTACAATTCTGACTTTTACGCAGGTATGACTACCGGCATGCATGGTTGCTTGTTGCTCAGAACAGGTCCATCCCTCAGTACTAAACCTGCCTATTGG
>Dhingra_Pear_16_GATCAG_L001_R1_001_paired_trimmed_paired_merged_contig_99046 ---NA---
CGCTCCTGTAAAAACGAAATGAAACGAAATGTTCAATATAGGGAAAAGTTTAAGGAAACCAAATCAATCAAATTTCCTTCCAGTTTCGATATGTGACTTCCACGCGACCCCCTATTGAGGATATTTCAGTTCCTATCTCTATTCTCCTGTTTTATTCTCTCCTTTCCCCTTTCTTTTCCACTCTCTTCTGTGAGCTTTCAGAACAAGGGTAAAGGACTTGGTCATTTGGAATGGCTATGGTGGCTGTGAAATGGGCATGCCGAGGCAGCGAGACCAATCTGGTTGAACCACTGGCCAAGCCAACCACGGAAGTCTGATGAATACTGATTTTGCAATTTTTATAACCACTTACGAAAGCAAAGACCGAAATCAGTACTACCCTTCCCAATGGATGTCATAAGAAAGCTGCTCCAGTTGAGAACCACAGATCTTTATTTTAGTCTGAAACTAGGGTATGAAAACTTCAGGAGCCAGAATAAGAACTTCAACAAGAACAGAGAGTGCACCTCGAAGAATTTAAGAAGCTTGAAGAATAAAATTTGTTCCCACCTGAATTGTAGTGTTTTTCTTTGTTTAGAAACTAATTCTTCTCAAGTCTCAACTCTTACGTGAAGTTACTGTTTCTCAAGTTTGCGATCAATCCTACAGCCACAATAGCAACTTTACCCCAGTTCTGAGAATTTGCACAGAGAGAGAGAGAATAAATAAACTAAGGACTTAACCTAAGGCTAGGGGTGTGCATCGACTGTTTCAAATCAGGTTGAACCCCAACCTGCTGACCGGTGCAGTGAGCTCGGATTGACAATATTAAGGGCAAGTTGCATAAGATTTTATTTTTCGGTTGACTGCAGAATAGCTTTGAAGTGTTGGTAAGATAGGCTGTTTACAGCATATTACATTTCCTTAATTCAGGGCTACCTTGTTCACTTATTCTCGCCTGTTCTTATGATGCAAGGCTGATTTCTTAGAGCATCTTACTGGATAATGAACTACTAGCATTCTATGTAAATACCTGTTAGTTGGACACGCGTAGAATTTCATTCTTTTATCTGCTAGCATTGTCCACTAATTCTAGAAAGGAATAATATTATAAAAATAAATGAAGCAAAGAAAAGGGCTTGCATCCCGAGAAAATTCAGAGACTGACCTTTAGAGTGAACATGCCAAAAAG
>Dhingra_Pear_16_GATCAG_L001_R1_001_paired_trimmed_paired_merged_contig_99047 ---NA---
CAAATCAACTAAAACATGTAAACAATCAAGAAGGCAATAAAACCTACTGTGGACAAGCTTATGTTAATAGGAAAAAAGAAACAGACAGAATATAATGATTAACTAACATTGTGCCTCATGTATAGGTCAGGAACAAAGAACATAACATGATATAGAATAGTATCAAAACTTGAAGCAAGGACAAAATCAAAATAATCAGCCATGTTAGGATACTGAGTAACCCAACGTTCTTAACCAAAAGAAAAAAGGGCACAACAATCAATTTGGATATTAGCATGCTTACACTCCAGTAGAGTATTTTTCCTAGGATATTCACAAAGGAGACACTGACACAGTTGATGAAGCTTCTCTTTAAGCAGACATCAAAATATATCCCCTGCC
>Dhingra_Pear_16_GATCAG_L001_R1_001_paired_trimmed_paired_merged_contig_99048 ---NA---
CTGTTCTTCATTGGTATTCAAAACCTGAAATATGCAACAACTGGATCACATTTATTCATCGAGAGAGAGAGAGAGAGAGAGAGAGAGAGAGATCAAGGAAGGAATGAAATGATAGAACGATAAAAGAAGATGAATCAGTACTGCCATGGCTTAGTAATAAATTAATATTATATATAACCCTACAATTTAATAAATATGCATATATAAGTAGCTTGACATGAGAGTAGGAATCTGCATAAAGTTGTGCACATATAGCTTGGGATCTGAAACTTCAACCCTAGCTTATAACCTAGCTACTTGTTGCCCTAGTACATGGCCACGAGAATCCCGTAGCGGAACACATTTAGAAGATTTGTTTGCTATCTTTAGCCGGAAGCAATCTTCCCTCACTTTTGAAATTGTTATAAATCCACTTAGCTCTTTATGGGGTCGATCGATTGCAATTCTACAACCACTGGTCGATGTGACGTACATAAAATGAAATTTTCTTATTATTTTCATCTACCGGGAGGCCTGCAGGCCAAACAAACCCAGGTACAATTCTTCATAAAATATAAGGTAGGAGACAGATTCTTTGATCAATTCC
>Dhingra_Pear_16_GATCAG_L001_R1_001_paired_trimmed_paired_merged_contig_99055 ---NA---
CGTTGTGAACGGAACCATCACGGGTACTTCTCGTTTCCTCGCTATACTCTCTTTCTTTCTAGTTTGTTGAATTAGGTGAGGTTTTTGGATAATAGGGTTTTTGTTTGGTTTGGATTTTGATTTTCTTGTTTGTAGAAGAAGTGGGTCTTGTTTAGGTTTAATTTCGGTTTCGTATCAGTTATACTGCGCACGAAGACTTCGATTTTTATAGTGAAATATGGAATGCATAATTTATTTATTTATTTTTCTCCTTGTGGAGCATCTCCAGTGAACGAAGCTGGGAGCTTTGTTCCCTCTGGAGATTTGTGCTCATCCGGTGCTACCATTTCGTATAAATGGACCATGTGGAAGCATTGCTCAAACATTGAGTCGGTGCGAGTTTAAAGTATACCAGGGATGCAATTAAGTCTAATTTTGTTGAGTTGGTAATGTCTTATTCAGTAATTGTAGCTTTTCTGCTTGCCTAAATTACTCGGTAGAGTTCGAGACTACTTGAATGATTTTCTTACTTGGTATTATGAAGTAGTTGTAGCACACAAAATTGACAGGTTTCCACAATTGATTATTATAGTATATATGTTCATTTTCCGGGCATCTATATCATTGTGATTTCTGATGGATAGAATTCCTGGGGAATTCTTATCCTTTATGCTGAGAACGAACATGTC
>Dhingra_Pear_16_GATCAG_L001_R1_001_paired_trimmed_paired_merged_contig_99056 ---NA---
TACATTTCCACATCCTGGTTAACCTGAAGTGTAAGAAAATAAAAGAATTAGGCATGTGACATGAATATTGCATTCACAAAGTATATAATTTCCCACAAACCAATCTTTGTGTAAATAAAATCATACGGTTACACACGTGAGTGGAAACAACCACCAGTATGATTGTCAAAGTCATAGATACAAACACGATTGCAAATCAACACGCATAAGCCTATCCACTATCACCATCACCTGGCCAATCTTTCGTATTGCCAAAATGAGATTCATTGATTACTAGAGGCACCTAAATTCTTATTACCACCCTTATATTATAGGTAGGTGTTGTTCAAGACACCTGGATATTACGAAAAAGCTTCCAGTATGAGACTTCAGGACCCTATTTCATATTTTCGGTCACAAGAGTTTTTGGAAGCCATTCATGTGGTTCTCAATGCGGATAAAACCATCAAATTACAAATCATAAAGAAACTTTGATCAAGATTTTCTCCCCTTCTAATTTTTAGCTTTTCAGTAACACCTTCCAATTTTTGCCTTGCGTCTTTTTCTATCTTAATTACTTATATTCTCTAACCAAGCCTAATTCCCATTAATTTCATTCTTCGTCTTGAAGAACTCTTAGCACGACAAATAAAATAAGAGTACCAATGGACCTACCAACTCCTTTAAGCTTAATTTTTGGAACATTGGGAATAGGTTGAACCCATGATCTACTACAGTTCTAACCCTTTTCCCCACCTCCTCACCACTTGTGCTAAATGGAGCTAATTATTCAATCAATAAATTAATTTTTCAAATATCAAGACCTAGCAATTGAAGGTCCAGGAAATATATTGAGATATAACCTTACCTATAACATCATCACACGGGTAAGATTGACTATGACTTGTCAATTTTGAAAATTTTAATCAAGAGTTATAACTAAGCTTAGTCCAAGATACGTGGTCAATGAGGTGACGACAAATAATCATACGAACAAAAAAAAGTATCCATAAATGCCACAGAAATTGGAAGATGGACATACCCCTGAATTAATTCGTTCAGTTG
>Dhingra_Pear_16_GATCAG_L001_R1_001_paired_trimmed_paired_merged_contig_99057 ---NA---
ACCATAATTGGGTTTGGTTCAGTTTGCTCTTGCTATTGTTTTTTCCCTAGTATAAACTTCATTGATTCATTAAAGAGAGCACCCATACAGAATAGCGACTGGAAGATCTCAAGAAGACAAGCAATGCATGATCCATGTGGCTCCTAAAAAATTACATATGCATGCACTACATCGCTCATGGGTTGTTTAAAGGTTTCAACAGATGTACCCAATATTATTAAGGAAAAAACTAAACTAAGCTTTTGT
>Dhingra_Pear_16_GATCAG_L001_R1_001_paired_trimmed_paired_merged_contig_99061 ---NA---
ATTAGTAGTTTTAGTTTCATTAATATAGGTCATTCCCCCGAAGCCCAACTATATGTTCAAGCCCTTCCCTCGACGCTTGAACATATAAAAGTTTCCAACACTTTGTTTAACCAAAACTTTACACAACCTAACACTTGACTCTGTATCATGTAATGCAATCTGAGCATTTCAATTTCACAGATACAATTGTAAACCTCAACATATTCA
>Dhingra_Pear_16_GATCAG_L001_R1_001_paired_trimmed_paired_merged_contig_99062 ---NA---
CCTTGCCCTCATTTGTAAATCCAACATGTGTAAAAGTATATATGACATCAATAGTTTTTATTTCTACTACATGGGATGTAACTTAACAAAGAAAAAACCGAAATCTAACTAAACGACAATAGCACAATGTGTAAAAACAAAAAGACGTGTTGCTAACATCAGATTGTAGAACCTATGAGCAGGACATAAATTTGGTCATACAATTATAGTAACAGAAGTAA
>Dhingra_Pear_16_GATCAG_L001_R1_001_paired_trimmed_paired_merged_contig_99064 ---NA---
GAGGACTGCGTATCAGAGTGGTTTGTTTACTTCTCCTGTGCTACCAATGTATCATCTTTGAGAAACAAATTAGATTGATGATTTCTTGTTAAAATTCGTTTCCTTTTCCATGGAATGGGATCATATCCATGTAATTCTCCGAAAGAATGAATGAACATGTATTAAACTGCTTTGCTCGCCGTACCGTTCTGGCTGCTGACACACTAATTATTTTTCTTGCAGGTTTGAGAGGGAGCGGACGTGCCC
>Dhingra_Pear_16_GATCAG_L001_R1_001_paired_trimmed_paired_merged_contig_99065 ---NA---
CGGTTACGGTAAATGTTGTACATGTAATGTGCTCTAGTTTACAGTGGTTACAGTAACGTTTTATATATTTTATCGGGGCTTGTTAAAGCCATCTAGCAGATACCTGATGCATGTTTGGGACGGCGTGGGAAGAGTTCTTTCCACTCTGTTAGTATTTCCAATAACAATCGATATTTACCATTGATTTGCTTTTTGGTTTGTTCCAGGATGAAAAAGACCTGAAAATTCGG
>Dhingra_Pear_16_GATCAG_L001_R1_001_paired_trimmed_paired_merged_contig_99070 ---NA---
AAAAAAATTACTTCAAATCGTTGTCAATCAACTATAAAAAATAGATAGTTCACAATGCTTTATAGTACGATCTGTAGTTGATTGCTAAAACAATTCTAGTTTTAATTGATTTTTATTTTTAAACTATTACATAATAACTTATAATATAAATAGCTCCATCATTAACAAGAAATTTGCCTCAAAATGTTTGTGGAATATCAAAAAAAAAAAGTCTAGAGTGACCATAGAAGAAGAAGATGGAACCAAACCAAAGTAGACGACGAAACGTTATGAATGGTGATTTTTCCATGTTCAACATATAATTATGCATTTTTCGAATGAAGTACACGTTAATCCCCGCATCTTTTTTTTTTTTTTTTTCCTGTTTCTTTCCTCC
>Dhingra_Pear_16_GATCAG_L001_R1_001_paired_trimmed_paired_merged_contig_99071 ---NA---
CCACCAACAAACCCTCAACACCCTGTAATGCTATTTTCTTCCAAATCTATAACAAAAATATGCATGCATAAACACAGTAGAAATTTGCAAAAACCCACAACACAACCTGACTAAAAATCTCATGGATTAAAAGTTTCACCCAAAAGAACCCCCCCATCTCTCTTATCAAATGAAAACTCCAAAAGCAATTCAATGGTTGATAACAACCCA
>Dhingra_Pear_16_GATCAG_L001_R1_001_paired_trimmed_paired_merged_contig_99072 ---NA---
TTTTCTTTGTGTACAGATCTGCAGGAAGGTCAGATGACAATTAATGATGACCTTAAGTGCATAAAACGTAACAATTAGTACTCTATAAGCTCCCTCAAACACCAGAAAATAATTAATGAAATGGTCATTTGAGTGTTGATCCCATCCATCAGCAATTATCAGAAAACCATAGAAGTTAGAGCCTGTTTAGTAACCACAAAGAAACCGACTACGTATTTAGTTATGCAAGTCATCGGCATAGACATTTTTCCTATGGATTGAACTGGACATGACATGATATATTGAACTGGGAAATAGTGTTCAGATTGCAAAAGTATTTATAGACATTTCTCCACCGAAGAGAGTACATTTTTCACTTCCAATTCCTAGATCATTACAGGAACTCTATGAAGACACAAAAAACTTCATTCTGATTGTCAGATGGCTAGCTTAGCTAAAGCATCATCCAAAAGACATAATCAAACACACTAAGGACAGAAGGAAGGTTTTATTCTTCGAAGACAGCACTTTATGCATTAAAAATGTTGCATTTTAGAGAGAACCCTACACAAGGAAATAGAATAGGCAGCAACAACATCAATTTATAATTCCAGTTATACAAATGGCATGAAAGACTTTGACATGAAATATTGGGTAACAGGTGTTAAATAATGTTAGTGCTTTGAAAATGTAGAGAGAAGTTTGTAAATTCCCACTTTTAGAAGACAATCACTAATGCAATGAAGAGGACATCCTCCTACTAGCGCAAGGTTACCACAAAAGAATCTTGATTACAACGGCATCAATATGCATAAACGTTAAAAGTAAGACAACCAATGATACTTGAAGTCAGATTATGAGCAAAGCAAAGCAAGACAGGAATACAGGATACCAAAAATTAAGATTGAAGCAGCAAAAGACTTCACAAAACTGGCAGAAATTCAGTAGACCTTTCTATCTCTTGTTAAGTTGCACAATCAAACACTGACTATTGTCCTATTTATGCTCATTATACAAAATTTAGCCTCGTAAATTAGAAATCTGTAATTTAATTAACTTGTATATAAAGTTAAACTGCAATTGCTGATCACTTGTGTAAAGTCCATAGATCTCAATTTGCTAAGTTACCACCTTAGAAAGGGGAATAAGTTATCACCCTCTTGTCCTCCCCATTTCCGTTTGGAAACAAATAGGGCTTGCTATTGAATGAGATCCATCCAATCTTGAATGGGCGCTTGGGAATAAATCATTAGGGCTTAATGGCCATCCAATCAAAACTAATGATCTGTATTTGCAATAAGATGCTAGCCATGCATCACCCAGGCCTCTTAAACCCACTTTAGCAGCTATGCCCGAGCTTATTTAGTAATCAATCATCAACGATAATGCGCAAGGTTAAGCGTGGTTTACCAATCATCAATGAGACACTATCTACAACAACCAATTCTTCAGCATTCTTTGACTATTGAACAATATCACTCCTCTTTTGAACGCATATGTATTTTAAATTCTAAACATTATATTATCACACACACACAAAACATATAAAATACTGTTTTGCGATCCAATAAAACTTGCCTGAAAAGGCTGCAACAAGACCTTG
>Dhingra_Pear_16_GATCAG_L001_R1_001_paired_trimmed_paired_merged_contig_99073 ---NA---
AGCATTTATGGTGAGAAGTTTCCAGGTAATTGTGACAACAGTATCTGCATGATCTGTGTCTGTGCAATATTTCTATAAGCAAAATTACAACTCTTGCTTATCAATAAACTATGGTTGTAGCTCTATTCACTCTCTGTCCCTACTTTTTTTTAAGTTTGTGATCATGTCTCACTGTCACAAGCTTCCTTGAGTAGGGATTGTAATACTCACTACTCAGGGAACTGTAGTCTATGAACTCGTAGAATTATCTTGAAATTGTTCAGTATTTCAATTAGTATGTGTGTTCTCAAGTCTAGTTAAGTATTAATTCAATGCTATTTAATTTGGGGATGCTTCTGAGTATTAATAGTGTCAGTTAACTTCGCTTCAGATGAGTCACCTGTGCTC
>Dhingra_Pear_16_GATCAG_L001_R1_001_paired_trimmed_paired_merged_contig_99074 ---NA---
AGTAAATGAGAGTTAAAAAGATGCATCAGGTCCAAATTTAGGGTTTTGAATTCATGGATATATTCATATTTTCGGAATTCCTTCTGAATAGTTTAGAAAAATTTAAAATAGGGACAATGGTGTCCCTTCATAATAAATGAGGCATCATTCAACTAATATAAAATTTCCATCCATGCCATAAGAGTTATTACCAATACAATGAGAAACAAACATAGCTTCGTGAAGATTTAAAAGAAAAAAAAATGGCTTTAATACATTT
>Dhingra_Pear_16_GATCAG_L001_R1_001_paired_trimmed_paired_merged_contig_99075 ---NA---
CCCACACCCTATCAATTGCACTGAATAATCCTGGATCTACGCTGGGATGGACTGAGACTTGCCCAAGTCAAATATATTTCTTAAGGGCCAGCTCAGCCCATCTGAGTCTTAGCCTGACCTGACAACAGTCAGTAACACCAAAAGAAAACCTCATCTCAATCAGCTTTAGGCTAAACCAACCAGGTCGTTTGAGCTACCATCCAACTAGTTGTCCTAGAACCTACAAATCATCACAGCCATATATGTCCAAACCTTTAGGAATAATGAGCAACCACCTTCACTATAAAGTATAAACAAATACATATGGGCATATACATACAGTGATAGTAAGGTCGTACGTAAATAACAACTCTTTCATACACAACAAGTAAGGGATCGATGATTCTCCAAACGCTGTCGGAGTAGATTTCCAAAGGAAATCTAAAAATAAAAAAAGCAAAACATGAAAAGAAAACAAACTTTAGGAGCCACTCATTCTCCCCTCTCTGTTGGCACTTTCCAGGAGGTAATAAACTATTTAATCTGTAACAGAAAATATACAGCACCTCTTACACATCAATAAAAGGACCCACTGATATTCCAAACTTCGTTGGAGCATAGATCCCTAAAGAAATCTAGGAAAAGCCTAAAGCAATGAGACTCTTCCTAATCCTAAACACACATTTAGAATTCCCACAGCACAGTAATGACATATGTATAATGTTCCTACGAATCATTCATGATTCTTTCACATATGCAAGCA
>Dhingra_Pear_16_GATCAG_L001_R1_001_paired_trimmed_paired_merged_contig_99076 ---NA---
TGTTAAGAATTAGGGTTAGCTCATTAACAATCTTTTAGAATGTAGCCGTCATGACTATTGTACAGTGTATAGAGACTAGACCTGACATTCATGTCATGTTTTCTATGTTCGTGTCGTTTTCGTATCATACCAGATATCTTAACGGGTTGCATCGTGTAACACACGTTGAAATAAACGGGTAAAATGATCCAACCTGAAATCAACCCGATAATATTAACA
>Dhingra_Pear_16_GATCAG_L001_R1_001_paired_trimmed_paired_merged_contig_99077 ---NA---
AGCACCAAAAATAGTATTTGAAATTCTGCCTACAACTGCCACTAGGTATGCAAACCCTAATTGAAAACATCGAGACTTGTTACAGCTCGACAATAAGGAAAATTCAGTACTTCTTTTCTTCTTTGGATAGGGTTTAGCGTTATCATTCATGTTTATAGGTTACGTCCTACTCCTACCAGACATCATCCTACCAGACAGGTCAAAGAAGACGTACTGAAAACACACTATAACAGCAAACTAAAACTCAATAAAGTATCAATCAGAGTCGATACATCGTTCATCAAGAAGAAATAAGGGTCACAGATAAAAGTTTACAAAAAAAAGTTTGATTAGATATAATAGAGCATCACCTCAGTATTTGGAGAAACAAGCAAT
>Dhingra_Pear_16_GATCAG_L001_R1_001_paired_trimmed_paired_merged_contig_99078 ---NA---
ATCTTGTAGGCTTCCCTTTTGTAGAAACAGGCTGAAAGTAACAAATTTAAATATATCAGTCAATGCATAAATACATAACCATAGCAAAGCACTGTCTAGTTACTGGCAAGGACAAACAACGAGAACAGTGACTTAGGACTTCCTTTCTTGCGAAATGGAAATTGCATAAAGTGTGGTTGAAGTAGAATGATTTCTTATTGAAAGTCGGTTCTGAGTTTCAACCCGACACAATTATTCTACATCTCTGTTTAATAATTAAAAACAATACATAGAGTTACTATGTAATATGTATAAGATGTACTAGGAGCTCAATTTAGTTTAAAAATAAAAACCCATATTAAAAACAGAGAGAATAAAAACCTAGAAACGAAAGAGAAAAAAAACAATGAAGCAATTAACCAAGTATTCAATGAACATGAACCAAGGAAAATGACAAAACATCCGAAAAACAACTAAAAAAGAGAATTAAGTCCATATTTATTGGCAATATAAAATTCTCACACAAACAGCCTATGACATTATTTTCATCTAAACACTATCCTACCTGCTGACACCATAATCTTATTGCTGCCAATCTAAAGGGAATCAATGACATGCATAGCCCACTCCAATTAAAACGTGACCGAAAGGATATATCAAAATTCCTCATGATGTTTGGAAACATATCCATAAGGAACTAGGTTAAGGATTTAAATTTTTTTTATCAAACACTACTGACAAACAAAATTACTATATGTGGTCGTTTCAGACAATTCAAAGTCAATCTAGTCAGGAAAGAGTCCTCCCTAGTACTTGCAGTTCGAGAATAGTTAAGAAAGGACAACTAGTGAAAACTTGTGTCCACCTATAGACTCAATTTCTACAATGTCCAACTTTATACCCCAAGCATGCTCTATAAGTTTGGCAGAAGACATCAGCCATTACAACTCTAAACTAGAATAGTTCTAAAAGAAAGTCGACTATCCATAATTCAGTTCTTCCTTCCAAGGAAAATACTTAAGCATCATAACTACAGGCACCTTTTCCTTGTCAAATTTCTGCAAAGCGTCCTCTTATGAAAGAATGGATTCCCAGGTGCAAAGCTTCTATGTACTATCTTAGGCCATGCTTTGGATGGCTGGTTGGTTGTCTCCTTTAACTCAAATCTCCTTTTTCTTCAGTCTTACTGCACAAAGAAAAAACCTAAACCTCCAGGCTCCAACTCTATCCTTGATACTACAGTCCTACCTGATGCTTAAAACTATATTGAGTAACATTATGCATTGGAAAGATATAGGGTTTCCCAATGCAATATCAAATGGCTAATCTATATCATTTTGACAAATTTAATAATAAACTGTAACGCAGAGTTTAAAACAGTATTTTAGGTTTTAGGTGTTAAAACATCAATTGCTATTACCCTTCATAATTCAACAAACTCAAGTTCCAAGAATCAATTATTTACAACGTATAACCCTTCCTTTTCACATCTAATTTCATTGACTTCATTACACCGGCTTAATGATAAGCGTTTGTTTTTTTTGAACAATCGATATTATCTATATTGACTT
>Dhingra_Pear_16_GATCAG_L001_R1_001_paired_trimmed_paired_merged_contig_99079 ---NA---
ACTCTTTTACACAAATGTTGTATGTTGATAACAATGTAATGTATTAGGTTTTCAATTTTTGGTAAATGATGTGGTTTCTGGGATGGTGAGTAGAATGGTATTCTAATGGTTGGGTGTGTGTGAGAAGGAAAGAAAGTTAAAAAATTGACCCCATCTCTATAGTTACCATAACCAAATTGCTGTTAGCTTAGATGTACATTCTGCTTTCCAGAGCTGTTATTTGTGGACATGGTACGAAATGGAGAGGTAAGTTTGTCTCTAGCTCGCTCAATCTAGAGGTGGTTACAAGTAAATGGACTGATAATTTATTAAGAATATTTATTGTGACATCACTAATTTTT
>Dhingra_Pear_16_GATCAG_L001_R1_001_paired_trimmed_paired_merged_contig_99081 ---NA---
ATATGTGAAACTGTATACTTATCAGGTAGTTGCTCTTCTTTGGACTATCTGTATTAATGGCTGTAGTTTTATTGTAATCCACCTTTATCTTAGTCTTCTTCTAATTATTCAATTTGTAGTCCTCACTTGAAGAAAACTTCATTTGAAAGGTCAGAAACTAAATAGAAAAATATTTTTAGTGCAAAAGTTATTCTAGGAGTAAACATGTATGACAAAGCTGTTGGGGTTTTCTGTAAATATCAATAAGTCTTAGAGTCAACGATTAAAAGTTCTTTTGGTAATTTTATTTTGCTCGATTTTCATTTTTGTCAGATTTGTCGAGCTCTGGCATAT
>Dhingra_Pear_16_GATCAG_L001_R1_001_paired_trimmed_paired_merged_contig_99085 ---NA---
AGTTTTAGACACAAGTTTGGTTGGTTTTGGTTTACAATTTTGACCCAACCGCCTATGTCTGTTTGGTTTCATTTTTGGTCCAAAACCGACGCAAACTAACCCATGCCCACCCCTAATAACCGACATTCATAGACAATCTTCCGTACGTAACGCATGACGCTTAGAGTTGTCTTTGTTCTTCTCCTGCGTTGAGTGTCTGGTTAAAGAAGAGGACAAAGAAATAAAAACAGAAGAAGAGTGTTGTTTCTTGTATTGAACATTTTAGTA
>Dhingra_Pear_16_GATCAG_L001_R1_001_paired_trimmed_paired_merged_contig_99086 ---NA---
AACTTGCAAAGGCTATTGAGCCCGGTATGCATTCAATTCTCAGATGTCATCTGGAGCCTTTTTTGTTTTGCCATATGCATCATTGGTTAAGTACTTACGACCAGTAAGACCAAATGTTTCTCTGCTCCTATAATGTGGAAACTATTTCATCGATGTTATTTGGAAACCAGTTTTGCATCATTCTTGTCTTATTTATGCATGCATGTTTCGCTAAATAAGAACGCTAGGTTCTTCCTGATATCTTCAGTTTAACTTTCTAATGGTTACAGGACATGCAGAGATGCC
>Dhingra_Pear_16_GATCAG_L001_R1_001_paired_trimmed_paired_merged_contig_99087 ---NA---
CAGACAGCATGCTGAGGTAGTGCAAGTCATCTGCATCAAACTTACATTTTTCAACAAAATGGCATGAACAGTTAAAATGGAGTAGGAAGCAATCCAAATAAATTAATGTAGATGTATCATAAACACTTACAAAGAGGCTACATAGAGAAATAAAAACAAACAAGAAAAGCACAATAATATGTTCCTAGACCAACAATCATCACAGTGACCCTGGGAAAGTAAAAATTGTAGAAGGTCTTGGATGGGACCTAAGTAACAAGTAAACCACAGTGATAAATATTTTAGAAGTAAAACAAAT
>Dhingra_Pear_16_GATCAG_L001_R1_001_paired_trimmed_paired_merged_contig_99088 ---NA---
CAGACAGCATGCTGAGGTAGTGCAAATCATGTGCATCAAGCTTACATTTTTCAACGAAATGGCATGAACAGTTAAAATGGAGTAGGAAGCAATCCAAATAAATTAATGTAGATGTATCATAAACACTTACAAAGAGGCTACATAGAGAAATAAAAACAAACGAGCAAAGCACAATAATATGTTCCTAGACTAACAATCACCACAGTGACCCTGGGAAAGTAAAAATTGTAGGTGGTCTTGGGTGGGGCCTAAGTAACAAGTAAACCACAGAGTTAAATATTTTAGAAGTAAAACAAAT
>Dhingra_Pear_16_GATCAG_L001_R1_001_paired_trimmed_paired_merged_contig_99089 ---NA---
CCCCTTCCCCATTCCCCTAATGCCTACTTCCAAATTACCCAGTTGTCTAATATTTCAAACCTAATGGAGATGTTAATGAAGTTTCACGTATACCCAAAGATATTAAGAAGCTTAATATGTCTAATAACAAATTAAAAGCCATAAAATTTGGAAATAAGACGACCAAAAATGAAATTTCATATTTGGAGTATTTGGATCCTTTTGAGAGGAGGAAGTTGGTTCGTGGGCAGTGGGGATTTGTTTCAGTTTGGGTCACCAGGAAGGGGGAGTTTGGGATTGGCCTAATTGCATGGTGAGG
>Dhingra_Pear_16_GATCAG_L001_R1_001_paired_trimmed_paired_merged_contig_99090 ---NA---
CCCCTTCCCCATTCCCCTAATGCCTGCTTCCAAATTACCCAGTTGTCTAATATTCCAAACCTAATGGAGATGTTAATGAAGTTTCACATATACCCAAAGATATTAAGAAGCTTAATATGTCTAATAACAAATTAAAAGCCATAAAATTTGGAAATAAGACCACCAAAAATGAAATTTCATATTTGGAGTATTTGGATCCTTTTGAGAGGAGGAAGTTGGTTTGTGGGCGGTGGGGATTTGTTTCAGTTTGGTTCACCAGGAAGGGGGAGTTTGGGATTGGCCCGATTACATGGTGAGGTTTGTCTGGGGTGCAATGGTTTGGAGATGAACGGAGCTGGGTGGGCCATGGCACTGAAATTTTAAGGGAT
>Dhingra_Pear_16_GATCAG_L001_R1_001_paired_trimmed_paired_merged_contig_99091 ---NA---
TGCTTCAAGGTCCTAAAAGCACTTTTCAATGCAAAAGCACTTGAAATTTTATAAAGTTTCAATGTGCTTCTAACAGAAGTGCTTATGAGCAAAATCTCTTCCTGCCCAAGTGCACCCCCCACGGACATGATGGTCGAGTAGTCAGCTGAGTTGCTGGGGCAGCCAGGTTTTTTATATGCTCGAACAAAATGAGCCGATGGTCAATGGAATTGAGCTTTTATAGGAATTATTGGACC
>Dhingra_Pear_16_GATCAG_L001_R1_001_paired_trimmed_paired_merged_contig_99092 ---NA---
AATTCAGACCAACCCTCATACACCAGACTCAGTCAAAACTTGAAGCTCAAATCAGCATAGGAAAAAATGCTAGGCATGTTCCCCCAAAAGTGAATATATCAGTCTTTGAGATGAGCAATGAAACCCCATCAACATTGTGCATTCAAGAATCATTTTTCCTTAATAAATAAAATAAAATAAAAAATCAGCTTTTTCGATAACCAATTCAATTAAACAGTTCAGAAGTCAACAGTGCAAAAAAC
>Dhingra_Pear_16_GATCAG_L001_R1_001_paired_trimmed_paired_merged_contig_99093 ---NA---
AATTTAGATTTAACAAAGATAAAAAATTGAGAGCGTCTTCTTCGCACCTCTGAACTAGAAACTTATAACGCCGCACGCTGCTACGACTGCATCAGAGTTCGAAGATTTGATCAAGGTCGGCCTGGGTAATTTGAATAAAAAAAGGGGCCGCCGTAGCGCAGGCTGCGCAGCAGCAGGGATTCCTTCACGGGTTTGCAGGTTTTCCGACGGGGTCGGATCCGTCGTTCCTGTGCTTGATTTCCGGCGAGAAAAGGCGTGGCCTCACCTCCTTACAGCTTCGCCCTGCCACGTGTCATGTAATACTTGGATATTA
>Dhingra_Pear_16_GATCAG_L001_R1_001_paired_trimmed_paired_merged_contig_99094 ---NA---
AGTTAACGAATATGGCCTAGAAAACCAATTAGTTTTCACAAAGCGTAATTACACTGGGAATTTGAAGTTTTTATAGCTAATATATCATCCAATGTTGTACAGTGTACTGTGGTAACAGCATCGATAATGCCCCGTCAACAAGTATTTCGTTGACAAGAATTCGTGCTCAATCTAATACTGTTCCGTACTGCAATATGAGCAGCGAGTCGAAAAAAAGTTG
>Dhingra_Pear_16_GATCAG_L001_R1_001_paired_trimmed_paired_merged_contig_99095 ---NA---
AATATAGCCAAAAACCCGTATTTCCTGTCATTGCAATAAAAAAGAGTAAATCAAGTCTGACATGTTACGGTTCCACCGGTCACATAACAATTTGTAGAATTGTTAAGTGAAATCTTATTAATAGGAAAGTACATTTGGTCTATATTTATAGTCCATACGTTATTATAAAAATCGAATGTATTATCGCTCTACAGATACAATCTTATAACGTATCATTCAAGTCACAATTCTACACAAAAGATCCTATTAGTTGATCAATACTCTTCTCATCTCAAATTTCTCTATATATATATATATATAA
>Dhingra_Pear_16_GATCAG_L001_R1_001_paired_trimmed_paired_merged_contig_99096 ---NA---
CGGAGATTTTTCTTTATATTTTTATTTTATGATCAATCCCATTAGGCAAATCACCCTCTTGGGTAGGGGTTGTCCACAGCAGACAAATTATCAATGTGATATTTGCAATCAGTGTGGCATTCTGTAGTGTGAACCTCACAAAATGCATTCAGGATGCTTAATTATAAGCACTTCATATTCGGAGTTTGATGCATTAGGTGGCA
>Dhingra_Pear_16_GATCAG_L001_R1_001_paired_trimmed_paired_merged_contig_99097 ---NA---
GAGGTAAACCTACCATATACATAAAATGATTAATACAAAAGAGAATTACTTGGGAGTGTCAAAGAAGGAATATAAAATATATAATTCAAAAGCATAATCTGCATTTATTGTTAACTCAGGAATTAAGTTGCATGGCTAGAGGAATACATACTAAAATCACAAATCATTTCGTCCAATATATCATAATCCTACTTATAACTTTTAAGAATTCAGATCCCTATGGAAATCCCTAATAAGCACTAGCATAAACTCAAGGACCCTTTACATGAACTAGCATCTCAGTAAAGATTGCAAATGCATCGTGCAGGGAATGCCAGCTAGATGTCAGTCATTTATACCTGGACCTTAAGTTGTAGACTGAAATTTAACTTATAAAAAAAGTTTAAAACACAAAAACAGATTCTTAAGTGAGCTAAGAATTAGTCAAACTTACCAAATAGTTGTCGCTTCAAATCT
>Dhingra_Pear_16_GATCAG_L001_R1_001_paired_trimmed_paired_merged_contig_99099 ---NA---
CAGAACTCGCTTCGAGGTTTGTTTCTTCACTTGTGTTCCGTTTGTTTCCCGAGAAAATTTACGACCCAGAAAATTCTCAGTCGGTTTGTAAAACTTTTTCACTTTTGAAGCTGCTAAACTCTTTAGTCTATACCTAACATAAATATTGGATTGTTTAGTTTTGGAAATTACTGTATGCACACCCGCGCAGAGAGCTCCATCTCAAAATTTAGGGTTCTAAAGTATTTTCCGGGAAAATTTTCCCAAGAAATTGGAAAAGGGCGGATTTTTAGGTCTAATTTATGATTCTTTGTTTAGCTTTCGATTGAATTATTTCCGGTATCTGTGATGCGGATTGGAAACAATTATGTATTTGCAGTATCTTCCTTTCATA
>Dhingra_Pear_16_GATCAG_L001_R1_001_paired_trimmed_paired_merged_contig_99100 ---NA---
GGCTTTCCATGGCAATGATGGCAAAAGGAGTCATGATTACAAAGGCCAAGTATAGATTGAAATTAAAATGCAGAGGAGAAGATAAGAAAAAGAAATGATGTTCATAAGTGACTCTAGTGTAAAATGGAAGAGTATCGCTGTGGTCAACTGACCTAACTTGTATATGTCGATAAAGACACAATTCATCCAATATATATTTGTTTCTTTCATCACGTGACGTGTGACATGAAAACTTTACCATATAAAACTCTGATTCTGTCACTGGAATGAGAAATATAATTGTTAAA
>Dhingra_Pear_16_GATCAG_L001_R1_001_paired_trimmed_paired_merged_contig_99101 ---NA---
AAATGTCAACCATTTTGCCTCCTCCAACCCACAGTGCAAAACACGCACCTTCCTCTCTTCAACTACCCCGAAACTCCACATCCAAATGCAAATTAAACCGACGGAAAATCCCCGACAAAGTCAACTAGAAAAACACAGACAAACACACTTCCCACCACAATCAAAACCAGGACTGCCACGCCGGAAATCCAGCATTTCCACTCCCGATCCACGTGTACGTTCCAGATCTCTCCTCTGCACACCTGGCAATCCCCAACAACTCAAACCAACCAATCACAGCCCAG
>Dhingra_Pear_16_GATCAG_L001_R1_001_paired_trimmed_paired_merged_contig_99102 ---NA---
ATATTTTCTCAATCTCTGCTAAGCTTCCATCAAACCATGAGCAAATTCAGTTGCCATACCACTGGGTAAATTTACAAAATAGAGCATCTGATATACCTGGCTTCAGGAAAAAGAAGGGGGGTAACTGAAGACCAGGCCATGATGCTAAGAAAAATTATGGATGCTCAGAAAAATTATGGATGCTCTAGTCATTATTTGGTACCTAATGATATGAGCTAAACAGCGCTACAAACTCAAAAATCATGGACCCAAAATAGATGATTCCCACTTGGAATTCATGTTTATGTAGTGTGACTATCACTGCCTATCAATCGCAGCCCTACTTACCTTGTTATGGCTAAACATACAAACAGACAAATTGTACCAATGATACAATAGCATACCTAGAA
>Dhingra_Pear_16_GATCAG_L001_R1_001_paired_trimmed_paired_merged_contig_99103 ---NA---
GTCATCAAAGAAACTCCTTCAACCTACCATTTTTTTTGTTTTAAAAAATAGGATTCAGAATGAGTGTTAGCGCAAATTGAGATCTACAATCTAAGAGCCCCAACATAAGAAAAGTTTGCAACCCTCTATCTACACGAGACAGAACATCCTTAGCAGAGAAAACAAATAAAGTAATACAGTTATCCTAACAAACAGAACAGTAACTAGGCAAATGCAATATAAACCCTAAGATGCAGCAGCTTCAGTCCAAGTTTACAAGAAAGAAGGAGCAGTCAGGAAACTAAGAAGAAACAGATCCCAAATCACTAGAGACAGGTGGAAAATAGAGATGGTAATGGAATGATCCATTATTAATGTCTTCTAAACAAAACTTGCACTAGACACCTAAGCCTTCTTTACAAGTCTAAATGTGATAATGAAATGTTCTCAATCAAGAATAGGAGGGAGGAATCCTATGGAATTTGAAAATCAACGGTGGGGACAAAGAAGGGAACAAAGATGCAAGCAATAGAAGCATTATTAAACCAAGAATTCCTATGGAGACGAGGAAAAATTGCACTAAAACAGGATTCCCCATCCCAGATATCTTCCCCGAAATGACACCCTAGTCTGACCATGTAACAGAATAGAGGATAACATGAAAAGGCCGTAACAGATGGATTTCCATTTCTGACCCGTGATAGAGTCCCACCCGTTCACATGTAAACCGTATGTACTTCATATAATTAAGTTCCAAATAGAAATAGTCTCAGTATGGTAAGAATGGATGCTGGTTTATCGGAAACAGGAACGTGACAACATAGTATATAATGTATTATCCAAACACTGAAGACTTCTTGGAGGGATGGATGAAATTGTTATCAAACAATTTTTGTAAATAAAAAATAAAACGTGTTATCACCAAGAAAATAGAAAAAGGTGA
>Dhingra_Pear_16_GATCAG_L001_R1_001_paired_trimmed_paired_merged_contig_99104 ---NA---
GGATTCAGTGAAACTTTCTCCCGCCTAGAATACAGCAAGAAGGCATTTAAATAAATTTAAAAATGGAAAAAATGGCTCTACATTGAGTAAAAATAAAATCACAATTTACCCCACTCCTAAGTGCTAATCCCCCACTTTAACAGTAGCTCAAGGGTCCAAGCAAATGGGATGCCTTCTGGTTAAACACTGAGCTCAATTGCCAGCCATCAAATAAATGAGAACTTAAACCAAAAGCATTCTTATATTTTTAAGTTCACCAATTATCAAATGCATTCCATGACGAAGTTAAAACCAATATATGATCAAATCAATAATCTCCAAACACTTTTGGGCATACAACATTATTATCCCCAACAACAAAAAAATGAACGAATAATTCCTTAGACCATGATATTAAAATATTTCAACACAGATGAATGAAGAATTGAACCAACATTAAATCCAGGCGCTTTATTTC
>Dhingra_Pear_16_GATCAG_L001_R1_001_paired_trimmed_paired_merged_contig_99105 ---NA---
CCGCCTGCAAAAACAATTTAAAGATTGATTTGTGATATTATGGAGATTTTATCTCAGTCTGGACTACTACTAAAACATGAATAAATAACATAAGCTAAAACAAAATAATAACATAAACTTGCAGTATTCAACTCATTAAGACAAAAAGAGCAAAGTTTCTAATATCTTAAAGGGAGACATTTAGAGATAATACACATCAACAGGTCATAAACATAACTGGACAAGTTGCAGCTTCATATCTCTACTGTCACCATGAGCACAAGTAGGTCAGTGGTTCCGTTTTCCACATATGATGAACACGTAATTCAAACTGTGATGGTGCCACTCAAATTACTTTTTGTCGTAGGAGATCCATAATTTCAAGCATTATTGAGCCCATAGAAATCTACTGGGAATGTACAAGAAAGAGAAAACGGTAGTGGGAAATGTTCTCCAAACCATGGGCCATCATTGAGCCCATAATCAAGGTTTAAGTTCATCAATTTTAGTCATTGTTACTACAAGCTCACATTATTGGTGAAACGCAATGTCTAAAGCTATAGATGTCTCCACAGGATTTCAGCATTATAAGTAGTAAACGACCTAAACCTAACATTGACTAGGTTTTCAACCTATCCATCAATTTTGTCTATATATTCAACCAGTCATGCATGCCATGATAAAATGATAGGTGCTGGCAAACCTTTGCCAATCCATCGAAGTTG
>Dhingra_Pear_16_GATCAG_L001_R1_001_paired_trimmed_paired_merged_contig_99107 ---NA---
CATACGTTCTACAAGGCTCCAAAAAGAATAGCACTTAATCCAATAAAATGTCCAAATAATCCAATCAATTTCCTCCAATTACATGATTTGATTCAAAATAAAATTATTATCCAACAAGAACCAATCTCCACCAAGAAAATAAATTACCACAAAACAAAAAGATTTTAGATAATTTCTCAATAAGTATATAATAATTTTTCAATTTCTCCACAACACATTTCATTTTCTCGTCATCCAAACAAGTGTTTAACAACTGAAAAAAAAAAAGGAGAGAGAGAAAATGCAAATTGGGCAGTGAAAAATT
>Dhingra_Pear_16_GATCAG_L001_R1_001_paired_trimmed_paired_merged_contig_99108 ---NA---
TATGTCCTATAATTTCACAATGTAGTTTAGTCACCTGAATGCTAGAAGTATATCAAGAAGGCACTACTAATACACGACAAATCAAGCACCTATCCATGTACAAATAATCCTTTAACTTCAAACGCAAAAGGAACCTATTACTCTTACTTATTTTCTCACTGTTGCTTTGTTTTGTTTGCAATTACTTTTTACAAATTTCTATGAAAATACGAAACCTAAAAACACAAAGAGGCCCAAATCAAAACTCCCAGTGAAGGATTCAAACTATTTCGAGCAAGCTGAGCAGGCTCTTCTCTAGTACTTACTCATTTAACTAGGAATTCC
>Dhingra_Pear_16_GATCAG_L001_R1_001_paired_trimmed_paired_merged_contig_99109 ---NA---
ACACTTTATACTAAATATTTGTTAGCCTGCCGAGCTCACATATATCTACTAATTGCATGTCCGACAGTCTTAAATGCATGTGCAGCATTATTTTGCAAATTGCCAAAATGTTATGGCAAAATCTCTTTGATTTCAAAATGAAATTCATTTACATTTAATCATTTGATAAGATAGTAATCTTGATGATGCTAGCACATGGGAATTCCTAGTTAAATGAGTAAGT
>Dhingra_Pear_16_GATCAG_L001_R1_001_paired_trimmed_paired_merged_contig_99110 ---NA---
ACACTTTATACTAAATATTTGTTAGGCTGCAGAGCTCACATATATCTACTATTTTCATGTCCGACAGTCTTAAATGCATGTGCAACATTATTTTGCAAATTGCCAAAATGTTATGGCAAAATATCTTTGATTTCAAAATGAAATTCATTTACATTTAATCATTTGATAAGATAGTAATCTTGATGATGCTAGCACATTGGAATTCCTAGTTAAATGAGTAAGT
>Dhingra_Pear_16_GATCAG_L001_R1_001_paired_trimmed_paired_merged_contig_99111 ---NA---
ATTGTGCAACGTGAATTCCTTTTATTGGACCCTGGCTGGAAATTACTGAGATTGTGAGTATAAAGAATGATTCTGAAAGCCCAAGTTCATAGCTTTAAGCTACATTTGAGCTCCATGATGAAACAGAAAGTGCTCAGGACTGGATAGGCAACCCATCCGTCCAAAAGAGGTGTTCTACTAACGATTCACACTGCTAAGATTTCAGAGCCAACACAAGCAATCAAGCACACACATACACACCGACGCTTCGAGTAGCTGATCACGACTATCTGAGCAAAATGAACATCATCGCAACTGACACACTGAGCGGTTTTTTAGAAGGCTTTCATTTGCATTCCTTCGTATGGCATGTTTTCAATGCCGAGTCGGATTCCTTACTCAAATAACACCCAGAGCTTCAAGCTAGTACAGTACCATTCCTAATTCCTAAAGCTCAGTTATTCCATACAAACTACAACAATTCTTTTCCGAATCCGAATGCATTAGATTTTAGGTTTCAAAGCTATCAAGGAAAGCATTACTACTCCAAAACGAAATTGAAACCGATGTAATCCAGTACCCCTAACCAAACAAACCCTAAAT
>Dhingra_Pear_16_GATCAG_L001_R1_001_paired_trimmed_paired_merged_contig_99112 ---NA---
ATGTGAATAATTCTGAGATTAGTAGAAATTTATGTGAATAATGCTGAGATTAGTAGTTGAGAGAGTCTTTGGGTTTGCCATTCATGCATCAGCTAAGCAGATTTTACTATAATGAATACTGATCGAACCGGTTTTGCTGAGTGGAGTAGTTTTATCTCCTCCTTTCTTTTTTTCATTTGACTTGTTCTGAATCTTGGATGTAGGGAATTATTGAAATCCTAGTGTTT
>Dhingra_Pear_16_GATCAG_L001_R1_001_paired_trimmed_paired_merged_contig_99113 ---NA---
AACAGGGCTGAACCTAAATTTAAGTTGTCCAAGTAGCACTGTGAAGCAACAGCTCTTGACACCCGCATGCAATTGTAAAACTATAAAATATTAAAAGAAACACCACAACAAAACGAGATTTCCTTGGATCCTAAGGTTGGTATGACATTAAAAGACGTTGCGACTTATGCAATTAATTTATTTGCAACAACCCAGTCCCGAATAGGGTTGAATCTAATTCTAGTTTCCCTAGTAGCCATATGCAGCAGCAGGTCTCAGCACACACCTTCAATTTGCAAATGTATATGAGATTTCAACTTTGACTTGATTAGAAAATTATATAACAGAATTGATTATTCTGCTCGGTTTGATTGAAATCAATTAGGCTGCAACATTAACATATATCCAGAAAGATTTTCAAGAATATAACTAAGGGAGAAGAGACTGACATGGCGAGTTTGAACTGCTTCATTC
>Dhingra_Pear_16_GATCAG_L001_R1_001_paired_trimmed_paired_merged_contig_99114 ---NA---
TTTAACAAGTATGCCTATGTCCAGGTAGCTTTCCGTTGACAAACGCTGTCATTTCAATTTTCAATTGAGATTGAATCAACATATTTTTGTCCAAAAAGAACTGGTGCACTGCAAGTAATGTTGCATAGAAACCTCACAACCTTTGTATGTAATTGGAAAAAGTCAACAGCAATTACCAATCCTTGCATTTTTTTAAAAGTAACACCAAAATTGTTACCCTTAATACCAACAACAGTAATATTTATTTTAGTGAAAAACAAAGGCAGGCTGCTGATTATATTTTAATTTAACATCTTGATTTTCCCTGCACGTTGTGCTCTCCTTGTATCTAATCACAACATTTTTTTTTGCCTAAAACTGATCATCCTTGTTTTCAAGTTGTGCTATCTCATCCCCAAGTGACCTTCACTTAGTTCTTGCCATTTTCTTTAAGTTGTGTAGTAGTAGTTATTTCTGAGCGACCTTTTGCCTACAGATAGCTGTTTCTGGCAAA
>Dhingra_Pear_16_GATCAG_L001_R1_001_paired_trimmed_paired_merged_contig_99115 ---NA---
ACGATAGAACATCGCATTCAGCACCTGGAAAAATTTAGCACAACAAAATAATTCCTGAATGTGGGCAGTTGTAGTGTCACGTTACCATCACCTGCTGCTTTCTACCAAAATTATTTACTTGCCTCAGATGTATAATTGCATATAGTTGGAACAAGATATATATATATATATATATATGGTATTTTTATGCTATGTAAATACAGGCATGACAACAAGACAAAATTACTAGAATGCAAACTCTCACATGCAACGTCTGTCTTTCTAGCTATTTTGCATGGAATTCAACGTAAACTGGGAGGTTGCAGTTGTAGGGACTTGAATGAAAAATACCCAATCTAATACCATGATAAGTTGTGCTGGTAGAACGCAGGCCAACTATTGTTTTAGATTCCAACAGCTACAGTAACACAGATCTCACAAGTACTATAGACAACACATTCAACAGCTGCTGCTTAAAGTAAAGCATACCTCTCAGAATCTCCCAATGAC
>Dhingra_Pear_16_GATCAG_L001_R1_001_paired_trimmed_paired_merged_contig_99116 ---NA---
GCATAGCACACGCTCAAGAGATACAATATGTGGTAAATAAGGGATGCAGTAATTTAATAATAAAACTTTCCAGGTCATCTATATTCTATATGAAACCATTGCTCAGCCAACACTAATGATACTTCAATTGGGCTCACAAGAGTCACAACACAATTTTGTTCTAATTCTCATATCTTTTGTTGATTAAACTACACTTGTTTACAAAATCAAGTTTTTAACTTGAAGCAATTTTTTTTTGCTCTAATTCTCATCCAAAGAATCATTCTCATCTCTGCTACACTCATT
>Dhingra_Pear_16_GATCAG_L001_R1_001_paired_trimmed_paired_merged_contig_99117 ---NA---
TAAATATTGAAATGTATTTCGAGAGTTCCAAGGAATTTGAGGGAAAAATCTAAAAATACTAATGCATGCATCACCCGTGCAAGAACCTGCATCAACGTTGATGCCAACTCAAACTGAGAGAAGCTTCAATCCAAGACTTAATGTAAAGATTGAGAGAAAGTACAGGAACTCCGGGATACTTTGGTACATTCTGTTTGCTTGGCTTTCTACGGCACGTACCGTAACCGTTACATTCCCACCTCCATCACCATTTCCCGTTTCATATAATCTCTTCCTTTTTAAAGTTGCCTTCCTTTTCAAGCACGCAGCCGATTAGTGTGTGAACGCAGAGAGCCACCATTGTCGTGCTTGTAAAATGTCATCCACATGATTCAATCAGGTGAAAGCCTATCTCCATCCCTTTGGATTTTTCCGAGCCCACG
>Dhingra_Pear_16_GATCAG_L001_R1_001_paired_trimmed_paired_merged_contig_99118 ---NA---
CCGGTTAGCAAAAGGTGTGTATCCTGTTACCATTTCAATAAGAATCAAATGAGATTACAAAAGCACATAAGTAGGGGCCAGACCATAGCTTAGTGTATCAGCACCAATAAACAATTTCCGTAAACTTAATGATCCAGTATTGAAATGCAAACCAAAACTAACAAGATTGGAGGTCAAGTACAATCATAAAACTTAAAATGCCAATACCCCAAAAAGTTACAACTAAAGCTTGGTGGGTAAAACATCCAAAAGTGTAGATTAAATTAGATATCCCCTATTACCCCAGGGAGAACACCACCTGAGCGAGAAAACATTTTCCAAATCAGAGTTAAGCAGGTAGTTACCGCAAGCGGATACAACATCTATCACAGTGTAAGTATCATTGAATATAGTGAAACATATGCATTACATTCCACATCACATTTAGATTCTAGCATGAAACTTCCATAGCATATAAGATCCCAGAAACAAAAATTAACACCTTTTGTACGTTAATCCCATTTAAGCTTAACTATACTTTAGATGATGATGATGACAAAAGACCCACCTCTGAAAAAGCACAGG
>Dhingra_Pear_16_GATCAG_L001_R1_001_paired_trimmed_paired_merged_contig_9912 ---NA---
TGTTTCAAGCACTTGAACAATTACAAACCCTGTATAATATATCTTACTGCTTAATTAGTTTCTTACATCGTCGTTGTTCAATCGATACCAGTGTCATCCAAAACTAAACACAATAGTCAATCGATAGCTGAATCATCCAAAATCTAAACACAATATGTTCCACTATAGTCTTTTGATGTAGAAACATTCACATACTGAATAATATGTCAAGCAAGAGCTTCAGCTTTTGATTTCTTCACGACGAGGACAGGGCACTTGGCGTACTGAA
>Dhingra_Pear_16_GATCAG_L001_R1_001_paired_trimmed_paired_merged_contig_99120 ---NA---
CATATACATCAAATAGTAATCAAGTAAACTTGTGACGCCCTAACTGCTTAATCCCCGAAAGAAAAAAGAAAATCAAATGAAACAAATACTTGTACTCTGTATATATATCAGTGATGTATTTATGTCATGAACATGGTTGTCTGGTTCGTTTTAATAATTTTCCTGTTTCCTAATAGAAAAAACACTCAGGTTCTTCCAAGAAGATTAGCCAGCATGACAGTCACAGAAGCAACTATATAATTGAAAATCAACAAAATAATGGAAGTATTAGTTTAAGATGTTGGGCACGGTAGTTTCTCTCGGTCTCATCTCATCCTTAAGATGGACGGACGGATGGATGGATGGCAGAGGATCTAGTTCTGAATTGAATATTAATCTGATGAGAGAATTAACTAGCAAATTAAGAATAATGAAAGAATAGCGCACCGCTGAAGGCGATC
>Dhingra_Pear_16_GATCAG_L001_R1_001_paired_trimmed_paired_merged_contig_99121 ---NA---
AGTAAGGATCGTAAATACATTAGGATAAAACAGTTAAAATGCAATTTATATGTTTAGACAAAACGCTATGAAATCAAGGCTTGAAGAAATTTGCCCCTCCTCCGAAGATGGAGGGAGGGTGCAAATAAAATCTAAAGTTATTTCGTTGCGCAGCATTGATTGAAACCAATAATGAAGACAACTGGAAAAAAAATAAGTGGAAAGCACACTGAGTTTGTCTTTTTAAAAAACGATTAAAATCTGAAACAATCATATACACCAATCACAACAACTGAAGTTTCCTTTGTTAAACAACGATTAAGATGTAAAGCAACCACAAATACCAATTAGAAGCAACGGGAAAGAACAACAGCAACTCAACCTGTATCAGATTATGTTTCAAACATGTACAATTGAGGAAAAAAAAAATTACTCACATGGAAAACCAATTTATTTGAACCATCATAAACACAACAGATAAAACCAACTTGGCAAGGCTTATTTCAAATAAACACAAAGTAAGAATCGAAAATTACACATAGTTGTTGTAAACATACCCAAGCTCAATGTG
>Dhingra_Pear_16_GATCAG_L001_R1_001_paired_trimmed_paired_merged_contig_99122 ---NA---
ATTGTCATTTACTAACAATCAAGCTATGCAACAACATTGTCATTTACTAACAATCAAGCTATGCAACAACAATAAGATAGGGAGAGAGAGAAACAATTAGCAGTAGATAGAAAATAACCAAACCCTTAATTAGGAAATGAGTCAACTATGTATATCAACTAACACCCTCCTTCACTTGCATCTATCTTATGTGGGAAGAGGTAGACAAATGTAATAAGATTTAAGTGCAGTGCCACCTTATTGGTTAACAAATTGCCGAGGTCCGGGATGGGTGCCGGTTAGAGGTTTCAAACTTAATTAGGACTTCATATAACCATTTACAGCTTATAAATCATGTGACAATAGTAGAATTCAAAAACTAAGGATCGTTTGATAATCATTTCGTTTTCAGTTTTTACTTTATCTGAAAACCAAAAATGTTTCAATGTTAATTGTACTTTCTTCAAAACATTCTAAATATCCATAAGGTTTGAGAATGAACCCTTGTCATAATGCAGTGTTTCTTGCCAGTAGTTTTGTTTCTTTTGTATCCAATCAATATTCCTTGTTATGTAGGGTAATAAGCAAGAAACTCAATATCAACTAATTAATTGAGAAGAAAGTATTACCAAGGCCTCCCTTGTTGATACATT
>Dhingra_Pear_16_GATCAG_L001_R1_001_paired_trimmed_paired_merged_contig_99123 ---NA---
TCCGATCTAAATATAACAAATTGAGGTGCATTAGCATATGGAGAGGATCAAATCACACATTTTTAGGGTTTGCATGAGCTATTCTTGCGCTGAGGATCTGACCAAATAAATCAAAATTCCAAAAGCCTAAAATCCCTAAACAGCCCAGAAAGCAGAAGCACTTTTAGGCTTTTGCTTTTAACCAAACCATACTAACAAACGCGTCCTTACACTCCCTCGCACCATCTCACATCACTCCACTTGACACAGATACAATCAACGGCTGAGATCTCATCCGTAGCCCGCTCTTTCCTCTTCTATATATTATCTTCCCATTACTGTC
>Dhingra_Pear_16_GATCAG_L001_R1_001_paired_trimmed_paired_merged_contig_99124 ---NA---
GGCAAGTCAGCTGTTCTTCCTTGAAGGAAACTAACTTATGCTCAATTTCTTTCTTTTGAAACCCCTAAAACTAGAGATAAGACATTGATTTCCTTTCTGTCTGGTGCCAAACAATTTTTAGCCAAAAAAAAATAGCACGTGAAGGAAACTTCTCTCCGGTTAATAAGATGTTTTCTAGAGCACTGCTCTTTTTATACCATATTATTTATTAGTCTTAAGCATGTTATAGATATACGTTTCACTTGGGATGTATGGTAATGTGTTGCTCTTATTTTACAGTTAACTTAGACCCCATTCAGAAACATTTTTTTGCTGTTCATTGTTTCTTCAATCTATGTTTTTTAAAAATTTCTTACAAGATTTTCTCTACATTCATTGTATATCTTCATC
>Dhingra_Pear_16_GATCAG_L001_R1_001_paired_trimmed_paired_merged_contig_99126 ---NA---
GTTGGCGGCCATTGGAAGCGGAGGGAGCTTTGGCGGCAACAACTTGCTGCCGGGAGAGAAACACAGAGCAAAATCTAGTCTGCTCCCAAGACGCCAGAGAGAGTCAAGTTAGGGTAAGTATTGTAATTTGTATATTATATAGGGGGAAATTTAGGCCTTTCAAAAGTTCAATCGAAACCTCCCCATTGCTTCTTGCGGAAGCAGTTTTGAGAAGACCACTCGTTTCGACGTGTGTCTTGAGTTCAACTGTATATCTTCTGAGTTGTTCTGACTGACAATTTGTTGACAAAAAAAAGAAGAAGAAGGAATTCCTGACTAATTTGGATTCATTGTTTGACTGGAGAGAAAGATGGCCCCTTCCGAACCCTAATTCCCTCACATTCTCGCTCTAAATTGCCCAGAAAAACCCTCG
>Dhingra_Pear_16_GATCAG_L001_R1_001_paired_trimmed_paired_merged_contig_99127 ---NA---
AGGGAACCAATAAAAGAGACACAAGGTGATCTAAATAACAAAAAGTAGCAGCAGTAACCGATTATTCTACGTCACATGATTTCGTTCACAGAAAATCAAGTAATTTAACAGTACTTCAAACTAGCAGTGTTCATTTTCATAATTTTTGTTTTCAAATGCCTTGTATGAAGACTAAATAACTAAACCTCCAAAAGGGTAAACAAATTGCTGAACCTCAAATTCACAT
>Dhingra_Pear_16_GATCAG_L001_R1_001_paired_trimmed_paired_merged_contig_99128 ---NA---
AGTTTTGAAAAAGCATCATTTACTCGCATTTGCTTGTTTTCTTAGAAGCATTTTAGTGGTCATTTGAAGGGGATACTTGTTGATATTGCATTTACCTGGATTATCAATATGTGCGGTGTGCAGAATTTGAGGTTCAGCAATTTGTTTGCCGATTTGGAGTTGTAGTTAATTAGTCTTCATATAACGCATTGGAAAACAAAAATTATGATAATTGAATTACTTGATTTTCTATGAAGGTAATAATGTGAATTTGAGGTTCAGCAATTT
>Dhingra_Pear_16_GATCAG_L001_R1_001_paired_trimmed_paired_merged_contig_99130 ---NA---
CACCATCTAAGATTGCTTTCAAATCCTGTAAGGATTCAAAACAATCCCATCAACGAACAACACATATCACATTCCTCATTTTGTACTATGTATTCAATTACAATGATGAATCATGAGTAACGCAATAACAACCACATTTTTATACCACATTATGTAGTAAGCGAACAACCACGCATAAAAATTGTTACAGATACTTACAGTGTGATTTTTACTGAACCAGTC
>Dhingra_Pear_16_GATCAG_L001_R1_001_paired_trimmed_paired_merged_contig_99131 ---NA---
AAGAACCCAGAACTTAGGCCACGTGTAAGTTTGATTTATTTGTTTTCCTTTGCCGACTACATTTTCGTTTATTTGATTCTTGCATGTACTAGTAGGTCATGTATGATGTCCATTGCATGAATGTTTGTTGAGTTACACGGCCTTGTTTATAGAAATGAATCATCCATTTGCGTGGATTTGTTCACAACATTATCCATGTTTTGTCAGGCTGCAGAGGTGCTTGCTCATCCCC
>Dhingra_Pear_16_GATCAG_L001_R1_001_paired_trimmed_paired_merged_contig_99132 ---NA---
CCATTTAAGAAGTTTTTCTCGACCTGAGATCAAATAATACCCCAACAGTCGGAGATAAGAGTACAATACTCCGTTTGGTGATACATAAAAGCTGATGCAATGTACTTTCAGAAAAGAGTTAACAATGTTCTAAACAGTAAGACTAGTGGGATTCTAGGTCGATGATTCCCTCAAGGTAGTGCTATCCTTTGGTGGGAAGTGGGGAGGACAAGAAACTTGAAGGCGTTATAGACTGAAAAGGGAAATGATAACACACCGTTTCTCCCCTCCTACACACCCCTATTTAATTATGTCCGTTATCTCCATTTGATTTGTTTAATCCAAAGGCCAAGAATAAAGAGGCACGTGTGAGAGGCTAAAATGAGTGCAAATATCAACTCCCCATTGAAAAAAACAAATAAAGAAAGTACCTCTAGTGACCATGGCTGAGACA
>Dhingra_Pear_16_GATCAG_L001_R1_001_paired_trimmed_paired_merged_contig_99133 ---NA---
AAAATCCGGGGGACGGTTCATGAATTTGAAATCAATCTATGGGTTAAGAAGTTGGAGTAAGGAATTGTTGAAAAATCTAAAACTGGAAAGGCATTTTAGAATTTTTATGAAAAGTGAATAAAAGATCAAAACCTGTTGAATTACCCAATCTTGCTACAGGTTTCCAGAAAAGATTAGTGTTACAAACAACATTCTTGTCAAATATATGAAAAAATTCAATGACATGACCAGTTTTTTTTTTTTTTTTT
>Dhingra_Pear_16_GATCAG_L001_R1_001_paired_trimmed_paired_merged_contig_99134 ---NA---
TACAGTAAGGATCTATTTGTGCCCGACCAATTGAATAGATCACCAGAACTGACTCAGGAAAATCTCTTTAGTGCATGGCACTATACATAATTTATAGTTACCATTCCATGTAGTTCAATATGTCATACACATTTATTGTGGAATAGAAAAAGTTGATCTCTATCAAATATACTAAGCAAGCAGTCAACACATGTCAAATGAAAACCAGAATCAAACGAGAATCTATTTCTTCACTGTTTCTGGTGAAAAATAACTCTTACGTACACCTAGATACATTTTCGATAGATAGCAGAACTTATAACATAAAGAAAAATCAATAATCAATCTAACTAACAAACTACATTTGAAACAATGGTTAATAATAACAATAAGTATTGTACCAAGAATGTA
>Dhingra_Pear_16_GATCAG_L001_R1_001_paired_trimmed_paired_merged_contig_99135 ---NA---
ATATATCCCGTTTAGTGTGGGATTACAAAAACTATGAGAAAATTTTCGAGAACACGGCCTGACACACTGAAAATCTCTCCTAAACTACGCAAATTAATACGTGCAATTGTTAGGAGAAAATCAAAAGGTGTAAATTCAAGGCAACCCTTAAGTGCCCAAGAAAAATCATAAAACCAAACAGATCAAGAGGCCTAGCTTTACCAAAATAATTAAGGGAAAAATTAATGAGATAATGATCCAGTGAAGCACAAAATTTACAGAAAATCAGCTTTGAACACAATAATGTATAAATGATCAAAGACCACCATCAATGCAGCATATCCTCATCAAGCACCAAATAGCCATAAAAGCTGTTAGTCGAGGGTCAGGCTAGTTGGCTACGACAGTTTGTACGTCCCTTCAAGCACCCAATTTGAATACCCATCCCTCCCTTTTCGTAAATTAGAGTAATTTAGAAT
>Dhingra_Pear_16_GATCAG_L001_R1_001_paired_trimmed_paired_merged_contig_99136 ---NA---
ACTAGAAATTAGTAATAAGACAACTGTAGTAACAAACAAGGGAAGGAAGCGTTACTTGTGAATTTATATCAAAGCTCGGAACAAATACATGAGGAATGTGATGGGAATCTAGCTATCAAATACTCATCAAAAGACGCCGGTACTTCAAACATCTACGAAAATGTTGTTCTTAACTGTTTTAGGACTCGTTTGGGACTAATTTTGAAGGAAGCAGTCTAACAAGTACTTCTGCTAGAAGGTTTATAAACATGTCGGAATTTTTATCAAAAGTTCTGAAGAAGGTGTTTCTACGGACCAAAAGCACTTTTGGTTTTTAGAAACCACTTTTAGCCATCCCAGCCCCTATCCCTCCGTTTCTATTTCCTATCTGCTGGTTATGTTGTTGATCAAACAATTCGTATGGCAACGAAGAAGTTGAAAAACAATCCAATCCATCGAGTAAAGATTCTGACTTTCTTTCGACATTATAAGCAAAAGTGCGAGGATAGAAATCACAGTACAGTCGAAAGCACTGACAAATAAGCATTGAGAAAAAGGTATGAACTGAGATTGTTGAGGCTAAAAAAGGATTGAAATTTGAAACCACCCATAAGAAAATGCATACTTTGGGA
>Dhingra_Pear_16_GATCAG_L001_R1_001_paired_trimmed_paired_merged_contig_99137 ---NA---
TTGAGTAAAGTCGGGAAGAACTGCAAGAAACAATTAGGTATTAAATTCATGGAAGAAACCTTTTTTCTAGCTATAAATTACAATCAATATCTCAGGCCACAACACAAAACAGGTGACATACAAATTCAAAAGTTGCAAGTGTGCCTTGCTAATACAAATCCAGATTCTTTACTGGTTCGAATTGTGACATGCCGTGTGTAGACTTATCCAGATAAGAAAGAGAGTACATAAATAGTGCAATTCCT
>Dhingra_Pear_16_GATCAG_L001_R1_001_paired_trimmed_paired_merged_contig_99138 ---NA---
ATAATGATTCTAATTCTTTGATATTGAATTTGAACTCCTTGTCACCTTGAGGTGGGATAAATTGTGGCAAGAACATGGAATTTCGTTCTTGTATGTGCACATGGGTTTTCTGTTTTGACATGTAATTGGGTACTCAACATATCAAAACTTTTAGGAGGTAAACACAGCCATATGCACTTTTCCTTCATTTGTTCTGTTGTAAACAGTGGAAAAATTCATGTCTTTGTCATCATTGCCTTGATTTCCATTTTTGTTGAGCATAGGGTATGT
>Dhingra_Pear_16_GATCAG_L001_R1_001_paired_trimmed_paired_merged_contig_99139 ---NA---
CAGGCTGCAGATTTGTGTGGAAAACATTCATTGTCAAATCTATGCTCAACATATTTGTTATATACAGCAAGTGATTTGCACATGTACGTAGCACTACAAGCTAGCTAGTACACATTATAACATGATCGATCAGGACTGTCTAAGAAACAAACAACGCTTCAGATCTTTTGAAGATTTGTCCAAAATTAACAAAGATTCGAGTTAAGCAGTGTATTAGACAATAACGATAGCACTGCAGTACGAAAATGCTCTCATGAACGAATAAAAGAATGATAGATGTTGTGATGCCTAGCCCTAGGGTAAG
>Dhingra_Pear_16_GATCAG_L001_R1_001_paired_trimmed_paired_merged_contig_99140 ---NA---
TTATCTCATGGAGGATCGTAAGGAGGTGTTTCTCTTCTTCTCTTTTTCTCTATTCGTTGTTTGGTTTCTGGGAAAATTATAAACTGTGGGAAGAAGTAAAGGATTGTTCGGGTGTGTGCATGTTTAGGTTCGTTTTTCTTGCAGGAGAAACTGAGAAAAACCCAAGTGGCCAATTTTCTTGACTTGTGTAAATAGCTCTGCTGTGGATTCAGAAACATAGTATGTTCTGTTTTCCTGCGTTTTCTGGGTAGCCAAACAGAGCATAAACGTTTTTGGGCTTTGATTTTTTGTTGCCAGGGGATTGGGGGTTGTTTTGAAATTTGTTTAATTTGTTGATTAGCTTGAAATTGCTGAGAAAATTAATGAGATCTATGAATATGGTTTTAGTTAATTAATTAAGTAGTTGTCGGACCATTTTCCTTGTCCTTAATTCTGGTAAAGAAAACTTGGGAGTTGAATTGGTTTTGAGGTTTCATGCTTAGAAAGAGTCAAATTTATCACATTAACCAAAATCTTATATAGTCCGCCGTCCGTTGGCTTGGTCTTCCCCAACTCTTTCTCGTTATTCACTTCAATAAATGGCTAATTTTTCACCTGGGTGTGATTCAATCTTTATATCATGTTTCCCTCAACCCACACAGCCTTTAGTTTATGGCTCTTCAAGCCACTTTTGGTCTTGCCTACGAGTGGGCGATGAGCATTACCACCGCCACATTAGTTATCGTTTGATGAGTTTGATCCAATCTATTTGCTACTCAAATCTTAAAATTTAAACTCGTCCAAC
>Dhingra_Pear_16_GATCAG_L001_R1_001_paired_trimmed_paired_merged_contig_99144 ---NA---
TGTATGATGGCAAGGCCAATGGGGTAAGTTCTAAATTCTAATCACTCTTCCAGTAAAAAAAAATTACTGGGTTTTGTAGTTAAATTACCCAGTTCATGATTTTTCATAAAACTCAAATTTCCAACTGGGTTATGGCAAAATGTTGCAGTAAAATTTACCCAGCTGATAATTTTTCATAAAAATTTAACCTTTGGTCTGGAATTTGCAGGTGGATCTGGTGGGAGGGTACTAT
>Dhingra_Pear_16_GATCAG_L001_R1_001_paired_trimmed_paired_merged_contig_99145 ---NA---
CGTTTTAGCAGATTTCGGTGATCCGAGATGTCAGGAGCAAACTCAACAACCCCAACAGGTAAAGGAACCAAACTGACGCGACCAGAAGATGTACCGTGCCCGCCAGCTCCAAAAAGGCCCGGACCTCGTAGTAATGGAGATGGCTCTAAAGCATCCTCTGCGACAAAACGTGATTTGATCAAATACTTCTAAAAGGGATACAAAGTGGAGTTCGGACGCAATAGAACACTACCAAGAAAAGGATCAAGTTTAAATTGAGATTAATTAGGATTT
>Dhingra_Pear_16_GATCAG_L001_R1_001_paired_trimmed_paired_merged_contig_99146 ---NA---
GTGAGGTTGTAAACACAAAACACACTGGAGATTATAATTTTCTATCACTCAAACAACAGATCTAGGATTCTAGGGACAACCAGTAGATATTCACGAGGGGCACTACCTTCATTTTCGACTCCAAATAAGTGTCCATGCTGTTTTTTTTTTGACAAAACAAAATGTCCTCGAGCCAATATAAATGACTCATAATATATCTACAGTTTTGAACTAAACGAGCCAAACTGTAACACTAATTG
>Dhingra_Pear_16_GATCAG_L001_R1_001_paired_trimmed_paired_merged_contig_99147 ---NA---
GCTCTTTCTCAGTGAAAAAAAGAAGGGAATCTGGCAAAGCAGAAAAGCACGAGGAATTCACAGCCCATTATTTTGGAATTTCCCAGTGCAGCAGTGCACGCCTGTGGATAATTTTATATTCTGGTGTTAGGGTTTTCACTCTTTTTGTCACTTCTGGATGAATATTTGTTGGCTTGTTGCAGTTCAGGCATTTGGTTAGGGTTCTTTAACATGGCAATCCTCTAGCACATGGGACACTTCTAAATCTGTGGAGGGCCTATTACTGACC
>Dhingra_Pear_16_GATCAG_L001_R1_001_paired_trimmed_paired_merged_contig_99148 ---NA---
ATCTGTGGAGGGCCTATTACTGACCGTTCAGATTTGCATACTTTTTTGAAGTTTCATGATTGAGGAAACTATACAAATCGCACGGTCAAGTGTCATCCATCACCAAATCTTATGCTATAAAGTATTTACCTTCCAGGTACATAGGGACCCAGAAAATTCTTGGCTGTGGGTCCTGAAGCACCTAACTTTGCATGCACAAAAATGGACTGATAAGGTGATATAACTAAAAACCTCTAAGTAGGAC
>Dhingra_Pear_16_GATCAG_L001_R1_001_paired_trimmed_paired_merged_contig_99151 ---NA---
GAGTCAAAGAATCGCTCGATACATCGTGCAATTTTACCATTTAAAGCAAAACTTAAGATATACCAAAGAAAAAGAAGACCTAGTAGAATTATACCAAGATGAACTTGATTTTATGACAGATTTTTTTATCTGTCCTGGAAACGGAAGAAGGAAAATTCAAATGTCACTGGATGAATACACGCTACAATCAGAGAGATGCATATTTACATATGAAACTTAAAAGAGA
>Dhingra_Pear_16_GATCAG_L001_R1_001_paired_trimmed_paired_merged_contig_99154 ---NA---
TTGCAATAACCTGAAATTGACAAAAGTAAGCAAAGCCCAGCATTCTTCTCTGATACCATCACACTTGAAAAACTCTATATTCCAAGAAGAAACTTGACAATTGTTATGGTGCATTATCAAAACCTTTAATGGGCATTGGCATGAAAAATAAGAACTTTTAACAAAGCCCTAATTAATGGGTTTTACTATAATAACACGATTAATTAAGCAAAGCAAGAGATTTTCAATTACCTCAAAGAAGACGGAGAAGAGAATGAGATTT
>Dhingra_Pear_16_GATCAG_L001_R1_001_paired_trimmed_paired_merged_contig_99155 ---NA---
TAGCATTTGGTAAAAACATACTAATAACAGAGCACATCTTGTATGAAGAAAAAGAAAATTCCTCCACCTTTGTATAGAATATCAAGAAAGTCAGCGCATTAAGGCTTATCTCTTATTGGGCTGGAAGGGGAAGGATCAATAATTGAAATTAACATGGAAAACTATATTTGGATGTGCCTTAGTGAGATCTGTGAACAAAACCGTCAAACAGTAATTTCACTCTTTCTTGTTTAGATGGTAACAAAAATGGATTATCCTAAGTTCCTAAACTGCACGCTTAGGGTCAAATGGTACTTGAATGGAGTTAAGGAGTGGCTGAAAATGAGAAATTTGAACTGAAAATGAAGAAGAATGTCAACTTTAAAGTCTCATTAACGCCATTCTAGGAGTCTCACCACAAACTTCAAAACTTCGAAGAAAGTTAATTAATGAGTAGTTGAGTATATCACATAAAGGCTCGCACATCAATGTAAAATCCTAATACACTAAGGAGAAGCTAGACCAATAATTTACCAAGGAAAGAATACTTACTAATGTTACCTAGGTAGTAGGTCTTGTCGATAAATGGAACGAGATTACTTAAGGGGTATACTAGCTTCTTTGGTACAGAGTCAGTTAGGGGTACATGGTATACCTGGTTGCTATATTACATCAACTTTATGTCTTATATTTATAGAGTCCGTTATTGGGTTAAATTGTTAGTTGTTAGGAGGGAAGGGGATCGCAAGGGGTCGAACCCACACTAGAGTGCATAGGCATGATTACTTTCCACCACTGTGGTAAACGCCATCTGCAAGGTTATCTGGCTTTTAATTGGTGATTTAAATATGTTTCTATAATTGTAGAATGTTAATTGGGATGGAATGTCGATTTGTGGGAATCAATTAATGATAGTATAAGAACATGTGGCGGCCTATTCGTATTTTCTGGCAGCCAGAATCACATCCAACTTTTAACTCAATTCCTACTTTGTCGTGGCAGCTGTTTAAACACTTCACCTTCATCTTTTCCTCTTCTCTGCAGCAGTCATCACCCGCCATGGAGAGCAACTTTCTCCTTCAATATTTCCTCCCTCTCTTTCTCGAGTTCTCCTAATTTCTTTTTAATTTTCTTCAAAACTCTTAGTTTTAGTCTATATCACATAGGAGATGGAACTAAGTTCGAAATACATCTATAAAAGATCGGGGTAGCCATTTCTCCAATCTGTTTAGGGAATGCATTATGGTTAAAAAAAACCTAAACTTGTCCAAAAATAACTACTGTACTCACTGAATACATTCAAATATTAACAAGTTCCTAATCATTGGTCACGGCATAACTTAATTAATACAAAAGCATACAGCACCGGCTATATCAAATTCCTATATTATAGTTTCGAGCCAAATTCTAAAATTGATTCAGAGGCATTCTATGTTGAATTTTATACCATCTGAACAGCCAGAGGAGTCATTTTGACACCGAACGGCTTCAGCAATGTAAAGCCCCCACTCACTGGAATCACATCATAATTTTACCAGAAAATACCATCAAATCGAGGTAGAGAAACAGAATTGCAACATGTCCACCAGGACCATTAGGCATAGTTAAATCCATGCATTTGACAGCCAATTACTTGCTTTTAAGACCATAAACAACATTAATTTTTAGCGCAAGGAAATCAATTCCCTCAAATTAATTACCAAAACCACAAACAACAAACAAGGCAATTCTTGATTAAAAAACAAAAATCACATAATCCTCTTAGGTCTCCCAAACCTAATTGTCAGAACGCAAATTAATACAACCGGAAAGGCAAATTAAACAAGGAATTCAATTTCCCTCAAATGAATTACCTGGAGCGCGCGACATTGCCGC
>Dhingra_Pear_16_GATCAG_L001_R1_001_paired_trimmed_paired_merged_contig_99156 ---NA---
CTGCCATCTGTTCCCAAATCCACCTGAGACAAAAATTAGACGAAATGTCAATTCATCGTGCAAGCATCAATATGCAGCCAGTACATGCACCACCAGCAGAACATTTCCGCAACATAGACTTACAGTTATATTATGTCTCTATTCCGTACCATGTTTTACAGTCGGCCGTTATTAAGCGTCAACAGAGCAAAGTGTGGCTATTTTGTGTCAGCAATGTTCTA
>Dhingra_Pear_16_GATCAG_L001_R1_001_paired_trimmed_paired_merged_contig_99157 ---NA---
AAATATGGTCTGCATTCTCCTCATCCAGTTTACACCACACACCAATGTGGAGATAAACACGCAAAGGATCTTCTCTAGAACATGTCACAGGTATTTAGAGCTTTCCAAATCAACCAGCCAAGAGAATTTGCACCTAATTTGCACATAATCTGGCACACCGGCCATCCAGATTATCTTAATTCGGTCAGAGGCGGGTCCAGTTGTTCTGTAACCAATTGAAAGGAGAAGGATGACTGGACCATGGTCCTTGGTCAACTAGACACAAGCCCAAGGAGACATTACTTATAAGAAAGGACAAGTCTGCAATTATTTTGAGCTCCCTAGCTTTGAGGTTTATAGGAATTTGTAAGTTCCATGAAATAACTACAAGTGCAGAGAACTGCCACTGAAGGGATAGAAGCATTCAATTCAAAGAAGATCGATACAAGGTAGGAAATAATTGTTGGAAAGAGGACTTAACCAACCAAATACCTTCCCCAAATCTGACTCTCTTCCCATAATCAACCACAATAAGATTCAAAAGAGGAACCAACCAAATACCTTCCCCAAATCTGACTCTCTTCCCATAATCAACCACAATAAGATTCAAAA
>Dhingra_Pear_16_GATCAG_L001_R1_001_paired_trimmed_paired_merged_contig_99158 ---NA---
CAACTTATTGGTATGCATCACAAAGGTGCGCTGAACATGGAATCTCTCATTAAGTTGCAGAGGCTTTTACCATTAACAGCAGTTATGTTTAAGTACATGAGTCCATTGGCAGCTACCTATATTATTTCTGAAAATCAAAGACGCGTTTGCCATATCTTTCACATTGATTCCCTTGTTTTGATAACTGCTTTTGACAAGCATTATGATATTAAGGAGTCTGTAACATGG
>Dhingra_Pear_16_GATCAG_L001_R1_001_paired_trimmed_paired_merged_contig_99159 ---NA---
CCTCATCTCTCTGTCTCTCCCTTTCACTGCTCTTGCGTCCTGTCTTTGCTCTCTCTCTCACCAATGCTTGCGTCCTTTCTCTCTCTCCTCGCCCCGAACCCAGATCACATCCTCTCCCTCTCTCTCCTCGTCCTGCTAGATGCCAAGCCGATCTGCACGACCCAACCCACATCACATCCTCTCCCTCTCTTTCCTTGTCCTGCTCGAATCAAAGTGTCATCGGGTATACAAGGAACCAATTGCAATTGCGATTTCGATTGAAATTGAGTTTCTGATTGTGTTTTGGAAGCTTTATCAATTCAAATGGAGGAGAAAGATGTGGTTGCAAGTAGTGG
>Dhingra_Pear_16_GATCAG_L001_R1_001_paired_trimmed_paired_merged_contig_99160 ---NA---
CCTCATCTCTCTGTCTCTCCCTTTCCCTGCTCTTGCGTCCTGTCTTTGCTCTCGTTCTCTCACCAATGCTTGCGTCCTTTCCCTCTCTCCTCGCCCCGAACCCAGATCACATCCTCTCCCTCTCTCTCTCCTCGTCCTGCTAGATGCCAAGCCGATCTGCACAACCCAACCCACATCACATCCTCTCCCTCTCTTTCCTTGTCCTGCTCGAATCAATGTCATTGGGTATACAAGGAACCAATTGCAATTGCGATTGAAATTGAGTTTCTGATTGTTTGTGTTTTGGAAGCTTTATCAATTCAAATGGAGAAGAAAGATGTGGTTGCAAGTAGTGG
>Dhingra_Pear_16_GATCAG_L001_R1_001_paired_trimmed_paired_merged_contig_99161 ---NA---
AAACAGACAAGGCAAAAGGGGCAACTGTGAGTAGAGGTTTTAAGACATCTGATGGAGAAAAATTAAATAAAACCTTGACCAAAAGAAATTGGTAGTTGAAGACAAGGACCATCGAAAGGGGAATAACTAAAACTATAGTATAAGGAAAAACCTTTGGGTAGAGTCAAGCCATGATCATATCAATTAGGATTAACTAAAACTATAGTACAAGGAAAAACCTTAGGGTAGAGTCCAAAGCAAATTTCCTGGTGCATAACTATATCTCACCTCCGGGCATAATTAGGGTTAGATGCAAGGGCTTGACCAAATTTCTAAGAACATTTGTACGAGGAAACTGGTATAAATATGGTAAAGTGTTCCGCCTATGATTAAGAACATATATCTCATCTATGATTACGAAGCCTATAAATGCAGGATTAGTGAAAAAGGCGCCATTACTAATGTGTATTCATTCTTCAATGGCGCACTCGCAATTCTATCCCTTGAAAGCTCTATAAATGGCTAGAATCTTCAATAGATTGGGAAAAGAGTAGATTAATAACCAAAAAAAAAAAAAATTTCGAGGAAATTTGG
>Dhingra_Pear_16_GATCAG_L001_R1_001_paired_trimmed_paired_merged_contig_99162 ---NA---
TCCAAAGAAATGCCTAAATGCCTGAATAAAGATCAGGCCCGTCAAATAATGAGTATCAAAATTGCAGATGAAAGATCCCGAGCACAAAACCTAGTAAAGAATGGCTGTGAATTTATTTGCTAATCAGGAATGTTATTATTGCCTATCCAATTCAGCTTGACTACTACAAGGGGTCTGTCATTCTACCACAAAGCAACCAGACCCAGGATCCTAAATATTCTTCACCCAGGTAACATCCATCCTTCACCGGAAAATTGCTATTAGAGGCCCCTCTTTCACAGCCACCAACACCCTA
>Dhingra_Pear_16_GATCAG_L001_R1_001_paired_trimmed_paired_merged_contig_99163 ---NA---
CCTTCTAGAAAGTAACATGGATAGGTAAGAAGTTTTAGCAGTATCTTCCTTTTTTCTCTTTTTATTTATTTGGGGTCTTTGTCGTGGATTCAGGTAGTGGGCCTTCTAGAATCTTAATGACATTAAACAACTTCCAGAAACTTTTCTTCTTTATATATTCATTTTGAGTTTTAGTTATGATCAGCTGCACATAAGTAATACATTTGTGCTTTGGTTTTCCTCTGTTATATCTGAGTTATGGGATACATTCCCCTTTTTACTTGTTGTCTTTTTCTTTTGTTCTATCGCATAAGGGGGCTCACTATGTCATAGGTGTCCTCTGCTCCCCAATGTTTTCTAAAGTGCTATGCATACACATAGAAGTATCATCCATTCATTTGTTATGTTATAACTTTCTGTGGATTTCTGAGCGTGTCGCACTTTTGGGTTTGAAATTGGAAAAGCTGGTGCAAGTTGTCTCTGGGAAACCAGTCTAATATTTCTTTCAACTAAATATGCTTTGTGCTTTTGAAGTGATTTATTTTCAATCATTTCTTTTAGGAGTGATGCTCCGCCACCACATTATTTTTTTCCATTTAAAATGGAATGGCATGTGGATTTCTGGTGCACTACGGGCACCATATTCACAGGTTGGATATGAATGAAATGTGTGACATGCCATCTGTTGCCCATAAAATTTCACTAACGAGAACAATTGTTAGGAAATCAAGAAAAAAAAAGGCGGGGTAGGGTGTTGGTGGCTGTGAAAGAG
>Dhingra_Pear_16_GATCAG_L001_R1_001_paired_trimmed_paired_merged_contig_99166 ---NA---
GTTTAATTCTCATGTGGATAAGGTAAGCATTTAAAATTCAATTTAATTTTCATCTGTGCATGTATGTTTGAAAATTGTTCTATTGTCTGTTTTGGACGTGTCATACAAATATTTGTGTTGTGCCTTTATCATGCATGACCACTCTTATTCCGGTTTAATTCTTGTGTGTTGTCTGTAGAGTCATAATTTGGAGCGTAGTTTATTTGTTTTGAGAGGTTTT
>Dhingra_Pear_16_GATCAG_L001_R1_001_paired_trimmed_paired_merged_contig_99167 ---NA---
GGTCCTTAATTCATCCAATGGCTGCTCTCACGTCATTGCGTAGATGTTTTTTTATTGCTTCTGTCTAGCGGGAGCAGAGTTTAATTCTCATGTGGATAAGGTAAGCATTTAAAATTCAATTTAATTTTCATCTGTGCATGTATGTTTGAAAATTGTTCTATTGTCTGTTTTGGACGTGTCATACAAATATTTGTGTTGTGCTTTTATCATGCATGACCACTCTTGTTCCGGTTTAATTCTTGTGTGTTGTCTGTAGAGTCATAATTTGGAGCTTAGTTTATTTGTTTTGAGAGGTTTT
>Dhingra_Pear_16_GATCAG_L001_R1_001_paired_trimmed_paired_merged_contig_99168 ---NA---
AACTCAAGCAGCGGATTAAGCAGGTAAAACGGTTAAATTGCTCATATAATATGGATGTTATGAAAAAAATATAAGTTAAAAGGCTGATGTGCTTAATTTTTATATATTGATAATCTTTCGAGGGCAATTTAGTTCATCACTTCCATTTGAGCATTCTGTTTGAACTTACTTTGGCAACAAAAGGCTGATGTGCTTCTTTTACCAGGTTATAACAGGACAAGCATCCG
>Dhingra_Pear_16_GATCAG_L001_R1_001_paired_trimmed_paired_merged_contig_99169 ---NA---
TTCTTGGTAGGTGGAAGATAATGTTATGTTTTATTCATATTATCTGTGTTTTCATATAACAATGGGATATTGATGTTCTTTTCTAGTTTTCCATTGGCAGGTAAAAGAAATCATTCATGTATGTATTGGTTATCACTTGTTTTTGAATATCCAGAGTTTTGGTTCTGTCTTATGGTTTCTTCCATAAATTTTACACTTGTTTTGGCATCTTAGTAAAACTAACCCTGATCGTAACCGAAATTGTCAAGTCTTGAGTGTTGCTATGATATGTTAGAGGACCTGAGGTAGAAAGTGGTCCATTTCGGCGAGTTTGAATATGCTAGGTGGTGAGGATTAC
>Dhingra_Pear_16_GATCAG_L001_R1_001_paired_trimmed_paired_merged_contig_9917 ---NA---
TTAAGACTCATAATAAGGTTCATAACCTGACTGAAATTGAAGCAAAACTGGTTCAAAACGGTAACCCAAATAGTACAAAACGGCTACAAACTGACTGATCAGTAGTGATTACTTGATTAGAAAACAAAACACGGAGACGGAAGCGAGCGACGTCGATTGTTGATCGGTGACAGCGAACGAGTAAACTACTTGGATCTCTGTCTCATC
>Dhingra_Pear_16_GATCAG_L001_R1_001_paired_trimmed_paired_merged_contig_99171 ---NA---
TACTTACAATCAAAAGCCTTGCCACGAGTGAGAAGCCAGTGGCGAATCTAGGTACAGATGGAAATCTATAATGAGCTGACAGCACTCAAATTGTATTTCCTGAGGCCGGAGTTTAGGAACTAGTTACATATTGACCTCACTAGTTTTCTAATGATCATGTACTGAATGTTAAATGTTTGCTAGCACTGTCAAAGTAATTTTATGCAACTGCTTGTTTGAGCTATCGGAGTTGCTCCAGCATGTTAATTAACTATGTGTACTTT
>Dhingra_Pear_16_GATCAG_L001_R1_001_paired_trimmed_paired_merged_contig_99173 ---NA---
GCTTTGTTTGATTGTGAAGAACGTTTCGGAAAAGAAACGAACTTTCAAACGTTTTTTTTTCAATCCTATACGCCGTCAAAACCATTGAGCTCAATTCTATTATCCAAAACTGACTACAAATTTGCGATTGGTTTGCTTCGATTCTCTGTTTCTGTTCTATTAGCATATCAGTTGTGTGTATGTGTGTGTGTATATATTTATATACACACACGCACATTTGTGCACATGTGTGTGTGTGTCTATGCTACAATTTTTCTTTTGAGGTTTTAGTGGATTTAGCTTACTTGGTTTGTTGAGATCGGAAGAGCGATTTGCTTCATTCTTATTCGGCCACTGTCTAAGAATACATACAGA
>Dhingra_Pear_16_GATCAG_L001_R1_001_paired_trimmed_paired_merged_contig_99174 ---NA---
CAAAGATATAAGCTGTGCAACAGAAAACGCACAAGGCATCGTAAGTAACGTTATTCGATTCTCATCCAACTTCCCAACAGGTAAAGTTGTTCAAGGCTACAAGATTGTTGACTGTTTACATTCATTTCTAAACAAAGAAAACTTCAGGCTGCTCAATCCCTCGGCTGAGGAAATTAGGGATAAACCAAAAACAAGTTGAAAGTAATGCAGGCTCCTATTAAGGTGAAAGAAAGAGTTGATGAATAGGTAAGCACAATGCCCTAGGATATCCAAAAAAAAGTCGGAGGCAAATCACTCCGAGGCATCTGAAACTTCAGTGAAACAGACAAACAAGAACGACAACGGGACAAGTGTAATGCAATAAAAGTTGATCTTCAAGAATCTGAAAAACACAATGAAAAACTTGATAGAAGGAGATTTTACATGGCAATTGATCATTTTTGGAAAGATATAAATCTCTTGGCGAATATTATGAATCTTTTAGGGGCGTGATCAGGGCGAATGACAATCTTACACAACTATGGTCATTGGCGTCCTATTCCAGGTTATTGATGTGGCAACACCAAACAGCATTTCAACATCGAACCAGCTTGAGTTCGGCTCAAATTCACAATATTTTTCAGGGTAATACAGACATACTTAATCTTTTGCGGGGAAGAACAGAAGACAAACTAGGC
>Dhingra_Pear_16_GATCAG_L001_R1_001_paired_trimmed_paired_merged_contig_99175 ---NA---
GTCTAGTATCTATATTTACTTGGGATTTGGGGCTTGTGCTGCTCAGTATTCATATCAGGAACACAGAATTTCCTGTTTCTGCCAATGAATGCTCGATATACTACTCTTCTATCATTGATTTTAGGTGCATCTAGTGATCTTTGTTGTATATTTCCATTCCGTTGGGGCTTGGTTCTCTTATTTAGGTACCACAGTCGCTCATTGTCCTC
>Dhingra_Pear_16_GATCAG_L001_R1_001_paired_trimmed_paired_merged_contig_99176 ---NA---
GCATTAGAAGCTCTTGTCACTGTGGTATGTGTAGTCCATGCCTTTTTTTTCCTTCCTTTTCCCTTTTGTGGAGAGAGTGTACTCTGTATGTCCTTGAATAGAATGTTGATTCAAATGCATCTGTGTATGATATTTATGTCAATCCAAGGTCTTGGATCAGGTTTCTGTCAATAATTAATGTAAGAAATAGTAAAGTCCTTGC
>Dhingra_Pear_16_GATCAG_L001_R1_001_paired_trimmed_paired_merged_contig_99177 ---NA---
ATATATCGACCAAAACAAAAACCCTAGGGACTACTGATTAGGGAATACCATCTGCCTACTGCTAATTTCTAGTTTCCCTATCCCTCACTAGAATATAGATGAATAAAGTTACACCTTCATTTCCTTGGCCATGCATGAAGCATTGAAGCTAGACGACTAATTTACCTCCTAGACCGTTTTTTAGGGCGCCTAGAAGCCTCTTGCTTTCCTCCACTTTCCCGTGCCCGCTTTGGTGAAGCTACTGCATTTGCGGCCTCAGCAGCCGCCTTCTTGGGCGGCCTGCCTACACTTCGCCTGGATGGACTGCTGCTTTCTTCCTT
>Dhingra_Pear_16_GATCAG_L001_R1_001_paired_trimmed_paired_merged_contig_99178 ---NA---
ATTTTTCTCCCTGAATTTTAAATAAGCTCTCTTATAATAAGCATCAATTAGTTGACCTCATTCAAAATCCTGTATCATTGCTTAGTTTACAGCTTTGGACTAAGAAACTGCTAGAGTATATATTAAGACATGTGACCTCAAGAGGCTGCATAGATCGAGATCTGAAGCATACGAGTCCTCTGATGAATTGGTGCTGTACAGTGGTAATGCTAATTGCCCTATTACCTAGGTTAGATAGGATTGAGCTTAATTACCCCTGATTGACCATGTAATTGACCGAGTTCATAGTGGATTTCTAACTGGCAAAGTTCTCACAGTTTTTTCCTTTCTGGGATTTCCACGTCAAACAATTCTTGTGTTGAGTTGTGTGGTTTATCTTTTCTTATTGAGATTTAAGCTTCATGAAGATCGTGGAATATAAATTCAGAAATACACTTATTATATCTCAGATTTTGTGAACTCTGTTATTTTCCATTGAGAATTATTGCTTGAACATTCAAATACATTTTCGTTTTAGAAAATGTTGACTTAAACTCTAGAAGCACCATGTGCAATTTTAGTAAGAGGTACAAATGCAATGAAGATCATACACAAGAAAAGCAAACATGCTTACCATGGTCCCAAGAAAATAAATGAAAGTATATGCATAGAACTTAACGTAAAAATTTAGAG
>Dhingra_Pear_16_GATCAG_L001_R1_001_paired_trimmed_paired_merged_contig_99179 ---NA---
ATGCACCAGTGTCAGTGTATAGCCTTCACAAATGTAAATGCTATTAGGTCTCGTTTGTTACAGAAGGCTAGCTTGTGTATGACTGTTCACTATATTAAAGGCATTTTGAAGTAAGAAATGGATACAACTTCCTTATTCTGTCCAAATTGAAAGTTACTCATAAAGAAAAGTTGTTCATTTTGATCCTACAATTTTTGTGGAGATTAATAAGGATATTTTTCTTTTGACCAAAAAAATAAAAATAAAATAAGGATATCTTTTCTTCACAAACAACCTTCAACTTGAACAAATATGAAAGTTGTAATTCATTTATTCTTTTAAAATGCATTTAATATAGTGAATATGCATATCTAAGTAAATCTTCTCTAATGGTCTAGTAGTATTCTTCTTCACTTG
>Dhingra_Pear_16_GATCAG_L001_R1_001_paired_trimmed_paired_merged_contig_99182 ---NA---
CCCACACAGAGAAGTGCATAGCCCTGCATTTCAGACAAAATTACAACAATTCAAGACTACTTTATTCATTATTATTAGTTTAACATAATGTGACATTGTAGGAGGCAGATGCATCAACATCTTCCAAGCACAAAAGGACTAGTTCCCAAAATGTTTCGAAAGATCAAAGACCCCATAAGTTTCACATTTTGTCAGCAATTCGGAATGCCGTTTTGCAATATTATTGTTTCCAATTTCAATACATTAACTTAAGACGATACTGAAGTAGTAGTTCTGAAATTCATTTCTTGTTTTCTATAATTTCTTCACAGAACAAACCCAACCTTCAAGTAAACTCGAAAACATAAGTTGATTATCAAAGAACAAATCTTTGATGCAAAACACATTGATTAAACTACTGAAAAAGCCACACAACTACATGCCTTTGATTTCAGTTCGGTAGAAAT
>Dhingra_Pear_16_GATCAG_L001_R1_001_paired_trimmed_paired_merged_contig_99183 ---NA---
GTATCACCAACAATTGTCCCGTCAGGTTGTCTTCTTTCCGTGTTTTGTGTGAATGAAATCAGCTCTATTTATGTTCATTCTTATTGGATGTTAACGCTCACACGAAAAATGCATCATGTCATTTATTATTTTCTCAATTTCTTCGTCTTCGAAAAGAAAATTAATTTTCTGTTGTTTCTGATAAATAGTTAGCAGATTTTGTCAGGCTTCC
>Dhingra_Pear_16_GATCAG_L001_R1_001_paired_trimmed_paired_merged_contig_99184 ---NA---
AAGAAATGGCATTACTACCTTTTGGTAAGCTTTGCTATTTCTTGTTGTTTTCTTTAAATGCATCCGTTTATTCAATTAATGTATCTAGACCTCTAGTAGTGAATTAAAGTATTTTAGTAAATTGTTACCGCATGTGGATAAACAGGGTATTCGTCGTATACATTGGACGAGAGTGGTAACCATTCTTGTAAAACAATTAAATCATAGGGGCGGGGTGGTTTTGCCTTCTCGAATACATATTTCGACTTGATAGGGTTTCCAAGATAACAAAGTGTAGTGGCAAAAATGTTGGTTGTGTTCTAAGTTCTAACTGATTTTGTTCTTCTCTCTGTATTATTGTCTTACCTACATTGACAAAGAA
>Dhingra_Pear_16_GATCAG_L001_R1_001_paired_trimmed_paired_merged_contig_99185 ---NA---
TCCTTTGCTCAGAGTCGCTCCTGCATAAGAACGCAGATTGCAGTGTAAAAGAAATGCACTTGAATCCCGGCTAAGAACAAAATCGAGTCGAAGGCCCAACAGTAACAAAAAGAATTTACCTTTCGAACCATTGTTAATACAAAAGAAAGATTTTTGGTCTCAAAAATTCATTCTTCTAAATAACAACTTCCCGTGAACCAAAAAGAAGGAAAAAACTTTAGCTTCAATTAATTATTATAATCATGAGCTCCATGCTTTTTCCAATTCCCTTCACTGATTACATTACACTTTATTAAATTCACCACAGTAAAGTTCGTTTCTTTCCACATTAAATAAACAAATCTACAAACAAAGAACTCGAATTCTGCAAAAAAAATCAAAAGTAATATCCAATAAAAACAGAGAGATGCCCAAAAGGACTAGCCGAAGGAAGTTGAGGTCCCGCCGTAAAACCAATAGGACGAAGACCCAGATGATGAAACTGCTAAATAAACCCGAAAACGAAGAGAATGGGCAAGACAGCAATTTTACCTATGCTGAACTCGAACACC
>Dhingra_Pear_16_GATCAG_L001_R1_001_paired_trimmed_paired_merged_contig_99186 ---NA---
TTTGAGTAATTTGTCATATCGACCTACAGAGCAGAAATCGAGAGCACATAAATACACATATGACATTCAACCATCTCCAGAGGATAATGTAGAGCTACTACATAAGCATACCTTTTCCGAAATGAAACAAATAAAGCAAAGATAGAAAATATGAGTTTACTATGACAACAAACTGCATAAGCTAGGCCGCCAGTCACACTCTGCAAGAAAACAACCATCAAGTTTAGACCTTTCAGTGGGGCGTGAACCAACAAATAAGCTTCTTGATTCGTAAAGTCATCATTTTTTTTTTTTTTGAATCATTCGTAAAGTCATCATTCAACAATATCTAGTTGATTATATAGTGCGGAGAATCATCGTCTGCAACTAGTAAGCTACAAACCGTGAAATCTATATATCTAACCGGTTAGACCTCTTTTGTACTTTCGCATGAATCACATTACACGACAACGATGCACCTGTAACGAACCCTAGCGAAATCAATCGGGCGTATTAAGCCATGAATATATTTCTTACATAAAAAGAAAGTGCTACATGCTCAAAGTGCAATTATGGAAGAGAATAATATAATTAAGCTAAACCAAAATTCACATACCTAATCA
>Dhingra_Pear_16_GATCAG_L001_R1_001_paired_trimmed_paired_merged_contig_99188 ---NA---
GTCTCTTCTCTCGCTCTAATTCAACTAAAGTTAGAGAATCGTGTCTTGCAGTCTTATGTGACTTTCAAAAGCAAGCAGCTGAAGTATCAGACTTTGTCAGAGCTATCTTCAATTGAATATACCAGCTTACTCTATAGCTTTGGGCATTTTTGTTTCAACAATGTTGCTAACATGACTAAAATGTTCAGTTATAAATCGTTAATGTTGTATGCTTACTCCTCCC
>Dhingra_Pear_16_GATCAG_L001_R1_001_paired_trimmed_paired_merged_contig_99190 ---NA---
AGTGGTAAGCATTCATTGGTTTTGTCTCAGGTCTAATGACTCCACTGCATCGTTGCATCTTTCAATTTTTGACAGGTGGTGATTCTATCTTTGTACATGTTAATAAGGGTAGAATAGAAGCAAACCATGTTGCTTCCGCGATGAAGAAATCAAAGTTAAAGTACAAATAATGATCTTTGCAGCGCAAGACATGGATGATTTTCACAAAA
>Dhingra_Pear_16_GATCAG_L001_R1_001_paired_trimmed_paired_merged_contig_99191 ---NA---
TTATGGTCCTTCAACACCTAATTATCGCAGCAATAACCAGCTACATAATTTGTGCACTTTTTGTAAAACCCCACCCCCAAATTATCGTAATTTCTTTTTTTTCCCTAAAAAGTTCGTGAAGTTTACATTTTAGTCCCCATCCATTTGCCCCATCCGGATCACTTTTCAGATTTTCCCTTAAATCCTCACCCATCACTGCCTGCCACGTGGCAGTCTCTCAACTCACTCTCCCTATCTCCATTCTTTCCCCTACGCTCTCTCCCTCAGCACTCACTCTCTTCTCTCTCAGCTCAACTCTCTCTC
>Dhingra_Pear_16_GATCAG_L001_R1_001_paired_trimmed_paired_merged_contig_99192 ---NA---
CAAGCTAGACAGCTAGAGTTTAATACATGAACAACATATAATTAAGCACCATGTGAAAATCATTTAAAATACGCTTTCAAATGACCAAAGACGCATATGACAGTGTTTGATGGAAAAATATTACGAGTATTTAAAGATTTTAAATGCATTTTTTAGTTCTTTTTAGAAAAGCATCTTAGCACGTTCTTCTCAAGGACACACTTCTAAGTGTTTTTATAGGAAGAATTTGAATTTTTAGTAAAATTTTAAACCTATTTGCAATTAAAACGCTTTCAAGTTTTCAACAA
>Dhingra_Pear_16_GATCAG_L001_R1_001_paired_trimmed_paired_merged_contig_99193 ---NA---
ATCTAGATCTATCTTTTAAGCTTCCTCTTTTTTAAACATCTTTAAACTTTTCGTGAACAACACAGCCACAAGTTCGCAACACATGACTATGTCTTACTCTAAAACAAGATGACTGCTCGTCACTTGTTTAAAATTATAATGAGAAAACACACACAATTGCATAAAATTTTCAATAATACTATTGCTCAATTTAAGAATCGCTTAACCAAAATGAACTGCTACTTACGGCGCCACATGAC
>Dhingra_Pear_16_GATCAG_L001_R1_001_paired_trimmed_paired_merged_contig_99194 ---NA---
GCTCAAGCAATTGTATAGAGATAAGGTATTGTGTATTGTACTGATTCTCAAGCTTTTCTGTTGTGAATGTTATGCTTTGTTGCACTGGGGTTTTGGAATTGATGATAATTTTGCTCTTGAATTTTTAGCGGTTTAGACTGCGAACATTAAAATTCAGACTTCTGAAATGAATTTGACTAGATAATTCAACCCTTTCTGAGTATTTCGGGAGTTGTTATGGTGATTTAGAATGCTTATGTT
>Dhingra_Pear_16_GATCAG_L001_R1_001_paired_trimmed_paired_merged_contig_99195 ---NA---
CTGTCATTGTGATTCAAATTGGTTTCTTTCTTCTTGATGGGTGGGATTGGAGATCATGAAATTTTTGGGAAATGGAAATTGGAAAATTTTCATTGTAATCGTATTTTTAAGGCAAAAAGCTTATTGGGTTTGTTAATTGTTTGCCATTTTAAAGATTTGGGTTTGTTGCAAATAGTCTTTTAAGAAACTTATTAGAATTTGAATGAGTTCTTCTTATTCTTTACAAAAGGATATTATTTTTCTGTTCGAAGTGACTGGTAAGTGTTGACTTAAGATTCTGTAAATGGATTAGGAGTTTTGATAATGCAGTTTAA
>Dhingra_Pear_16_GATCAG_L001_R1_001_paired_trimmed_paired_merged_contig_99197 ---NA---
CTAATTCGAATAATAAACACTTCCAAAAATGTGGGAAAAGGGCGAAAAATTCAAGCATTCATCTCCTTTCAGGATCAAAATGTCACATAGATAAATCAGCAGTTTAATTACTTACTGAACAAAAGCTAAAAAAAACCCTAATTTGGCTGGCCAAAAGCCTCATCTCTACAGTTTATGCAATCTGAGATCGACTGTACGGGTCCTTCAGAATCAGATTGTACGGACGAAACCATGAACGAACAGTGAAAATTTGAAAATGCAAATCTACATGTAACACTACGTGCGCGTTCACATATGAGAAAATGGGTTCGTCGCAACGATCGAGACAAAGCAAACGGGAAGAGTAAAACCCTAGAAAATGAAATCGAAGAGAGGCGCCAAATTTGAGATCGGCGGAGAAATGGGGTTCGGCCAGTACCTGGGAAGCGGCAGAGAGGAAAA
>Dhingra_Pear_16_GATCAG_L001_R1_001_paired_trimmed_paired_merged_contig_99198 ---NA---
GGAATGCCACGCCAAGGCCACTGACGACACCTGTTGTAGCCAGCCAACATCACTAACCTAAAACCAAAGGATCGAGGTTGAAGCTTCCAAAGGGCATGCCTTAGTAAACTAAATCCAACCAACGGAGAGATCAATGGCTTCAGACATGAACATCGAACAACCACGAACACCCGAACTACCACCGCCGTGGACACGACCAACACGACTACTAGTGCAGGAGAAAACAAAATTAGGTCGTTATCAATAAGAAGGATAATAACCTGACTCTACCCAACTAGAAAGAGGTGTTGTAAAAGCAGGTGGAAGAAGAGGAAATGGGATAGGAGATGAGGCGGAGGAGGAATCGGCCAGAAAGGGAAGATAGGACGGAAGAACATAGGGGGTGAAGGTGAGGAATGAGGACAGAGGGGAGGACGGAGCAAAGCTAGAAGGAAGGAGTTGCCGCCAGCCCTAAGTCGGAGCAAAAGGCCCACGGCTGTGAAGCTTTTAGATTTAAGTCTTTTTTTTTTTTGAAAAACAGAGGCATCAGTTTCT
>Dhingra_Pear_16_GATCAG_L001_R1_001_paired_trimmed_paired_merged_contig_99199 ---NA---
GCCAGTGAATAGCATCCCCATGTCTGTTTGATTTCTAAAACGGATGTCTCTTATCTTCTAGTTGTAATGCATTTGTCTTGATACAGAATTAGCCTCTTGCTCCATTGGAATTACTCTAGATATCCGAAAATCTCATTTTCCACTTTTTTTTCATCTAACTCCAGTATCGAATGCCACATCGTCGGCAGGTTGAGTCAGCTAGAGTGGTCTGTTGGGGGCAAGCAGTCTTCATTGAAGGGTTCAACTTAAGTTATTTTGCAGATGACACATGTTGAAAAATATGGATCATCATCAAAGGGTTAACATTTTCCATCGCTCAATAATTATATCCATTTCACTAATTTCAAGTCGCATTGTATTTATGAAACCTTGAATTACCAATTTCAACTTCCATTGTCCAAGTTCTCTAACATTGGAATAACCCAGTCACCATCCATTTTG
>Dhingra_Pear_16_GATCAG_L001_R1_001_paired_trimmed_paired_merged_contig_9920 ---NA---
TACACGGAGTCCAGCTAAGCCTGCATCATTTGCACATTGCCAAAGAATCAAACCATTTACATAAAGGTTGAAACTAGAAAGTTTAAATTGACAAACAAAAGAGAACCAAAGTTTGTATATCGAAAATCTTGTTACTGGAAAGTCATTAGAAGTGTCAATAGTACAAAAGCAGAAGTATAGTTTTTATTGCCAAAACCATGACACCAGCAATTATTTGATCGATATATTTCATTATTCAATAGTTACCAAACTGAATAAAGCAATGTATTCACAAGTAATGACTTATCAAAACAAAACAAGAAGTTTAAGAATACCAGCT
>Dhingra_Pear_16_GATCAG_L001_R1_001_paired_trimmed_paired_merged_contig_99200 ---NA---
GCCCTCAGGTACAGTATTTATGCATAACTTCTTTCAAGCACATCTATTCTTATCTAAACTATTGAGTTAATTTATAGTGACTTTTCGCTTTATGGTTTATCTGACAAGAATGAACTCATCACGTCCACGGTAAAAGTCTAGTAGAATCTAATTACATATATAACTTTAAAGTAATAAAGTGAATGCTTACGTCCTGTTGTCGACAAATCCAAATGATTATTGGTTTAGTAAAATTGTAAAACTGCTTTGAAATTGCTTTTGAATCTTTGAACACTGAAACAAGCATTTGCTTCAGGTATTTATAT
>Dhingra_Pear_16_GATCAG_L001_R1_001_paired_trimmed_paired_merged_contig_99201 ---NA---
GAATCAACATCACTGTGGCACAGCAATAAACTTAAAATAAAAAAGATAACTCAAAAACAACAGAATCAATCTATATAAAGACTTAATCTCAATGGAGGAACAAAACATGGATACTTCAAATATCTAATACCAGAACAATCCAACATACAGAGCAAGGTAAAAACTGAAGAACATCAAAATATCTAATACCAGAAACACAAATTAAATCAGATAGTTCAGTGAATAAGAATGGAAAATGATCTTTTCTATTGCCTTTTTATTTTTGTCTGTAAGTTCTAGGTTTCACCAATAACAAGACGAGGACTATGTCACTATGCTTAGTTTCTTAGGACAGCAACAT
>Dhingra_Pear_16_GATCAG_L001_R1_001_paired_trimmed_paired_merged_contig_99203 ---NA---
TTGTTGCTCAGGTATGATCCTCTAATTTATGTCAAAGCTGACCATGTTGAACATAGAACTGTATAAGCATGTTTTCGAGGTAGAAAGTAATTTTTGCACACCACTTTTCTCCTTCTTCATTATTCTGTTGAGGGAGAAACAACATTAGTATTGTTTTCATGCATGCTAAACTGTGGTTATGTTTGTTACATTGTTTCGAAACAGGCTGCACTTGATGTGT
>Dhingra_Pear_16_GATCAG_L001_R1_001_paired_trimmed_paired_merged_contig_99204 ---NA---
TATCCATCACACTAACACATCCCACCTACTGTTCTGTTAAAATCTAATCTACTTAATTCTCCAATCTCCACCACCTGCATCCTGCGATATGCAATCTCCTATCTGTTTGAGGTAACTGAAAAGCCATAGCTGAGCAAGGAGAACTCTCTCTCTCTCTCTCTCTAAGGTATCTATATACCCAATGAAATGCTTGAAATTGCAGACAAAAGCAACAATATATAGCAGATCAAACCATTCACTTTCTCTAAACATCAAGTGGAAAACCAAAGCATCAAAGTAAAAGCAGAGAAAGAAGAGATTAGTAGCAACCAGTTTCATTGGAAAACAAGAACTGAAACTCATCACAAATTAATAAAATATCAGCACAAGACTAAAATAATAGA
>Dhingra_Pear_16_GATCAG_L001_R1_001_paired_trimmed_paired_merged_contig_99205 ---NA---
GGAATAAGTTTAAGAACTAATCAACCCAGACAATCTTGACCTCACTTTTTTATGCCTTAAAAATTGCACTCTATAAAAGTTAATCTGATGCATCTCGTCAATCCAAAGAAAAGTAGATCAGCAAGGACAAATTCTGCCACCCCCAATTTTGGCATGAAATACTGGAGGCAATAATAATTAATCACTGCGATTAAACATATGACTTAGAAAATATACATACCTTAAACATTCCTTCGAGTTTGTT
>Dhingra_Pear_16_GATCAG_L001_R1_001_paired_trimmed_paired_merged_contig_99206 ---NA---
TATGACCCGAAAATTAGGAGAGGCTACAATTCTTTTATTTTATTTATATACAAGCATAAGATTAGGGAGGAGTATCCCCCCACGTGACCTAATAGTATAAACCACTTGCAATTAGAATGTAGCGATTTTGACGCTCATATTTTATTAACATGTACCCATAAGAATGTACGAGGCTAAAAATGCGTGTTAACTTACTACTTAGCCCAGTGGTACTTTTCTTTTCATATCGCTAAATATCCA
>Dhingra_Pear_16_GATCAG_L001_R1_001_paired_trimmed_paired_merged_contig_99208 ---NA---
TCATAGATGAATGCAGAATGCACAAACACGAAGAAGATCCATGTAATATGTTCAAATAAATTCTTACGAGGAACAGAAATTCACAAAATTTAACCAAACATAAGGTTGTAACTTTTTCAGCATATCTTGCTGAGAAAGATATAATTCAAAGTTATGTGGAGTCTACTTCCAGATACATGAACAGCATACAACTCTCCGTTGCACTGCACTCTCCAAGAGTGCTTGTTCCATGATTAGTGTTTACTAACCACAGGAGGACTTTATATACACAGGAACAAGAAGTTAAAGCGAAGGGTTCATTATAATGTCGCAAAGCATAGACTGCATTTCATATTGCACTTTGACAAGGAGCAATATCAGCTTTGCGTTGTTTCTTTGGCATCTATTAAGTGACCTCCTTGAAACAACCATTCAAAAAGGAGTATCTAGATGCATTGAGTTCAATTATGGTCTACCTAAGACAGAAAACTGTAACGAACTATTTTGTACATTGAGCAACCCTAGAAACCCCCCAAGCCCGTGGAAAAGCACCTTGTTGTTGAGAATCAATGCCAGAAGAGTAATGGATCAACTAATTTCTGTCCAAAAGTGAAGTCATTGATTTTTCTAAAATGAATTTTCCAGCAAATTTTAAAAGAGATTCAGCTGTGAGAAACAGCTCCTACATAATATTTTGCACAGCATTCACCTTTTCCATATCAAACTTTGATAACGAGGAACATCAAATGTGCCATCGTTCTAGCATCTACAAATTGCCCTCATGTAACCAAAAACTCAAAAAGGCGTATGTTGATGCGACTAGATTAACTGAAAATCCTGACCGAAGACTTGGTTCACAACTTATCAGGAAACAAAGAGTAAAAAAGCAATTGCATTTGGATAAATTTTTTCTCAGGAGCATTTGACTTCAAGATATTTAAACATATATCTAGGTAAAACAAAATATGTTAGACTCAGGTAAGTTTACAAAACTACTATGCGACAGGGAAACAAACTTTTATGAGG
>Dhingra_Pear_16_GATCAG_L001_R1_001_paired_trimmed_paired_merged_contig_99209 ---NA---
ATCTTAAGGGCTGCAAAGCTCGACCTCATTTAACGACCTTGTGAACATGAAACTTTTTATGTTCTGTAAAATGAGATAATTTTTGTAGTACTTTCCACATGGTGAAGTTTACGATCTCCTCATTAAAGTTTGTTTCCTTACCTCATAGTAGTTTTGTAAACTTACTCGAGTCTTAACATATTTTGTCTAACATGTTTTGTAAACTTTCCCTACCTCATAATATGCTACTAGGACCTTAAGAATGAGTACTCAATTACACTAGTTGTATCAACATACGCCTTCTTTATGATCTCCTCATAAAAGTTTGTTTCCCTGTC
>Dhingra_Pear_16_GATCAG_L001_R1_001_paired_trimmed_paired_merged_contig_99210 ---NA---
ATCAATACACTACAGACTAATCGGTGCGCAAATGCAAACTAACATTTTCGACAATGCAGACAGAATCGAGTCCCACAACGGCAGATCGTTAGCTGTGATTGTGCATAAACTTCATCAGCTAATTACCTGTATGTGCATGCGATGTCTCTACCGCCTTAATCTGCCTCTCGAGCCTCAATCAGCCACCACCTGCAGAAAAGCATATGGCAAAGTATTTGTCTACATTCCACCTAGGCTTACTGATTCTTCTCATACAATATTTGGTTAAGTTAATGGGAAGTAGGCAACTATATTCCATCTTCAAGCAACCCATTCGACTCCAGCCGTGCCTCTAGTTTGCCCGTAGGAACAACTAAATGAAGTTCTATAAATTCTTGGAAGTGCAGGAAACCTCCTCAATTTGCTTGCTTTGATACTTTAAAAATAATACGGTAACGGAC
>Dhingra_Pear_16_GATCAG_L001_R1_001_paired_trimmed_paired_merged_contig_99211 ---NA---
TTTTTTGCAACTCAAATCATGTTACTGGCGTTTAATAAGCATCCCCACAAAATAAAAAAAAATAAAAAATCCAATTCTTTGATTTTAACATGAACATCAAGTAGGGGACAAGTCAAAAGACACTTGAGTACATAAATTTCTTGTCTTGCTATTTCATGAATCATGCCACTTGATGTAGGTCGTCTTTCCCAACAAATGCTTCATTTGAATTTTGACCTTTACTGGATAATAA
>Dhingra_Pear_16_GATCAG_L001_R1_001_paired_trimmed_paired_merged_contig_99212 ---NA---
TCTTGAAGGCTGATTCATCCAGTTTATCCTGAAAAAAAGTTGTGTTGTTATTAGGAACAGAATACTGGAAACAATATGCACACAAATACAGGGAGCCAGAGCACCGTTGGAGCTCAGTAATAGCGAAGTACCAGCAACGTTCTCTCTGAAGCAATTAGCAGAGCAATTAATGTGTCCTTATACATTCATTGGGCATTCAATACGGAAAAGAAATGAGATGATGATTTCTATTGACGAAACTAAGGCAGGATAGGGAGATGTGATGTCTTTTGTTTAAGAGAGAAGATAGGAAGTTTCCTTTAATCGGATGTACGAGAAAAAAGGGCAGGAAGACTCTTTATGTTTACCACTGTACCCTTTTATTCAAATGAAAAAAAATTAATCGTAGGAACTCTTCTAGTAAGGGAACACTTCCTTGCTTTCAGTTCCTTAAGTTCACTTTAAAAAAGTTTAGTTTCTATGGTGACTTGAATGTTGGAACATACTACTCAACAGATCTTGTGTGGCAAATCACATCACCAAAATAAATAAAATCCAAAATTAACCACCATATCTTGTCTCTTTCTTTTTCTCCCAGTTGTTAACGGGATCAAATATTATAATTTATTGAAAAGAACGGAGATATATAGTAATATCTTGTCAAAACTATACTGCTAGGATAATCATCTTGGCTAGACATACTGCAAATATGTACAACTTGTAGGAGAATTTAGCAGTGAAACTCCCTTCAAAAATAAAAAGCGTACCTTCAGCCGTGAAACAGCAACAGC
>Dhingra_Pear_16_GATCAG_L001_R1_001_paired_trimmed_paired_merged_contig_99213 ---NA---
CAAGACGGGCATGATATATGCACAAATTGAAACAGTACTGAACTTCGAACTCTGTGAATACATTTTCCCTGCTCTAAATGCCTTATGAATTATGATGAGAAGCTGCACACCATGTGCACTAAGAATATACGACGAGGCTTAAAAAAACTCAATAAACAAAGTCGGAAGCCACCAATGCAAGGATAAGTTCTAACTAATGCACAACCTGAAATTCTACCATAAGCACGGAAACCAGACACCTTTGCAAAACAAGTGTTCCAGATATGACCAAATGAACATAAAAAAGTAAGCAAGCGGAAAAGTTTTAGTTAGACACTCACGCATCTTTGTGAAGCTCACAAATGCCGAATAAGTAAC
>Dhingra_Pear_16_GATCAG_L001_R1_001_paired_trimmed_paired_merged_contig_99214 ---NA---
AAGCTTTGCACCTTCCAAATGCTGTTCAAAACATAAAATTAGAGTTACATCCTCAACTCCATGCCAACAGAAAGGGCCTATTCAGTTGACACACCTATCAACTATCCTACCAACAGAAAGGGCATTCTCTGTGCTGCAATTTCTCCACTGGAATGTTACGGTAATGCAAGTATACCGGACATCCGAATTTCAATTCAAGGGAGGAAAGTAAATCCTAAACTCATTGTCTAGTTTTAGTGACTTAGGGGCCACCAGTAACCTTTTTGTTTGTTGCTTTTCCTTTTCATTTTTTTTTTTCTCCGGTTAGAGATAGATAGGAAATACATGGACGAATAGAGAGATGAAAAGGGACAGTGGGAGGAGTGAAGGAAAAATCCAGGAGAATGAATGACATAAAAACTCCCTTTCTCCCATATACATATCCACTCATCACCCTTCTTTATATCTCCCTTTCTCCTATATATATATATATATATA
>Dhingra_Pear_16_GATCAG_L001_R1_001_paired_trimmed_paired_merged_contig_99216 ---NA---
TCATACCAACTGAGATTATGATCTCAATCCATCTTTGTTCCATATCAAACATCGGCTTTCCTGGTTATAATGTATGCGTATCCTTTCTTCTATGAATAAGTACCTTTTAGAAAAAACACAAGGCAAAATGCACAGTATGCAGAGCTATCATGTCCATGTATGAAATAGACTATATGGTTCATGACTGCACGTCCACGAAAGAGGAAACAAACCTATGCC
>Dhingra_Pear_16_GATCAG_L001_R1_001_paired_trimmed_paired_merged_contig_99217 ---NA---
CTTCAGAAAACACCATCCAACCAAATGTCAGATTCAATGAAGATCAGTCAGCTCACAATATTGGTGAAACCAATATTTTTAGTAGTCTTATGAAACGTAGACTATTATTACATGTTTGAAATTTTTGCTTAACACTTCTAATGCAAAAAAATCCTCTCTAATTACACAGTCCACTCATGTTTTCAGCCAAAAACATCCCATGAGAAAAGCATGGTTGCATCTTTTTCATCATTTGAAATTGAAATAAAACGCCAGCTAGGGGAGAAATCAAGAATAGTATACGGGGAAGGCGGTTGCATCCTCTCTTTCATGCACAAATTCTTCAAAACACAACACTCCTAGCCAGCAAGTTTCCCTATCAAATAACTAACCTGTCCAGGTGTGATAAGGCCCTTC
>Dhingra_Pear_16_GATCAG_L001_R1_001_paired_trimmed_paired_merged_contig_99218 ---NA---
ATGACGACGTTGAATCGAAGCAGGTAACTCTCAGTCGAAGCGACTGTTCATCTTCTTCTGGTAAATTCCATTGGTAATCGATATTGTAGATGATTCAATGACTTATTGATACTTGAAGAGGTCAATTTTGTTCTGATATCTGAAAATCCAGTTTGGTCATTGTCTCTTAGTTATATGTATATCTGATCGGGGAATTGATTTTATTGCCTACGACTCCTATGTTTGTGTTGAAATACATTTTTTTTCAATTTGTTGGTTTTGCATCGGAAGCAGAAAGCGTTTGAAGAAGCA
>Dhingra_Pear_16_GATCAG_L001_R1_001_paired_trimmed_paired_merged_contig_99219 ---NA---
TCTGGGATAACAACCTCCATCTCCTGCATAAACTTTGAATTAAAGGTATGCTTACGGTACAATGTATTAAAATTCTCCAGAGTCAAATATTGTCCCAGAACCAAAACATGATTAGAGCCTCCTATTGTAAAAGTTGTTCTGCTCAAAATTGCAATAAAACAATGAGAAGGTAAGAATAGATAGATGTTAGATAGTGGTGAGAGAGAGAGAGAGAATATAATTTAGAAATAAATAAAACTAAAAAAAAGGCACACAGGTAATGTGATAAACCTTTTTAGTTGCAGGTCGATCATC
>Dhingra_Pear_16_GATCAG_L001_R1_001_paired_trimmed_paired_merged_contig_99220 ---NA---
GCCAACCATAATAAGGGCCTCAAGGATTCCCAGAAACCGTATAGCTATGGCGGTAAACTAATCTCAAACATAAATGACATGGTTATTAGTCCGAACGTTGAACTAATTAAAACCCATCAAAATGCACAAACTTTAAGAACTCCGACTCTCTACGATGAAGTATCTTATAACAATAACAAGTACAGCAACTGAAACCAAGAACAAAACGGCGCAATTAGAAACCAGCAACACAACCACTCACTAACTATTAACATACCAAATTTCAACATAGAAGTACATTGTAATTAATTAGCTTCCAATTGCGAA
>Dhingra_Pear_16_GATCAG_L001_R1_001_paired_trimmed_paired_merged_contig_99221 ---NA---
TTCTTGCTGGTTTTCCCTAGACATCGCAAATGACTTGGATATAAGCCCTTCCTGTTTTTAATTACCAGCTGCTTGGTCATCCTTTTTCCCTTCCTCTCAAGTTGCCTGACCTTGTTTCTGTCTATCCCACTTTATCTTGTCTGGTTTTCTATAAGGACCCACAGCCTAGCATAAATCTTTGAAATTTGTGATAGCCTCTTCATCATCTTGTTAAAGTTATAATATGATGGTGTGAGGATAGAAAAATACTGTATTTTGACTCATTGTTTTGAATTATGGCTCCTATCTCTATGCAGGCCTCAAGAAGTGGTC
>Dhingra_Pear_16_GATCAG_L001_R1_001_paired_trimmed_paired_merged_contig_99224 ---NA---
CTGCTCTCATATCATCAAATGTCCGGTTTGTTTGATGTTAAAGAATGTGGTTTCAATCGATTGCCTATACCGTTGCTTGGACTACAGTTCTCAAGGTGTCAGGCTTTTTCAGTAAATCACAAACAGCTATATCTTTACTATTGTATGTGAATTGTCAAAATTGCTATAAACTTAAAATCATACCAGTGGCTCCTACATTTTGTTTTTGATAAGTGGCCCCCACCTAAACCCTAACAGATACTTCGGTGCACTATCAATGCCAGAAGGGGGAAAACAAAGCAATATGAAGAGTAATGTAAGAGTAAAAATAGGGAAAAATAACCCAAAACTGCATACCCCAAAGGTGACAAGACCAGGCCCT
>Dhingra_Pear_16_GATCAG_L001_R1_001_paired_trimmed_paired_merged_contig_99225 ---NA---
ATAGCATGATATCCAGTGGCTGCTAAATTTTAAAACAGAGGCCAATGTTCCAGAGAAGATTCAAAAGTGCTATATTTTTGTTTTCCTGGTTTCTTTTGGAAAAATAAATAAATACAAAAACTTAAAAACTGTTTCAAAGCTGAGAACAAGAATCAAGAATACAAGAAACAACACAAAGGCCAGTCCACATGATTCTCAGACTAGGCAAATAATTTGGTTCTTTATCCTTTTGTTTTTCTTCTTAATATCTACAGAACTAGGTATACATATATTTATCAGTTTGGTTTCATGAAAGAGAGAGAATAGAACTCAATGAA
>Dhingra_Pear_16_GATCAG_L001_R1_001_paired_trimmed_paired_merged_contig_99226 ---NA---
AATATCATTAATCCTTGTTGAAAGCCCATTTATTTACTGGAAGGAAATATTACAATCACTAAAAGAGAAATGAGAAAAGAGCATACAGAGATGGCGCTAGAGTACGAGCTTTTCCTGCTCGCTTTTTATTCAACTTCATTGTCATAATCAGACTAAAATCACCAGTAATAACACAAACCATTTAGAAGAACAAACAATGTACTGTAAATTGAAAAGCTTTATCAGCACTCAGCA
>Dhingra_Pear_16_GATCAG_L001_R1_001_paired_trimmed_paired_merged_contig_99227 ---NA---
TTGAGTAGCATTTCACTCCCTAGCAGCTTAACAACTAAACACTTGCGACAACAAGTTACACCGAAATCTCGAAATCTTGTAAATTCAATTCACCAATACCCAAAATCTAATTACAAAATATTTCAAAGGAAGCAAATCAAAACGACAATCCCATTACTCTGACTGACCCAAAAACCTAATCACATCGGGGCAACACACAAGAATCATCCTTTAGCACTGACACACAATAATCATACTTTAGCACTAAGCAGTGAAACGACATAAAAATATTACTAAATCATGTGAATAAGCAGCTGATAATCTCGAATTGGGGATTGAAAATTAGGGTTTTTGGGGATTGGTGAGTTACCTTGAGC
>Dhingra_Pear_16_GATCAG_L001_R1_001_paired_trimmed_paired_merged_contig_99228 ---NA---
GAAAGTAATTACTAGTTGAGGTTCAAATTGACAACACCCCATTATGTTTACTTGCCCCTCGACAAAAGAGTGGAAGACAGTTTTGAGGCCTTACAGGTGCAAGGCACTAGAATCAAATTCAACAGTAAACAAAAATTTGAGATTCACAAGCAAATTTAACAATTGAACCCAAGAATAGAAGTGAAAATGAACAACTCACAAATCCCTTGAACCATGTTCTTCTATC
>Dhingra_Pear_16_GATCAG_L001_R1_001_paired_trimmed_paired_merged_contig_99229 ---NA---
CCCCTCCTCTGACCGCAACAACAACCTCCTCCATCCAAGGCTGCACCGTTCCTATCTCGGATTCTCCAACGTGAGCCCACCGTAGTTCTCTCTCTGTGCTCCTCTCTAATGGTAGCCATAACTCGCGTCTCCAGGAGAACCTTAACCTCTTTCGACTGGAACGAGCCGGAACCCAAGCTCATCGAACCTGAAACCGCTGCTTTCCCACTGCTAGCACCTGCCGTGCCCTCAATTGCTGAAGCACCGGTGCTCTGCCATGCAACGCCTTCAAGCTTATCGAGGAATCAAGCAGTGCCAATCTACCATGC
>Dhingra_Pear_16_GATCAG_L001_R1_001_paired_trimmed_paired_merged_contig_9923 ---NA---
GCGGCACATCCGCTGCTGAGAAAGGAAAGGATAACCCCAATATTACCTGCTTGAAGTTTTGTATTGTTCCGAAGAAAGGTAAGAAAAAGATGGTTAAGTGAAATGAGAGCATTACATGGCATGGTTTTTGGCTAAAGGGTTCTGGCACCGGAAGAGACAGATCGCGCTATATATGCTGACTGACAGGGAAATGACCCAATTTATTCATATACAGAAGCAGTTTTACCACAAAAAATTTGTACAGCATGCTGGGGAAAGTCGCCTAACCCTTTCAGCTCCTGGCATGTAGTTATACTCTACATTATAATTTTGCATCGACGATGATGAAATCTTTAGCAAGTGTTTATTCAGTGCTTGTATTGCTTGGCATTGAACCCTTTACCCCGGTCAGGTGGTATATAAA
>Dhingra_Pear_16_GATCAG_L001_R1_001_paired_trimmed_paired_merged_contig_99230 ---NA---
ATATATTTCCTTCCGAAGAACCTGCGTCTCAGTACGGAGATGACAATCGGTCGTCCGTGAAGCAGCATTTCTCAGATAGACCTACCAAAACGGTTGTTTGTGCTACAGATCATAAAATGGGTTACAGTGTATCATGGATAGACCTCAGTGAAGATTCACCAGCATAGTCTGAAATACCCTACCGAATGTGCATGAACGGTAATGTAATAGCATGCTTTGAAGTAGTACGAAAAAAGATTCTCAACTATAACCTAAATTACTGAGAACTTGGCTTTCAGCAGATTTAAGATGCTTACAGAAAAGTGACATCACAGAGTATGAGAGAAGGGAAAGTTTATATTACCATTTAAGTCGATGTTCATTTGATC
>Dhingra_Pear_16_GATCAG_L001_R1_001_paired_trimmed_paired_merged_contig_99231 ---NA---
CCATTCCCATTCCTGTAAGTCTCCCTCTCTCTCTATGATTTAATCTTTCCCACTTTCCATTCATCAGCTTCATTAATTCATCTGGGCAACGTCATTCTCTCTCTCTCTCTCATTGGCATTTCTGGCGTATTTTGATTTGGGGCAATTCTTTGGAGTTTTTGGATTCTGGTTCTTTTTTGTTTTCCATATTATCAAAAGAACTAATCTTTTTTCATTGGATGATTTTAGTT
>Dhingra_Pear_16_GATCAG_L001_R1_001_paired_trimmed_paired_merged_contig_99232 ---NA---
AGGATGATAAAAAAAAAAAAAACACAATCGTATCATGTCCACCCTATGAAAATGTTATTCAGTGAAAGGTATAATGTCTTCAACCTTTTATCAATTTTTACTTTTCTAACCACCCTCCCACGAGAATTATGAAAAGGAAAAGAAAAAAAAAACTAAAGTTGCACAGCCAGATAACAAAATGATCGTTTTTTTCCAATAGAATGGGCAATTTACCTCAAGGATGTCCTTGAGTTTGTTC
>Dhingra_Pear_16_GATCAG_L001_R1_001_paired_trimmed_paired_merged_contig_99233 ---NA---
CATGTTTACTTAACATGAATGGAAAAAATAATGAATTGGAGAATTTTGGAATGCGGGAAGTAAGGAAACAAAATTAGATCAAGTAGTCCCCTTAATTGATATTTGATTATGAAATTTAAAGGAAAACTCACACTTTCTCTAATTCCATGTGCTCAAACACAGGGAAGACGAAGACATGTTTATTTACGTGGTATGGAGATGAGAAAAATGCATATTGTATGACAATACTCTGAAATGATTCTAAATATCTATATTTTAGTAAACACGAGAAACTCAAGAATGAAAACGATTCCAAAAACCTACTAAACGTGTTATTCATGTCATTTTTAAATTAAATCAACAACCCCTTTTATAAAGATATGATTAGACTCTTTGCATAATTTGATGAAACCACAACAATTTGCCCACCAATTATACTCTACCAAGATATATGATTAATTTCTAAGAGCATGTTTGATATTCTACTTGAATCTAAATTTTTAAACTTAAAAATACATTTCAAGTTTCAGACTTTGAATATTTGTTTGGTAGGACTATTTAAAAAATAAAAAAAATAAAAA
>Dhingra_Pear_16_GATCAG_L001_R1_001_paired_trimmed_paired_merged_contig_99235 ---NA---
AATGAACATGTTAATCATTTTAAATACAAGTTCAAGGCTGAAGCACAAAATCTATCAAGTATAACAGTAGCAATAAGAAAATATAACCACGAGTGCATGAGTACAAAGTTTTATGAAAAATAGATGAACCAATAAGACATTATGATCACTCGTTCACGTGTAGCAAATAAGATAGGGAAATGTCATGACAGTAACCAACACAACCTCTGGGCTGTGAACTGTATACAGCCTCAGAAACAATTAGGAGACCGACTATAATACATTTAGAGTATCTGGACCTCAAATTTTACCTTGGAAGCTTATTTCATCAAGATTACTAAGAATTTGCACTTCCTATACAGGGTTCTGTCTGATTACAGGTAAACAAATAGGCACGATGCAGTGACTCGTGGAGATGACACCATGTGAAAGAAAGTTGACTATTTCACCCAATCACTTTCAGATTTTTTGCTTGGGAAGATTTGAACTACAAACCTACCCCACCCTGAACTCTGAAGCTAAAACCCAACTGCAGTTTTAATGGTACTATAAATTACCTTAATTAAAGCAGGACGAACAGC
>Dhingra_Pear_16_GATCAG_L001_R1_001_paired_trimmed_paired_merged_contig_99236 ---NA---
TTAAAAATTGATCAACGTAGTCCTTTCGTAGCAATTATGTCAATAATTCTGTTATGTGCTGATGTGACACATAAATGGGTCACACAAGTAAAAAAAAATTACAAATTGGCTTAATAATTTAATAGTTAGTAAAAAAATTGTCAACCCAAAAGCTCAGTCTAGCAACCACCTCCTATTCTAGTCCACATTTCTCTATCTCGTTTGCTCTCTATTCTCTAAAAAAAAAATTCAATACATCCATCTTTACACATTTCGACACTCTTCATCGAATTGAAC
>Dhingra_Pear_16_GATCAG_L001_R1_001_paired_trimmed_paired_merged_contig_99237 ---NA---
AATTGATTTTTCCACTTTTACCTGCGCTTCGCAGCTTTGTTGTCGCCATTTTTAGGTGCACACATTCATCCAGATGAATAATGTCTGCTGATCATTATTTTACTTTCTGTTTCAATATCCACCGCTTGATTGTTCCAGATGGAATTTCATTTTGGTTAAATGATGCATTAGTTGATTCACGTTGACATTTAGTTACATATACGGTTTAGGACGATGAAGAACTACTTATTGAATCTTGTGGTTGGTGATTGCAA
>Dhingra_Pear_16_GATCAG_L001_R1_001_paired_trimmed_paired_merged_contig_99238 ---NA---
CTTTGTCTGTGAATGTTCCATCTTCTCTTGTGAACTGGTTATCAAGCTTTGAAGAGAGTAGTTCTCTTCTGATCCACTTGTCAACTGATCAAGGTTAAGTCCCTCTTAGCCGTTTCAGTGTTAGATTCGTATTAGTATACATATCTATTTAAGCTGTTGTGAGTAAAAATGGCTCAACAAAACCAGACACGAGAAAAAATAAGAAAAGAAAATGGAAATGGAAGAACAATAATAGCAGATAGTAGTCTCCACTGCTGCCAACACAACTTCTTTTTTAAGAGCATTCATAAAAATCTAAACGACACTTTGATTTTCCCCAGTCGTGAAAATGTACTATTCTGAGATTCTTGTGGTTTGCCAGTTGAGGCAGACAATGTCTACAAAATTAGGATAGATATTGTTGCGTTAAAGCATGCACCATATGTATACTTTAGGACTTGTATTCAAGTGTGCACTTCGTCTACACTAGATGGAGAACAAAATGGGGGGAGGGGTTACTTTTGATGAATTGTTGTATTTACAAAAACTTCATTGTTTAAAATCGATGTTCAAATGTCCCCAAGTGAAGAAATAGGTCCTGCATATTGAGGATCATGAGTATCCGTGTCAGATGATTATCATTTTTAAGGGTTGACTTTCTCAGCCTCCTTATGGTTTGCAAAAGGAATCTTTGGTATCTGAAGTTGTTCATCTCATAAATTAATCCCTGAATGGAAGAACCTTTTAATTATGGCGGTTTTCATCCACTTTCTATTCTATGAGTTAGGC
>Dhingra_Pear_16_GATCAG_L001_R1_001_paired_trimmed_paired_merged_contig_99239 ---NA---
CCTATTGGCACTACTGGAGTGTCCTGCAAAAAGGAATACGACCACTATGACAAAAGAGAACACTCCAAATTCCAACTCCAACATGACTATGAAATCCAACAAGTTTAAAGAATATTGCTAAAGCAACTTGGCAGATTGAGTACAATAATGTAGACAAGGAAACCTATCTGTGCCAAAGAAGAAAGTAAAGAAATGGCACCACCACCAGAAATAAGTGTCTACCTCGTCACATGGACCATTGTCGTT
>Dhingra_Pear_16_GATCAG_L001_R1_001_paired_trimmed_paired_merged_contig_9924 ---NA---
GCGGCACATCCGCTGCTGAGAAAGAAAAGGATAACCCCAATATTACCTGCTTGAAGTTTTGTATTGTTCTGAAGAAAGGTAAGAAAAAGATGGGTAAGTGAAATGAGAGCATTACATGGCATGGTTTTTGGCGAAAGGGTTCGGGCACTTGGAGAGACGGAGCGAGCTATATATGCTGACTGACAGGGAAATGACCCCATTTATTCATATACAGAAGCAGTTTTACCACCAAAAAATTGTACAGCATGCTGGGGTAAGTCGCCTAACCCTTTCAGCTCCT
>Dhingra_Pear_16_GATCAG_L001_R1_001_paired_trimmed_paired_merged_contig_99240 ---NA---
AAATATATTGTAAGTTTGCACAACCCTCTACTTTTCATTCTCTTCAAAGGGTAAATGGATATCTATATCAAACTATAAATTTATGTTAACCTAAGTTTGAGTTAGTGGAGATGGTAGATCTAAAGGATTAATTTAAGAATACCAAATATTGAACATCTCTTTGCTGAGGACATAAAAACATTAGCAACTGTAGATTCAACAAGAAGTATAGATTGACTGTGCTCTTTGAGAACCTTGTGAATCAAAATAGAATTTTGTCGTCTTGTTTAGTTTTCCAGATTGAACTGACATCATGCTTGCAGTTGAAAATTTTGCCTAATTTATTAAAAAATTTGCAGTTGTCACTAGATTAAGATTTTATGTCCTGTATGCAACTTGAGTAACTTATCCTCAGACAGAGTGCATTAGAGGAAGAGCTCGAGAGGA
>Dhingra_Pear_16_GATCAG_L001_R1_001_paired_trimmed_paired_merged_contig_99242 ---NA---
CATTCTTGTACCTTATCATGGCTGGTGGGTTTTCGATATATTTCTTTAAAATTCTTGTACCTTGTATTGAACATTCTTGAATTTCGCTAGGGTTTGTGTCTATGTGCATGTGAGTGGTTCTTGACTTTGAATAGTCTGAAAGTGCATCAATGATCACGATTTGCTCACATGTTTTTAGACGAATGTAGCAAATTTCAACAATGTTTATAAATGTTTAGAGTAATGCTTCGCCATGTTTATTAGTTATGTTTATGACCACGTCCCTAACAGAAGATGGATGTGTTTGTAATGTTGTTTACAATGTGTTTTAAAAATATGATTTCTTAAATTACTGTATTTTATCAACAATATATCTGAATATTGCAGGAGAATTAGCCACAGAACTCAT
>Dhingra_Pear_16_GATCAG_L001_R1_001_paired_trimmed_paired_merged_contig_99244 ---NA---
TCCTTCTTCTTAGCCCTCACAACCTGAAATTATTGGTAATAAGAGACAAGAACCCAGCAAAGTTTAAGCATTACAAATAGTTCAGAAACCATATGTATACGATATCAAAAAAACATTTATAAGAATAGTGGGCAGAGAACTATCTCTAATTTCTGTTGGAACTGAACCCCATAGAGAGCCCAAAATCTTCGTTTCCCAACTCTCCTTGTAATCTCAAAACTTCTTCTTCCAGTTCATAACATATTAACTAGCTAAAAATCCTATGTCCTTAAATTTACTATAAGCTCACAACCTCACACCAACCAATTGCAGGTTTGAAGCTCCACCATTACCGAGAGTAAAGAACAGGAACACACCATACACAAGCATCCCAACTTACAACTGATCGACCCATATGACACTTCTTTTTGCCCGTCCATTACATTGTAAAAGTTAATCCCTTTATCGGCCAGTTCACACTAAGTAGCAAAAATTTGGCGAAAATGAGGACTTCCATCAAACCATATGCCTTACAGGGTGAGTTCTTTTGCAACAATTGATATTTTTTACAACCTATAAGCAATTATAATTTTTTTCAATAAATTTACAGCATATGCAACCCATTAGTTTACAAATGAATTACATCATTCAATAACACGACTAGGCATCCAATTCATGACAATCCCCAATCTGAAGAAAAACCCAGATGAAAAACGAGCATTTTAATAGAATTAAAACAACAAATTAATCAATAAAATTCCCAAAAACTGGATGAAAAATGGGACCTTGGAGTAGGAACCAACGCCAT
>Dhingra_Pear_16_GATCAG_L001_R1_001_paired_trimmed_paired_merged_contig_99245 ---NA---
CATCCATCCCTTCCCCCTTTCTCCTCCTCTTATATCATGCATTTTCTCTACCTTTCACTTAAAATTAAAAACTAAAAATCAAATACGAAATCGTTACCAAACACAACCTAAACAAAGCAATGTCTTACGAAGACCATGGGCGAAAGGACACTTAATTTGTAACGATCAGTTGCATCTATTTTCAACGATTAATCAATGAAATAACTCAAATGTACTATTGTTTTCCTTTAATTTGTAACATTTGTACTATTTTATAGACGAAGATACAGTTACAAAGACACTTCTTGTCTCCTTCCCAACATCTGTACTATTTTATACCAACAGAATACTTTCCGGATTATTTTGATGAGGATTTTGAAGATCTGTTCATCGTACATCGTACGGTCAGTTTTTGTAAAGAACTGGTTGTGT
>Dhingra_Pear_16_GATCAG_L001_R1_001_paired_trimmed_paired_merged_contig_99246 ---NA---
CCCGAGTCGGAGGTAGGCTAGCAGAGAAAAGGCGCAAAAGGCACAATAAACGCAGGAATTCTTCATCTGCTGGAAGGTGCAAGGCGCAAATCTGATTCCTACAGTCCCCTATCAGATGCCAAAGCTTCATACCTTTCTGGGTTCCACTAATGGTGTTGGTTGCAGCCATAGTTTGATCTTTAGGTTGATGCGACAGAATAAAGACGGTTAAGAAGGAATTTAGCTCGAAAATGAAATTAAAGACTCTCTTTTAACAAGGAAAAGTGAAGAACACTCGTAGATGTGCAGTGGAAGGACTACATATTTTCCCTTTCGAATCAAATTCTAAAAGGTACTAAAAACAGTTTAGAAAAATCTTAGGAATGGAGATAGACTCATGAAACTTTTATTGAATCTGACAAACTTTTACAGAAATCAAACTTTAGAAAGGCTCTTGAAC
>Dhingra_Pear_16_GATCAG_L001_R1_001_paired_trimmed_paired_merged_contig_99247 ---NA---
TAGAAAATGAGGGTGGGAACAACTTAACAGAAAACCTCCGGAAAGAGAACCTGCAGAAAGAGACTGGCAGAGCAGGGATATAGTGTTTGGAATTAAGGAAACAATGGATGTGCAGCAATATCTGTAGAGTCTGACTACACCTCGTAGTAAACGCCACAGACCGCTGAAAACAGCCCTTAGACTATCAAAAAAGGTAGGGTTGGGGGCTTGGAAAACCCTCCACAGAACAGCAACAGCAAGGAGAATGATGGCACCGATCACATAGTACCCGTAGCTTGTGAGGCGATCAAAATTGATCGCATCAAACGGTGATGATGCCACCCAACTCAAAATTGCAGCGAAAATTGAAGGCACCATGTCAAAGGAGATCGAATGCGCAATCGAATGCGATAGATCCGAGAGCGAATGTGCGATCGCATGCGCGACCGAATGCGAGAGCGAATGCGCGAGTTCT
>Dhingra_Pear_16_GATCAG_L001_R1_001_paired_trimmed_paired_merged_contig_99248 ---NA---
TAAAGGAGCATTGTGGACGCGAGACGAGACAAAGGGTTAATCAACTCTAAGAATATTAAAGCTTCTATAAATACGGATACTCCCATATTCCCAATACATTGCCATTAGATAAAGAAAAACAGTTTCAACAACAAAACCTAGAGCAAACGTATAATAACGGATTCTAAATTGTACCAAGCATCCCCCATTGGTTCGATTCCCAATTCATAACTCGAAAGCTTTAGGTCAAGCCTCATGAAACAGATGTACAAGAAAGCAAAGCAGCAGCAGAAGAGATCACAACAGAAACGGTTTGTGAATATCCTCTATATATTAGGGATTAAAGACTCAAATATGACTCCCCATCAAACATTGTCCCCAAATCTGATTCTATGGTCATCCCCACCAACAACTTGATCCTCTGGATGAAAGAACATCACTGAGAATGAATTTCTAAGGACAGCATAACGAACCTCACTCCACAATCCCAGAATCAACCACAAGAGTTTACTAATTAATTTATTGCAATGAGAAAAATTCTCCACGTGATTTTTGCGAAGAATCGTGATAGATGGGAAAGTTCTATAGCCACCAACACTCATCAGAAAAGTTTGAGAGTACTCCCTCCAACAGTAAATTCCAACGGTAGATATGACATTTGCCATTCCTCCACCATTAGTAATTATAAATGCTTAGTAATTATAAATGCTCAATTGATTCATGCATATACAAGTTTCCCCTATATTGCAGTGCAGTAAATATTACAATTATAACCTTTCTACTTGAAATTTCTATGAAGGGGACAAAGCATGAGTGACTTTCAACTACAAATTGGGAATAAAATAGTCCATCATGATTGAAGCAATGGTAGAAATTTGAGTGAAAATTGA
>Dhingra_Pear_16_GATCAG_L001_R1_001_paired_trimmed_paired_merged_contig_99249 ---NA---
GCTACTACTTCAAAGAGCAGCGTAAGCCTAAGCCCTTTCTCTCGAACCCTAGATCCCATATTTTTAGCTCAATCTCTTGATTTCGAATTTGATTTATTTTTTATGATTTTGGTAATTTAGAGGCTGTTTGGTTCGCATTTCGTATTGATTTCGACATCGGAGCTGTAGAATTAGCATGAAGTCTAGGGCTTTGCTTTTCATTTGATTTGATGGGTAATTGTGGAATTAGATAGTGTGTTCTACTAGTAGATTATTACCAACCCAACATTAATTTGATAAATTTGTTATATAGGCGTTCCTGGAAATCGTTAATATTTATCATTCATGTGAAATGAAGATTTTTGGAGCATTTCTGAGTATTGGAAGCAATTGGGTATTCGTAAAGGTGGTAAATTAGTGGCCTTTCGGCGTGTTTGTAGTCAGTTGAGCCATAAGCTCAAAATTTTACGATTGAGGAGGGGGAGCAAATGAAGAAAACAAGAATGCAAAAATAAATATATGTCCATCCATTGGTAGTTTGGTTCACCTAATTTTGAAAAGCTAATACATTGCTCAGCAATCCGCATAGCACATTCTTAGTTTGCGTACATGGGCGATTCAGTATTTTTGGGTTTTGCTTTCTTTTTTCTGTGCACGAGGATGGTGATTATGTTCTTTTCTGTAGTGTCTCGGCATAGAACTCTAATGAA
>Dhingra_Pear_16_GATCAG_L001_R1_001_paired_trimmed_paired_merged_contig_99250 ---NA---
TTATGTCACTCTTAGAGACTATTTTGACTAAAAAGTCAATTATTATCAACAACCAAAGTATACTACTAATTTATATTATGTTAATTGAAAGTTAAAACTAGAGATTTTAAAGTTTCATTTTTGCTTAAATTTTTATTTCTTTTAGTACATCGATATTTTTTCTTAAAAATTTTAAACTCAAGTGATTTTTATACATGTCCATTCTCTCCTTTTAGATCCTTTTCATTTGTCCTTTGATATTAGGTAACGAATGGAGAGAGAGAGAGATATTGAAGTGCATAAAGCACTTCTCAAATTTAATAATAAACCAA
>Dhingra_Pear_16_GATCAG_L001_R1_001_paired_trimmed_paired_merged_contig_99251 ---NA---
CTAAATTTCTGGTCTTGTTGCCTTCTCTCTCTCTTCCAGTTTGTTTGTTTTTATTAGGCTTCTTCTATTTCTGTCTATGCTGATGTCAACTCCGCAGTAAAATATGCAATCAGAAAGGGGAGAAGAGGAGGTGAAGCAAGCTAGGTGTCTCGCGTACTCGAGGGTTGGGTTTTGCTTTCCTAAAAATACAATCTTGCTTTTGAGTTGTGACACTACTGCTTCTCAAAGTTAACTCCTTTGCTTGTTGATTAAACTGCCATAATTTGATAGTTTACTTCAATCCCTCTCCCTCTCCCTGATTAGGTTTAACAGCATTTTGTTGGTTGCTAGAATCGCTGTTGTGTGCTGATCAATGATTGGAAAAGGATGTACAAGTCAGCAATTCAGAAGACTCCAATT
>Dhingra_Pear_16_GATCAG_L001_R1_001_paired_trimmed_paired_merged_contig_99253 ---NA---
GGAACCAATTTAAATTTATTAATTTAGCACCAGATGAGAAAATTAACAATTTTACATAATCCCAGATAAACAAAAAGGATTAAAATTTTACAAATGTGATTAAATCCCATTCAGCCATACGTCTTTCCTCATCCACTGCAAAATTTCAAATATTCACACTAATTTCATGGCAAAGTCAAAAGCACCGACCTTTTGAATCGAAATTTCAAAAAAAAAGAGGAAGAAAGTCAAGAACTCATACAATGAAACGAAATTTAATGGCTTTTATTCACAGATTGAAAGACAC
>Dhingra_Pear_16_GATCAG_L001_R1_001_paired_trimmed_paired_merged_contig_99255 ---NA---
AAATATCTAAAATGGGAATTGGCTTATAGGAATAGTGATCCAACTAAACAACACAAGTAAATATAGAAACTCAAGATAATACAAATAATTGAAGAAAATTAGATTGACAAGGCACTAGAGTTCAACCTTTACCAACAACACTCCTACATAGTTCTTCCAATTGCTTAAGTAATTGAAAACACACATGCTTTGAAAGTTGGGTTTTCCTTGTGTATGTTTTACTTGTGACATTCAAGCTAAAATGCATACCACTACATGCAATTTATCCATGACAATTGGATTAAAATATAAACATGAGTGATTCATTAATCTTGGTGAAAATC
>Dhingra_Pear_16_GATCAG_L001_R1_001_paired_trimmed_paired_merged_contig_99258 ---NA---
CAATTTTTTTTTTTTTTTTTTTTGGGATAAGAATACCCAAAGAACATTTTTATAATAGAGACAACACGTCTCAAACAGTTCAAGTAAACTAAGAACAAATAAGTTAAACTAACAATTGTTTTCTTAAGTCCCGATCACTCTCCGAGTTTAAAAGATTCAAACAGAGAATAAAGAAAGATATCCCATGAGATCAATGATATCAATGAAGCCTACATGATTTTACCCTCTAAATCCTATCATAAAATCATTTGCAGCTTACTATATTATGCAAAACGCAGTAGAAGAATCAACATCTAACGCAAAATAATTCACAGCATCATTCCAGATGGACAGCATAGCAGGTGAATCAGACACGACATCCTACTGAGTTGTAAAGGTTCACTTAGCAGTGAAATTTATTTCACAGATTAGGAGTAAATAAAAATAAATATATAAAAACACATCTTACCAGCAGCCCGGCTTTTGCAAGAACT
>Dhingra_Pear_16_GATCAG_L001_R1_001_paired_trimmed_paired_merged_contig_99259 ---NA---
ACCAAATAATACATACACAAACTCTCGCAAGTCAACCATTTATGGATCGTAGTTATAGATCTCATCACTAAGCAGTTTTTTGGTGACAGAATTATACCAATTGAAATATGAAGGATTTAATAATATTGGTGGTAATGCATTTGCAAAGGCTTATATAGAGATAATATTGTTAACATCAGATTGCCCTATAAGCAAACGCTTCACCTTTCTACCTTATTACTCTTCCTATGTCATTGATGGGCTCAGAGTTGTCACACATCCACCAAGTCAACTTAAATCAATAGTCCACATCCCTTATATAGCTAATCTTCATTAGAAATATAGAAGAAACAAAAGTTGGGCAGATTTCTGGTATAGCACTTCTCATAGACGGTAGATGTCCCATCCTATTAAATTTATTTTGTCGGCTAAGTTGGCATAGTGGAGCAATAAAACTTCAAACTTCAATAAGAAGACTTACAAAAACCCAATAAAACATGCCTACTGATATAAATACTTTAAAATTTTGGGGTTTATGGAGAAAGGTGTCAGCAATACACACTTGGGATGACACTGCTCACTCCAGCTAACATTTGAACTTGAACAGACTAAAATATGTACATACCTCCGGGGTGAAATCTCATGTAT
>Dhingra_Pear_16_GATCAG_L001_R1_001_paired_trimmed_paired_merged_contig_99260 ---NA---
TCAGTTAATTGGAATTATATGTACTACAGAAACAAGAACATGCAATTAGATATCATCAAAGATAAAACACTTGAAAGAAATTTGCAAGTATAAAAAGAGATATTACTAGATCAAGCGGCCCTGAATTTACCTTTTTGTCAGGAGTGACTTCGTGACCGCGACCGGTCATAGTAATGACTTGCAAGAATAGAGTCAGCTGTGCGG
>Dhingra_Pear_16_GATCAG_L001_R1_001_paired_trimmed_paired_merged_contig_99261 ---NA---
CCGAGTCCCTTCTTTCGTAAACTCGTGAGTATCACTCAACCAACCCCGAAATTCTTCATTCTTCTCATCTGGGTTTTGTTTATTCTTCCTGTTTCCTGTATTTGTTGCATGTGCCTTTTGCTTTATTTATTTTTTGAATTTCTAGTTTTTCAATTTGTTTTTGGAGCATTGGGAAGGTGAATAATGTGGTGATTGCACACTCTGATTTTGTTTTTG
>Dhingra_Pear_16_GATCAG_L001_R1_001_paired_trimmed_paired_merged_contig_99262 ---NA---
CCAGACAAACTCCCAAAGACACAATAATGTAGGATCTACTATAGAAATTATAACAATATGTTCGGACAATAATCACTGTTGTAACTAGTAACCCCAAGCAACCAATCCCTTGGGCCAAGCAACCAATGTTCAACCCCTGGCGTATACACCATTTCCATTATCAACTTACACATGTACCAAGGTTTGACCAACAGAATTTCATACCTCAATGTTATAAGAAGCTTGTCTGTATCGTTTCCTATAGCAGCAAGAAAACTTTCTCCTATTACTCTTTTTCCCATATTTATTTTTACTCTTTTTCCTATATTTCTATTGGTTTTAAGGCCATGTTAAAGCCTACTTCCTGCAGGCAGTTAGCATTATCAATCAGGAACTGAGGGGAAGGGGATCGGATAGACATGACCATACAATTATACCTGACACGCCTAAGAGCAC
>Dhingra_Pear_16_GATCAG_L001_R1_001_paired_trimmed_paired_merged_contig_99265 ---NA---
CTTGTCATTCTGTGATATTACTTGAAGATGAATCTAACGAGTAAAAAAAAAAACCAGAAAAAGTGAGAACATACAATCATTCTCACCCTTACGAACCCTTACAACCAACAGAGAAAAGGTTACGCATGTAAAATTAAAAGCAAACAATTCTTTTTAATTTCAGATAATATCTCCCCATTGTTTCCATCTCTAATTAACACAAAACTGGCATGTTCTGCTGCCAAATTGTGAGCCAAAATCGCACATTCAGACACAAGTAAACCTAATCACGCATATTGATTCAAAATCTGGCAACACAATGGCTGTCTAGTATATTGGTTATACACTATGATCAATCACACATTTATGACAACACTTGAAAGAATCAGGCAAATCAAGAAGGATATTTAACTAAAATTAAATCAAACACACATTGCATTCTCCTCTAAATCCTAAGAGAAAAGTGTCTATACCACAACCGCAGGTTCAAAAATATCGAGACTGATCTATATAAAATAGCATATCATTTCATTAGGCCTAGCGTAATTCAGGTGCTTAAGCACATTAAGATAAAATTTCTACCTAAAAGGTGAGCACCACAACCTCACCACAACAGCAGGAACAAACCTTTGTAACTTTTTCTTTTCGGACAAATAAATTGAAATGACCCAAGCCAATAGAATAGAAGCTTACTTTTTCGAAGGGAAGGTAGCTG
>Dhingra_Pear_16_GATCAG_L001_R1_001_paired_trimmed_paired_merged_contig_99266 ---NA---
GACGCTCTTCCGAAAAGGCAATTCTGAGACATGAGTATATGGGTATGATAGAAAAGCAGAAAGTGAACCAATAAAAAATGTTTACCAAATATAGAATCGCTCCAGTAAACAAAGTCACTCATTTACTTCACTTTCAAATTTTATGGAAACAGAGGAATAGTGGACCAATTTGAATACTAAGCTTGAATTCAAAATTCAAACGATTTCACA
>Dhingra_Pear_16_GATCAG_L001_R1_001_paired_trimmed_paired_merged_contig_99267 ---NA---
CTGTTTGATTGCTGAGAAAATGCAGCTGGGAAAATACACGAATTTTTTTCGAATTTTGGTGTTTTTATAGTATCTGGGGAATGAAAATGCAAGAACCCATATTCCAATTTCCAATGTGATTAACTGGTTATTATAATTTAACACAGTTGAGGTGAAATGCGTTTGCTTGATACCCTTTTTTATGTGTGTGTGAAAGAAAATGTCTGTTTTTATATGCAAAGTAAGTTATTTACCCAGCCAAAGCTAATCAATGTATTGTGTTTGGTGTTTTTCCCCTAATTAAGCATGATTATCCTAATTTTTTTTAGTCAATTATGAAAATGCCCCGACAACCGTAAGTTTTATACAAAAAACACTTCCAATAGCTCAATTGGAGAAAAAAAAAATCCCCATTTTGTCATCCTCTATTTGATTC
>Dhingra_Pear_16_GATCAG_L001_R1_001_paired_trimmed_paired_merged_contig_99272 ---NA---
TCAGTGTGTTCTATCCAAGTCACCTACAAAAATAAATTGAAAAAAATCTAAGTTTTAACTGCTCCTTGTTTTATGATCAATCAGGCCATGCAGCCACCTCATGAATTTACCAAAGTGACCCTTTTCAGCTTTCACACTTAGCAAAGAAAAAATTGTCGCATACTGCCAAGTTCGAATTCAAACATTTTTTCAACAACCAAAAACATTGCCATGTGCATGAATGTGTGTCTGTGAGTAAGAGAGAGTGAGAGAGAGAGAGAGTGAGAGAGAAGGATCGATCGGAGAAAGATGAGTTGACATGAAACAAAGAGATGAGTTGACATGAAACAAAA
>Dhingra_Pear_16_GATCAG_L001_R1_001_paired_trimmed_paired_merged_contig_99273 ---NA---
TTGGTTTTGTTTTCTAAATTGATCCTTCCATCAACCTAGGTTATCTCCCACAAAGATGGCTCTATGTACATCTCACACTTTTCTCGAGATCAAATGAGTCCCGGTTGGGAAACTTTTGGTCCTTAAATGCCAGATATTGATACTCAAAACTTTGAATCTTTTTACAGTATTCCTTCCTGATTCTTGTTATTTTGTTCTCAATCCTTACCTCTTGTATGATTCCGTCAAAAAGCAAATCGCAAGAAATGCAACTAATGTC
>Dhingra_Pear_16_GATCAG_L001_R1_001_paired_trimmed_paired_merged_contig_99274 ---NA---
GATCCAAGAGTATCAGATTGTTTTCTGTTAAGCATACATCTTCCTTGCATGTGGAATACATAGTTCCATAAGAAGGGTGATATTGTAATGTCCAAAGCCACAGCTTTGGTCCACTTCTGTTACAACTATGACCTAACAACACCATTAGGATCACCACTGAAGCTGCTACCACTATTGTTCCGGTGATACCTCCACTACCATT
>Dhingra_Pear_16_GATCAG_L001_R1_001_paired_trimmed_paired_merged_contig_99275 ---NA---
AGTCCAAGACCATCAGCAAAACAGATGTTAATTCCATAAAGAATTAAGACAGTCTTTTCACCAAGATTATTCTCCCATCGGCCATCATGACGACGATAAACATTCCATGAAACAAAAGTCAACCTTTACCCACGAAAGGTCTACGATTTAATATTCCATCAAACAAACAAATCCAAGAGAAAAACTGAAACTCAAATCTAACAATACAAGATGAAGAAATTGATAATGATCACAATTGCATGGAAAAAAACTCAACCTTTAGCCAGTAAAAGTTTGATAGTCTAGAATCCCACGACTTAATTCTATCAAAAACAAGTTTGACAGAAAAAACTCATGTCAAAAAAAGGCCGATGATTTATAATCCCAC
>Dhingra_Pear_16_GATCAG_L001_R1_001_paired_trimmed_paired_merged_contig_99276 ---NA---
GCAACTTCGTCACATCTCGTCTACATGCACACCCAAATTCAATGTCAAATTTCATGAATGAGCCATACAAATGTAAAATGCAGGGCCTCGCAAAAAGAGTTAGTAACGAGAGAACATTAAGTCACACCAGATTATTAATTTTTCCGTCTAGCAAGCAAGGCATAGCATCTTGCACTAAGAACAGGAAAGACTTCAAATTGAATTTGCACAAACTTTTCACTAATACAAATTTCACGATAATGACCTTTAAACCAAATCATAAATGAGTTTGCCATCCACAATATAGAGATTTGGAAGACATGCAAGCAACGCAGGAACTTGTTCATCAATTATTTATACCCATCACCATTAATTATAAGCTTGAAATGATGCTAGTCATAATCAAGTAACAATAAAGTATAAAGCATAATGTACCTTCCTTTCAACAAATACAATAGTTAAGGGAAAGGGATGGCCAGTTC
>Dhingra_Pear_16_GATCAG_L001_R1_001_paired_trimmed_paired_merged_contig_99278 ---NA---
TCTAAGAAATTTCAACATGGTATCAGAGCCCACGATTATGGGCCCATGCAAGCCAAAGGCTTGTCACTAGGAAGCGTAACTAATACTGAGGCATTTTGTAGTAAAACCCCACACTTGACGGATTAAGCAAGTGGTAAAGTTGGGATAGTATCGGTGTTGTTAGAGTGCCCCCCGGGCCCGTCGATCTAAGAAATTTCAACATGGTAT
>Dhingra_Pear_16_GATCAG_L001_R1_001_paired_trimmed_paired_merged_contig_99279 ---NA---
ACCTAATTCCATTGTCCTTTAGCCTGCATTTTCGCAGACCATCTCACATTCATTAGCACGACAAAACCAGCTTGATAAATTAATAGGACTGAAGCGGAATTTTTACATAAACTTAAGCTAGAACCATTGTGCAAAATGGATAGACACTTCCTTTGTATTTCCACATATGTACTTATTAGAGACAAAGTGAAGATAGTACTCATATGCAGATTTAAACAAGGTTAAATTAGTGCTGCTACTTACCAAAGAATTAATTGTACTCATATTTAAAGTTGTGTTTGTCCTACCTCTTTAAATTCCTCATTTCTT
>Dhingra_Pear_16_GATCAG_L001_R1_001_paired_trimmed_paired_merged_contig_99280 ---NA---
AAGGTAGTCTTTTTGGACCTAATGTCTTTATTCCTATTTAATTAGGGAGTTTATTTATGCGGTGTTATTGACATTTTTTCCAGTATTTTCTCAATATCAGTGACACCACAGCGCTAATCAAAATATAAGTTTCTTGCCAAACGTTGTCATCATAAAACTGACGCATGAAGAGTGTAGGTCAAATTTTCAAATTCTCCGAGTAAATCTTTGAATGGCACAGGATAAAGTCATAGCAATCTTGGCTACTTCAAGTGCTACATGAACTTCACTGAGATAGCTTTATTGTGATGACTTGATACCTTCTAA
>Dhingra_Pear_16_GATCAG_L001_R1_001_paired_trimmed_paired_merged_contig_99281 ---NA---
TTCTCTCTGGAAAGTGGCAAAACCAGCTTCTCTCTCTAGGATGATTATGATTAGGGTTTCTCGCTCTCTTCATCCATCTCTCTGATCCTTCCGGAGATTAACCTTCTTCTAACAGTGATTTTGAGCTTTGTGTTTCTGTTCAAGCCAAAGGTTGCATTGTGTAACAAGCTTTTGTTCATTGTATGAAAAAAAAAAAAAAAAAAGATCTTTGTGTTAAAAAAGACAGAGATTGAGGTGGTGGTTTTTGGAAACTCAAAAAAAATTAGTGGGCTTCCTGTGTTTGTGTCATATTTTTGGACTTTTTTTTGGAAAGAGAAGGAGTGGGTTTCTTTCAGGTCAAAACAGCTTGAAATTTTGTCTTGTATTCAAAGTTTCAGTTACAGCAACCAATAACAGAGATTTCTTTGAACAAATTAAAAAAAAA
>Dhingra_Pear_16_GATCAG_L001_R1_001_paired_trimmed_paired_merged_contig_99285 ---NA---
TTGATTGAAGACCACCACATATTTCCAGTTAAATGGAAGATGTTGTGCACAGTTTTACACACTTTCACATCCATTTGACGTGTACATAAGGAAATGAGAGGCAGAGTGCACGAAGAGATTTGGTATTGATAAGCAAATGTTTTTATTCCTTCAATGAAAAGACAGGTATTTGGAACTTCAAGAACAACTATGAAACCATCGGTCCATCGCTCTTTGGCAGTTCAAAGAAGATTAAGACGATTAGTACTATTTTGGTAAAGCGAGATGCCCATGGCAAGCGATGGCGTAGAATGTTGAAACACAAAATCTGGCAACATTAAACTTCCAATCA
>Dhingra_Pear_16_GATCAG_L001_R1_001_paired_trimmed_paired_merged_contig_99287 ---NA---
CTGCTAGGAGGGCAGCAGACAACCCTGGAGGTAGGAGAAAATGAAAATTAGTAAATTAGTTAAGGTTGAACAAAATCAAGAAACTCAACTGCACTTGCAAAGAGCAAAAAGGGATATCCTAGAATTGTCCGTATTCTGCGGCATCAGACAATTGAAATATGTCAAGCAAACATAATCCACCAATCAACTACTGCAGCAACTATCAACATAAGTAAATGAGATGATTGCGACGATCACTTACCAAGCCCGATAGA
>Dhingra_Pear_16_GATCAG_L001_R1_001_paired_trimmed_paired_merged_contig_99288 ---NA---
TGGTGGAAAATTTTATTTTTTAAGTTATTAACTTTTTAACACACATATCCCATAATTTATATAGTGACACGTGGTGTATCACCCTGTGTCCCGATCACGTTGAAAAATCTTTTATCCACTAAGATATTAAACCACATGCAATCAGGGTTGATATGAATATTTAGTAGCAACATTCCACAATAACTCCGAATGCAATTGGCGTGGTTTTTGATGTTTCTTACAAAAGTTTGCTCGAAGTATCTTAGTTGATTGTGTGCCTAATGAAATATTTGAATCAATGCAG
>Dhingra_Pear_16_GATCAG_L001_R1_001_paired_trimmed_paired_merged_contig_99289 ---NA---
CAAAAAAGAAGGGGTCCAATTAATGCTGCATAAGACAATACCATAATCAGGTAACTCAATCTGTCAAAAGAAAACAAAATTGGAAGCAAATTACTCTATGAGCCAAAAGACTATATAAATGCAGCATGCACCTTGTAACAATATATAGAGAATTTAAATTCCCGAGGAACAGTATATCATATCCAATCAATAATGCCAAACATTTTGATTAAAAATTGATGTACGGTGGAACCTTTCTTTTCTTGTTTTATTTGAAAATCAAACAAAAATAACCATGAAAAAGGGTGGATAAATGGTTCCAATGAACGTAATCCCTTA
>Dhingra_Pear_16_GATCAG_L001_R1_001_paired_trimmed_paired_merged_contig_99290 ---NA---
ATTCCATTTGATGATGATTCCATGCGATTCCATTAGATGATGACCCCTTTCATTTCCATTCAATGAGGATTCCATTCGGTTCCATTTGATGATGATTCCTTTGAATTCCATTTGATGACAATTCCATTCAATACCAATTGATGATGGTTATTTTTGATTCCATTTGATGATGATTACATTCGATTCCATTTGATCATAATTCCATTCGATTCCACTCGATGATTCCATTCGATTCCATTCAATGATGATTCCATTCGAGTTCATTGACTGTTCCATTCCATTCCATTCGATGATTCCATTCGAGTCCATTCGATGATTCTATTCGATTGCATTCGATAATTCCATTCGATTGCATTCGATAATTCCATTCGATTCCATTTGAGGATAATTCCATTTGAGTCCATTCGATGATTGTTCCATTCGATTCTATTCGGTGATTCCATTCGATTCCATTTGATAATGATTCCAATCGAGACCATTCGATGATTCCATTCAATTCCATTCAATAATGATCCCTTTCGAGTCCATTCAATGATTCCATTCCAGTCCATTCGATGATTCCATCTGATTCCATTCAATGAATCCATTCGATTCCATTCTATGACGATTCCATTCATTTCCATCTGATGATGATTCCATTCGATTCCATTCAATGATACCATTCGATTCCATTCGATGATGATTTCAATCAATTTTATTCGATGATTCCATTCGAATCCATTCGATGATGAGTCCATCCATTTCAATTTCATGATAATTCCATTCGTTTCAATTCGATGGTGTTTCCATTCGATTCATTCGATGTTGATTCCATTAGCTTCCGTTGGATGATGATTCCATTCGGGTCCATTCGATGATGATCACACTGGATTTCATTCCATAATTCTATTCGATTCCATTCGATGATGATTC
>Dhingra_Pear_16_GATCAG_L001_R1_001_paired_trimmed_paired_merged_contig_99292 ---NA---
TCTACTCATTCGATCTAGCATTCTCTGCATGTCTAGCAACTGATTCATTCTTTTGTTCGACTATGTAAGTGAATGTCATCCAATGTTTCTAATTACGAATATCTTTGTGTTATAGTTGTGCTTTGGCACACGCAAAATGTGTGGCAACTGACATGCTTTTGCAATAAACTAGATTCTCAGTCTGACTTAGATTATTAATTTCAGTACTACTACAGTTATTTAAGATGGTGGTTTCTACAAGAAGAGA
>Dhingra_Pear_16_GATCAG_L001_R1_001_paired_trimmed_paired_merged_contig_99294 ---NA---
GTACATTTCACACAGTATTTTCGAAGGCATTCGAGCCTGAGAAAAACCAAGAGCTTCCACAACAAAGATAACATCTACCTAAGCTGGGATAGTTAATAGTCCATAAACAGGCAATGACAGAAAGATCGACAACAGACAGAAGCTGAGTCAAGCTACTATAATTATTCTTAAAAAAAACTAAATATCTAGATTTCCCCTGGTAAGGATATTTGCTTTTACGAACTGCACACAAAATATATCCCATATTGTGGAAAAAAAGGGGCTTGT
>Dhingra_Pear_16_GATCAG_L001_R1_001_paired_trimmed_paired_merged_contig_99295 ---NA---
ACCTGTCGATGCTGTATTACGGAACCTGTTGGGATATAGAAATCAATCAGAAACCTCTTTCATTATAATTTCCTGTAGATGATGAACTGGGCATGGTTCTACAACACTACTCTTACTTTTCTTATACATATAGATCTAGACTTTTTTTCTCTTACACCTAGCTCCGGAATCCAACAAGGCAAAAAACTAACACTCTTTTGAACTATTACAGCCACTACTAAAATAACAGTTAATGCTGTAAAGCAATAAAGAAACTTCAATATAAGACTTCAGAAAATTAACTTTTTCAAGTGGAGAAACTTTTCCTGTTCATAATAGCAC
>Dhingra_Pear_16_GATCAG_L001_R1_001_paired_trimmed_paired_merged_contig_99297 ---NA---
ACAAAGCCTTTTTCCCACTAAGTGGCATCTACTATATATCTACGCTAAAATAAACAAAAATTACAAAAGTGAGGGCAACAGAAGAGCCTGAGAATAGTGTTTTAAAAAACTAGTTTTGAGACTAGCCTAAGCGGTTCTTTGGGCGGGAATATTATTAAAAAAAAAGCCTCTGCCCAGCCAGAGTGGGCTATTTTTCCGATGAGGTGCAGTGGAGAGGGGCGACGGAGGCACGCCTGAGGTGTTTCCTGGACGATCTGGGCATGTGGGTTTATCTTTCTAAAAAAAAAAGAAAAAGCCCATACCCAAACCAACGTCATTTTGGGTAGGGTTTTTACTACAGCAAAAAAATTACAGTGATATAAAACTATAAATGCCATAAGAACTGAAATATTATGCTCATGTTTTAACTATATAGAACAACACGTTTATATTCATTTCAGATCTTTCTTAATTTGCTATGGTTGGATTCTCGAAGGATAAAGTACTAACTGAAATCATTAATGAAAGTCGAGAGGATGCATCACAAGTGGACTCTTAGTTAACTTGGTAACATTTGTTATGGGGTTTAAGTGTCTTTTTTTCTACATGTTGAGAACATGAAGATAATAGCTCTCAAATTATCATTCTGATAATCATCCTTAACAGAAATGACAGTTTACCACCTGATGCACCCTATATATGATGCATCAATATATTCATAATTCACACCTGTTTACATCCTTACGCAACAACAAAAAACAAAATGTATCAGAAAAGGTTATTAAATACGCAGTTCAACTAGATTGTTTAAAAACTGCATAAGCAAGAAAAAGGAATCACACAGATATTCAAGAAGCAAGTCTTTGAAACACCATAGCTGCCCCCACAAATCACAATTAGATGAACAACATAACCAAATAATCACACTTCAGCGACACAAATACAGAAACAATCAGCAGCGAGGGAGATACAGGCAACTGCTAACCAGACAAACAGGCACATGCTCATGCAAATAAAATTAGTACAATACCTCACCATAAATTGTACAATTACCTGTCTGCCCATATGATAGGAAGC
>Dhingra_Pear_16_GATCAG_L001_R1_001_paired_trimmed_paired_merged_contig_99298 ---NA---
TTTTTTTAAACAATCTAGTTCGACTGCGTATTTAATAACCTGTTTTTTGATAATTTTCTCTCTTGTAATTGTGCAAGGATGTAAACAGATGTGAATTATGAGTATATTGATGCTCATATATAGGGTGCATCAGGTAGTAAAGAAACTGAAATTTCTGTAAGGATTATTATCAGGAGGATAATTTGATATCTTTTCTCTTTATGTTCTCTATGTATAGAAATGTTGTAGGGTAAAAGACACTTTAACCCCATAAAACTTGGTACCAAGTTAACTAAGAGTTTGCTTGTGATGCAATACCCTCTTGACATTCGTTAATGATTTCAGTTAGTACTTTATCCTTCAAGAATCCAACCAAAACTAAGTAAGAAAGATCTGAAATGAAAAAATACATTTGTTGTTCTATATGGTTAAAAGCAAGAAATTTCCCTTCTTATGCCATTTATAATTTTCTATCACTAAAAATATTTGGTGTATTCTCAGGCTCTTCAGTTGCCCTGACTGTTGTAATTTTGGTTATTTTAGCCTAGATATACATGCCTTTTGTAAGATGAAGTTCTTGCTTGGTTTAGTGTTACCTTTTCAACATTTGTATGCAGTATGTGTTGTGATGGTTTGCTTATGATTATAGATAAATGCTGAATATGTTCACCAGATAGACTAATTTAAACATGTTGGATCTGTCAGGGAGCCATCTGGCCGGAACATG
>Dhingra_Pear_16_GATCAG_L001_R1_001_paired_trimmed_paired_merged_contig_99300 ---NA---
ACCAAAAAAGGGAGATACCGGACCTTGGTGAAAGAACCAAAAGTATTAATCAAACAGAACATCATGCAAAAATTGAACTTTTCCTTATGCATAATATATTAACCCAAATATAATAACCACATGATGAACGGCAAGTGTTAATTATAAGAATGGGGAATAATTCAATCCAATACGGTGATAATTCAGGTGTTTACTCAAAGGGGCAAAGTCCAATATTCATACAAACCAATGAAACAAGGAAAAGGTAGTGTACCAAAATCAAACGATAAAAATTAAGAGAAAAAAAAAATGAAATTAATCAAAAATTAGGTCCATATATTAATAGAGGGTTATGATGGGCGTGATAAGTGCCGAACGCTGATGAGCATAATTTAGGGAATTTAACATGAAGAACAGAGAAG
>Dhingra_Pear_16_GATCAG_L001_R1_001_paired_trimmed_paired_merged_contig_99301 ---NA---
TAAGCAAGACATGGGGAATCCCTGAAAGTCAATGGCAGCAATATCAGAGAAAAGGCAGAGCCTTGAAATCATAGTACTCTCTGAATGTTTTTATGAATGCTTCTTTAGTTTCTTTTCATATTATGATGCAACGTGTTCCGAGTACAAATTGTTCTTAGTGTAACAGTAAACAAAACTATACTACTTGCAGCAATGTGATGATTACTAATAAACGAGTATCGAATGTCAGAATAATGCTGGAAATAG
>Dhingra_Pear_16_GATCAG_L001_R1_001_paired_trimmed_paired_merged_contig_99302 ---NA---
CTAGAGTCCCTCTACCATCGTAAACTTGAAAGGAAAGAAAACTAGATCAACTCCAATTTTCAACTTTCAAGCAAAAACCAATACACAAAAGAAGACGGCACAAAATATTGTAAAGAGCACATTTACTGATGATCTAACTTTTAAAGGTAGAAACCAATACGTGCAGCAACCTAATACGCAATGAAAGGCGAAAAGCAATGTCTGATATCAGTTTAAAAAACATGACACGAAAGTTAGGCCACCTAGAATTGGATTCGAGGTATATTGAGGGAAGACATGGAGGGCAACTTCGAAATTTTGTCCAAGTTGAATGAATTACATAGATTTGTCAGAAAACTTATCCCTCCTTCAGCTTAGACAAAATTTGGAAGTCGGCCTTCGTTTCTTACTCTAGCTAGTCATCCAATTCCAATTCTACACACCAAACGTGGCTGCAAGGAATAAAAACAACTCCCAATGCCATAGGGCCCTTTTGCACGATAGCTCTGTTGCACACAAAGTGCAAAAGGTTTCTTCAAGTTGAAACTAACAAAGCTTTTACAAAAGGGTTTCTGCGTCTCGCCATATTAAAGCAATATTTGTTTACACATATTACTTGTGATAGCAGTCACCACTACCAAAGTAGCAATTCACAATTTCACAGACATGAAATCGAAAACTTGGAAAAGCATTTGGAAACAAGACAAGGGAACAAACCATCCGGATGATAAAACTTGGCCAG
>Dhingra_Pear_16_GATCAG_L001_R1_001_paired_trimmed_paired_merged_contig_99303 ---NA---
AAAAAAAAAAAAAAAAAAACCATCATTCGCAAATCGTGAGACACTTGCCACTCCCCTTGCGCACTGCAAGGTTGTCAACCATGTTACACTCTCTGTCTCTCCCAAGAAAATCTATTCAAAACATGAAACTAAAGTGAAGGAAAAACCATGGGAAAACAGGTTCCCTGTCTATGCCTCTAGTAGTTTGAAATCTCCGACATGACCTCCTATTAATTATTACTGAAAATT
>Dhingra_Pear_16_GATCAG_L001_R1_001_paired_trimmed_paired_merged_contig_99304 ---NA---
GATCTATTTTTACATTAATGAGGAGGGGAAGTTCAGCTAAGCCACATAAAAACGAAACTTAGGCTGAAACCCTGCTCAAGAAAGGCATCTCTAAAAAAATTATGATGAAAAGGCTTGTTTTCTCTAACATGAAATGACAATTAAGGACATAAGTATTTGGCTCTAGTCGAAATATTCAGTAGCCAGCAATCGAAAATCCTGCGAGTATTCAGTTGCTTTCTATAGATAGAGCGGTTTTAGGCATTGAGTTTACTT
>Dhingra_Pear_16_GATCAG_L001_R1_001_paired_trimmed_paired_merged_contig_99306 ---NA---
CGTTAAAAGCTGATGTGTCAATCACATGGTACAAATATGACAACCTCGTTAGCTCTTAACGAATCTGATCTTCACCGCGTGGACTTAAAAGGTGATGACTTCTGTACAACTAAGAGCGCGTTACAAATCTACAACACATGAGAACCACCCGTTCTTATAATGTAAAAATCTTTGCCTAATATTTTGGTGCTTTATGGATTTCACTTGTCAACAATTTAATTCTAGTGGTGGTGTTCGGCCCTTTAATGCTGCTGGCCCAGTCCAGCTTCATTGGCAACATCCCCATCAACAAAAACTGGCGCAGCCCTTTGCTTCTGTTCGGCCCAATTTTCTGTCCAATTTTCCTCAGCCCAGATGGCCTGCTCCTAGGCCCTCCTT
>Dhingra_Pear_16_GATCAG_L001_R1_001_paired_trimmed_paired_merged_contig_99307 ---NA---
CCTCTTGTTTTTTCATACATTGTGCTGCTTTAATTGTTGGGCCGTTGAAGATTTGAGAGCTCAAGAGTGATTGGTAGTTGGTTAGGATAATTTAATTGGTGCAAAGGGAATTTCAGTTTATGAATCTGATTTTGCTTCTCACAAATCTTCAGTTATATTTTATGAAATTTGGTTTTGCCTCATTTCATATTTCAGCATAGGTCAATGGTCATTTCATGTGCTAGAATTTTCAGATAGAAACAATCAAACAATTCTTTTCTTCAACTTAGGTGAATATTATAAAACCAAGAGAAATTTAGGTGACCTTTAGCCAACAAGGCTCCCCCACTTTTCGATGGTCGGGGAATGCAGCTTTACCCTTACTTTGCGAAGAGGTTCCTTCC
>Dhingra_Pear_16_GATCAG_L001_R1_001_paired_trimmed_paired_merged_contig_99308 ---NA---
AACAAATACCAAGAATGAGAGTGTGGTATACATTATATAAAAATGCAGACATCAAAATTTGAACAAAAGAAAAGAATACCACTACATGAAATAATGCATTTCAATAGGCCAATTAAAAAGACAATTAAAATATATAGAAGAGCAACAAAAGTGATATCCATTGAAATTGCAGTTCCCCTGTTGACTGAATGAAAATAGAGCATCAAAGTGAGATTCTGTTTTCTAATCCAATTTGGTGCCCAAGGAAGAATTTTAGCATTCAGTCAATTCAATGTGTGCCATTTCTTCCTAATGGAAATTCCATATAACAATGTAAAAGCCAGCGTCTGCAGTTTAAGCTAATTTAACGCCTGTATCCTAAATTATTATGACATCAGTAGCTACTAACAGTGTTCCATGATCACTCGAACATGCATTGTTCTATGATCACCAGAATATGTAGTACTTATATCTTAGAATATTTATCAATGCGGATGCAAGCTAAGCTTTCACTAAATTCAAGAAGC
>Dhingra_Pear_16_GATCAG_L001_R1_001_paired_trimmed_paired_merged_contig_99309 ---NA---
TTCCCCTAAACTTGTTACTTCCACCTTTTGTCCTCATCAACCGAACAAATTATGCCATACTACTTTCTATTGATAACTGGATATGGTATGATCTGGAAATCTTATAAAGTTAGTAGCTTATGTGCAGGAAATAAGATTTTTTTTCTTTGTTGTACATGTTTTTGCTTTGTCTGATTTACTCTTGTTTGCAGGCCATCGTTCTTGTTTACTTCATTTATTAGTAATGTTGGACCAACTTTTTCATGCTATTAGTGCTTGTCCTGCACAACTTTTTTGTCTGTCCGTCTCTGTCCGTCTATAACATACTGACTGCTGCTTGGAAGCGCACTATGTCTTCACTGATTAATATG
>Dhingra_Pear_16_GATCAG_L001_R1_001_paired_trimmed_paired_merged_contig_9931 ---NA---
TGAATAACCTTGCCAAAGACAACATGCTCCCCGTCCAACCTGTAGAACACATACAAAATATCATCACTGTATAACTAGCCTTGGACTAGACGTGCATCATAGCCTGAGACCTATATGGCAATTTATACAACTACAAACTATTTCATATCACTAGATTGATGCATGTTGATCATTCTCAGAAACTTCAGTGTGATTCTTAAGTGCAAGATTCCAAAATTCAGCAAGTTTAAGCACTCATGCGCCTGCGCGCACATAAATTTCTTTTGGTGGTCTTCCAAAGACTTTCTCTCAATGATTGATCCTAATTGCTTTGGTCTTAGCATCTTAAGTGACATCCAGAAAATTCTTCACAAGGCATGTCAAGTCAGCCTGCTCTGATTGCGTCACCACGGGAGAAGATTAAGGAGCATCTCACTAGACTATCTTGGATGGCTGGAACTATCCCAAAGAACAAAAAGTGCACATTTTTTGGAAGTTCTGTATAGGGTAACTACGCAATTGTATTGGCTGCATGAACTCTGAATCTTTGTGCTGAGCCAATTATTTGTACAAATGTTCAAATATTCAGAATTCCACCCCCCAAAAAAACTTACCAACTAGCTTTGAGTGTGGTGAT
>Dhingra_Pear_16_GATCAG_L001_R1_001_paired_trimmed_paired_merged_contig_99310 ---NA---
CTCAACGGTAGGATCCACTTCCTATGTAGGATAAAAACCAAACAATGAGACTGCATAAAATGCAAAGCGCGCGCACACAAAAATGCATGCATAGGGAGGTCGAAATTCAGCAACAAGTACTAAGCCAAGCAATGAAGAATTAATTGCCTCTAATTTCAAAAAATAAATCAAATTCTCAACAATTTGTTCATATAATTGAAGCTAAACTCAAAATCTATGAACTGGGAATCCCCAATTTTATCAAACAGCACCAAATTCCAAGAAGCCAACAACTGGGAATTTCTTTTGCCCCAAAAAAAACCGGGTATTTCCCAAATTCATCAAAAACCCAAAATTCCACCCACCAAAAAATTCCCAAAACCCACAATTCACCTAAAGCAAGAATTACCCAGTAAAAATAATTGAAGGAGGCAAGATTGTGAATCGAAAAGCGTACCATGGCATAGAGATTGGTGAACCC
>Dhingra_Pear_16_GATCAG_L001_R1_001_paired_trimmed_paired_merged_contig_99311 ---NA---
ATTTGTATATATCAATCTAGAAACCTGAAATAATAATCCGTCAGTGCTTCACGATAAAAACATGCATAGTTCTCATAAAACGTTTTAAAAGAAACAAAAAGCAAATGAATATATTACAGAGATTCACCATGCAGTGATCTTACTAAAATCTCTTAAGGAAATCAGAAATAATTTCAACAGATTAATTTTGCTTTGAGTACAAGTCACAATAAAAGTCGAGGCACAGTTGTTAAATAGCAAAGGCATAGGAAATATATAATG
>Dhingra_Pear_16_GATCAG_L001_R1_001_paired_trimmed_paired_merged_contig_99312 ---NA---
CAGTACAACGTTGGACGTACGACAGCGTACCCGACCAGGCACAAACCTACTACTAACACAAAAACCAGCCTCAGAACACCATTACTGCAATTCCCATGTTCTGTCAGATGAGCCATCAGTTTCCAGAACAAAACCCAAATTTGGTTTGATTCCGAAAATGCAGGTTGCCCAAGATCAGATATCAAAAACCCGTTTGAGGATTTCAATAAAGCTTCGACCTTTGATTGCTGGCGTCTGGGAGTGTGTGCAAAAATTGGACAATATCCAATCAAAGATGCCCACTTTTGTTTCAGGTGGAATTTTGATCTCTGTGGGTGTGTGAAAGACCACCTCTGCTTTTTTGCCGAAATCAATGAGACCTAGCTCCCGGTAAAGTGTAAAGGAGT
>Dhingra_Pear_16_GATCAG_L001_R1_001_paired_trimmed_paired_merged_contig_99313 ---NA---
CTTCTTTGTCATGGTTTTTGTGGGTAATGGAATAATTTTTGGTAACTATTATTGGCACTCCAAAAATCTAATTGTGCTTCTAAATGCAGAAAGTTTGGAGTGTACAGTTAGATTTTTGGAGTGCCAATAACAATTCCCTAATTTTTACGCTGGAATTTAGTCCAATAGTCTCTACGATTATTTAGGTTGCAACTTCCAAAATTAATCAATTCTGTGCTTTTAAAGAATATCAATCAGTTTATGCATATTATGAACGGATCAAATGACTGATGATCTGCAAGATTTCCTTTTTCTCCGGTCGCATTGTTATTTCTTGAAATCTATCATACTCTTCTATCTAGAATGCTCCCATGTTCTTTGAATGAGTATTGATATGATTTTTTATTTCATGCTGTCGTTATTGATTTTATCACCTTTTGTTGGTTGTTAGCATTGCCATTGGACGGGAAGGAGGTGTT
>Dhingra_Pear_16_GATCAG_L001_R1_001_paired_trimmed_paired_merged_contig_99314 ---NA---
CAAAACTGTAATCTCGTTATCCTTGCTGCTGAGTTCTTACACTTATAAGCGGATATTTAAATTTAGTGCCCAATCAAATTTCCAGTTTTACTTAATTAGCAGCTTCACAGAACTACATTTTTTGTGAGAAATTAGAAAAGACATTGGCTTCCATTGAAACCATAAGCCAGTGTCTCCAGGTATTCAGAAACAACGTGACAAGTCACAAGGAACTCACCTTTTCTTTTCGCTGTTCAGCTAG
>Dhingra_Pear_16_GATCAG_L001_R1_001_paired_trimmed_paired_merged_contig_99315 ---NA---
TTTTTGTTTAGATTTTTCTTCATTGATGCTAGGACGATTTCCTTTTGAGCAGCATAAATTGATACAATACTTTATAGTTTATATTCAGACATCTCATGAATTTTTTTCCCATTGTGTTGTATGTATATTTAGTAGTTTCTTCAATGGTAAACAATTTTTTTTTTTTCTCTGTTCTGTTGTTGATTAATGTGTTTGCCTTTTGTCTTTGGTGGTCGATTGACACGGTTGATATCTGTGCAATATTCTGGTTGAATGTATTGTTGCAGCCATATCCTCATTTA
>Dhingra_Pear_16_GATCAG_L001_R1_001_paired_trimmed_paired_merged_contig_99316 ---NA---
ACTTCTCTAGTATACCTTAGCAGGAGGCATCTTTTTCCGACTTGGATGATTATTTATCGAGTTTTCATATTTTATATGGGTTTAGTTTGCCTCATGATAATTTTTGTTAGTTTTCCAATCTGTCCCATTCTGTTTATGTGTTTTACTATATCTATCCAATTCCTAGGTGTATTTTATTTTGAATTGAATAGGCTAGAGCCCCTGCTCGTGTTGGTTTGGT
>Dhingra_Pear_16_GATCAG_L001_R1_001_paired_trimmed_paired_merged_contig_99320 ---NA---
ACTCACACTTTTGTTGGGCATTCAGGTAATACGTTTTCCTATGTTAATTTTATTAGGTCATTTGGATTTTGTAGGCCCTGAAGAAATGTGATAGTGTTTGGGAGTATTAGACGTTGTGGCTTACTGAAGAACGAAGAGACTGTTTTACCATGCTTTGTGATTTCCATGAATAGGATACTAAACTAGAGCTAGAAAGATAACATGTGGATATAAGTTGCCATGAAGATGATTTGATTTGAAGATAACTCGCAATCCTGGGTCCTCACTTTCACAGAATGTCTTTTGGCTTTAAGTTTTTTTCTTTTGTAACATAAATAAAATGCATAGGAATGCCCTATTTAGAAAAAGGACTTGCACAGAATGTTTGCAGTTACTTATGGTATGTATGTATGTACTAACACATTTTGCAGACACTGTAAGAGGCTTGGCAGT
>Dhingra_Pear_16_GATCAG_L001_R1_001_paired_trimmed_paired_merged_contig_99321 ---NA---
GCACCCCAGACATACTAGCTCATAAAAAAGATGCTAAAACCCTACTTAATATTAAACTAAGAGGAGGCTGTCAACAATATTTCCACAATTCTAACGTTACCACCACAACTGCAATCACCATGTCTAAGTTAATAACCATAATGTCTCCACAACTACCATCACCTATCATTCTAAGAGAGTTGATCGTGGCATGAAACACTGAACAGGAAAGTAAAAGAGAAGAGAAGAGGATTCACAAAATGACAAAAATCTTCCCAACTTCTAAAACCTAAGAAACACAAATAAACACTCACCAATAGCTTAGTAAGGAAAGATGTATTGTTATCAGAAAAACAATAAGACCATCTCCAAAGGAGATGTCAAATTCTAAACATAAAATTTAAATTTGACAGCTTATGTTGCACTTTGACTTTTTTTTTTAATTTTCCATCCAATATGTCAAATTAAATTATTATTTTATTACATTAAGCTATTATAATAAATGTTTTAAAACAATAAAATGCATTTTATAATCAATTCAAAAAAAAAAAAAAATGAAGTTGCAGTCAATTTTGGTAGCAGGGATGTGGGCTGTCAATCCATGTCATGTCACATCAGATTTGGCTTTTTGATTTAAATACATTGTTGTTGCCTTTTTTTTTTTATATTAATGCTGATTTGGATATTTTAACATCTCATTTGGAAATGCTCTTAGATTAATAAAAAGCATGGATAATAAGGTTTAGGTGTAGGAAATGAGGGTTTTTCGAAACCCCAATTTCAACGGTCATTTAATTAGC
>Dhingra_Pear_16_GATCAG_L001_R1_001_paired_trimmed_paired_merged_contig_99323 ---NA---
CATGATATGAGATACTCTTGCTCTTGACCCTGATGATATGATAGACTTTTCCTTTTGAATGAAAACAGTAGAAGGATTTGATGCTGATGTAAAGCTTCTCGATCAAAAATATTTCTTGTTGAGAAAATGAGTTTGGCATTTTGAGGGACTTGGTTAAAGAGGTATTCTCAGAGAGAATGAAGACTGAATATGTTGAAAGGTTTAGTTGCATATGCATTCTT
>Dhingra_Pear_16_GATCAG_L001_R1_001_paired_trimmed_paired_merged_contig_99324 ---NA---
CAATAATAGGGAAAGAATCAAAACGTTGGATGCTAGTCTCATGCAAGGAGAACCGTAGTTTGTAAAATTTTAATCATAGATGGAAATTGGTACGAGCCCACACACACCAAAGCTGGATATATCAGCTTACATTCAGTTAAACATAAAACATCAAACAAAATCATCGTGCAAACATCATATTTGGCTCACTGTATTTCATAAGAAGCACATGATATTTCACTTGTTTTCTGAATATATTCTAAGACCCTAAGGATTATAACCGTTCAAATATAAGAGATGGGAAGTTTGCCAACAAAAAATTATCAAAAAGAAAAAGGTTGAACTTGGTAAAAGCATACGCACCCTTAGAGCCAGTGCCAATGGCGAATGTGCAGAGTCA
>Dhingra_Pear_16_GATCAG_L001_R1_001_paired_trimmed_paired_merged_contig_99326 ---NA---
CTCTCTTCTCCCCCCACCTTTCCCCTTCTCTCCTATGGATTAGGGTTTTGCTTTGGATATCGTGGACCAGTAGCAGTTGAAGCTGCCAGCATGATCTAAACTTCCCTCTTGGTCAAGGAAAGATCAGATCATGTGGTAGCTTCACCTGTTGATGAGGATCACGAAAAAGAACACTCTCCACTATCACAATTCTAGCCCTACACTACCTGGCTAGCTTCTTTATGTGATTTTCTCATTTGGGGAATCATTATTCTGCTACAATTTCTTTCATTTGTGTGCAACATATGGTACTGTTTCATCGTTTTTTCTCTTACTCTGTCCTTTTCCCCCTCATTTTTGGTTTAACTTAATTTGTGGTGGATTTGATTTTAAGCAAGCATTTTTCTTTGACTGTGAGCAGTTTTTGTGTTGCATTAACATAGCTGATAGTAGGCCTTCTAACATTTTATTGTTTGGAGTTGCTATTGGCACTTAAAAAAAAAAAATCATTATGCACCATTAACTAGTGAAAAAAGAAAAGAAAGTAAAAGCACATGCTGACTTTTTTAGGGTGCTAATACAAATTCTAATGATTTATCATATTTAATCCAGTTGGAGAGCTTTACTTTGCAAAAGAAAGCCATGACTTGGCCAATGAGAATCTAAAAAGGGTACATGCTGGGGAATCTTAGCTGCTTGGGGTAATATTCATATTACTGTTAGGGTTTTGAGTGACAGAATTTCTCCAATCCAAAAATGTTTGGTGCTTTTGAGATTCCATCTTATCCTTTAACCCTTATGCTTAAATTAAGCCCTTGATTGCATTAATCCCTTTTAGATGTTGTTTAATATGTTGGTTTTGTTAAAGAACAATTTAGTGGTTACATCTGTTGTAAAAGCATGCATTAACAAGGGGGAAAAGCACTTGAATGTTTGTGCATGGCTGCACTAGTATTATAAAGCTTCAACTGTTCCATCATGTATATTAATTAATTAAGTCTCTTTGGATATAAAGTGCTTGTGAAATTCTGCTATTGAATCTGGGAAATCAGGTTTATTGTGAATTATGAGGTTCATTGTAAGTTCCTATTCGTTTTTATGCAATTTTTCAGATTGGCAGTCATTATTCGAAGAACTTATATGGTATGATCGTCATGTGATGTTTCTAATAATACACTGCCACGTGGTGTCTATTGTCTAAACATTATTCGATCACAATGTTTCATTTACCATGTTCGCAGAAGGTGGAGCACAAAAACTACACCCACCATAATAATATAGTAGGGTTTGCAGTTTATTCGGGCTGTAATTTTATCTATGCACGTAAGATTATGTGC
>Dhingra_Pear_16_GATCAG_L001_R1_001_paired_trimmed_paired_merged_contig_99328 ---NA---
ATGTTTTAGTAGTTGGAGAGAATCCGAGCGCGTATTTCATATAGCTGGTCCTGGGTTCGATAGGCAATAATACAAAGTAAACCGGAAATTTTTTATTTCGGTATACTAGTTGATGCAAGTGCTTCCTAGCAACCATACAACTTAATTCATAAGATCCAAATTTGATATTTCTTTGTACTGAATCCGATGCTATCTCCTTCAGCTCATCCCATCCACCAATCATGTTTAGGGTTAAGAAACAAAACCAGCTC
>Dhingra_Pear_16_GATCAG_L001_R1_001_paired_trimmed_paired_merged_contig_99329 ---NA---
GTCGACTAACAGTGTCAAAATTTCAATGTTTAATTGAGAATCATAGTTTGTCTAATTTCTTGAATAACCATTAGATGTCTAAACGATTTCGGATTTAGTTAATTTTTTGCAAAAAGATCTTTGAATAGCAACCAAGAAAGTAGGCGGTTCAAATGATCGTTCAACATTGTAGGATGAGGAGAGCCGAGAAGGTAGAATAAGAACTAAGAAGGTTGCTCGCATTTTTTTCTCTTCCAATTTTTTTTTTTTTGGTGGGGAGGGGCTAGCCGGGTAGGCCTTTATTATGGGGTTTGTAGTAAGTCA
>Dhingra_Pear_16_GATCAG_L001_R1_001_paired_trimmed_paired_merged_contig_99331 ---NA---
AATTTGCAAATTCATTACAATTTCATAAAAAATACTAAAACTGAAGATCTTAAATTCATAAAGTATCTAAAATTTGATAAGTTTGTTAAAATAAGTATTCATCACAACAATAGCACTGAAATTGAGTTCTTTTGTTTGCCAAGATTTTTCCAGCAACTAAACAGATGAAAGTATAGAAAGTGAAACGATCAATTAAATGAAAGACATTGAATTGAATCTTTATGACAACAAAGAAGAAAAACAATTGAAGTCGTTGTAGGTCATTTTAAATGAAAAGAAGAACATTGGCTTACATAGTTGGAGGCAGGTAGGTGATAT
>Dhingra_Pear_16_GATCAG_L001_R1_001_paired_trimmed_paired_merged_contig_99333 ---NA---
TGGCCTTGATGTTGTCTATAATGTTTCCTCGTGGATGTAAAAGTTTGTAAAGTTGAGCTCTGAGATTTTATTTATTTATATTCATATTTTTTTTTTTTAGATTTCTATCAATTTGTATTATAAAAGAACATAAAACATGTAACTGGAGTCTTTTAATTCATTAATGTCTCAGCCCGCTCGCTCACTCCTCCATCAGTGTGCCGTCTAAGATTTATTTCTCATTTCTGTGTTAGTAACTT
>Dhingra_Pear_16_GATCAG_L001_R1_001_paired_trimmed_paired_merged_contig_99334 ---NA---
AGTTGCCCTGTTAAAAAGAAGGTATTAATTACGTGAACCCAATCTCCTTCTTACCAACATGAAATTCCAGAAAAATAGAAAAGAGAAGTGAGAGTTTTTATAATACAACTATATTGTTTTGGGGGTGTGGGGTTTGGTGACCCGATCTATGATTAGGTATCAAACTCATGGAAGTTGGACTTCAGATTTTTCACTTACAAAATAAAAAGAAATAC
>Dhingra_Pear_16_GATCAG_L001_R1_001_paired_trimmed_paired_merged_contig_99335 ---NA---
CATTTCCACGTATCGAATCCGTAATTTTTTGATCATAAATGAGCAACTTTCCATTGCAAATAAGCTGTTAGCAGTATTTTCATTATTGTCATAGTTTTTTTGTTCAAATGCTGAATTAAGCTGATGCATTTCAACATTTTGTTCCTCTTATCTGCATCCGGGAATCACCTGGGGGGATCAAGTGTGTTTTTTCTCTTCAGAATTCAGCCAATATTTTCATCGTCGGAATTGTTAGTCATTTAAAAAGTATTGCCATGCACTCCAAATTTATAAAACACCAGGAAAATTTACCTAAAGAGGAACGCAGAATGAGGAAAATTTAT
>Dhingra_Pear_16_GATCAG_L001_R1_001_paired_trimmed_paired_merged_contig_99336 ---NA---
TTTGAGAAGGAATGAACACTTTCACTAGTTCAAAGAACAAAGAGTCGCTCAACGTTAGGCACTATATCGATGTTGAAATTTATTTACCAGTTTCAAATAACATACGCTTATGTTGGCAAACTATGAATCCATATCATCTATCAGAGTGAAATCTTGTCTAAATGTGTGGTCTATATTCAATATGCCAACATAGGTACTTGCTTGAAGATCCAAGTACTTCTTGAAAAAAAATAAAATAGTTAGAAGTGGTTCTTAAAGAAGCATCGTCACGTACTTCTCGAGTAACAACTTCTAGAGCATAGAAGCACTTTAAACATTTTCTACCAGACAGTAAAAAACGCTTTTAATCATAAGAAACCAATTTTAACCCTTCCACGAAAACTTACCCAGACAATCCCTTCTTCATACAGTAAACGAAAAGAAAATTTAGGAATGAGAAACAAAATACCGAAAACGTTCATTTCCTTCAGGCC
>Dhingra_Pear_16_GATCAG_L001_R1_001_paired_trimmed_paired_merged_contig_99338 ---NA---
ATTCCATGACACGATCAGGCTGCAATGTCAAAACACTTTAGATGGCATACAACACAAACATATTAAAAAAAAATACCAATTAAAGTTGTACCATTTTACGATCCCAGTACTTTACAACATAAAAACTCATGGAAGTAACATAAACTGGACAAGCCTCAGTGGACATCAGGCAAGATGAATTACAGAACAATTAATATTCAACTCCATGCTCAATGCAGACCGTCACATTGAACCATTTCCAAGACAAGTATATAGAAAATACCAATTCCATTGCTTCAAGGTTCTGTTTGTTTCGTGGCATGAAATTGTAGAGTACCATACACCTCGGCATGGAAATTTTTAGAAACAAATGGAATAAAATATTTCCCACTCTGAGTGTTTGGAACCAGTTTTATCAAACTACGGCCCTTAACATGCTACAAATGCAACTTTGTTGGTAAATCATCTTAATTGCAGCCAGGTATGATATCCCACATCCCATTTGGACTATAAACTTTGCTTAAAGATAGCACGATACCAGTATTAACAAAAGAATTTCCTAAAAAATGTCAGTTAGTAATCTTTTTGCAGGACGTCCATTCTATATTAAAGGACG
>Dhingra_Pear_16_GATCAG_L001_R1_001_paired_trimmed_paired_merged_contig_99339 ---NA---
TTTGTTTGGCAAAAATTTTGTCAATTTTTTTCACAGTTCCACGGTTGTTTGCCATTCTTCCCTGCTTAATTTTTTTCAATTGGAGACCTTCCAGGATACAACAGGGACTTCGTCCCTTTGACTCAGCCACCGATTTCATCAACCCGCCCGATTTACCCTTCCCCGACTCCATAACCGCCGGTTCTGATATGTAGTATATATTGAGTGATTAGCTTAATCACTACTCGGGGTTTAATCACTCTTGGTGTATAAGAGCACTTGTTCTGTGGTTTGTTAAAAGATGAGCTCTGCCTCCTCCTCCTTCCTCTTCTTCCATAGCCATTCTTGTGCTACTTGCAGGGTTTAATGGGGCATTGAGATTTGGATCGCATCGGATTCCTTCGCCAGGAATCGGAATTTCGGTTGCACGAATCCTCCACCGCCTGATTCTTCGGGTTTCGGATCTGCCGTGTTCGATTGACGGAGATGTCTTTCTCCTCCGGGTTGCTGTGGTAAGCGCCCTAGAAGGCCAAGTGCCCTTCCAGATCGAACAATCCGGCCCTCCCTACGAAATTGTACGGTTGTTTGAGTATTTGGGGAAGAGCCACCTAAGTT
>Dhingra_Pear_16_GATCAG_L001_R1_001_paired_trimmed_paired_merged_contig_99340 ---NA---
GCTCTACCAACTGAGCTAGACGGGCAGATGTTAATTACTGTAGCGTTTTCCGATACCAAAAGTTGTTCAAAATCTGCGATGCGAAATTTAACAAAAGGAAAACAAAACCGCTTCAAATACCCAAATCAAAACTGACTTTTGTGTTGCCCGCGACCTCTGCTTGCTTGCTCGCTTTCTCTGTTTCTCAGTTGATCAAGATACAGTTATGGCCTTGAGAACA
>Dhingra_Pear_16_GATCAG_L001_R1_001_paired_trimmed_paired_merged_contig_99342 ---NA---
TAATACAAGACTTTGATCTTCAAAAAGGCCCTCATTTCGTATACTTTGCTAAGTTCTGAAATAGACATCTCGAGACCTATTACAAAACAACCCGGAAAGGATAGAATCAAAAGACAACAAAAACCAAATGTAAGTTTGCTAGTTTGACTTGCCCTCTTGAGGGCATGGATATAAATCGAACACCAATGGAAAAGAAATAACATCAAAATTTTAGTACTTCGAACTAAGGTAGCCCTCAATGCTGATCACAAAACCATCTTCCTAGTCTAGTATATTTACCAAAACCGGTGCAAAGTTTTCATCTTCCTAGTCTAAGATCTCACCAAAGTATTCATTTCCACTTGTAAGC
>Dhingra_Pear_16_GATCAG_L001_R1_001_paired_trimmed_paired_merged_contig_99343 ---NA---
AGGTGTGAGATTTGACCAAACCCGCCCTCCACCTCCTCGCAACGGACTCGTCCCCCTCTCTCTCTCCCTCTCGATACATAAATACCCATCGCCACCCTCCTTTCGTCTCAGCTTGACGTTCCCAAGGAGAACACCAAGCTTTCAGTTTCCCCCAAAAAAAATTTGAGTTGAAAAAAAAACAATACATCAATTTCCATTTCTCTAAATTCCATCCGAGTTCCCAAACGCAGCACCACACAATGCAGTCTCTTCTTCCGCCCTCACCAAACAATCTCACAAGCCCCGCATTCCGCCTCACCCGCCTCGCCCCCACCCGACTCCC
>Dhingra_Pear_16_GATCAG_L001_R1_001_paired_trimmed_paired_merged_contig_99348 ---NA---
TGTATGACTAAGTTCTGTATGAATCCACCAGAGTACGCATGTAACCTCATCGTAGTACAAACCTTTACCATTGCAATTTCTATACTATAGTCTCAAAGTACAAGAACGAAAGACTAATAAAAGTATAAAACCTATATTTGGGAGTGAAATTAACTGTCAGCACACGAGTAACAAAGGCATGCTGTGCAACTTTTTTAAAAAATACACTGATATCCACAAATCAAACATTAACGCATTGAGACACATATAATGTCTTGTAGGAATTTTATTGATTTGCAACAGTACCTGATTATACCTTGTCCA
>Dhingra_Pear_16_GATCAG_L001_R1_001_paired_trimmed_paired_merged_contig_99350 ---NA---
ATGGCCTTCAATCCTCTGGGTCTCTGCATCATAATGGAATCCCAATCAGTTTCAGATTTGCATAGTTATGCTTGGCACAACAATTCTTAGGAAAGTAAACAGACAACATAAAATATCATATGACATTTCCATTTGTTAACCGATTTTGAGGTCCCGAACATTTAAAAGCAGTCTCAGATTCTAAATCCATTTTTTTTTCTCAACCCTAAGGATGGAACAATGTAGTTAAGACAACTGAAAATTAACCCAAAAGAGACAAGAATACCTTCTTTGAAGTCTTCTTCTCCCTG
>Dhingra_Pear_16_GATCAG_L001_R1_001_paired_trimmed_paired_merged_contig_99351 ---NA---
TTCATTGCGTCGTCGTTCTGTTTAACTGTGTTCGCTCATACAGACTCTGCAATTAACAACTCTGTTTCATTTGAAAGTTAATGGAGATGATGTGAACAAACAGCTATCATCGAAAAATAGCGTACAAATGCAAGCTTAAAACCATCGTATTCAGCTGAAATGCAGTCCGAATTCACACGACTGTTACAGAAAACAGGCGTAGCTGCATCGATAAT
>Dhingra_Pear_16_GATCAG_L001_R1_001_paired_trimmed_paired_merged_contig_99354 ---NA---
GAATGTTTTCAATCTGGGTTGATTTGATGTTTTGTGTGTGTTTAGATTGTGCTAGTGATTCAGTGAAGTGAAAAGAACTAATCTTTATGTGATGTTGTTATTATAATCTTAATTATTAACAACAACAACAAAGCCTTTATATGAATCCTAGAATGTTATTGCACTCAGTACTGTGTCACGTCTTCCGTTAGATTCAAGTACCTAAGTCTAATCTCAATTATTAACACCACTTAATCCAAAATATTTACCCAATAATTTGTGATAAAGTGGTTTTCCAGTGTGGAAAAATGATGTGCCAAATTAGTTGTTCATCCTGTTAAGATTTGATCACATAAATTATTGTTTTTAATTGCATCAGACGACACAGTTTACAGTTTCTTGATTTGTTTTTACTTTTATGAAGAAAAAAAAAAAGTTTAATTTACTGCCTGTGTTAGTAGTTAAAATCGGTATCGGAATGTCTCTAATGATTGCTGATAAGATGTGAGAGGTTTGAACTTAGTATTCTTCCTGAT
>Dhingra_Pear_16_GATCAG_L001_R1_001_paired_trimmed_paired_merged_contig_99355 ---NA---
AGAAATTGACCTTCAATTCTTACTTTAACATAGATCAAATCTAGTGGATTATCCAGTTTAATCCAATCTTAGGAACAGAAAGTGACCAAAAAGGATAAAAGTTTGTAATATTACTACGAGTAACTACTACTGATACTAGCATTGCTACCCAAACAGAGGACCAGCATGGTCCTTTAATCACCCTAACATAACAAGTGCAACGTTACAACACTAAAAAAATTCTGAGATGCATAATAAAG
>Dhingra_Pear_16_GATCAG_L001_R1_001_paired_trimmed_paired_merged_contig_99356 ---NA---
AAAAATTCTGAGATGCATAATAAAGGTCACTAAATTCAAACCAATTATGAAATTATCAAAAGAGATACAGAAAAGAAAAAAAAAAAAGCATGCAAACATAAAACAGCACCCAATGTTACATCATTCACAATCAATTAAGACTTCTGAAGTAGTTTGTGAAGAACACTTTGCCGTAAATTAGGTTGATATACACACAGTACAGTTTCTAATAAAAACAATACCA
>Dhingra_Pear_16_GATCAG_L001_R1_001_paired_trimmed_paired_merged_contig_99357 ---NA---
GTCCTTCCAGGTTGGTTACTATCATGTAGCATTTTCCATATATTAAATGGTATGGTATAATTTTATAGCTGTGTGTAATTGAGTAATTTAGTGAAATATCTTTGAGGAAGGCGTAAGAACAAATTCACTTGCCATCTTTTAGCCTATAATTGATAGTCAACTGCCTGTGTTTCATAGGTTTAGTTATAGATTCTTGGACATCTCTTATTTCCTTCCCCC
>Dhingra_Pear_16_GATCAG_L001_R1_001_paired_trimmed_paired_merged_contig_99358 ---NA---
GAGCATGATGGTTTTAAAAGCCATGGCATCTTTTTCGATCACAAGGTAGACAGTGTGCCTCTTCCTAAAATATATTAGTGTTACCATGCTAATATTCTATACTGAAGAAATGCTAATTAAAAACACGTGCTTCTTTTTGTCTACTACTTTTGATCATACAGTATCGATCTTTGAGTCTAAGACTACTTTGAGAATTTAGGTTAACGAACAGAGGCTTTTGTATGCTGCAGTGTAATTACCGGTATTTGGGTGACAAAGTCATTTGTAGCCTAAATTTTACTCATATACCGAGTGATGGAAACTTCTTCAGGGCTTGTGCTGTGTATGCGGCATGGATATACTAGTTGCCACGTAACTAATTCATGATTTTCTGGTGGTGCAGATTCTACATATTTCGGAGGCGGAAATAAAAGAGACCAAAA
>Dhingra_Pear_16_GATCAG_L001_R1_001_paired_trimmed_paired_merged_contig_99360 ---NA---
TAACGATAAAGATAAAATAAAAGATAAAATGAATAATACCAGGATTGATTTTTTTAGTGTAAAATGCAATTTTTCGTTAAAATGAACAATATGAGGGTTTTTCGTTAAAGTTCTTTTTTTTTAATAGGATGAAATTTAATCAGCATCAACAAAGATCACTAGACATGTCATATATCACAATGGAGTGCTGAAGGAATTCTTTGTAACTCGAAAGTTTCAGCGAACCCAATCGCAGGCCGTAAGGAAGTTTCTCGAGTGCATTTCTAAACCATATCGAAATAAAAATCAATAGCATACACAATCATATATATCTTCTGATTTTCATAAGCTTATACAGAATAAGATCATGAGACTTAAAATATCTCAATGCTATTATTTCGCGCAAGGGAACTTATAAACTAAAATTCTTTCAAATAACAGATGTACATGTACATTTTAACTTTCCAATTGCCTCCAAAGCTCTGCTGGAAACCATACTAATCACACTACGTTTGGGAAGAAATCAAAAATAAAGCATGAAAGCGCAAGATCGAGCAGCGCAACGCCAGCAAGAAATGAGGCTACACAACAAGAACAACTTATAGAAT
>Dhingra_Pear_16_GATCAG_L001_R1_001_paired_trimmed_paired_merged_contig_99362 ---NA---
GAGGACAGCAGAAATTACAAATGAGATTGAAGCATACAGGCACCTCTACATCACAATAACTTTTCTTTAGGATTTGAAAACTTAACTCCTATTATCTGAGGGCACTGAGACAAGTATGGGTGTGTCAACATAGGCACAACGATTGTTGTGTATATCATGTTTAAGAATGGAAAAAAAGAAAAAAAAAAGAAAAAAAGAAAAAAGAAGACAAACTCAGAAAACCGAAAACAAACAATCAAGATGAATAACACAAAGAATTTACGTGGTTAGGCTATGTGCCTACTTCCATGGGGCAGCAACAACAAACTTTCACCATATCAATACTGAATGAGTACAACAAATTATGTTGCCTCAGTCTCTAGAATTAAAACTTGACCAAAAACCTGAAAGAACAAGAATAAGAAACACACTCTTATCTCCTTTGTTTTCTCTCACACACACTTTACCCTTACAATATTCTCTCACACTAACTCCTTGAGTGGTATAATTGATTGTTTTGCTCCACTTCAAAACTAGTGCAATAGCCCCTTTATATAAACATAATAAATGTCTTCTTCAATGAGGAATACTAATCCTAATTGG
>Dhingra_Pear_16_GATCAG_L001_R1_001_paired_trimmed_paired_merged_contig_99363 ---NA---
TGGTTAAATTGTCATGTTTTTTTTTTTCTACATGTGGAGCTGCAAACCATATACCAAATAAATTAGATGACCTTTTGCTCGAGATACTCATCCCATTTATGGATAACTTATAATTTAGAATCAAATAAGCATTTTTATGTAAACTCAGTGTGTTGAGTATCTTGACTGATCTCCCAATTTTATGTGTCTTCGTAATAGTGCGTTTGTCTATTTCTATCAACAGCATTCATTATCTTTGTTTCATGTTCAGTGCCAAACATTGAATGAGGAAGAA
>Dhingra_Pear_16_GATCAG_L001_R1_001_paired_trimmed_paired_merged_contig_99364 ---NA---
AGGATACATTGGCATTAACCGCCTGTAAAAGTAAAGTAATACTAGAAATTAAGTAACAGAAGAAAACATGTGAGAAGTTCACAAAGTTGGCAGACAAAGAACTTTATTTGATGATTTACAAGAAATTGAAAGAGAGTATATAATGCTGAAGAGGCTAACATATTTTTAAACTGCTTATTCAAAGTATTGGCAAGAATTGTGTTCAGAAAAGAACCAACAGGATATAAAACACTGAAATATTCTTGCATATACATCACACTACCCAAAAAAA
>Dhingra_Pear_16_GATCAG_L001_R1_001_paired_trimmed_paired_merged_contig_99366 ---NA---
TTGCAAATCAAGAGAACAAGCTTAGTAGCAAAAATGTTTTTAAACAGGTAAGAATGCTAACATTCATATGAGACTAGCCACGAATTTTTTTGTCTTTTAAGTTACAGATAAATGCGCTAAAAATCAAGTGATCCAAGGATTTTTCTTCTAAGAATGTTCAAAAGGTGTGGCTTACTTGTCTGGGAAGCAGCAAACCTTATAACAAAGCTGAGAGAAGATAATGGACCTATTAAATTGTATTCATTTAATGGTAAAACAGAAAAATATGTTGACACCAACATACTGGTGACACAAGGAAGAGTTGCAAGCACTTAAGTCAAAAACGATTTCACAGAAAC
>Dhingra_Pear_16_GATCAG_L001_R1_001_paired_trimmed_paired_merged_contig_99369 ---NA---
AAATTTAACTTGCATGAGCTCCAATTTTTTTTGAAAAAAAAATATAAATGCAATATTTAGGGAGAATGAATCAAACTCAGCATCTTAAGTGCATAAAGCAAATGTTATAAACCAATTGAATTACAAGCCCATTGTAGTGAATTACACCTGAAACGGAAATTTCAATCTCAATTTTAACTTGAGATCCACGAACTACACTTGAATGAAATTTATATTCGTGTTTTGACCTTCAAAAATGAGACGTGCCAAATAATACAACACCTATATTATCTCCAACTTGACCACCTGTAGCACAAAAAGTGGGGTTTTATCCCTAAAGACCTCAGCACTGGAAGTTAAACCATTCAATATAAGTTGTGACTCTTTT
>Dhingra_Pear_16_GATCAG_L001_R1_001_paired_trimmed_paired_merged_contig_99370 ---NA---
GAATTCATATCAAAGAAAATAGTCACTTTAGTATATGTATTCGTTGCCTATGACAAGAATTTGTTTTTTTTTATTTTTTAAAGTTTATTGAATTCTCTCTAGTCCAAGTGAGGATGCAAAGTTAAATCCTTTGTTTTCTGCGGCACACAATACCTCTGATTTTGATGTTTCGTTGTTAGTCACAGTGCAAGTCTTTTGATTAAGCTGACAATTGCAGGACTTGACCATCAAA
>Dhingra_Pear_16_GATCAG_L001_R1_001_paired_trimmed_paired_merged_contig_99371 ---NA---
GCCCCCGGATCAAATGAATTGAAGAATATCAATGGACAAAAAATAACAAGGGTGTGTGAGTAGCACTACCCTATCATTTTTAGTGGACGCAAAATTAATTAATACCCGAAAGTTCCATAATTTCCAACTTGAAGGCGATGGAGTTCAGATCCCACTTTTTGGTAAGATAGTTGTCATTGCACTTTAACTGACATGGTTGTTCTCACCTATGAAGGAGAAGATTGCATCTCTTCTGCAGAT
>Dhingra_Pear_16_GATCAG_L001_R1_001_paired_trimmed_paired_merged_contig_99372 ---NA---
CAAGTTATCAACAAAGCTGGCTTGTGTTGATAATTCATCACTAAGAACGAATGGACATGGACGACAATCTGAGGAATAAAAAAAAAAAGGAAGAATTGACAAGAAAGATGGCAATGGAGGGAGGAAGAGGCAACGTAAGGGACTCTAAAACAATAAAATTAGGGTTTAATTTATTTCATTTCATTTGATTTGATATGAACATGAATCAAAACCGATAGCTAAAAGGTTACTTCAAGGCCTTGGTTGGTCGTCTCTAGGGATATGGATTAGAACGGGAAGCCTACAAGTTGAAGGTAGATATTGAAGATGGTTGAAGAATGATCCCTACTATTTATCATGTTATCTCCCCTTCTCCTACCCTACCACCAATT
>Dhingra_Pear_16_GATCAG_L001_R1_001_paired_trimmed_paired_merged_contig_99373 ---NA---
CAACCCCATCATTCAGATCGTATATTTGAGGCTTATATGGTAAATATTCGTAATGCGATTACCATAATTTTGTACTGTGTCTCGTACATTGTTTACATGGAGTTGAAACAAATTAGAACTCTCAATTCTCTGTGACGTCTAATGAGTTTAGTATTCATTACACATACCAGCTAGCTCTTAGTCCAATGGTATTTCTCTTCCCAATTGTGGAAGAGCTCGCAAGTTCGATTCCCCACCCCGATGATAAAAGCAAGATGTCTCCTGGGTCTACTATCATTTGATTTTCATCATTCTGTCTTCCAAATATCCTTATGTAAATAAGAACTTTTGCAGGGAGACAAAAATATCATCAAATTT
>Dhingra_Pear_16_GATCAG_L001_R1_001_paired_trimmed_paired_merged_contig_99374 ---NA---
AACCATATAAACGAACCAATTTACTTAGTAGAACCAGAGTAGAACCCCAGGTTTCATTACAAGCATTTTCCCCCTTTTGAACCAAGACAATAAACAAGCTGCTCAGATCTTGTCGGGGTCAACCCCAATTACCATTCTCAATTATGCTTTTAAATTTCGCAGTAAAATTGCTTCTGGAATCAACTCATTCTAATGTTAAAAGTATGCAAAAGGAAAAGCACACATTATATGTTTCATCAACGATCTAGCCACAAGCGAAAAAAAAAAAGCGATTTTGCTCAAGCCACAAAAGGACTAAAGACAAGGCATAAATCTAACTTAAATGAAAGCATTTCAGCCATAACTCATTACATGTATTATCAAACAACTACTCTATATATTGTTGTAAGGGTAGAACAATCCTTCACGGATTGACTGAAGGCGCAATCACACATTACGCGATCTCGCAAACAACACAGAACACTAACTATCATACAAATTTCATATGAAAGCAATATAAAACGAACTTACATGCCGAAAGGAACAGAAACATTTG
>Dhingra_Pear_16_GATCAG_L001_R1_001_paired_trimmed_paired_merged_contig_99376 ---NA---
TGGAGGCAACAAATACAAGGTTCTGTTTTCATTGACAACTTCTATAGTGCTGTTTGCTTGATTTACAAGTTCAGATATTTTTCCTTTGGACAAATTGTTTGGAAGTGAATTCAAAGGGAGAATGGCCCCTCAATTTCAAGCCATCATTGCAACAGAAAAATTCTGTAAAATTTTTTACTTCAAAAAGCCTCTAATGCTTGTAATGAAAATTAAATGCACTGATTTGGTTTGTCATGAAAAAAGGTCTTAAACGAACAGTGAAATATTCAATGGCTTTATTTTGCAAAAGACTACTTTGTCTGAATCCATCTCTACCAGTGTTCTAAAAACCTAGTTTTAGGACTCACCTGGGTGGTTTTTGGGGCGGGGCTATGAAGAAAACGCCTCTGCCCAGTGGGTGTGGGCTATAGACTAGCCT
>Dhingra_Pear_16_GATCAG_L001_R1_001_paired_trimmed_paired_merged_contig_99377 ---NA---
CTCATCACCAAATCAGCCAAGTAAGGCAGTAGACAGTTATGGTTCAACATTTTATATTTCATTGGAAATTTTATTCCTTGCATAATGTGATGGATTCTTTTAACAATATGATATTTGGCATCAGATTCTCAAGCATTTACGATTTGAGTCGAGCAGTCTTTCAATCAGATATAAATCCTTACCGTGTTTTTTAGAAGCCACTAATTATATCCGCACCTCTTGCAATTATCCTTTGGAACTCCAAATATGAAAACTACTGAGGTCTCCCTTTGCAGATCCACAAGAGTTTTGGCAAAGATT
>Dhingra_Pear_16_GATCAG_L001_R1_001_paired_trimmed_paired_merged_contig_99378 ---NA---
GAGTTACAAGGAAAGATGGGATATCAGTTTAAGCTTGACTGAAAGTTAGAGTGTAATGCTTGGTGATTGTCTATTGCTACAAGAGGAAATTAAAAAAACTTTGTTATTTGATTCTCCGCATTTTCATTGCTGATTCGTCTATGAACACTTAAATTTTGGTTTGCCTTTATTAATCTTGAGTTCACTCTTTTCTATTTTTATTATATATTGTTTTCAATTATATAATTGCAGCTTTCAAAAGAGGAAGATGGGCATTTTTGTTTGGTGAGAGAGAGGGGGAAGATAGTCAGAGAGGTGAATTATGTTGACAAATGGGATGGTGGATTATAATGTTGTATTAATTAGTATGTTAGGATTTTGTATCATGTTGTGTGAGTTAATGTTTTTCGTTCTGTG
>Dhingra_Pear_16_GATCAG_L001_R1_001_paired_trimmed_paired_merged_contig_99379 ---NA---
CTGTCAATTTTCTAGGATGTCTCTGTGGTGCACTGAGACTGACAAAAATGAAATCATCATCATTACTTATTCTTTTTGTGATTTCTTGCATGCAAGTATGAGCGCCATGCACGCATATTTAATTGATGTTTAAACCGTTACACAAGGCAACCTAGACAACAACAAACATATATATACATTGAAATATTTGCTGCAATGTTTTTTTCTTATACCTTAATTCTTCTTTCACTGACTC
>Dhingra_Pear_16_GATCAG_L001_R1_001_paired_trimmed_paired_merged_contig_99380 ---NA---
GCTCCAACTGCACCTCCAGGCACCGGTCAAATTCGAACTCCCACCATCTCAGTTACGCTTCCCTTCCTATCTCTCTCTCCCATCCCCTTCTCTTTCTACTCTCTAAACTCTTTTATCTATCAAATTCTCAAAATTCAACTTGCCTGATAAATTGAGTGATGGTAATTTTGATTCAATTTCGAACTTGTGAAGTTGCAACTCCAAAAAGGGCAGCA
>Dhingra_Pear_16_GATCAG_L001_R1_001_paired_trimmed_paired_merged_contig_99381 ---NA---
GTCGCCTGGTGATATTGCATTTAAGGTGAGTATTTGTATGTTTCTTTGTAAAATGGTATCGATGTTATAATTGTTTTCACATCATGATCCTGGATGAGCTGCTTCAAAACTTTCAACATTTTCCTTCGGTTCTGTTATTTCTGGAAGACCAGGCTGCTTCCCATATTAATTGTTGCTTGTTGATCTTTAGTCTAATTTTGCAACCTTGGATGA
>Dhingra_Pear_16_GATCAG_L001_R1_001_paired_trimmed_paired_merged_contig_99383 ---NA---
TAATTTACAGACAGGGTATCGCCTGCATAAAAAGAATGGATAATGAATTAGTAATATAACAACATTTTTAAGTTTCTAACATCATAAAAGAAAATGCTAGTGAGTACTGAGTAGTGAGGGGCAGTCAACTACAAGTCAGTACCGGATTTTCCAATTTACCCAACAGATAATTGATGTGAATCTTGGTCAGACAGGATATCAAATCAAATTTGCATCAAAACTATATATGGATATCCAGAACCCTTGATACCTGGAATACACGTCCCTAGATAA
>Dhingra_Pear_16_GATCAG_L001_R1_001_paired_trimmed_paired_merged_contig_99384 ---NA---
TTGCAACTATGACTTATTACATGACATGTGTGTTTGAAGTCTTGGTTGATCGTTGTTTAGCGTACTCAATTACCTTTTGAGCACCATATGTGTTGTCTTAGAGTCTAACACTTAATAACTTAAGATTGGTCATACTCCCGCTTGAGTTAATATAACATATACTAACCTCAACGGATTGTCAATGCCCAATTGACAATAATATGGCTATGAATGTTTTAGGAATGAACATAAGAGAAA
>Dhingra_Pear_16_GATCAG_L001_R1_001_paired_trimmed_paired_merged_contig_99385 ---NA---
ATGAAATTTGCCATGTTGCACTAAGTTGCTTACGGATATAATAATGAACATAGGGATTACACCCCATGCTGAATAACCAAATGGATGGCTTGGTGAAAATGGGGGCTTTGTATCCCCTGATTTAATAGATCCAGGAGGATTTCTTGTAAGGTTGTTAAGTCGTTAATACCTCCGTAGATATGCTCCCCAATGGTTTCGATGCCTAATTCCTCGGGCAATCGAAACTCTTCGCCATAAAACAGCTGTAATAAAGTTTCTAGCTGAAAACTGATGTGATCCCTTAGTGTATCCAAAACTAGAGTGGGAGTCGTCTCAAGATTTAATTGAGGTATACGCCCCACTCTAATTAAAGAAAAAATTATAGCGAAGGGAATGATAAAAAAAAGAAGAGACCCATTTGGAAAATCCGCCATAATCTCTTCGATCCCTTCATTCATAAACCACTTTGCCTCGGTTGTATGTAAACCCCCCCTTCACCCC
>Dhingra_Pear_16_GATCAG_L001_R1_001_paired_trimmed_paired_merged_contig_99386 ---NA---
TTCACATCTCTGAATAATGCACAAACAGCGTTTTTGGAAAGCCATATTGTTGTTTGTGGTTCCTTCTTCATTCTTATTGTAAATTAGTTTGGAAATCAAGCTTTTACAGCAATGTCTGGTAGTTTTATTCTGTTACTTATACTGTCATGGTTTGGTAATTTCTTGATGGGACAGTTATACTGTAAACAGGACATTCATCCTTCATTAAATAACAGATTGTCGATATGATATA
>Dhingra_Pear_16_GATCAG_L001_R1_001_paired_trimmed_paired_merged_contig_99387 ---NA---
ATATAACTCAAAAGCATAATCTGCATTTGTTAACTCGGGAATTAAGTTGCACGGCTAGAGGTATACATACTAAAATCACAACACTATTCCGTCCAATGTATCATACTCCTACTTATAATTTTTATGAGTGCAGATCCCTATGGATACTCGTACTCATAATAAGCACCGGTCCAAACTCAAGGACCCTTTATATGAACTAGTATCTCAGTAAAGATGCATCATGCAGGGAATGCCAGGTAAATGTCAGCTATTTAAACCCGGACCTTCACTTGTAGACAGCAATTTAAGCTTAAAAAAGTGTAAAACGCTAAAACAGACTT
>Dhingra_Pear_16_GATCAG_L001_R1_001_paired_trimmed_paired_merged_contig_99388 ---NA---
CCAGAATCTGACTTTCGAGAATCCTGTTCATTCCAAAACAGGTTGACTATAAGCACTCAAAATTCCTTGGTAGATACGTGACGTACACTTAAATGACAACCCAGTGATAAATTCACTGGCCCTCCCACATGCAAAACAGTGAGATGGTTGTACCAATGCTAGGACGTTCTCTTCAGTATTTCGAATTGAACTAACAAATGATTTTGGGAAAACCATTCAACTAAAAAACATATGCAATTAGAACATCAACAAAAAATATGTCACTTACTGGATACGACAAAA
>Dhingra_Pear_16_GATCAG_L001_R1_001_paired_trimmed_paired_merged_contig_99389 ---NA---
CTCTGGAGGAATGTAAACTGGTCAACTGTAGAAATCCTTTGGTAAGTTCCTTTACTTTATGTAGTTGTATCTGCTTTCATGTATTTTAAACTGAAATTTTGACGCTAGCGGACCGTGGACTGGTAGTTCAATAACCATAGGTGATTAAGTTGTCTTGAACGAACATAACCCCCACTACCAAGAAGAATTTAAGATAAAACCTCTCCTGTGTAAATCTGTGGTCTCCCGAGTCTACTAATTTAAACGATTATGTGCTTTCTTTAGAATTTAAACGATATAACAAAATGTTGCCTCTCCTTTTCCAGATGTAATTCTCAGCCCAAAAAATCCTTGAAGTGCTAAATTGTGAATTTCATGAACTGTAATTGTTGTTGCCAATTTAATCCTGCTCACCGTTCGAATGTTCGGTTGTTACAAAACTGTAGGCTGTTTTGGATGTAAGCATCGAGATTCTGG
>Dhingra_Pear_16_GATCAG_L001_R1_001_paired_trimmed_paired_merged_contig_99390 ---NA---
CCGGTCATCGCCAAGGCTAGAGAGGAAACGAATTCCGAACGACACAACACGTACTCAATCAAGCGAAAAGAAACATCCGGTCGGTTGAACAAAAGCTCCAACCGACCGGTGTGTAAAGCACAATGATGCTCAAAGAAGCTCACAAACCTAGCTTTTTTGGTCCTATGTACCTTACCTAAGTCACAGACAACATTGCCAATGATCCA
>Dhingra_Pear_16_GATCAG_L001_R1_001_paired_trimmed_paired_merged_contig_99391 ---NA---
TCTGGAATATTGTGATTGTGGACAAGCAGAAAATGCTTTCCAGTGGCGTTATGATTGTGCGACAAAATAGCCATTTTTTTTATCTTACTCCACGTGTGCATGTGTGTGGGAATGGAGCTTATATCCAATTTTGCTAGGGAGTTGTGGTTGTTTCTCCACGTGTGTGTGTGGGGGGGAATGGAGCTTATATCCAATTTTGCTAGGGAGTTGTGGTT
>Dhingra_Pear_16_GATCAG_L001_R1_001_paired_trimmed_paired_merged_contig_99392 ---NA---
CACATACCAAGAGATTGCAGGAACGTAAGTCTCCCTGTACATTGATGCTCTACTTTTTCTTTAGTACAGGGATTATCAGCTCATTTGTGTTTAGTTTATTTGGAATAGAAATAAGCTTATTACATCATTACTTAAGTGTCAATGGTGCTTTTGATTTTGACAATTGGAGTGTTGAAACTCCTTGTCCCAATATATATCGTTACCTTGTTCTTTTTCTGCTGATGTTAGTTTCCTTGGTTGCTTAACTTTTTGTCTCCGTTTTTTCAGGAAGGATACGGTTGGTCAGTATGAG
>Dhingra_Pear_16_GATCAG_L001_R1_001_paired_trimmed_paired_merged_contig_99393 ---NA---
GCCTTCCTCTTGGTCCTCCCATTCTGTCATTGTTCAAAAACAAAACAAGACGAAGTTAGAACGAGGCATAACTCTTACCAGATCAGCATTGCAAGCGTACACACAACAGCATGAACCACAAGTAAAAGCAATGCAGGTACTCTAAACTTAAACCAGATATGCAGGGAAGCACTGTGTTTACACAAATTAAGTCTACAAAACAATACCGAACACAACAAGAACGGCTCCATCTTCAAAGCAGTTATCCAATTTGAATTCTTCGTCAAATTAACGAATATTCAAACAAGTTACCCGATTTGGGAAGCATGAGGCCCAGAAAAAGTTAACCAATTTGAATTCATAAGCAAATTACCGAATTTCAACAGTTTTAGCATACCACAGGGTCAAAACTAAGAGACCCAAAAACTTAAATCCACCTACTAAATGCCAATGCAGGCGAGACATTGCAAAAATCCCCAAATCAATTTAAAAAATACATACAATAAGTCAATAACAGTAAATTTCAAACATTTCCAATCAATTGAAACCCTAACAAATAAATAGCACAAATTGAGATTGAATTGAAATTAAGGCTAAACGATTCAAACATGTATTGAAGCGCAGAATTCAT
>Dhingra_Pear_16_GATCAG_L001_R1_001_paired_trimmed_paired_merged_contig_99394 ---NA---
ACTTCAATCTTGTATTTAATACCCACAATTTTTGCTTTGGCCCAATTTCGTGACGGAGAATTGGGCTGCCACTAAGCTTTTTCTTCTTTCCCTTGTAGATCTTAGCTTGCTCGTAGGACTCGCCTAGATTTTCTTTAAATTTGAATGCTTATACTGCTGGACCGTCTAATTCAGCAACATAAATTGTATCAGTAGTCATCTTCCCTGTATCCAAATCAATCAATGTG
>Dhingra_Pear_16_GATCAG_L001_R1_001_paired_trimmed_paired_merged_contig_99395 ---NA---
AATATGATCCAGAACTTCAACCAAGAAAGGCACACTAATTCAATTGAGTTGGAAAAAACTTTATCCGGAATCACTATAAACCTTTGACTAAAATGGGCAGCCCTTTCATCAATGGTATGTGCTTCACTGATGTGTCTGACCAATGAGCATAATTAAATTCTACTGAAAAGTTCAACTTTGATAAAAAGCTAGACTCATACAAAAATCCTTACGGAAAAGCTCAATGCTATTTCAAAAAACAACAGGGCTATAATTTATAAGGTTAAACTCAACAAAATATGAACCCACCAGTTCATAGCACGACTAGTGAA
>Dhingra_Pear_16_GATCAG_L001_R1_001_paired_trimmed_paired_merged_contig_99396 ---NA---
AATAGTACTCCGATGCACCGAAGTCTTTGTCCACTGTGACTAGAACATGTTTAGGTAGGACTAGAGTGTATCAAATTTTATATGGTAGCTAGGAAAAAAAAGTGGTTTGATTCTTGTTAGTAACCACAATGTGATCCTGCCACTTCCAGAAAACCAGGAAGAAGTTATCTAATGACATAAACATGGGGGAAAAGTTGAGCTAAGAAGTGGAA
>Dhingra_Pear_16_GATCAG_L001_R1_001_paired_trimmed_paired_merged_contig_99397 ---NA---
ACACAATGTCCTAAATTGCACGATGAAACCTTCGATTATAATTTTTTTTTACAGGGATTACGAGTTTACACATTAAACATAACATATCTAGACTTGTAAAATATGAATACATGAGCATAAGTGTACCATTCTTCAACAATTATACTTACGAAGGAAGTTGAGGAAGCAGCTACTAATATCGTAATTTAAGGACACCAGAAGCATATTGTTATTTACGAGAAATCCATATATTATAACAGATTACAAGTAATACAGTAACTTTTGGAGCAAGAAAAACCAACCTGAGCAA
>Dhingra_Pear_16_GATCAG_L001_R1_001_paired_trimmed_paired_merged_contig_99398 ---NA---
TTCTTTAACTCACCCAGTAATCTGCAAAAATAAAATAATGATGATTCAAAATAAGTTAAATCGTCAATTGATCACGAATTAATTGACTAAAGACACTCCTCTTAGCATTTCTCGTGTGTTAATTCTTGTTGTGTTATTTTTGTGTCACGTGAGTAGTGGCGTAGCTAAGTAGATTGTAAGGGTAGGGATCTTTGGCGTACGTTGCACGCTTTCTTACCGTCCATATATCACAAAGCGC
>Dhingra_Pear_16_GATCAG_L001_R1_001_paired_trimmed_paired_merged_contig_99399 ---NA---
TTTGGGTCCATTTTATTGCTCACCTGCATCACAAGTATCATTTTAAGCCATTTAACACAACTTTACCCGAAAAAATGAACGGCGCAGCTTAACTTACTGACACTTTTAGTCGCTCAACAACGACGAGTTTGATCTATCAGTGTACACACATGTAAAGCCACTAATAACAATGAGATTAATCGAGAGTTTAAAAACTCCTACCTTGATGCCGATGGGATTGGCA
>Dhingra_Pear_16_GATCAG_L001_R1_001_paired_trimmed_paired_merged_contig_99402 ---NA---
GCACACAGCTCTAGCCTTAGACCCTGAATTTCATGGCAATTTAATCGTCTACACGGACCAAGAACTCACGTCCTCATTGTTTCCAACATAAAGTAAAATTTACAAATACAAGTTCATGTGAATTAGATGTAGTGGCTTATGAAATATATGTTATTGCTTTCAACTTTAAATCAGAAAATGGTCGGTTCTATTGCAATCACTTGCACAGTTACACAGATGAATTTATAAATTATGTAACAACTTTTCCATGGACTATCTTTTTTCTTCAAGATTTTCGTCAGGGATTCTCAATTAAAAAGGAATTCCATTCGGATGTTGTATATATTAATTGGAGGAAACAATTTAGTTAAGAGGAAATTATGTACTTGGATCTCCTATATACTATTGCTGGAATACATACTACAAGTTAAATGCATATATATTATGTTGAAAATGCTCAGCAACCTTTTATGCTGTGTAGCTGCAAGTCCATGGACCGGGATTAGTTTATAATATATTCTTGAGTTCAAA
>Dhingra_Pear_16_GATCAG_L001_R1_001_paired_trimmed_paired_merged_contig_99404 ---NA---
ATCCAATGGGAAGTGGGGCCAAGACCTTAATTTAAGACGATAAATAATTTGTAGAGTTAATAAAATTGCCTAAAATGAACCAAAAATTGAGTGATGATTTGGTGTAGTGACACTCGGTCTGAAATTTATTTGAGCCACGAGTTCAAATCTCATAGCTGACAATTGAGTGAGAGATGTGCTTACAGGGACGTGAGAGTCTCTGGCAT
>Dhingra_Pear_16_GATCAG_L001_R1_001_paired_trimmed_paired_merged_contig_99405 ---NA---
ATTAATAAAATCTAATAGTGGAGATGGATGGGGGATTTTCTATGTGCAACGGTCTTTTTTTTTAAATTAAAGAAAAGCTAATTTCAACTAATCGTTTTATAATAATTAAAAAAATACATAAAAATACTGTAAAAACAATTCATAATTAAATAAAATTAAAATAATTCCTCAATAAAAAAAAAGAGAGAGAGAAAGCAGCGAGT
>Dhingra_Pear_16_GATCAG_L001_R1_001_paired_trimmed_paired_merged_contig_99406 ---NA---
GTATCATTATTTGTTAATTGTTATAAAACATGCAGAAGCTCAGTTACTAGGCATAGCAATGCAAGTTCATATTAGCAGTAAGTTTGAAGGAGTATAGTGAAAACCAACCATATCATTAAGGGCTAACAGCAAATATTATACTGAACAAAATACAAATAAAAGAAAAACAAAATGTCGAAGACTCATTATACAATTCTGGCGAATGAGAATACTAGATACCGTGATGAAGCCCTTGCGGAGTGT
>Dhingra_Pear_16_GATCAG_L001_R1_001_paired_trimmed_paired_merged_contig_99407 ---NA---
ATTATTTATCCACACAATGACCCAAAAAAAAACAAAAGTTAGTTTGTCCCCTGACACGTGACACAACTATAACACAAAACAGCACAACCCTTGAATAAGAATTTAGGTCGAATGGAAAACAAAACAAGGATTCCTTCGTAAAATAACCTATCGCATTGGCCCACTGGAAAACTATCCCTTTTTCAACAAACTCAGAAGATTAATGTGCTTTGGACTTGAACACCAAAATGGTGATCAATATATGAGTCAAGATTTGGATTGAGATCTTGAACACATAAACCCCAATCTCAGCCCACATCTTAACTTGATCTTGATTGTGACTCAGCCCAAAACAGGTTAGTTTTTAATTTGTTTAAAAGATTAGTTCTCAAATGGGACCTATAAAGACTGGC
>Dhingra_Pear_16_GATCAG_L001_R1_001_paired_trimmed_paired_merged_contig_99409 ---NA---
AACAGTGAGGTTATCTTTATTGTATTTCAAGTGAGTTAAATATGATGCCTGTGGAGAGTACTTCTCCCGGTACAGTGGTACTGGTAACATAGCTTGCTTGTATGGAAGAGAGATTTATTATCCTAGAGTTTTCTTTTTCAAATTTGTTACTTCTATAAATATTTTGCTATTAGTTTGTAAGAGTCAGAGATACTTGTTAAGCAACTTTGTATCCATGTCAGGATGTGGAACATGGTACGTCTTCAATATGTAGCTCTTGGTGTTGGTTGCAAGCTCTTTATGCAAATGGTTCTAGTCATTAGCGTGCACAGGTTTCCTATGGAACTCTTCAAAGCCACAGAAGCAACCAAGGCTTCCAACTTTTATTTTGAATATTACTCATTTTTGGTTGCCACACCACAATTATATTCTAAGTTCAGATTTGGGATTGTTTCTTGGTTTACACGGTGGGATTGCTCTCTTATTCCATGGGATTGCC
>Dhingra_Pear_16_GATCAG_L001_R1_001_paired_trimmed_paired_merged_contig_99410 ---NA---
TTCGGGATAATAGGCCTCAAATTCTGAAAAAGCAACCCACCATTTCTTAGAATATGGTTTATACGTAGCTTTAATTCAGAATTTTTCTGATAAGTAACTTTCGTTTGGAGGTTGAGCTTCACGAGAAAGAGTAAATGGCGGAAATATTAGTTCAGCGCAAGAATTTTAGAAACAGAACACCCGAATCATTTGCAAATTCACTTCATTGGGATCTTCATTGGCTACTTCTCGAAGATTAGCCGTCATAGAGAAGTCGAAAGCTAGAACCAAGGAATTAACAAAAGTATGGATGAAGGAGCCTAATATGCACACTTCTAACTATAGGCCAGTAAAACAAAAGTTATGGAAGTACCTTGTTTACAACAGCAAAAGCAGCCTGAATGG
>Dhingra_Pear_16_GATCAG_L001_R1_001_paired_trimmed_paired_merged_contig_99412 ---NA---
AATGTCCTTGAAAGTGTCTTTGTCTGAAACACAAAGATACAAGGAGTTGGAACATTCCAATTGGCAGTGTAGAATCATAATTCATAAGAATAAGCGGGCAGAATCATAATTCAATGTAGAAATGCTCAAGTCTGGATCAGTCCAAAATGAACAATGTGATAGTTTTCCATACAAGTATAAAAATAAGTTGAAAGCTTCGCATACCTAGATCAAC
>Dhingra_Pear_16_GATCAG_L001_R1_001_paired_trimmed_paired_merged_contig_99414 ---NA---
TGGAGGATTATCTGTTTAGTGTTAGCTTAATTCCAATCAATATTTGCCGAGTTTCGATTCTTTTTTTGTTGGACAGGAACTGCTGTGCATTTATTCATTTTAATTTACGTATGTTTCCTCATTTGGATTTTCCCAATTGCATATGCTTTGCTTTATCCTTCAGTTTACATCATTTGGCAATAAGCTTTAGTTCAAGACAAGCATAAACTGTGGCCAATTAATTTATTACACTTCACATCTTACGTTTGGAAAATAGAGTTTCAGATGCAAGTTTAGTCTTTCATTACA
>Dhingra_Pear_16_GATCAG_L001_R1_001_paired_trimmed_paired_merged_contig_99417 ---NA---
AAGATCAACAAAGTATCCCTTATCACTGCCAAAAGAAACTTCTCGTTAAAGAGCTGATGCATATATGAAAAAGACTGAAAAATTACACAACCCGTTAACACTTCATATTGTTCTCAACCTAAAAACTGATTCAGAAGATGAAATGCTACGAGACTCAAAAGATGGTGGAGAATTCAATGCTCACTTCGATAAGATAGAACAACATAAAAAAAACAGACGTCATAATAGTCATAGGATCATTTCACCTATCAACATGTCTGAGCGTGTTAAGAAAAACTATGATCAGGTTTTCCATTATTGCAATTTGCAAAATAATGATTTGTGCAAGAAGATGCCCAAGTTTCTACTCCATACAAAGAAAACTATTGATATATGAATTGAAAGTTAATCTTAATCAAGGTATGCCCCTCTTACATCTTATCGCTGAATTCTTCAAGCA
>Dhingra_Pear_16_GATCAG_L001_R1_001_paired_trimmed_paired_merged_contig_99418 ---NA---
TTCCAATGCTGCCAACCAGAGGCCTACAAATCACATAAAACTATGTATAATCATGCGAGACACCCAATTTGCAAAAATTAGCATTAGATAAAGTAAAAGCTGATAATCACACTGAGATTGACAGATGCCTGTCTCCTTCATCAATCGAGAGCAGTTAGAATAACAGGAACTATAAACAAATACACCGCCCCGTGAAAAAATCTTAGATGCTAACTGCTTTGATTTGATAAAACAGAAAAAATGGACACAACAGAAAAGGTCATCAGTAAGTCATAAGAAAGAACTTGAAAAAGAAATCTTGGTATGCAGAGGATTCTAAGTTATTTAATGGGGAGTGGAACAGATAAGGAGAAATAAAACAAGATATATGAGAATAAATAGCAAAATGATGTACGCTGCAGAGCCTGTGCTAGAATATCATCCAACTACAAACCTTCCATTTGACATTAATAGGCAG
>Dhingra_Pear_16_GATCAG_L001_R1_001_paired_trimmed_paired_merged_contig_99420 ---NA---
CGAAGAAAACAGCAATTAGATAAGCGGTAACTGAACTTTGGTTCCATTAAATTCTTAATACCTGAACTTTGGCAATCGCAGCCGCATTACAACAGTGACCGACAATTGAACGAAGGTAATTTGACAGATTATTTTTAGGCGTTTGATGCATTAAGAGACCAAAATAAGAGAAGGCCGTGAAACTAAATGAAATCACCCCGCTCACATTCTCTTTTAAGATTGAAAGGGCCATTATTTTGTGAGGGTAATCTTAAAAACTTAATTTGAAAGACTATTGTCTTGTGAGGTATAAAATTTGAATTCTTTTGAAAAGAGCCAGTTATTAGCTCCGCAAATTGAAATATCATCTAAAGCATGACATTCGACCCGAGCTTGGTTTCTAAAAGCCAAAGAGGTTCAGACAGGCAAAGGGTCTTAGAGAAGAATGAAGTATGAAAGTAGCACCTGTGGCTAAATACTCCGGAGCAGCATATCC
>Dhingra_Pear_16_GATCAG_L001_R1_001_paired_trimmed_paired_merged_contig_99421 ---NA---
CTGCTCTTGCATCTTTCGTGCCTGAATTCGACATTAAAGCACCATCCCATCAATTACCATAGACCAGTAAATACATTTGAAGTAAGGAAACCCCAGCTAACGTACAGAAGGGTCCGACTGGTTTTGCCCAAGAATGTCATTGTTTCAAGAAGCTTAAACGGTTCATGTACGTGCCTTTCTCATTACTATAAGGCCCAACACTTAGATTCATCCTTATTGAAAGGTTAGAACTGCATGAATTAAACCTGTGTTCGGTTGTTTTGATTTCGTGCTAAACAGTTTTTTAGTTTTACTATTATTCCCGAAACCTAGGTTTAGTTTATATTGACACCGGGCAGGTGCTCATATGTGGAGTTAAAATGTGATACGTATAGTTGAAATGCAATATCACCTGCCGTTGTCTCTGTTCTAGCCT
>Dhingra_Pear_16_GATCAG_L001_R1_001_paired_trimmed_paired_merged_contig_99422 ---NA---
AAAAAAAATAAAAATAAAAAAAAACACCTTCCATTTGAAATTCACCAAATTCGGAGAGAGAAAAAAAGAGTCAATCGACTCAATCGCATAACATTTTCTTGCAGTCACATAATATTTTCATGGCAATATAGAAAGTTACAACATGGCAATCTTTTTCTCCCTCCTTTTAAAACCCCCATCTCCTACCATCCTCTCCATAACATAAATCTCAACCCCCCCAATCCATAGCATAAATCCCAAAGCCCCCCCAACCCCCAATTATTCACAAACCCACCTAAGCCCCC
>Dhingra_Pear_16_GATCAG_L001_R1_001_paired_trimmed_paired_merged_contig_99423 ---NA---
CTTTGTAGTATATATGATGGATGACCATATGCCATAAAGATGTTTTGAGATATATATACCTATTTTTGGAAATATTATATTCAATGTTTTGCGCTTATCTAGTGGTCACTGTTCTGACTTCAGGCCGAGGAAGATATATGTAGATGGCTTCGGGCCAAGGGAGATATATGTAGATGGCTTTAGGCCAAGGAGATATATGTAGATGGCTCTGGGCCGAGGGATATATGCACTGGCTTCGGATCGAGAAATATAGTAC
>Dhingra_Pear_16_GATCAG_L001_R1_001_paired_trimmed_paired_merged_contig_99424 ---NA---
CTTGATTCATCTGACAAAACAAACCAATGAGTAATATGTTATGAAGAACCTCCGGGATGTAGGTGTGTAAGAAAGCATGTAGACTCTCGAACTCACAATTCAAAACGGTAATTAATTTAATAGTTTTCCATTATGGGACTTGTTTATCCCCTTGAGCTTGAGGATCGGAAACAGTTTTTCTAAGGTTGTCGCGTCTTGAATGGAAGATTTTGTGTAGCCAAAAGTTCATGGTGGATGGCTAAAGCAAAACAAGGTTGGTTCTCGTATGAATGGGTGGTGACCTAATGTATCTAAAGTTGGTAACCTGAGCCAAACTCAGAGTGCCATTAGAAGAAAAGAACAAGAAAAACATTTAAATTTAAAGTTTATTTACCTAGATTTCTCCATCCGTCAATAGG
>Dhingra_Pear_16_GATCAG_L001_R1_001_paired_trimmed_paired_merged_contig_99426 ---NA---
ACACTCTGGACTTCCGATATCACGGTATCTCTCTCATCCTCCTTCCCTCGTGATGCATGTACATGAACGAATGTATACATTTAAAGTATATTAGATTTATCTCTCCCCCCTCCCTCCCTACCTTGTTGAACATGTCCATGTATGGATCATTTATTAGAGTTAAGGTTGGTGGTACTTTTTTCATTTACTCCACAAAGGGAGAAAGGAAGGGGGGTCTTGAGATCGGGATGCATCATTCTAGTGATAGCAATGATGTAACCAATAATTTAAATTTGTATTCATCCAATGTTGTTTGATGATTAAGTTCCACTCCAGTATTTTAACTGTGGTAGACTAAATGTAATTGTTTATCTGGTGTTTTAGGATG
>Dhingra_Pear_16_GATCAG_L001_R1_001_paired_trimmed_paired_merged_contig_99427 ---NA---
CCCAAAGGCTTAATTGAAGTGTACTGCAGAATCGAATCAGAACCCATTAACATCAGATAACCTACGAACAGCATGGAATTGACAAATTCCACAAAGGACCTAACTTTATCAAACAACCAGCACAAGAAACAAGAACAGGCAGACTTAAATCGAAATTCGAAACCTAACGCAATAGAAACCTTATCCGGAACAAGTTTTCGGGTCAACAATCATAACCCAATAAGCAAAACCAGTTTCAAATAGCAAATCTTCATTGGATAAGATGAAATGGGTAGAGATTAAAATTCAAATTATGCATTCATACACATTAATCAAACAATTATCACCCCTAAATTACACATACAAATAGCAAAACTGCCCAAAGCAACCAAATTTTACCCTCAAACAAAATGAAACAGATAGAACAAA
>Dhingra_Pear_16_GATCAG_L001_R1_001_paired_trimmed_paired_merged_contig_99428 ---NA---
TGTTTATGGCATAGAAATCAACACCCTAATGTCAAAAGAAGCAGCAAAGCTTCAGGAACCAATTAATTGCAAGTACTTGCCAAAGAATTGCTAGTAACACGTTCAGAAAAATTCCTCTTTAAGCCTAAATTGCCAATTCTCGACGCCATACTACAGTAGGTTACTCAGAAAAGTCAATCCAGTACCAGCAACAAGTAAAGAAATTTAAATTCTCAGGTTCTTAACAACTAAAAACACAATTGGGTTTGTAAAGTAAACACAATTACAACAACACACTATTTTACTGAACATATTTATTCATATTTACAAATGGGATTCAAACATATTTATGCATAATTCCAGTCTCAGTTACACAAACAGAGAGAGAGAGAGAGAGTACAGGGAAAACCCACATGTAAACCGCTGCCAATCATGCG
>Dhingra_Pear_16_GATCAG_L001_R1_001_paired_trimmed_paired_merged_contig_99430 ---NA---
TTTCAACCAATAGAAAAATACACAAGCATATCATTCTGACCAGCATCATGATTACTGTGAAATAAAGAAAACAACTTGACTATGATTAAACAAATATTATGCAGCTAACGACAAAGCACAAGGTCATTGACAAAATAAAATCTAAAAAACAGAATATATAAGACAATAAAATTTCCACCTCAAGGTAAGCAGGTAGACATT
>Dhingra_Pear_16_GATCAG_L001_R1_001_paired_trimmed_paired_merged_contig_99432 ---NA---
TCTTATTTTCTCTTTTCCGATTCATGACTTCTTCATTCCTTATACAATTGGTCATCGCCGATTACGAACATGAGTGACATCCCAAAGCAGCATAAAAAATAGTATACCGTACAAAATACATGTTTTATTTAATACTTGTTAAAAAAAACAGAGCATCTTACAAACAAACAAGAAACAGAATCTGAAAAATCACTCAATTGGAATCATAACCTCGTTAGTCCTGAACGGAGGCAAAGTCCATG
>Dhingra_Pear_16_GATCAG_L001_R1_001_paired_trimmed_paired_merged_contig_99433 ---NA---
GTTCGAATTTTTTAGCATTAGAAGGTAGTCTGAGAGTAGGAATATAATTTTCTTTTTTTTTCTAAAAATTGTTCCTGATATTTTTGTTGGAATCATTGAATTTTTGGGTTTTTGGAAGTTGAATTTTCGCGTTATTATGATTAATCAGATCTGATTTTATTTGGTATTGCTTAGGACATGTTATTTTTTTGACATGATTGCTTCGTAATAGCTGAAAATTCATACGTCGGTGCAAAAAAATTAAGATAAATAAGTTCAGTTACTCCGTTAATTGCGTTTGAGTTCCTTGTCAAATGGTGGAATGCTCGGTTAAGTATCGGGTCAATTTCTGCTTATGATTATATGATTGATGGTGGAGAAGAAGCCAATTCTTCTGTTCTAGTGTTTGGGTATTCTTTAATTGTTTTGAACATGTTTGATTCATCCCGG
>Dhingra_Pear_16_GATCAG_L001_R1_001_paired_trimmed_paired_merged_contig_99436 ---NA---
CAATCCTCCCCTGAAGGAAAAATATCTGCAAACAAGCAAATACAATACATTTATGTAATTTTCGACAATGCCATTCATGACAAAGCAAGCTACTGCCCTGCAAACCACAATCTGAATTCTAAAAGCAAAAAGCTTGACATCCCTGTACTTGTAAAACATTAGCTTTATGTTCATCAAACTATAAACAAACACAACCGATCCTTTAATTCCGTGTTGATCAACATAAACTTGGTTGAATTCATCATTATCCTCGCTTTCGTCTAAAATGTATATGCAATATCTCATTTTTACATCTTTTCTTTGTTACCTTCAAATTCCTCACAGGGGCAAAATAAGAACTTTAATTATTTGACTAAAACATTATCCAAAAATAGATATTTGAAAGAAAAAAGGCATAAAATTGCGAAATAGTAAAAACCTAACAATGGAAAATGCATGACCGAAACCATAATCTATGAAGCTCTTATACTGAAATTATTCCGGAAAAAAAAATCTAGCAGAAATGAAACAAGAAAGAAAGAAATCTGAGCAGCCGAAAGAGAGAAGACGAAAAAGGAGAATAAAAATGAACTGACATTGCTGCCCTTCCAATTCTGGTAGACCCGCAAATCA
>Dhingra_Pear_16_GATCAG_L001_R1_001_paired_trimmed_paired_merged_contig_99437 ---NA---
CTCTGCGAAAACCTAATGCACCGCTAATCGATCTTCTGATTTCTTATGCTACATAACCAATTTTTGTAACCCTACATAACCATTACCACTTCAAACTAATACATAAGTGCAGATATCTTTGCTAATTTGTGTACCAATATTTTCTGCTAATGGCGCCGATTTTGCGCAACTGATACGCATATATAATCACAGATACTTAGCATCAAAGACAAGATAAGAAATGCAAAATCTAATCCGAACATCATAACGTAATGCACCGCTAATGCAACTAAGAGCAACGACAAGGCAACAAAAGAAATCATCTTCTGAGGCTTACCCGGCTC
>Dhingra_Pear_16_GATCAG_L001_R1_001_paired_trimmed_paired_merged_contig_99438 ---NA---
ATAGAGAAGGTACCACCGTCGGCCACCTCTAGCATCACCGCCGGCCCGACCCGACTATGGCCGCATCAGCGTTCCAAATCCGCTCCCCATTTTCCCGAAACCCCGCCCTCTCTCTCTCCTCCAAGCCCTCCAAGCCCTCCCTCTATGCCTTCTCAATAACTCACGCCTCGCACAGCCGGGCTCCTCTGCTGCTGGTCGTGGTGAATTCTACTACGAAGAGATTGGAGGATCTGGGTTGGAGAAAAGTCTGGGATTGGATTTTTTGGGGTTTGGGGTTCTGCCGACGAAGGA
>Dhingra_Pear_16_GATCAG_L001_R1_001_paired_trimmed_paired_merged_contig_99439 ---NA---
GTTGTATTCCTCTCTCACCAACCTGTAGGAAAAGAACTCTGAACGTCAATGCATGAAAAGGGAAAAAAAGAGAATATTTCTCTAAGGTGAGCATGGAGCATTCTCTTCGAAACTTAGAGTTGTGTGTAAAAGGCCATTGTATATCACCTTATATTTATTTCCACAAGCTATTTGTTTCCTCGAAAAATGATAGATGCACTATATGAGACATTCTGATAATTCAAAGTCAC
>Dhingra_Pear_16_GATCAG_L001_R1_001_paired_trimmed_paired_merged_contig_99441 ---NA---
AAAAAAAAAAAAATACTCAAATTCAAGTAAAGAAAATGCAAATCTGTATTTCTAGCATTTAACTGATCAAAGAGAAAACTAAAAGCATAATCCTTTAACCGTACAACGGAAATCTCACTATGCTAAAACAACCATCAATTTCTTGAATAATGTCCATAGTGCATACCGAGAGAATTGAACTGTAGAGCCTGGGACATTTGA
>Dhingra_Pear_16_GATCAG_L001_R1_001_paired_trimmed_paired_merged_contig_99444 ---NA---
TGTTCAATGGCACATAATAATCCTCCTACAATTGAGCAGAAAAAAAAAATTATAACGCAAGTGGATTCTTTCAGTGAACTAAAAGAACCATACAAACCAATAAGAAATCATATCCTTTCCAAAAAGCAAAAAATAATGTAACAAATTCAGCATCATGGCATGTTTTGACAAATGCAAGACATTACAAGGTGAGAGATCCTGTTCTTAAAGCAGATACAAATGTGATGCAATAAAAGCATGTGCACACTAACAAAGAAACACTTAAAAGTGCCACCCGAACACTTAAGTAACACTTGGTATTAATGGGTACACTAGACACCTTCACCCGCAAACAGTTTCTTAAGGAATGTGAAAACCCGTCACCAGTGAATCTGTTCTTATGAAACATGGATATCCATTACTTTCAGTGATAGTGCAAAATTTGCCTTAGTTCCCTATTTAAATAAAAAGCTTTGAAATTACCATTAGGAAAAATAAAAGTAATCTAAAAGAGTAAAAGATTTTTGTAAGTGACAAAATGTTTCTCTTAAAAGACTATTCTAAACAGTCTATTAATGTGTCAGGCAAGTTTTCTCTATATGACTAAGATGCTGCATGTTATTAGAATCCCCAAGACAATTGTAAAGCCTATAGTTGGCAAAAATCAAGCTATATTTTTCCAAACTTCAAACAGACTTCATCAAACTGCCTTCAGAGTTATGGTGAAATGTTGACAACTACCAAACCAGCCAATAGATGGTACAGGCAAAGCTATAATTTCTCAACTTCAGAAAGTTTCATTGGAGGATGTAAATCCTATAAAAAAACCTTCACGGGCATCAAAGAATAAAAGGCAGTTGATTTTTCAAGCAGCAAGTTCTTCACCAACCATAACTATTGATTAATTGTATCATGTACACATACTGAAATTTTGTTATACACAATTCACTCGAATTTATGTATCCCAGAATCACTACATCTTCACCTAGATAGAAAAAAACACACAATCCCCTATGGTCTTTGTCATAAGAAGCTACTGGTGGCTTTAATGGACAGCATGGACCGAAAGCATTTACATAAAACCAGTGCAACTCTAGTCCAAATGTTTAGCAAGTACATATCATATGCTCAAAACAAGACTAATGTGAAAACATGTCAATTGTACATTTTGGTTAAGATTCTGTCATTCTAAACTTTTTGAAGGGGCAACCTAAAAGTTGAACAAAGTCATTCATATGTCAATTACAGAGATTCCCATTCTAGAATAATTCTAATTAGCTTGTTTCTGAAAAATATCAAATGCATACGAGGCTGAGAGCACACAATGTGTGTGTGTATATGTCATGTGTTTGTCCATGGGAAAATAGAAGAGAGATAAAGATAGTTACTTGAGGGTTGCCATAATTCAATGC
>Dhingra_Pear_16_GATCAG_L001_R1_001_paired_trimmed_paired_merged_contig_99445 ---NA---
AGGATATCAGAAATAATCTCTCTCAAGAATCCCAGTCATTTGCATGAAAACCGTGTTGACTCCAAATGACGGATGCCCAGGAGTTTTATGTACTTGAGGTAATCACTGACAACATTTACCAAGTACAACCTATTTCAATCCCCAAATGCCAAGAGCCAACCAATCTTCTTCCTTAGATTTCCGCTCTGAATCACCAACTATTAAGTGGTCCTTTCTCCAGTTGTCACTCCTCACTCGAGTGGTCTTTGTTCCTACATTATGTTTCTTATTACTTTTCACTAGATGATTGTAGCCCGTATATGACTTATTTTGATTATTCAGATAAAGATTATCTGAAAACGGATTTAAATTTTGATTTGAAATGTATTTTTGGGAAAAATGGAAAATCAGAGAGAGAGAGAGAGAGAGAGAGAGAGGGAACTGGATATTGATTCACATTTCAAGGCAGCTATCCATGCAATGCTCAAGTGTATTTTGTGGAGGAGATGCACCTTAGGAAACATTGTGCTATTGAACGATAAGAAAATATATAATCTATTATCTCTGTGCACAATCATTTGTGTTGTGTTGTATGATGCTTTTTAACAAACTTTCTCAGTTATCAGGAGAGAATAAAAAATTTAGCAGCAACAGGAAAAAGAGTGAGTACGAGGAATAAATAAATAAATCCAGAGCAAGTTACCTTCTAAACG
>Dhingra_Pear_16_GATCAG_L001_R1_001_paired_trimmed_paired_merged_contig_99447 ---NA---
GTCATTTATGAACTCTAAACTTTCCGTAAAACACTTCTAGCAGAAAATATAAAGTACCACACTACACATCAACCATAAGCCAAACAACAATTGTCATCTTGCCATGCACACAAGTAAGCCATTCCAACACTATTCCACAATCACATCAATCAGTAACACCAACTATGCACTAAGATGCAGGGCTAGAGTGACAGTTCGGCCAAAGCCTACATCTCTGAAGAATGGGATTTCTGACCACTCAACAAAATCCAACAGCATCGAGCTTCGGACTACTCAACGTAACCAAAATACCAAGGGGGATTCCGAACCATTCAACGAAATCGAAACCAGGATACGATTCCGGACCACTCAATGGAATCATG
>Dhingra_Pear_16_GATCAG_L001_R1_001_paired_trimmed_paired_merged_contig_99451 ---NA---
AATAGGATGCAATCTTCATATTATAAATCACATTCACTGTAGCCACTACGTAATTCGCAAACACAATATAGATCCTAATGACGATTTTTTCATGGGAATTTAGAGGTCATTAATTGGAATTTGGAAGCAAGATTTAGAAAACCTGATTGAGATAAAAATTTCAATTATCACGACACTAAGCGTGAGATGTACAAACTCTAAGGTGCTGTAGGAAC
>Dhingra_Pear_16_GATCAG_L001_R1_001_paired_trimmed_paired_merged_contig_99452 ---NA---
ATAATTTCCTGCATTTGCTGCTCACTTTTATTGGAGAAGGAAAACCTCATCTCTCTCATTTTCTCTCTCTGCAATTGTAGTTCTATTTGTCTCTGTGTGTCTGTCCAGGTCGAGATCCAAGTCATGGTGTTATATTTTCCTATGTGTGGAATTTTTGTGTGCCAAAGTTGCTCATATCAGGAAAGAAGAAATTTCTCGAAATAAATGCACAAAATTCAGTGATCCATGATCATTCGTTGGAGTAGCTCAAGTCTGTGCGTAAATCGTATGCCATATGTTGAACTGTAATGTTCTCGTACCATATACAGTTATGTTGCTAGACAAAACATGAATTTAGGACGTGTTTACAAAACAGGAATGGAGTGAGTGGAAACAGAATTGCATTCCTTCCAATGCATTCATATGTTTACTTGTATTTGGGGAATGAAAATAA
>Dhingra_Pear_16_GATCAG_L001_R1_001_paired_trimmed_paired_merged_contig_99453 ---NA---
ATTAAACTATATTATATAATTCATAATTTTATGATTTCAATGCATTAATTATGTAATTTAATTTATTAATGGAATACCCGTGTCAAGTGATTTCATTTCCTCTTCTTTGTTATCTTAAATTTTGTAGACTTGGCAAAAAACAAATAAAAGAAAATTTGGAGTTATTAGGCGTTACAAAGAAATCAAAATTTGAGAACTAGTCATGCTCCTACA
>Dhingra_Pear_16_GATCAG_L001_R1_001_paired_trimmed_paired_merged_contig_99455 ---NA---
AAAGTAGCAACCTCAACCCTACCTGCATCAGATATTCTCAAACGTCAATTTTAGCGTTCAATTATTGAAAAGTTAATGGATTCCAATATGACATAAAACAATGAGGGTAATAGTGAACGATCCTAAGCATCAACCATGGATATATAAACACACACACACAGAAGCAAATTCATGATGTATTAACAAAATTATTGACCAAAAAAAGATTTATGAACAAAATTTCCAAAAATTTCCTGAAGTTACTGAATTTCACAATCCAATTTCCTAATCCTACGATTAATTATCTTGTACTTTACTCGCACGAATTACATCAAAAATGGAAATTTCCAAAAAAATTAAATAACTTATAGTGAATAATTACAAAAATTGTTCAAGAAGCATTTTAATCGCAAGTTATCAATAATTGAGAAACCCTAAATCAGACTGGAGTTCGAAAATTTGGTAATCAGTCTTTTACAATAATTGCAACGAAACGGAAACGAGAACAAAGAGAAAATAAATGTATCAAACAGTAAGTGAAGAGTAAAGGAAATTGGAATCGAAGGAGGAAGAAGAAAGAGGACCTCGCTGGTGATGTTGGATCCGA
>Dhingra_Pear_16_GATCAG_L001_R1_001_paired_trimmed_paired_merged_contig_99456 ---NA---
AAACCTCTAACTGGAAAATAATCAGTTACGAGAAATGGGGAACTTTATAAAAACAAAACTTCCAGATAAAAGTGTGAAAATGCTCTACAGCTACAAGTACTCGTCCCATCAAAGGAAAGATGACATCAGTAACTAACTATTCAAGACGGTATTAAATGGTGAAACATACACAAGAAGTATCAATGGAGGGGCAAGTAGATACAGCTCAGTGTCAATGGAGGCAAACATAAACAACGAAAGAAATAAAGTGCAGTGCACATAAGAGTTTGGTCCTCATGAATAGAGTTTTGCAAAAATTGAAAGCATTTGACAAATCTTAAATGATTATACACTCAGTCTCAATCAATCTCATCTAATAATTGATTAATTTTCATAATGAATGTATCGAAGCAGTATACTTTGTTTTTGAGTATATTAAGTAGATGGAAGTTTATAAACAAAATGGAATCTTACCAC
>Dhingra_Pear_16_GATCAG_L001_R1_001_paired_trimmed_paired_merged_contig_99459 ---NA---
ACGCTCTTCCGATCTAAAGAACAAACGTAACTAGAGAAACTAGATCTCAGTTAAACCTTCAATGCACTCAGATACCTCCTTCCTTCATCCGCATTGAAGCCTCCGCCTCCACCCTCTTGCTCCTCTGGTTGTCCTGCTCTGCCTTGCCTTTCTTGTTGTTGTCTTCGAGCCTCTTCCTGCTCCCTCTGCGCATCTTCCTCTCGCCTTTCCCATTCCTCTTGTTGCCTCCTCTCCCTCTCTCTTTCTTCCTCT
>Dhingra_Pear_16_GATCAG_L001_R1_001_paired_trimmed_paired_merged_contig_9946 ---NA---
AATAAAACTAGCGTTATGGGGAACTATTATTAGCACTCCAATAATCTCATTCTACACTCCTCAAAAGTGTATTTTTCCTTCTAATTATAGAAAGCTGGAGTGCAAAATGAGATTTTCAGAGTGCCAATAACAATTCCCATTTGGGAAAATTATTATCTTTTTTATTTTTAAAAATTCACTGATGAATGTGAAAGACAGGTTGTATTCAATCGTCTAGCATGTATCTGGTTAAGCAAGAGGTCCTATGAACAAATAGTTCTTTCTGGCAGATCTAAGCATAAGAGGTCCAATGAGCTTGAATCGATAAAGAACAGAAGAAGCAACTTACCTTAATTTGGGTTCT
>Dhingra_Pear_16_GATCAG_L001_R1_001_paired_trimmed_paired_merged_contig_99461 ---NA---
TTACATCAGATGGGCAGAAGTTTGCATTTCTCATCAATCAACTTTCAAAAAAGGCAAAAGCAAACGTTTCCAGTAAAAAATGCAGGAGCTTTTGTGATGAACAAGAAGCAAGCAATGGCGTGCAGCACATAAAAAGTAATATTTGTACGGCCAACCAATCACGAATCGATACGTGTCGTTCTTCTCCGTTACCAGCCACATTACTCTCTTTTTTTCACTGGTCAAATCAACCGTGAAAATATGAAATCAAAAGCCAATAAGAAATCCCAAATCAACTCAAAGAACCCTAGCTGAATCACAAACAATTTCACACATTCTAACAGAAATTTCACAATAATGCAAAATTTAAACAAATAAAAAAAAGT
>Dhingra_Pear_16_GATCAG_L001_R1_001_paired_trimmed_paired_merged_contig_99462 ---NA---
ATGTGGACGAATGTTTTCAAAATCGTATGTTCATTTACCCCCATTCTCTTCTCTTCATTCTTTTCGTTAGCTTTGAATTCTTAAAGTTTCGGTATTGAGTTCATTCTTAATATGGCATACTTGCATTGCATCATGGCTTGAATGCTGTTATATATGATAGCTTTGCAAGAGAAAAAAGAAGAAAGACAACACTGATCTCATTTTTGAGTTTATTCTCAACATATTTAACCCCTGAAAATGTGTGAATTCAAAGAGACATTTCGGAGTTATTACTTGAATGGAAAATAAAAGCTTGTGCATAACTCAGTTATCTATGGTGAATTTGTGCTTTCAGGTGTTCTCGTTTAGAAAGAGAAAAATATTTGTCTTCCACATGATCTCTTCCCCCTCCCCTTTTTATCTGTGTGTTTAAGTTCTACCTTTTGCTTCCTTTTCTCCAGTTTATGAAACATGCAAACTGGGTACTCATTTACCCCACAC
>Dhingra_Pear_16_GATCAG_L001_R1_001_paired_trimmed_paired_merged_contig_99463 ---NA---
CCCTCTTCCCCCTGCAAGAAAACATTGTTACTAGTGTCGGATGGTATGGTAGCACATACGAAAAAGAAATAGCACAAGAATTCCGAAAGGTGAAAGACACAGTCGAGCTAAACAACGAAATGGGAGTGTTCCCACTAGGATGAACTATAAGCTGGTCAATTCGATGAGGGGAAGGCACAGCATGCAGCATTTGAAGTATGAAATCTCTTTATTAGGAAAGTCAACTTCAACATACTCCACCAGCTTTAAACTGTCCGTT
>Dhingra_Pear_16_GATCAG_L001_R1_001_paired_trimmed_paired_merged_contig_99464 ---NA---
TGCTGATCAATTCTTCAATCATATCTGCACATAGTAACAACCCCAAACGTTAAAAATTGGAGAATGCTGCACTCTTATTGTACACATAACGAACCATACCAAAACAGTCCCAAGTAACACAGATAGCAAGATGGAACAGAAAAATATCTTTACGAAACTACTACAAGGTCAATGAATATGCCATCATATTGTTAAAATCATTGGAAAAAGAATATTAACGATTCAAAGTTAACTAGATGATTTAGATCTGGATTGTTCACAAAACATGTACACATACAACACCGGTTATCCACAGTTTCTACCGTCCACATGTTCTGATTTTAAAGATAGGTCAGAGTTTCGAATTAAAAATTATTTGGGATATAGATACAGTCATGTGGGTTTTGTTTCTTACTGAAAAATATAATATAAAAAACATACACCAGTCAAATCTCATGTATAAG
>Dhingra_Pear_16_GATCAG_L001_R1_001_paired_trimmed_paired_merged_contig_99465 ---NA---
CAGAGAAAGAATTTACAAGACCTGCGCCGCGATAACATCAATCCTCATTGCTCAAACAAACCCTAAGAAGGCCATTTTATAAAGTGCCTCAATAAATACCACCCCCATTTAAGGTAAGCTAGGTGGATTTTATTGGATATGAACGAATAATGACTAGCACGGGACACCCGGTGCATGAAGCACTTTACCTGACAAATGCGTTCTGCTG
>Dhingra_Pear_16_GATCAG_L001_R1_001_paired_trimmed_paired_merged_contig_99466 ---NA---
TTCTAGGGTTAGGGTTCACCTAGTTGCAATCAATCCACTTGGTTAATCAGAATCTCTTTGCAAATTTCATTTGGGTTGTAGTTAATTGGTTAACTAGTTGGATAACATAGGGGAGGGAAATTCAATTAGGGACCAAAAGAAATTAGAATTTAGTCATTTTGATAAGGCTCGAGATTTCGCATGTTTTGATAAGTCCTTGTCTCGGGAGGATAATCCTCATCATTATGTTAAAAGAGGAGAGTGTGGTGTGCTAATTCATAATGAGAAGATCAAGAGACGAGGGAATTACCCATGGTGGGTGAGTTGGGAGGTGACGCTAGCTGTCGTTTGCTGCCGTAGAATTGATGACCTGCTAACCGGAGCATGCAAGAATCTTTGAGGATGAACCTCTGGTGTGCCCTGCTGATTTACCAGTGAATGATGAAACCA
>Dhingra_Pear_16_GATCAG_L001_R1_001_paired_trimmed_paired_merged_contig_99467 ---NA---
CATCCCGGCCCACCAAACGTGCCCTAAAATAAATAAAATTACAAACGAGAGATAACAATAATGTTCCAAGAAATTTATACATTACAGAAGAAAAATTGAATTGTGGTAAAAGAACTTCAAATATGCATCTAAAGTCAACAAGAGTCTTTATAATTAATGGCATGACCAAAATATTGGACTCAAAGAACCACCACGCACCAATC
>Dhingra_Pear_16_GATCAG_L001_R1_001_paired_trimmed_paired_merged_contig_99472 ---NA---
ACATAGTTAGTAGGATTGAAGGTGAGTTTGGGGCATTTTCTGCTGGTCTTTTCACTTTGTGTTGTACATGTTATCACTTCTGACTTTGGACTTTATTCGTTGGCGTGAAGTGCGCTTCTTTTCTTTGATGATTTTTGTATTTTTTACAAGTGTTTAGCAATTACCTCTCACACACTTGTAATAATAGCATTTTGCCATCTGCTTCTATAATCAGGTGACTTCTCATGCACGCTAGAA
>Dhingra_Pear_16_GATCAG_L001_R1_001_paired_trimmed_paired_merged_contig_99473 ---NA---
CAAGCAGGAGATTAAGAAAGGAAGGTAATTTTGAACTAACTTTTCATATGCATTGTGTTTGTGTGAATTGTCAAATTTGGGTATTGAATTTCAGATAGGGAAGTGTGTCGAAATTTCGAGGTTGATCTTTCGGTTTTAGGAGAGGATTTTGTGTGAATTGTGAAGTATTGGATGTAAAGATTCAATCTTTTCTATGATTTGAATGCAAATATAGGGATGCAATTGAGAATGAGAAGA
>Dhingra_Pear_16_GATCAG_L001_R1_001_paired_trimmed_paired_merged_contig_99474 ---NA---
AACTTCAGAAATTGTGGCTTGTAGGTTAGTTACTGGTACTTGTCTGTATGTAGTCTTATATATTTGAAGTCTTTTATTTGTGATTCCTTCGTCTCCCTCTCCACTCTATACTTTTCTACTACTTTGGGTACTGAATTAGCCAGTTGAATAGAGTTCTTAGTAAATAAATGTACAACGTATTTCACGTACCCGATGTGGAGGATGGTATTGCAAAACATTATCATTGGGCCATGAATTACTACCAGGTTTCCACGAATGATTTAGAAATTTGAGGTGCCATTTCCCGGAGTTTCAAGTAAAAACTCTGCCAATATTCACTCATGGGTAACAAAATTGTTGGCACCTTCATCCAGTCGAGTTTTGAATACCAGTTCAGTTAGTTCTCTCGTGTAATCGTTTCTTTGTTTAGGTTTGAATGCCTTTCTATTGGATTTTAATTTTCAGGGCAAC
>Dhingra_Pear_16_GATCAG_L001_R1_001_paired_trimmed_paired_merged_contig_99475 ---NA---
GCCCGTTAATTCTGGGTCTTGAACCTGTAGTTCAACATCAAATACAAGAGAGTTGTCACGGATAGTATAAATTAAATGGATTAGAAAGATTCAATGTATAATGGTGCCATTGGAATACAAGCATATTACCATCAATGATATAGCACTGATTTAAAGAGTATATTAAGGTAACTTAGAATGTATTAAATGTTACAAAATTGTTACCACTACCAATATCATTAGAACTAATTTAAAAACTCGAAAAATATTCCCTAGATGATAGCTTTTACAGAAAATAAACGGGAGGAGGTTTCTAAAACATGGACTAACAAATGTTCCAACACTCACCATTGTTTTGTGAAGTATAATTATACACTTTAACATTACTTTTCTGAGTGCTAGGATGCACAAAATTATAACTCGTGAATAAACAAAAACAACTTGTTTTCCCAGGGGAGATCTAAACAATTATTTATCTCAAGGTCTCAGAACAAACTTAAACCTAAGGATTGAATCAAGCTACACATCACGCAACATCCAAAACCACACGTTAAAAAAAAAAAAAAAAAAAATAATAAGTTGGCTCCGAAG
>Dhingra_Pear_16_GATCAG_L001_R1_001_paired_trimmed_paired_merged_contig_99476 ---NA---
AGCCTATTTCACATAATTTATGATGTCTCTGGCCAACTACCTACCATGCATGAAACCTTCTGAACTGAAACCTTCTGGAAGTAGAACTAATAACTCAGATACTCACAAACTTAGACACAGAGAGACATACATGCATGTAGTTTTATAAGGTGCATCCAAAACTTTGTGGAAAGTGACCCGTTATATGGGATAACTGAGATTACCTACTATATGTAACATTTTTTTCAATTTAAATGCTCAACTTTTTTATATTTA
>Dhingra_Pear_16_GATCAG_L001_R1_001_paired_trimmed_paired_merged_contig_99477 ---NA---
ATGGTTGAAATAAAACAGAGAAGACAGGATATTTTCTGAGGAAGAACACAATCAGTACAACCAATGCTTCCTTGCTCTTGTAGAGCTCAAATAGATGCTACAAAATTTAGTTTCGGATTGGAATAAACAAGATGGAGCAATTAGATTTACAAAGATCAAAATAGTGCAACGTAAAAGACAGCAACTTATCCCTTCATATATGGTGTCTGGCCACTTACAGACATAGCCCATGACACACTCAAACAATAGTGTCAATAAATCA
>Dhingra_Pear_16_GATCAG_L001_R1_001_paired_trimmed_paired_merged_contig_99478 ---NA---
AGTTACCCCCACTAAAAAAATGTTTCCGGCTCCGTCCACGAACACCAAGGAAACTTCTCCCTTCTAATCCAGTCCAATCTTAGACACCAAACGATCGCCGACTACATAAAAACTGGATCTTTTACATTTGAAGAAATGCATATCAACAAATTAAGAAAACCCATAAATTTTCTTTCCTACCCTTTTCTGGGAACCAAAGAAATATGGAAAATTCAAAAATGAGCACCAAGCCCTGACAGCAAAATCCCAACTTCCCTAGGTAAGGGTTTGATTTGGTGGAGAATCTGGCCAACCCGGCTGTCGAAA
>Dhingra_Pear_16_GATCAG_L001_R1_001_paired_trimmed_paired_merged_contig_99479 ---NA---
TATATTCATGATCCCCTGCACAAAGATGATACGAAAACAAACTCTCAAAATGATTGAACTCCAAAATTCCTACACCTCAATTGCAATCAGAAACCTATCGGACCCAGTTAAATAGGCAAGCCTATGAGACATTTTGTGATACATTTTCTACTGATTGCTGGACAAAGTTCGTGGGATCATAGAATCGGTATATGGGTAAGCTCAGGGTTCAGTTTACAAATATTACAGATATAAACAGAATGTGTTTAACGCACCCAACAAAAGAACAACTCAGGAAAGAACCACCTAAAAATTCCACAAAATAAGGTTTTTGCAGAATTGAGATAAATGGCATACCTCCGGGG
>Dhingra_Pear_16_GATCAG_L001_R1_001_paired_trimmed_paired_merged_contig_99480 ---NA---
ATATATATTATAAGGCTGACTAATTCATTTGCCCCTGAAACTGCCATCTAGTCTCACTTTACACCATGAAACTAGTTTTGTTTCATTTTGCCCCATGAAGCTGCCATTTTCGTCTCAGTTGAACCCATTTTCGTCCATTCTGTCAAACAAACGTTAAATTAAAAGGGGTAGTATAGACATTTTATTTTTGACACAAATCTTTGCCTCCAATCTGCCTGCTGTAAAATCCCAATCCCAATTCCATTTTCAGTAACTCTAATTCAAACCCCGTCTATCTCTCTTGCTTATTGATGTGGAGTTGTAGTTGCAACCGTTTTATTCAATGAGTGGCTTAAATTAGATTGTGAAACATAACCCATTATTTGCTTTTGCCAACAGTTGCAGCTACAACTCCACACCAATTCGCAAGAGAGAGACACAGGTTTAAATTAGAAATATTGAAAATGAAATTGGAAGTTGGAGGCAGAGAGTTGTGTCAAAAACAAAATGTCCATACTAACCCTTAATTTAACGTCTATTTGATGGAATGGACAAAAA
>Dhingra_Pear_16_GATCAG_L001_R1_001_paired_trimmed_paired_merged_contig_99481 ---NA---
TTTTTGTCCATTCCATCAAATAGACCTTAAATTAAGGGTTAGTATGGACATTTTGTTTTTGACACAACTCTTTGCCTCCAACTTCCAATTTCATTTTCAATATTTCTAATTTAAACCCGTGTCTCTCTCTTGCGAATTGGTGTGGAGTTGTAGCTGCAACTGTTGGTAAAAGCAAATAATGGGTTATGTTTCACAATCTAATTTAAGCCACTCATTGAATCAAATGGTTGCAACTACAGCTCCACATCAATAAGCAAGAGAGAGAGACGGGGTTTGAATTAGAGTTACTGAAAATGGAATTGGGATTGGGATTTTATAGCAGGCAGATTGGAGGCAAAGAGTTGTGTCAAAAATAAAATGTCTATACTACCCCTTTTAATTTAACGTTTGTTTGACAGAATGGACGAAAATGGGTTCAACTGAGACGAAAATGGCAGCTTCATGGGGCAAAATGAAGCAAAACTAGTTTCATGGTGTAAAGTGAGACTAGATGGCAGTTTCAGGGGCAAATCAATTAGTCAGCCTTATAATATATAT
>Dhingra_Pear_16_GATCAG_L001_R1_001_paired_trimmed_paired_merged_contig_99482 ---NA---
ACGTTCTTTCATTTTCTACTTTTGAATACGATACACCTTCCTTGTATAACGAACAAAGAAAGTATACAATTGATCTCTTCAGGCCTATAGTAAAGCTCTCCATGAGATGTAGTTTGACCCTTGATTACATGTTAGACATGAAATACGCAATCCATTTTGTTTTAAGCTAATCCATTGAAGATCCATTCTTTAATAGAAGTTTTGCAAACCTCTTTTCAATATGAGAGTTGCGCTGAGGATGTACACATTGCGCATAAGTCTACGTGTGCGTGCATGCAAAAAGAGCGGTTTGCAGAAATCATGTCACAGTCTAGCTGTTTGTAATAGAACCTGCCGTGCATGATGTAACATTGTTTACAAGTGATCTCGTTGGTTGATGCATGTAAAAATTATGGTAAATTGATAATCTATCTGTACACAGATAGTTTTATTTGAACCAATAGAGTTATATTCTGTAATTAATGTTGACTGATTACCAATTTGGATGGTTAGGTTTGAGCTTCTTGTTTTCATTTGACTCAAGGTGGCTGTTATTTTTAGGACTCGGGAAAAACAACTTTATCCATTCTCGCTTTGTCTCAAAGAATTTCTTTTGCTAATGAACTATCTCTGAATACCTAATTATTCAAAATTTCTGCCATCTCAGAGCATTGTTTTCTCTTCACTTCTTAACATTCATGATTGTGTTAATACTGTTTTGCCTTTTAGAGTGCAGCACAACTGAGTCATCTGACGATAT
>Dhingra_Pear_16_GATCAG_L001_R1_001_paired_trimmed_paired_merged_contig_99483 ---NA---
AAGGTGGTGCGGCAAGGTTATGGGGTGGTGTAGATGGCTGCGGCTGTAGCTTTTTTTTGGTGATGGGATGCTGGAAATGGATATATTAGCAGCGGCAAGGATGAATGAATGGGATAATGGGATGGTGGCTGCACTGGCTGGGGGAAGGCACGGCTTAGGGAGTGAATTAGAGTGGTGGTGTGATGGTGGCTGCGTGAAGATGGGGAAGGCTGGAATTGAAGAAAAATGGACTGGGAAGGCTCGGCAATCAATGGAGAAAGGCTGAAATTAATGGGAAAAAATGCGGCTAAGAAGAATAATCAATGATATGGTGGCTGATTATCCTTGTTTTAGTTTATTAGGGTCAATGGCTCAATGAATTAGGTTGAATGATGTGAGACCAAAGAAATGGGATTTGCGGCTGCTAGGTTGAAATTAGGGTCCATGATA
>Dhingra_Pear_16_GATCAG_L001_R1_001_paired_trimmed_paired_merged_contig_99484 ---NA---
GTTTTTGAGAACAAATAAGATACTGATTGCATAACAAAAAAGTTGACATGAGATTTATATTCACATATCGAGCTCAGTTCCTTCTGCGTGGGGTTAAGGTTTTACGATTCATCAAATATGCACTTCTCAAAACCTAAAAAGCATTTCTAAATAATGAATAAATATAGCAACAGTAATATGGAACTACAGCAAAAGCAAAACATAAAATTTCCAAATGAATGTTCATGTTTCCCTGAGACCTCATTTGTGAAGA
>Dhingra_Pear_16_GATCAG_L001_R1_001_paired_trimmed_paired_merged_contig_99485 ---NA---
TCGCATCCTCCATGTATCTGGAGATGTGTGAAGTAATAAGTAACACTAAATGAGTGCTTGAACTTTAATCAGTAGAAACTTTGAAAATGCTTAATTTTACTGGTGTGGCTTAGTGCTTAAGTCCACAAATAAATTAATTAAGCATGAAATGGACAAATATATAATTTTTTGTAGCGTTTTTTGTTTTTCCTAACCCTTTATCTCTTGTCGACCAATATCTTTTTATCACAGTAATATTGATTAAAATAGTAAATCACTGAAGATTTAAAAGTTGTCTATGTATATGAGGAAGCTATAAAAGAAGAAGGCTCCAGAATCAATTCATAAATTGTATGGAAATACCACTAACTTGGTTAGAAAGCCTCATATTTAGTTTTGAATACTAACCATAAAACTAAGGGGTTGTAACATTCTACAAGAATCATCTCTGACTCATCATAAATGAGGTCTTAGGGAAACATGAACAATCATTTGGAATGCTATATTTTGGTTTTGCTTTAGTTTCATATTACTGTTGCTAAGATATGTGAATATAAACCTCATGTCGACTTTTGGTTACATGATCTTGCTAATGGTAGCTTTATCATGTTTTGGCAGGTTT
>Dhingra_Pear_16_GATCAG_L001_R1_001_paired_trimmed_paired_merged_contig_99486 ---NA---
TCTTCCATCAGCCTGCAAACCGACACGCAATAATAGTAGTGCATTAAAAGGATCCACAAAATCAGATCACTCTCGTCTGTTGACAAATTCTTGGTTAAGATCTTAAAGCACATCAAGCCGCCAACAACAGAGTCATCCAAGTCACAAAAGGAATAGAGTAAGTAAAAATGATGATACGCCAATGCCAGACTAAGGAAAATAGGTAAGGGAAAGCATGATCACGCACCACTGGCATAATTTGATTCTTATTCAGTACACCAATTGATTCATAAAGTGTCAAAAATAGTATTTAAGCCTTTCTCATGGTCAGAACTTTGTGAAATGAAGGAGGGGAAGAAACAAAGGAAACCCAAAGTC
>Dhingra_Pear_16_GATCAG_L001_R1_001_paired_trimmed_paired_merged_contig_99487 ---NA---
AGAAATATCACAAATAATAAAAAATCAATGCCTACAAGCAAATTCACTGATATTCCCTGTGCAACTTCAGCTATGCGTAACCTAATTTAGCTAAAGAAAAAAAAAAATTCAGCTAAGAATTGCACTAAACAAGATCTCGGTCTCAAATACAACCAAAGAAAATTATGTAAGAACACACAAATCCAAATTAATAACCAAAAAA
>Dhingra_Pear_16_GATCAG_L001_R1_001_paired_trimmed_paired_merged_contig_99488 ---NA---
CTCACCGCTTGGGGTTACCTCACCGCTTGGGCTAACCCCAAGGGGTTAAAAATTGGGCCCTTTCTTTGGCATCCCTTACCACTTTTCATTTTGAGGTACAGAAGTATATAAGCTTTGACATTCATTCCCAAGTGTCAAACAGAGTTTTCTGTGGCTCTGCAATATGTTATCACCTGAGGAATTAACAGCAGCATTGCATAGAACTACAACTACAACTGCAATCAAGTCGATTTTTTCCATAGAAGTGAAAATGAGGCAAACAACAGGCCCAAATGGTCCTAAATAGAGACGTACAATTAACCCCTAATCATCAGTTTTCTATCAGCATCACAGGTATTATAAAAAGAAACTCTATAGTGAAATTTAATATTCACTCTCGGATAGATGAACTCAATGAAACTACATGTACTTCGATTAGAGATCATACTGTTAAACAATAAGTTTGCAGACTGCAATACAATA
>Dhingra_Pear_16_GATCAG_L001_R1_001_paired_trimmed_paired_merged_contig_99489 ---NA---
GTGTGCGGCTGGAAGTGCACAACCTGAATATTAACCATCGAGCAGTTGTTTATTATTATTAACATACACCAAAGAAACTTGACAAATGCGTAGCTTATGAGTACCATCAAGTACGAAAAATTGGGACTAACAACAATAGCTTTTACTAAGGACTAAGGAGTAAGGAACCTCCAATGAAAGGAACCTTCTGTCCTCTCTAAACATGCAGATGGTCTGGTGAAGAGAATCTTTCATCATTTTTCTTTAAGGGTTATCTTATTTTCTGTAATCCGGCTTCAGAGCTAATGTTGTATATATCTAATTTGGTAAGTCCCTCGTCACATTCTTTCTAGCAGTTTCTCAGAGGAGAATCATTAAAGATTTACGTCACAAGATATTTAAATTCAACCTTTGTTCTGTCTGAGGTCAT
>Dhingra_Pear_16_GATCAG_L001_R1_001_paired_trimmed_paired_merged_contig_99490 ---NA---
ATATATCTTTCTCGACCTTTCGGCTAAGATCAAAGTGTGTGCAGCTGTGCAAAATACCTGATATAAAAGCATCAGCCTTTCAGGTTTTCACAAACCTAATGCTATCAATTCCATTTACAATAAACCAAGGTCGGCTTCAGTAACGCTCAGCAATGGGAAATTTGCAGATGCCAAAATCCAATCCGGAGTAAAATTACATTTAAAAAGTATCAAATTTCAAATTTCAATTGAAATTAGACACACTGGAGTCCCA
>Dhingra_Pear_16_GATCAG_L001_R1_001_paired_trimmed_paired_merged_contig_99491 ---NA---
CCTTGCAAGCCTTGCATAGTGGCCTACAAACAATAATACAGAGTTATCAAATATCTTAACAAAGGACAGAATACCTATCACCTTCTGTCCACACAAGGTAAAATAAAAATGGATACCTATGTCACTCTACATAGAATTTTGTATAGCTCCACCACACATTAACAAGAGTACAAATAATGCACATCCAAAGGCTCAAAAGTATGCATCAAAGAAAAATACTTGAATACACAAGCACTCAGATGCACAACCAATATTTACAGAAAATAGAATACTGAGACGTAAAAATGGCATCCACTACATACATAAAGACTTAGACACCCATTACAAGTCTAGGAAAGAAATAAGTTTATTCAGGTAATTTTCACGGTTTAATTCATTCATGTTTACTAAATGATAGTA
>Dhingra_Pear_16_GATCAG_L001_R1_001_paired_trimmed_paired_merged_contig_99492 ---NA---
AAAGACCACCTTGTCTGGACCAATCCTAGATCATCATTCCCCTTCAAGACAAATATAAAACCAATAGGCATTGAAAAGTTAACAACAAGCCTAGGCGACGAAATTGAAAACTACATAATCCCAGGTCAAGAGGTAGTTAGTATTCCCACTGCCCCACATTGGCGACATTATTACAAGAAGAGCTAAGTTGGACACAAACTGATATTTTTGCTTACAGTTGTGGTGTATGAAAATGAGATACGGATCAGGTTATTAAAAAAACATATGATATGCATATGCCATGTGTGTGATTGAAATATTCAGGCAACCCAGATATGATGACCAATACCAAAGTGTCAAAGTATGAGCCTGAGAATGATGGCGAGCTCCTAATTGCATACTTTGGACATCATTAAAGAAGATTGTAAACCATGACTTAGTGGATGCAGAAAACATGGATATATATACACTGTTTTTCAAGTATTGTGAGCATAATCATTTACATAAGCTGAGATGTAATGAATGGTCCCATTCTATGTACGTAAACCCTATATTTATCCGAAACATTCAACTGTTTATCAGAATAGTGTGGTCTAGTAAGGATTGAAAAGTTACCTTGAAATAAGGAATGGTTTTCTTCAAG
>Dhingra_Pear_16_GATCAG_L001_R1_001_paired_trimmed_paired_merged_contig_99493 ---NA---
GTATCCTGCTTCAAGTAGTCGTTCCTGCAAATGAAAATGCATGGTAGAGAATTAACTGTACATCAACATATTACAGGCATGCAAACAAATAATTACGCATACACCCTCCCACCCAAACAAACATGTCTATATGCATACTTAAGAACATCAGAACCTGGATCCACAAGTAAGCATTTTATAAATGTCACGTACAAAATAGTACCAATAAAATAATTACATGTTTAAACACAAGAAAATATAACATTAGATAGATGGTAATAGAAAAATCACGTCACTTGTGGTGGGACAACAGGAATAATCTGGCTTTGCTAATAATGCTATTGTTAGCCATGTTCACTCAGATACCAGACCAAAAGTCAATGCAAGTCACATTCTGGTCAATGGGGATTGGCAGCATCTTGCTAGATCCGATCAGCTTCTCATTATTTGTAATGGTTGTCTTGTTGTCCAATGAACATAATTAAAGGTCAAAATGTGGTGTGCACACCAGGAAATCTGGTTTCTTAAATAGTTACAACACTCGCAAAGCCAATAGGGGTGCCTTTGCAAGCGGCGAGGGTGAAACTGCCTTGATTTATGCATTGAATCATAGGCATGATTTCATAACTTGGTTGCCGGTCAATATACATTAACAGATATTTTATTTTGGGCCTTTTTATTTCTTGCTCAAAATATAACTTAAATTCATCCTTTATCTTAAGTTTTTATACGAAACAAGACGCTTGTAGTGACAAAAGACAAAATGAATAAAGACTTTAATATACAATTTATATATATATTTCTTAAAATGGTTGAAAATTGGATAACAAAACAACAGAGCCAAGAGAAGAGAAGTTTACCAACGTGCGGATAGCTG
>Dhingra_Pear_16_GATCAG_L001_R1_001_paired_trimmed_paired_merged_contig_99494 ---NA---
AACGCACTCAATTACCAAACATCTAAAAACAGTATTCAAATACTAAGAAAAAGTACCAGCAAATCCTATATTTGAGAAAGATGAACGACGGCAACCAGGCAAGATCAACCACGATTGCCACATGCATTTCAAACGCAACGTAATGTACATAACGCAGCAATTCATCTTCACTTCATTTGTCTGGCAAGCGCCCAAAGAGCAGC
>Dhingra_Pear_16_GATCAG_L001_R1_001_paired_trimmed_paired_merged_contig_99495 ---NA---
AAGACTCCATGGATTGATAACCCGGGTATGTTAATGTGTTTTAGAATATTTATTGGCAGAGATGGTTTATAGTTTATTATAATCGAGACTAAAATACGCAAGGAATTTGAATTATCTGGTTAGAATCTTAGAAAGAAGTGAGAATGGCAGAAAAAACATATTCTTTTGGAGATTTTTTGTTGAATACGTTCATACCAGGACTTGATTCATGTGATGAGAATGATCCACCCATTTTATTATTCAACTTATGGTGGACCGTGATTTACGATGTCTGGCTCAGCCTACAACAGAATGTATAGGCCTATAAGGCTATAACATATATTAGATGCAATCCTCATTTAGTCTCTATCTGTTTATAAATTCATACAAATGATTATGAAAGCCGTTTCACATAGTTTGCATTTTCTTTACACTGGTAAGGTTTGTCCATGTGTTGGTCTGCGATGTTACATATTTGTTTAGGAGTTATTGATAAGTATATAAATGGTTCGATGTGTCTAGACGGGTTATCCATTTTTAACTTTTGAGTTTGGGTTTAAAGAGTACTTCCTGTTTTCATTTGTTTCTGCAGAGTTTGAGGACGATCCTGACCTTT
>Dhingra_Pear_16_GATCAG_L001_R1_001_paired_trimmed_paired_merged_contig_99496 ---NA---
GGTGTGTGAGTGACATTAAAAAAATACCCAAGGCCTCATTTCGTATATGGAGGATTGGAAAGGAAAGAATAAGCCACTATTTAGGTAAGTTGACGGAGGATATTAAAAAAATTGTGACCAATTGGAGGTAGGAGATGGATTACTGAAAAAGAAAACTTATCCATTCCGATCCTCTCCAAAATGGTCCGATTAGAACGGAGATGCTTTTCTTCATGTCTAATCCTATCAAAATAAAAACTCATTCTCCTCTACCTTCAATATATCTTTAAGTTATCCATTCCAATTCAATCCTA
>Dhingra_Pear_16_GATCAG_L001_R1_001_paired_trimmed_paired_merged_contig_99497 ---NA---
CATTGTTCAACAAAAGTATTTAACCGTAGATACTAACAGAAAGAACAATCAAGCCTGTACCTACTCATAAACATACCCAGATGCTTGCAGCTTAATTATGCTGCTCTTACAACCATAAGTTTCATCTTGCTCCCCAACTCAATAATGTTTTCCCACATACCATTTAATCCACCCCATCAAATTATAGTCCACTTCATGGAGATCGCAGATGACTGATTATCCAGATATTTTATATTCTTACTCAAGAAAAAATCCTAATGTTACGCTGATGCACAAAACACCAATGTCCCATGTGC
>Dhingra_Pear_16_GATCAG_L001_R1_001_paired_trimmed_paired_merged_contig_99498 ---NA---
GGCCAGGAAAGTCTGGTGATGTGGGTAAGTCCTCACCTCTGTGCAAACTTGGGACATGGAAATATTTGTGTGCGTAATCTTCTAATACTTTAGTCGTTTCGGATATGCAATATTAAATGGAATGGTACATTTCCTTCAAGAAAGAAAGTGGATTTTCTGTTTCAGAGTCCAGCAAATGTTTCTTTACAATCAAGTGTGTTGTGGTTCTGTAAAATAAAACTTGAATGAATTTAATTCCAGGCAAAGCCAATTTTGAAGAGCGGG
>Dhingra_Pear_16_GATCAG_L001_R1_001_paired_trimmed_paired_merged_contig_99499 ---NA---
ATATTAACTTCCAAGGACAGAAAGAAAGAGCTTTGAAATTTCAAAAATGGAAACAGAAAAGGACTTTCAAGAAAACACCCTGAACATCCCAATGTTTAATACAGGACAAGAGGGTTTGGAGGAGTTATTTCTAAGTACATAAATATTTAACATCACGCAAAAGTTGGCCAAACTTAATAACCTAAACCATATTCTAGCAATATAAGCAGAACAAAGTACATCTGATGATTTTTAGTCTGCAGAAAACACATGCACACACACAGTTGTCATGAACTTACTCCCAATACTATAATCAGCTGCTC
>Dhingra_Pear_16_GATCAG_L001_R1_001_paired_trimmed_paired_merged_contig_995 ---NA---
AAAGCCTCTTATCTCTGGGTAAAAAAAATTGACAAATTCCACAGATAAATTTTCCAAAAATCCAATCCCCCAAGTCCCTCAGAAAGTTCAGTCAAAATACAAGATTCAAACTATTCAGAATTCAATCAAAATTAGAAAAAAAAATGTCCAGTTTGTTTGTCAAAAATAGTATAAAAACCAAATCTTTGCATGAATCGGATGAAGAAAGTCCAACCTTTTCAGCACTATCTGTCAAACT
>Dhingra_Pear_16_GATCAG_L001_R1_001_paired_trimmed_paired_merged_contig_9950 ---NA---
CCCCTTCTGAATTTGTAAATCATGGCAAGTTCTTTACTTATTTGTTGCTTTTTAAGGTTTTATTAATCTCTGGGGATTTCATGTTCACATTTCTGAGAGTCGATTTTTCACATTGGAAATTGGTTTAATGACTTGTTATCAGGTGGGTCATGTACAGACTCCTCATGACATTCCAAAGACTCCGCCGCTTCGGCAGTATAATCACCTGTAATGAAGTCAACTAATTATGTGTTACTAACAACCCGTTTCCCATTTTGTTTTGAACTTTTTTCTACTAAATTTCATTGCAAATATAATCTTGTAAGGTTTTTTTTATTTTGACAGTTACTGTACTTTCTATGGTTTCAAGAAGGACGTACAACCTTTATTCTTGTCATTTTGTGTATCTTGCTATCATATGTTTTTTTTCCTTGACGAATGTGTGT
>Dhingra_Pear_16_GATCAG_L001_R1_001_paired_trimmed_paired_merged_contig_99500 ---NA---
AAGACTTGCCCATCCTAACAATTGACTAGTCATGCTCAAGTTTAGCGGAGGAACCGAAATTAAGGACAGTAAAAGGAACAAGAGAGTGAGAAATTAACCTCAAATCTCAGACATCAGGAGTCAAAGACGTGTTTATTGAGAAGAAAGTCCGACGCCATTGTCATTAGCTCCAAGCCTCGAAGGTCAAATCTTAACCAAACTATCGACAATGAGGGAGTGAGATTCAGTGAAATGTTAGACTCCTGTGGAAAATGGATGGCGATGAAGATCATAGATTTTGAGTTTCT
>Dhingra_Pear_16_GATCAG_L001_R1_001_paired_trimmed_paired_merged_contig_99501 ---NA---
AAGATATGTACTCTATAGCACATTTACCCCAAACAAAACACAGGTTCTGGAAAGAAACATAACATTAAGAACTGCAAAAGTTCGGGAGGTGCGAAAGAGCTCATCTCTGGTAATGGAAATGTTGCGTACACATATAATACATCCAATAATGCTTTACAAATTCAACCAAATCTTATGATCCTAGTGACAAGCTAGAAAGTCACAAAACCCCAGGTCCTTGCAGGCAACCCAAAACCAAAGCAAACTACTGAA
>Dhingra_Pear_16_GATCAG_L001_R1_001_paired_trimmed_paired_merged_contig_99502 ---NA---
TAAGAATATCGCCATCATTCCTGTCTTCATTGGTCGAAAAACTTATGACATGAAGTAGGTAAGAAAAAATCAAAATCTTGCAAGCAAAATAAGATTATGAACTTCAGTAACATGCATATATGCATAAAAGATAAGCCACACTTGAAGGCCCCTGAAGGAGACATGCATATAAGCATGCCGCCATTAGTTATACAGACAACAAAAAATGAACGACTATCAGAGAAGATAAAGGCTTAAGTTGAGCATGACCTTATATTCTTAGAATCTAGAAAA
>Dhingra_Pear_16_GATCAG_L001_R1_001_paired_trimmed_paired_merged_contig_99503 ---NA---
AAAAACAAGCCTAGGAGCGAGTCCTGAGCCCCTTTGGTTCGGCTGGAAATAGGAAAACACGGTGGCTGACTATTCATGCTGCAGGCTGGGCCTGCACCTCTGGTCATCGGAATTTTTTCCCAAAACTCGAATTTCGCCCCTCTGCTCTGATGCTCTGCGCTACATTTTCGTTCTCTGGCGGAAGAAATGGAGCACTTGGTTGAGGG
>Dhingra_Pear_16_GATCAG_L001_R1_001_paired_trimmed_paired_merged_contig_99504 ---NA---
CATTTCGTTTACTCTGATGCCTTTCCTGCAAAAACCAATGGCAAGACAGTGAAACTTTTGTTTACGCTGCCGCTGTTACTGCATAAACTAAGCAGGGACTGATGTTACTACATAAAACTAGGCAGGGATAGCTCCAATTAACTATAACGAGCTTTATAGATTTATGCAAAATAATCTGTCAAGCAATAACTTGATACTTCATGGCTCAACCCTCCCAACAAAAAAAGAAAGAATTCTACCAGATCGACGAAACCAGTGGAGAAAAAGTTAACACTAAAGAAACAGCAAAGAAGTTTATGCATAGAATTCAAGATAATAGAAAGAATGAAAAGAAATAGTGATGAACTTACAATACACTAACTCCTACAATAGCA
>Dhingra_Pear_16_GATCAG_L001_R1_001_paired_trimmed_paired_merged_contig_99506 ---NA---
CTTCCATCCATGATCATCCAACATCACCCCCCTTCTCGGACAAACAAAAAGAAAAGAAAGTTGAAGAATTAACAATTAGGCCATCATTGTAGCCAAAATGTTAAAACTTTTGAGCATGTAAAATGCCCACATCTTAATGTGCCTTAATACCTTATGCAAAAATTAAAATAGAAATAGTTAAAAGATAGACTTGAAGTAATGCTGAATGACCCGCATTCCTTAGAATTCTAAGGTAGATGACAAGTAACGAATCACTAAAGGACCCCCGATTTTACTTCAAGAACAAAGGAGAAAACACTCTGCAATTAAAGGAAACCACAGTACTCGAACTTCAGACCACAGACAAGCAATCATCAACCAATACACAGAAAAACTACAACGCAAACGTTTTGTCTGTTCAATTCACAGCCTTGCTTATGACAATTACGATTGCCAATTGGCTCCAACATCCGAAATAGAACAACTCAGTGCACAAACAAAGAACATGAATAGAACAAGAAACAAGTAATTGAGCAGACAAGCAATTTCCAAGTCCAATGCCACAAATAATGCAATTCAGCAAATACCCATCACGAATCATCAATCGAAAAATCGAAAGGAAAAGAGGGAATACCTTCGGGGGTCCAACCGTAGGAGC
>Dhingra_Pear_16_GATCAG_L001_R1_001_paired_trimmed_paired_merged_contig_99507 ---NA---
TTGCATAACGTTCTTCACCTGCAATCAGGAGTAGAGTCAACAGAGCAGCAGAAAGTTGCGCGTATATGGTGCTACAACTTAGATAGTCATGATGTGTCTAAATATATACAACTTTTTCCTACAACGTCAATGACCATGATTGTCATGTTTGTCCAGAAAAGGGATGCAATTTTATTTTCATTAAAATCTTCAAATGCAGGATATGAGTAAGATGTCGCATGCAGCATATTCCACAAAGCCTTCTCTCAGAAATATTAATGTTGTTAAATTTTAAACATATATTTATCAAATAGTATAAACATGTTGGATTGCTTAAATAGAAGGAGAAGAGAGAAAGGGGGGGAGCGTCTAACCAGATAATTCC
>Dhingra_Pear_16_GATCAG_L001_R1_001_paired_trimmed_paired_merged_contig_99508 ---NA---
AACCGTTTGATAATCCCAAAAGACCTGAAACATTGGAGAATAAAGAAGAAATATTAAGCAGATTAAATTAAATTACATGAAACCTCAGAACCCAGAACAACAAATATTTATAAAAACGGAAACTTTTAAAAAAAATTATATAATTTTATTTCTTTTTCAGTAGCCGAAAGTAGCAAATGGAAGAAAAAAGAGAAAGTGCAGTACAAATAAATAATAACCTTAATAGAGGAGACGGATCAATCAAAGGCTATTGTTCCACCATAAAAATTCTTTAAAATCTTTTTAGGGTTAACATCACTTGCACAAACAGAGTCATGAAGGTGTTCACATTTCAGTCAGTTTTATATTATCTATGTATTGCTCCAAAAATAAAAATAAGGTGTGTTACAATCCCAAATTTTTTCCTTTGTGCACATTACATAGGTGGCAAAACATTGACGTTTTCTCAACTTTCCACCTTTTGTTCGGTTTTGGTATCATCTTTAAACTCTCCTAAGGTAATAAAGGTTAGCCGCCTTTAGTATCAATATAGTAAAACGATTACAATGGAAAGCATGATGTATTCTATTTCAAGTGTTGCTAAGACATATGTAAAGATTATCAGTGGTATTAAAAACTTCAAGGAATTCCTACCAAGATTATTATTCAAATCATCTCTGGATATTTGCTGCTCAACATGAAAACTCAGAGTAAAAGTAAATTAACCAGTTACTAAATTCATTCATCAACTTACATCTCATAGCAATACTTAAATATTCAAAATATATCTAATTCAAGGAAAGACTAATTTCTGATATCACAAATCATTATGTTGATTTTTGCAAGCAATAAGGTTGCAAACATGCAGCACAAAGCACGCATTACTAAGTGCTCATTGTGCAGTAACCAAATCCCCAATCTGATATGAAGATACACATTTACAGAAAAAGAAAAATAGAAAACCACAAAAGAGCCTAACAAGAACACACATCCACGTATGGAATCTCAAGAACAAGTTTATACAGAAAGATTAAAAGTGAGATTTTGAAAACATGCCCAAATTTGGACCTATAAAGAATTTCAAACTTAGACTGGGTTCTGTTTCTATCCAGCTTTCTTTTATATTAGTGGCCTTCTTGACCACTTTCCTTTACCCTTTGTTGTCTTATTGTCTTTGCTGCAAATAATAGTTTCTTTCTCAAAAAGTAAGTCTTTAGTGGAATAAAGGGCTAGTTGTCAAGATTTCCCAGATTAGACAAGAGAGAAGGTTCCAAGTTCTCACAATATTTTTTTCTTGGTACTGCACATAAAACAACTAATGCAAGTGCATAACACATTCAGAAATATGAACCACTGTCAGAATGAAAGATTCATAGATATTCCAAAATTTACCACTGATTTGGGGGGCGACTTATTCGAATCAC
>Dhingra_Pear_16_GATCAG_L001_R1_001_paired_trimmed_paired_merged_contig_99509 ---NA---
TCTCCTCTCTTCTCTCTCTCTCTCCGCCACTATGCTTTGTCTCTTTGCATTTCTTGAACCCATAAACCCCCAATATTGGGGTTTATAATATTTTGTCACCCCGATTAATCGGATTGCTTTTATCAGCATTTTTGGTGATAAAAAAAGATTTGTACTTTCGGTGGCGCCGGTATTTTAGACTCTCGTGATGCTGTGGTTTTTGACATTTAAAGATTGTGCTTGCGA
>Dhingra_Pear_16_GATCAG_L001_R1_001_paired_trimmed_paired_merged_contig_99510 ---NA---
CATCTAATTTTTTTTTTTAGCTGAGAAGGAATTGTTGTTAGCATATCTACACTTCAATCGTGTAGAATCTCATTTTACATAGTTGTTACCTTGGTAGACAACGTAATCACTCTCAAGAAGCTTCAAGTTTTGGGGATTACTGGTTTTCTAACATCATATCGTAGCTCTAGTTGCCTGAGATACTGGATTCAAAAACCACTCTAAACCCCCTTTCCATCACTTATTTGTTAAATTAGAAGATGCAAGGTGAAGATCCACATGTATGAATCTCTATGTCCGCCTCTCAATGCGCAGGATAAGGCTGCACACGACAGACGGTGCTAGCTTGACATACAGTTAACTCTTTCTTTAACAACTTGAGCTGTTGAATTCTAGCCATTGTCTAACAGCCGATTCTACATATTGATCGAT
>Dhingra_Pear_16_GATCAG_L001_R1_001_paired_trimmed_paired_merged_contig_99511 ---NA---
GCATCCCACGAAATATATCATAGACTGGCATTGCACAAAAAAAAGGAATGTCATGGCATCAAGCACTTACAGGAGAAAATTGATCTTAAATGATGGTACAACCGTAGAACGCAAGTTATTGCAGTCTTCTCAACAGAGACTAACTATATGAATATAGTAGATGTTTATTCTCTAATCTTTAGCCATGCATCACATACAAAATGTCTACTCTTGTTAGTTAAATTTTGGAAATGTTTGATAATGTTATCATAATTTACATAGTTCAGCTTTTGTTAGTAAGTGAAGAAATTTCAATGGTTGTGATTGAATAAATAGAGAGAATGCCTCACCAAAACAACAAACAGAGCAACATTA
>Dhingra_Pear_16_GATCAG_L001_R1_001_paired_trimmed_paired_merged_contig_99512 ---NA---
AAAATCCATCTCAGCTTGCAACACTGCACGAGACAAGTACAATACAAGCCTACATTGTTAAAAAGGCCGAAAATGCGCAAACAGATAGGAATAACAGCTCAGATTAACGCATATAGAAAATTAGTCATTAATCCAAATATGCCCCAAAAATAATTCATGCATGGATGAAAGAAGATATCGGTTTCTTCGTCACCATACACCATAAAATGATGCAAATCTAGTG
>Dhingra_Pear_16_GATCAG_L001_R1_001_paired_trimmed_paired_merged_contig_99513 ---NA---
AACTCCTATGCGAATACGTCCGTATTTCTCTCTCTAGTCTCTATCTCTTTCTTTCCTCTATCTACAATTCTACATCTAGGGTTTTTACGCATATCTGAGTTGGTCGGTCGCTGTTAAATTCAAATTGGTTTTTGTAATCGCCTTGTCTAATCCGTTTGATTTCTCGATCAATTTGGGAATCCGATTTCTATATTGTTTCCTTAAAAATTCGACCATTGAATGTAACTTGTTCACTCAATTTTTGTTCACAAGCGACCTTTGACTAACTGGTGAGCTTGAGTAGCTAATAGACGGATGGGCTTCAAGATTCAAATTTCAATACATACCCCCTTTGTTTAAAAGTAGAGAAAAAAAATCATCTTTCTTTTGTTTTTGATTTTCCCCTCCCTAGTCCCTACCTGCATATGTCTAGGTTTTTCCATGCTTATCAGAGTGAGTATGTTACGGTTCAGTTCATTACACAATAGTGATCGTTATTCAACACTCTTAGTCGTGCTCACCATAGTTTACAACAATCTTTTTTTCATTACACGTCCATTACTTGATTGGCAAAGATAACTGCTTTTGGCTACCGAAATCCTGCACCTGAAATACCTAGTTTGGACGTCTAGTGTTACTTTGTGATTTGCTCAGTAAATATAGTAAGTTTTTCAAAATTTTGTGCTGGATTTGATGATATGAATGTCTCATGCATAAACATCTGCAGCTCGTACACTTGTGCCTGTCAATTCTGACTTCCCTCTCATATCATGTGAGTCTCACCATATAACAGTGGGTCC
>Dhingra_Pear_16_GATCAG_L001_R1_001_paired_trimmed_paired_merged_contig_99514 ---NA---
TTTTTTTGTTTTACCAAACATATTTAATGTTTCAAATTTTTTAATAAGCTGTTTTTTTTTAAAAGCACCACAATCTCAAACCAACCTGGAGAATCCAAGTAAGCCAGTCACTCACCAATGATTCCCTCGAATCCTGCTACAGTGAAACTTCTCAAAGCTCGAAAATTTATGCAGTTTAAGAGGAGGTAAAAAAAGGTGTGATACATTACCAG
>Dhingra_Pear_16_GATCAG_L001_R1_001_paired_trimmed_paired_merged_contig_99515 ---NA---
TAGCTTGTAAGAATTCTGTTCCCTTCTGCATGCACAGAAAAATCATCACATTGCATCTTGCCATAAGAAATAAGATTCGATTCAATAAATAGCTCAAACTTACCAGGCTACTAGCACACTTTTAAAATGAATACCGAACTAAAATACCAAATAAACAAACTTCCAAATAGATACGCAAAACCAAAACAATATTATCACTGAGAAATCTGAGGATCATGGCGATTCAGAAATAGCCACTTAAACTTTGCACCAGAAGAAGACCATAAAACCTAACGCTTGAGTTAAGAAGAGTTTGCAGTAAACTTTGTACCCGCCCTAGGAAGAATGCATGTTTTCAATGATTTCACTGCAAACACTTACTCCAAACCAACATCTTTATATAACCCTTGTGCCTAAGAGAACATAAGATTTTCAACGATTTGATGAAAACTATCTTGTAAGTAAGTAAGAGGCAGCTAAACAACCGGTATTCAAGCACTCTACAGTATAAAGGATATTTAATTAAACATGTAGCCAGTAACCCACTGCGGTAACTATGCTTTATACAGTAAAGCTAAGGTACAATACCAAATACTTCATATTATAGCGACTATGAAAGTCGGATTTTAGAAAACAAACAAGCAGAGTCCAACAAATTCCCCATCTTTTTCAGTTCATGGCTATTGGAGTCAAGCAAGAGCTGCTACGCTCAACGAAGGCAATCAGGAACGGAGACCATGTTCATAAAAACTACACTCAACGCCTACACAATGGTAAACTAAAATATCACCACAAGCCACTTCTGATTAAACAAAGAAAACCCCATGTCAGCAAAAAACTGAAACGCATTCCAGACAACTCAATTCACCGACAAAACTAAAACCCATGAACAAAATACAAAAAACACAGATACATGGGAGCAAGAAAAATGACAGGATAAAACCAAAAGATCGAAAATTTACACAAGGGGAATCAGCATATCATCCAAAAGAACAAAACCCACAAATCAAAATCGAAAATTAAACACGAAACGAATGGAAGATTGGTA
>Dhingra_Pear_16_GATCAG_L001_R1_001_paired_trimmed_paired_merged_contig_99516 ---NA---
GCTTGTTCACCCTCGGCGATGGGGTAAGACCAATCGTAATTTCGAGTATTTCCTTAGGAGATTTCAGTGTTTTCAACAATTTGGAAATGTGGTTCTTGTTGCTTTTGTTTGGTTTTACTTTTTACATTCAAATTGAAGCATTTTCGAGTTTTTATCAGTCCACCATTTGTGAATTTTACTTGTAAATAGCCGAAAAAGTTATTGCCTTCTTTACCAGCTGTATAACTTTTTAATTAGTATTGGTGAATCTAATTGGTGCTGATAGTGCAAAACATAATGGATCTGATTCTTAGGCTAAATGGACTGGCTGAGAATTGATGACCATTTC
>Dhingra_Pear_16_GATCAG_L001_R1_001_paired_trimmed_paired_merged_contig_99517 ---NA---
TTTTTTTTTCCTTTTTTTTTTTTCCCGGTAGGCTACACATTATTGAAGGTTTTTGAGTGTGATTAAGTTCTTGTTTGAGATTTGAATTTCAAGTAGCCACCTACTGTCCACAATCTAACTAGTTTGGATAATTTCTGGTACAGATATAGTTGGGTCAGTTGACTTAAACTGAAACAAGTACTTAGTATTAGTTAATGTATAGTTCAATGTACTTATAAAATGCAGTCTCAAGTTTTAGTATGCTTTCCTAAGTCTTTGACTAAGTTCATCTGCACTAGGGAAAAATTTCTTTCTAAATTGTTACCTTGTGATATTTGCGATCCTCTCTGTAAGCATTAAGGCCAAGAGTGAGAACCTATTGTTTGACTTCACCCTCAGGTTGATTATGCATGTACTCCT
>Dhingra_Pear_16_GATCAG_L001_R1_001_paired_trimmed_paired_merged_contig_99518 ---NA---
TCCACATCCATAAATGCACATATCTGTGATCCAAAATATTTCCATGAGAATGACATGGAAAATTGAAAGTTAAATACATTCAAGAAACCAATTGACATGCTGTAATGCTCAATCATATGTAATATAGTATACTTTACACATTCAGAAACAGAACACAATCATGATAGTTAATATAAGGAAAAGACAACGGTCAAAAAATTAAAAAGACCAGAATGGTTATCATGCATTCTCCGCATATTTAAAACTGTGTACCCTGCCCATAATTAAGACCTTGTGTAACCCTGCAAAAGGATACGCGTTCCCATGTCCTTAAAGATGTAGACGCCATGCAAACACAC
>Dhingra_Pear_16_GATCAG_L001_R1_001_paired_trimmed_paired_merged_contig_99519 ---NA---
GATGTAGACGCCATGCAAACACACTTAACCACTAAGCTAGTTGTAATGTACGCTACTGAAGTCCACAAGAGGACAAACCCTTGGAGCAAACAATCATCTGGATTCCGGGATATAGACAAAAAAAAGTAACTTCACCAGGTCCAGGTGACCAACAGAATGGTATCAAAAGCCATGCAACCGTCTCTGAATTGGGGTGCTTTGAAGCATCATTTCATGTTACGTTTACCAACTCACT
>Dhingra_Pear_16_GATCAG_L001_R1_001_paired_trimmed_paired_merged_contig_99520 ---NA---
TAACCACTAAGCTAGTTGTAATGTACGCTACTGAAGTCCACAAGAGGACAAACACTTGGAGCAAACAATGATCCGGATTCCGGGATATAGACAAAAAAAAGTAACTTCACCAGGTCCAGGTGACCAACAGAATGGTATCAAAAGCCATGCAACCGTCTCCGAATTGGGGTGCTTTGAAGCATCAATTCATGTTACGTTTACCAACTCACT
>Dhingra_Pear_16_GATCAG_L001_R1_001_paired_trimmed_paired_merged_contig_99521 ---NA---
CAAGACTTGTAGCTTTTCCGAAGAGGTCAGTTACCATTATCTTTTGCCAAACAATTTCTGTCGTCTCTTGGTTTGCAGCTTTTGTGAACTCAATGCTAAGATTTAGAGTTTAGACAGTTTATAAGATATGTACTTGCTTTTCTGATATGAACTTTGGTACATAAGAGATTCACATCAGAATCGTGTGTGTACATGTATGGGAGTTAGAATAGTGAGTTGGTAAACGTAACATGAA
>Dhingra_Pear_16_GATCAG_L001_R1_001_paired_trimmed_paired_merged_contig_99522 ---NA---
CAAATTAATCAGCGACGGTGTTTGAATTAATAATACAGTTCTTTTAATGAAAAAATAAAAACTATGAATATCACTAGTTAAGCACACGATAGAAACACAAAAACATATTATTCACTACTACCACCATGAACTGAATTACAAACAAATAGTAGACCCTGTGAACGATATACATAACCTATATATACACATCTCGTACATATTTTACTACTCAAAAGTCTCAAACCTCCTAATTCACTCTTGGAACCCAAAATGCTGGACCCCAACAACTGAATTCCCAATCCCATTCCCCATTCCCCTTTCCCCATTCCCCATTCCCCTTTCCACTTTCCCCTTTCCAGATCCGTCGACGC
>Dhingra_Pear_16_GATCAG_L001_R1_001_paired_trimmed_paired_merged_contig_99525 ---NA---
AAAGTACACATCACCAGAAGGAGGGAAGAGAGAGTAAGAAAACGACTCTTGATTCCACTCCTACGCGAAAAGTTCTACACATGCGCAATCTCACACGTCAGATTCCCTCTCAATCGTTTTCAGCCGTCGTACGTACAACGATTCCCTCTCTGTCCACCTCTCCCTCCCCCTTCTTTTTCTCTCTATAGCGTTTATATTACGCTTGGGCAACTCCTCTCCTTTTTAAGTTTGAAGCATCAGAGGGTTGTGTCTGTCGAAGAGTAATTTCCGTTGTGTGTGTGTGTGTG
>Dhingra_Pear_16_GATCAG_L001_R1_001_paired_trimmed_paired_merged_contig_99526 ---NA---
ACATTTTGCCAATTCAACTGTTCAAGAGGTCTATCACCAGCACATTTTTTAGGGGTGGATTTGCCCTTATGCCGCTCAAGTTCAACCCTCGATGCTCATCTCTCCCCAACCTTGCCAATTCCGGAAATTTCACTATAAAAACCAAAACTTTAAATAAAACAACCCTATAGTTTCCACCCACACTCCAACATTCTGATGGGTGTTCATAAATCCCTGCCTGGACGCAGT
>Dhingra_Pear_16_GATCAG_L001_R1_001_paired_trimmed_paired_merged_contig_99528 ---NA---
GCCAACAAAACCTTCTCGGTCCCGGTAAGTATGTATGTACATAAATAGATACTTTGGAGCTTTTGGAATAAATTTGATAGCACTGCACTGCAGTATATTTTTGTTTTCTTGTGAAATGTTGTAGATGTAGGTTAGTCGTGTCTTTTATGATTGTTTTGCTGTCATTATTGAAACAAGTGCATATGAAGAGACGAAAAGAATCCACTAACCAAAGACAACATGATCTCCAAAACAACCGTATGAATGAAATACTAAGTTCACAATCTAAAAGCTTAGCTATAGCTGTAATTAGATTGGACGGATTTAGCTTCAATGTATTCTCTTTC
>Dhingra_Pear_16_GATCAG_L001_R1_001_paired_trimmed_paired_merged_contig_99531 ---NA---
TGAAATGTCCACTAAGTAAGAGTACGTATAGTAAATACAATGAGTGAGTGATCAGTATAAATTCCATAAGATATACATAAAACTCTTGCATCACTCAAGTATACGTGGGTATATTACATTGAGAATCTATAGAACCTTCAAGCAATACCAGACGACGCAAGTATAAACGACCAAACATCACAAGGAGTAAACCCTGCAAATTTAGACAAGGCATAATGGATGCATCACAGGAGTTTCAAAATGTGTAGATTGATTAAACATCAACAAAGAGCTTACTCCTAAACGACGAAGTTGACAGTCGAACAAGTAGTTAGCACTTGGGAAATACTATCTAGCTTTTTGGAAAATTTAATTGCTTGAACAGAAGATGCAAAGGGATTTCTTGCTTTTTGAAACGTGAAGCTTCTTCAAAGTTAAAAATACCCGAAAAAGGCTTTTTCATAGCAACGAATTGCAATTACTCTCAAATCAAAACACTCACGTTCCATCCAAATTAGATTACAAAGATTCTCGTCAAAGTTCAGTATACCTAAAGATTAACAAAGAGCCTTCGCTTTTGGAAATAGAAAACTGCTTTTACAGCACACAAAAAGACACCCAATTTCGAAATAAATGTTCACCAAAATTTCGATGTCTACACACCCAATTCGAAAGTGAAGCATCATCTAAGTTCAATAGAACAG
>Dhingra_Pear_16_GATCAG_L001_R1_001_paired_trimmed_paired_merged_contig_99532 ---NA---
TAAGTACAAAAAGTTTGTTTCTACAAGAATGTCGACATGTTAATAAGAAAATCACTTCTAACAAAAATGTTTACGAATGAAGTGCTTCATTTAGAAACAGTCACATACTTAACCCAAGTACTTGACTCAAATCGATTACACATGAGATAAGCTGAAAGTAAAAAGTCTCCCATCAAACATTCTAAGTTCTAACAGTTCATCGTAATAATCTCATGATATACATTTTTTAAATAACTGAAAGCGTTTTAAAAAAAAAAAAAA
>Dhingra_Pear_16_GATCAG_L001_R1_001_paired_trimmed_paired_merged_contig_99533 ---NA---
ATGCAAACGGTCGTGATCGCATCCTATAAGCTCTGACGATGGGTGCATCATCATTTAAATTTTTAGAACACTACAAACCCTCATGAATAGTGTTTTTAGGAGGAGTTCAAAATAAATAAAAATTCACAATATTTAATGTACAAGTTGAAAAATGCAAAAGAATATATAAACGCTAGTGACTGCATTCTCTATTCTTAGATAATGATTACATCGTCGTTTAGATTATTAGAACCCTTCAAACTCTCATAAATAGTTTTCTTGTTTGAGTGCAAGATTAATAGAAGTTCATAATAATGAAGTATAAGTGTGCCGTCCAAAAGAGGGTTTTTGGCTATTTTAACCGAATATTTAGCAAAACTTACAAAAGCAAGTGCAACGGACTGGTCGTTCTTATTCGAACGAAAAACTTAGTATTGTGAACGGTTCCTCGCTAAATCTAGTGAAGAGGAGAGAGTAAGTAAGTGGCTGGCAAAGCTTAAAATACAACATTCGATCCCTCTCTCTTAACATCGTATCAGCGGTGGCGGCGGTGAATTTGCTGCTGCAATGATTCT
>Dhingra_Pear_16_GATCAG_L001_R1_001_paired_trimmed_paired_merged_contig_99534 ---NA---
CCACAACGGTGGGCTGCCAATACCTGTAGCAATATAGATTCAAATGATCAAACAAAGCCTCTGGCTCATTACTAATGTACCGGAATATTATATGCATTAGCAGAGAATTTTGCTTCAATTTTCTCACCTGTGGCTTGAAGGTTCCTTTAAATATTATACAAGAAAAACGTGCTAGAAGTGTTTTGGGAATGACACAAGTTTCTCGAA
>Dhingra_Pear_16_GATCAG_L001_R1_001_paired_trimmed_paired_merged_contig_99535 ---NA---
AGGCAAATCGAAATGCACTTGGAACCTGCAGTCCCAAACACAGCATAGGCGATAAATCTGTGTGCGAACCCCATCATCATAGACAAGCAATATAAATTACTTATTTCTCTTCCCTCTTTTTTCTGACCAACTTCGTAACGAATGACATAACAAAAGCAAAGAAAAAACAAAGCATACGTATAAAAGGGGACAATCTTGTTCCCAAATCAAGAAAATAAAGCAAAAAAGATATCGGGAACTAACTTCTTCATGCAAATGTCAGGAA
>Dhingra_Pear_16_GATCAG_L001_R1_001_paired_trimmed_paired_merged_contig_99537 ---NA---
CGTTCCCCTCAGTTGTCTTCCCAAAGTGACTTACAGAGGGTTCAAGGAACAAGATAGATTTAGGAAATCGAATGTAAAACATCGGAAATAAATACTCTTAACCGCTTGAGCTGCAATCTTTTTGCGGAATCAATGGCTTGCTTAACCATAAAAGCCACAGCCGACTTCAGCTCCTCTTCAAGTGAGATTTCCCTCCCTTCTTCTCCCTTCAAGCCCTTCAAGCTCCCTCCCTTCTGGCCATGGCAAAAGGTGAAGCTGCTCTCTCTCTC
>Dhingra_Pear_16_GATCAG_L001_R1_001_paired_trimmed_paired_merged_contig_99538 ---NA---
GTTTACCACCCATTGACAAACAGTACAACAACCACCGCAAATATTATATACTTTTCTAGTTTACTACCAGCACAACATCATCATAATCAATATTCATAACCAGATACATCAAACAATTAAATGTTAATAAAGTGGTTCATCATATGAACGCATGTCTCCTAAGCCTTATCGCAACATCAATATCCGTCCACATAAAATATCAAATGATTGTTTAAAGAAGTGAGATCCTTTAGAGTCATTGAGAAGCCATTTCTCCAAGATGCACCAAATGATCATATCAATGAAGCACAGAAAATAATGTAAAAATGTATCAAAACCAGTGTACCTTATTCTCCCACTCAAACTCAG
>Dhingra_Pear_16_GATCAG_L001_R1_001_paired_trimmed_paired_merged_contig_99539 ---NA---
AGTGAGATAAGGCTTTGTTGTTGTTATTTTATGAACTTCAAAAAATAGACAGCAAAATCGCCATGGCCCGCAATGGCCATAGAGCTGGCCAAGTAAATTTTGATTTCAAAATCACCCAAAACATAATTTAAAGAGCATGTTGTAGAGTTCAATGGAATCTCCTGAGAGTTATGTACAATCATTTCATGCATATATATCTGCTTGGTCCCTGAACATCATTGAAGTTCATTCAATTTAAGGTATTAAAGATCAAAGCATGTATTAAATCAGGTTTGATATTTCAGAAATATTAGAAAACACTAAGTATGATGGTGGTACTTAGTACTTACAGCACTTGAAGCAAGCGCCAGATAAGGAT
>Dhingra_Pear_16_GATCAG_L001_R1_001_paired_trimmed_paired_merged_contig_99542 ---NA---
CTTAAATCTACAACCATCAAACAGATTGCAATCAAAACTTTCAACACTCAGTTCATGCACTAAGTCTTTCTTTTAATTACGGTATAAGGATCATACATTGCCCCAACTTAATCATTTTCTTACTTTTACTCTCGTCTTCCTTCTCTAAACCAACTCACTCTTGCCCTCTACACTTCAATGTTCTTTCTTCCCACTCTTCACTCCCAACTCCGATAACCATGAGTGTGTACGATACTTCAAGTGAGTGAGTGAGAGCGTCTAACTGTAAAAGCATTATATCATTTCCATTTGAGAAATCCTACACGAGCGAATTCATCAAAACTAATAAACCACATTATGCTAGAGAAAATTCAAATCATCCTTAACAATTTCAACAACCATTTCATACTCGTAAAGACTAACCTTCATGTAAATTTACAAACCAAAGAACAAGACAAACTGAAAATCTCAAAACAGAACAATAAGGATCGAACTTTACCAAGAACTTGC
>Dhingra_Pear_16_GATCAG_L001_R1_001_paired_trimmed_paired_merged_contig_99543 ---NA---
TACATAAAGATGAAGCAGGTTTCCGACGTGGGACTCTATTCTGTATATGTTTCAACAGTTACAGCAACGTCTGATTTAATTTGTTTTGTTACCAATGTACGGTAGAAAATGTATGAGTTTTATTATTTTGTTAATATTTAGCAAGTGAATAGTTGCGCTATAAATTTAAAGAGTGACCGTTCATTTTGTTACAATATGGACTCTTTTACAACATCTCTTGGAGATGAATTTTTTGAGTTTTGCACTTTAAAACAGAGTGTTTAGAGTGTTGATTGTTTTACAACAAAAAATAGGAAATTCCAATTTTCCTGTTAGTGTGGTGATACAAAAAGTATAGAAAATAAATTTTAAAGGGTAGATCAATAAAATTGGTTTGTGGTTGTTGAAAGGTTCCAACTTGCGACTGATTGCGAGCGAACACAACACTTTCCGGGAAGGGATGGAAAATGGGTTTGTGGTAGGCGAATTCCTTGTCCCCAAAGTAAGAAAAAGAAGAAATGCCCCCATGCATACCAACTGTTTGCGTTGCGGTCCAGAAAATTTTAAATTATTTCAATATTATTTGTAATATATTAGAACAAAACTTTGGATCATTGCATTGTAATTACGCTCTTGTCGGCAGCCATGAGTGTGATAGGCGCGATGTTTTGTTTAGCAGAAACATCTTCTTGGTCAGTCAATGCAAAATATATTAGTTTCGAAGTTTCCCAGAAAGCAGCTTTGCAATTTGCTTGGTAAGTCAATGAGGTAGGTGAAAGCAAAAGTCAATGGATTCAACTAAGAAGTTCTTACCCTCCTATATGAAGCAGGATCGGATTGTTCCTTGTATTAAGAGCATTTTTATTTGGGTTTTTTTCATACTACTATGTTCTCCTCTTGTCTTCAAATTTTGATGGAAATGAT
>Dhingra_Pear_16_GATCAG_L001_R1_001_paired_trimmed_paired_merged_contig_99545 ---NA---
GATAGAATTGTATCTAGCTAAGGAACTTGGAACCATATACAACGGCCAAAAAGGTGTTGGTCATAGATGTTCAAGGGTGGCAAGTCCAACATGTTACTTTGCATGTACATAATGGTTTCATATGTGTAAAATCAAGGTTGTATTGATATCATTTAAGAGTGTAAGTTTAGTGTTGTTAACTTTTGGTTTTCTTATAACATGTACAGATGTTGTTGTAGCACCA
>Dhingra_Pear_16_GATCAG_L001_R1_001_paired_trimmed_paired_merged_contig_99546 ---NA---
CTATAACTTCAAAGGTTTCTTTTGCACTATCAAACTGCCCAAACCTGCAATTTTATCTTAAGTTATAAAACAAAAGTTGCTTCAATGAAGACCAAGTAACTGAGAACTATTTTTTCCCAGAAAGTAACATGAAAACCATCAATCCATCAGTTCTTTAGCAATGAGTTGGAACCATGGATGGAGCAATTTAAATAAACGACAAAAAAGAGAAACCTTCAATGCCGCTTGACAAGCATAACTCATGAAAAGGGATGTCAAATATAAGCTCAATACAAATTCAAGTACATAAGCATGCACTTGAAAACGAATTTTGATCTACCAGAACAACTTTTGTCAAGCATTATCACAGATTGAATAATTCCTCCAAGCATAGG
>Dhingra_Pear_16_GATCAG_L001_R1_001_paired_trimmed_paired_merged_contig_99547 ---NA---
GTCTGGGGACTTGGCTTACTGCCTTCAAGTTTAAAAGGAAGTAAAAGGTTCAGAGAATAAGTAAAACATAACTTGCATTTGTGTACCACTAAAATTATGCACATTTTTTAGTGAGAGTTGACTTGTTTTCGCAACTCCAGACTCTCAAGTATTTTGGCACACCATTTTGTAAGGGAGAAGTGACCATTTCACACAGAAAATTAAAATAGAAAGTATGCGTTTGATTGGAGCAAGATTGTAAATTTATAAACCCTAATTTTTGTATTAATTATTGCAGAAGAAGGTGTGGCTGTGTGCAATTTGTTAATATGTTCATCTTGACTGAGGTCTTCCATCTTCTCGCTCCTATA
>Dhingra_Pear_16_GATCAG_L001_R1_001_paired_trimmed_paired_merged_contig_99548 ---NA---
TGTCCCCTCGCAATGCTTGACATCTGATAGAATGAGGAGGAAAGATGAGAAGGGAATGAACTAGTCAAGAAGGCAAAAATATGATCATATGCTTTGCTACTACTTAAACGCGTGTCATTATTTGATACTTGACACTTTCATTAACTGCCTGAATTTCGGTATATGAGTACGAAAGTACCTCTTCCATTACTGAAGACTCCTTA
>Dhingra_Pear_16_GATCAG_L001_R1_001_paired_trimmed_paired_merged_contig_99549 ---NA---
CAAGCAGCTCAACAACTGATACAGGCAATGCTCCTAGTCCTGGCATTTGATTCTTCTATCTTGATCATGCTTTCTGGCTTATTACATTTTTGTGAGGTCATAATAGGAGTACGGGCAAACGTAACGTGTTTTATTGGGTGTTCTGTTATATAGTCTTTCGTGCATTAGCGCTGTTAGAAAGCTTCTGCTGTCGGTAGTAGTTGATATACGAGCACATTTCTGTTAATACATGCATTCTAATTTTCTGTTAGTACAGAGACCTTGACCGTCCTTTGTTGGTTGGTTTACAGAATTTCATGGCTGATGCTGG
>Dhingra_Pear_16_GATCAG_L001_R1_001_paired_trimmed_paired_merged_contig_99551 ---NA---
AGGGTTTTGGTGTCCTTGCGATCTCCTATACATCGAAATATATGGATATCAAATTGCTGATGCATATCAGCGTATCAACATTAGACAAGTACCCTCCACTTAGTTGCAGCATCCTATTTGGAAAATGGAGTTATGGAAATAGATGGGTTCATATACGAATGATCAAAATTATTCACCAGACATTTTAATCAACAGTAATAAACTAATGAGATCATCGAACTTCTAGTTTCTAGCCTTCTGTCAATGATCCATTACAATACCAACATGGCACTAAGCTCCTAAACCCATACGTTTGATACTTCAATATGGACTTCATACGATACAGACATGTATGAAAGCTGATAAATAGACTCACAACATACATAATTTACA
>Dhingra_Pear_16_GATCAG_L001_R1_001_paired_trimmed_paired_merged_contig_99552 ---NA---
TTGTAACTTGCTGATGTATAATACGACAAGATTCACAACACACAGAGGATGTGGAGAGAGGAACTTACCTAAGGTGATGTGCTCTCTGTATTACTTTAGCGAGATCTGAATAGGGAAGCATGGTTTCTTCCTCTTAATTTGTGTGCTCTTGCCCCTTCTTTTTGGATGACTTAGCAAGCCTAAGGTTTACAATGCGCATTTGAATCTGATTATGGTGGGTGCCTAAAGTGTGCGACCAAGCTATTTGCTTGTACTAATATTTTGCGGTAGATAGTACTGGAACTGATGGCATGCCACATATGTTTGGTAATTGCCACTCACATCTTGTCCTCGTCTCGCAGT
>Dhingra_Pear_16_GATCAG_L001_R1_001_paired_trimmed_paired_merged_contig_99553 ---NA---
CCACCACAGACATTTGCCTCTGCAAACAAAACACACCACAAAAAAAAATTGTTTCAGACCACTCCGACTCACCTGAATACAGCATTCAATAAACCCTAGCAATCATCCAATCACTACCAAATCGATCAAACTCAGTAAACAGCTCGAAATCTCGCAACAGAATTCACGTTTCTTAATCTTTTTCGGCAAACAAACAGGCGATAACCGAATGAACGCAAAAACGAAGAACAAAGAGGGAGCGGAAAATTACAATTTCGTCGGGGCTGAGGATGCCG
>Dhingra_Pear_16_GATCAG_L001_R1_001_paired_trimmed_paired_merged_contig_99554 ---NA---
ACTCGTTTTGTCCATGATCCCCACAAAAAGAAGAAATAATCACATTACTCAATGATGTTTGCTGACCAAATCTAAATGTATGTGAAACAGAACTGATTTAAATGCACAGTGATCATATAGATTTAGATTTGCATCAGAACCGAATTCAATTATGTTTCATATAGCAAATTGTACATCAGTCTCTGTTTCTTCAAATACACTCATGACATATGCAGCACACTGACAGAATTTGTATGCACT
>Dhingra_Pear_16_GATCAG_L001_R1_001_paired_trimmed_paired_merged_contig_99555 ---NA---
TCAGAAGTGTTCCCAATGACTCAGGTGTGTACCACCTGACCTGTACTTCTTAACAGTCTTTCTGCATTTGCATCATATTTGTTGTGAAATGGTTCCTTTGATACTTAATGTTCCCTCCATTTGGGAGGAAGAAGTGACACACTCCTTATGTTTCCATTACTTAATAAAGAAACTTTGAAGCAGAGAAAATGAGCCGTTTGGGCCGTTCAATTCATACTACAAACTGAAAATTCTGGATCTTCTAGACATTTTTACAGTATAGAAACTGGAAATCCTGGATTTGAAGTGTTAGATTATGATTAGATACTTGACTTAAATAAGCTAATAGATAACTTACAAACAGGAGAACCGCCTGCAGACATTTA
>Dhingra_Pear_16_GATCAG_L001_R1_001_paired_trimmed_paired_merged_contig_99556 ---NA---
AAACTTGTTTTTGTATATCTCTGCAACCAATCAAAGATTGAAACAATGTAGCCTAATACCAACTGAAGAACTACAAATATGAAAAGGCTGCTACTTTATAACGCAACAACAGTAACAAAAACACCATAGCTTACAAAATCGACAAAATTAAAACTGTTAATTTGGGTTTTTCTCTAAATTATCAGAAACCCAAATTTCAATCCAACCCAA
>Dhingra_Pear_16_GATCAG_L001_R1_001_paired_trimmed_paired_merged_contig_99557 ---NA---
TTTTTAATTAAAATTTAAATTCACCCACAAATTAAAGTGGTTGCAAAATCCAAATGTGCTCAATATGTACACTAGACTCCGGCCCCTAAACACACGGGAGGGAGGAAGTTCGACTACCTATTTCCGACGCCAACGACGTCGTACGTTGACCGTGGCCCTAAAAACCCATACATGCGCCCACCAATAAGAATTCACATGCGTGACACGTCA
>Dhingra_Pear_16_GATCAG_L001_R1_001_paired_trimmed_paired_merged_contig_99558 ---NA---
TAAATGTCATCGTGTTCTCAAGTAAGGGGGTCCATCTAGCATTACTTAAATGTCATTATCTTCCCACAATACAACGGTTGGGTAATGCATGTTGAATTGTTGATTCATAAGAAGTGATCAAACAGCACCGTGCAGAAAAATATGTGCAAATCAATTCAGAGTACCGCTCTGTCTATTGTCTATTTTCTAGTTGGAAGGCTAATACAAATAACGTATA
>Dhingra_Pear_16_GATCAG_L001_R1_001_paired_trimmed_paired_merged_contig_99559 ---NA---
ATTTGTGTTCCTACGTAGAACAACTGAAACAAAACGCATCACAGAAGTATGAGATTTGCATAACTTCTTCACTCTTTAAGGGGGAGGAGGAGAAACTCCAGAATCTGATGAGGCTTGATCAGCATATTTTTTGCTCTTAAACTTCTTACTTACCACTTTAATGCTCTATTAAAGTATGATTAAATTACCTTAGATAACAAGCTATCAAATTAACCATGCCTTACAAATGCTAATATATGTTTTAGGCTCACATATCACTTGAAACAACTGATCTAATCTCAGAATTGCAGCACTAATAATGGCATAAAAAACTTCAAAAAATATATTAAAAATGAAAAAAACAGAAAGAAGCAAAAGAATATCCTTGCAAAAGGAACCACTGCTAATATCAACCAAAAAGTATGCAAATTTCAAAGCACAAATTCTCAAAAGTTGCAGCATTACCTACCCGGAAAACAATTCTGCATCT
>Dhingra_Pear_16_GATCAG_L001_R1_001_paired_trimmed_paired_merged_contig_99560 ---NA---
CATACATAAACTCATGAAAACCGAACACAATATCCGTAATGTGGCTGAAGAAAACAAAGAATCATAGAACTAGTCATTACTAAATCTCCAAACTGAATGTTTTTTGTTTTTCTCCAACATTACATTTACACCTATCAAATAAGAAGTATCCCAAACACAGGATAAAAGATCGATCCTTCAGCAAGTTACCAACACAAAGGCATGAATCAAGCTTCATATAACACAGATTTCCGACCACATTTTCAAAACCCACTAACGCCCCCACATGAAAAATAAAAATTAAAAAAAATTAAAAAATCTTGACAATGCAGTTATTTTCTACAATGTATATACTCTCTGTCTGACTAGGGTCAATAAAAGGAAGAACCCACAAATTTTAGAGAATCGAGAAATAAACAGCAATGAAAAGAGCCTAAATTTCT
>Dhingra_Pear_16_GATCAG_L001_R1_001_paired_trimmed_paired_merged_contig_99561 ---NA---
CAACGACGACGTTTCAGTACCCAGGTACAATTTCTCTCCTCTTCTCTGATGCAATCGGTATAATTTAGTGTCATATGCCCCCATAGATTTTCGAAAAACTCACCGATGCTGCCGCCATACACTTCCACTTCCGCCGTGCTCTCTTTGTTCATCGGAGCTCCAATTTTCTCTCTTTCCAAACAGAAATTTAGGCTCTTTTCATTGCTATTTACTTCTCAATTCTCTAAAATTTGTGGGTTCTGCTTTTTATTGACCCTAGTCAGACAGACAGTATATACATTGTAGAAAATAACTGCATTGTCAGGATTTTTTTTAAATTTTATTTTTCATGTGGGGGCGTTGGTGGGCTTTGAAAATGTGGTCGGAAATCTGTGTTATATGAAGCTTGATTCATGCCTTTGTGTTGGTAACTTGCTGAAGCATCGATCTTTTATCTAGGTGAAAATGTAACGTTGGAGATTTAGTAGTGACTAGCTCTATGATTCTTTGTTTTCTTGAGCCACATTACGGATATTGTATTCGGTTTTCATGAGTTTATGT
>Dhingra_Pear_16_GATCAG_L001_R1_001_paired_trimmed_paired_merged_contig_99562 ---NA---
GTCCCTTGCATCAATGGTCTCACCTACGTATCCCAAAAACAACCACCATTAAATATTCCAGCACGTAAACACACAAAAACAGCCTCAATCTACAAAGAGAAAACCAACCTTCTACTAAACAAAATAGAAACACGGTAGAAGTACAAACTTTAAATCTGAATTGGTCACCCACCCAACCGATACCAACATATCAAATTATCAATATGATACAAATTTTAAATTATCACTCACACGCCTTTAGAACTTCAAAAATAAACGAAAATCATATCAGCAGTAAACTGAAAGTAACAAAATCAAGAATGCTAGCTAAGAAGGAAACCTTGCTGTATGCCAAGTTTATGCAAAATAATTAAAAGAATTACAACACTTGAGTAAGTCCAAAGGCAAAGACGGCCTTTTTTGCCGGATGTCCTTCCCTTGTACTTAACTTTAACAGACAAACCCAAAAGTGTTGAAGAGAGGTTGGATGTCAAAGGAAATTTAAAACTTCACAATGAAACC
>Dhingra_Pear_16_GATCAG_L001_R1_001_paired_trimmed_paired_merged_contig_99563 ---NA---
TTGCTGTAAATGTACAAAGATCAGCCAAAAACATTCTTATCTTGTACTGATATCACAGTCCCATTTTGCCCAAACCACTTATCGGCCAGGTAATCAGTGTTCCCTCTCTATTTAATATTCTTTCTTACAAGTTTATTTTAATTTTACGTGTACTTTGCGTTGTGAATGGTAATATTGTATACATCAATCACAAGAAGGTTGACTTCATTTTTACTTTTTCGTAATTGGTTTCATTGTGAAGTTTTAAATTTCCTTTGACATCCAATCTCCCCTCAACAGTTTTGGGTTTGTCTGTTAAGTTAAGCTCAAGGGAAGGACATCCGGCGAAAAAGGTGAGACTCTATCCATGGACTTACTCAAGTGTTGTTATTCTTTTAATTATTTTGCATAAACTTGGCATACAGCAAGGTTTCCTTCTTAGCTAACATCCTTGATTGTGTTATTTTCAGTTTACTGTTTATATGATTTTTGTTTAATTTTGAAGTTCTAAAGGGGTGCAAGTCATAATTTTAAATTTGTATCATATTTGATTAATTGATATGTTGGTATATGTTGGGTGACCAATTCGGACTTAAAGTTTGTAATTTTACTGTGTTTCTATTTTGTTTAGATAGAGGGTTGGATTTCGCTTTGTAGATTGATGCTGTTTTGTGTGGTTTACATGCGGGAATATTTAATGACAGTTGTTTTTGGGATATATAGGTGAGACCATCAATGCAAGGAGTGTACTATGTAGGGAATCAGGATGATGGGTTCA
>Dhingra_Pear_16_GATCAG_L001_R1_001_paired_trimmed_paired_merged_contig_99564 ---NA---
CTCTCCCTCGCCACCCCTCCCGCCGAAGCTAAACGCTTCCCCGCCGTACCCCTCCGCCGTAGGCGCACTCTCCGGAACTGCCGCTGCACAATCATAGTCAGGGTAAAAATTAAATTAGATTGAACTGGGAAAAAAACATTGCATTAAAGAAATGATAACGACAGTACTCCTAATCCGTCAATCGTTTTCGTTTAATTTATTTAATTCGACAAATAAAAATAAACAAGAGGTTATAAGACGGAAAAATGACGTGTGATTATTACCTCTGCCGGGAAAATTACAAGTTAGTTACCTTTGTTTTCTCCGTTTTGGGGGTG
>Dhingra_Pear_16_GATCAG_L001_R1_001_paired_trimmed_paired_merged_contig_99565 ---NA---
TGTGTCTCGTTGGCTAGCACCCTCTGCATCAAAACAACAAAAAATTGTAAACGACATCACCTCAAGATAAATTTGGTTACTAGAAGAGCATGCATTAACCAAGCAGTTGCATTACAACGAGTAGAACTTCTGTATGGTTAATCATCTCACAAGGACAAAGAATTTCAATTAATCTATAGACTGAATGGAGGAAAAGAATGCATGATTTACACATGAGCAAGACTAAACCATTCACATCCATAGCTACAAATATAAAACTTACTTCAAAAGAAGCTTTGTTACTAAAATAAATTCTCATGATAGGTGGACATATTATGAGTTATCAACATC
>Dhingra_Pear_16_GATCAG_L001_R1_001_paired_trimmed_paired_merged_contig_99567 ---NA---
GTGTGTAAACAGGAGGAAAAGTACTAAAGTTTTGCATGTGGAGCCTTCTTGTTTTTGTGATGGCTTGTGCTGTAGGAGGCCCAGGTTTGGCCATGGCTTCCTGTGCTCCGCATTGGGAAGGTGACTCACATATTCCCATCATCTGCTTTTCAGCCAGCAAGTGTATGGCCCCGCCCCTGCATTTTATTTTGCTATTGGGTCCACTCCTGTGATTTCATAATAATCAAATCCAGATATGGACAACTTGCCCATGCATTGGACCCCAGGTCCTGAGTCTTGACTGATTCTTAACTTTGATGCCATTCAGTCCTTTTAGTTTTCAGATTAGATTACTCTATAGGGTTTTTGTAGATTACTCTTCTTTAGTTTATTAAATCCGACGCTCGGAAATTGAGAGGGGTGTATGAGAAGTAAAAATGAGTGTCTGGATGACATTACTGATCAACGAGTCGGAACAACCCAAGTCCATGAGCCATTCATTGAGAAAAATAATTATTGACGAACGCTGGCATAACGATCTCCAGCTAGCTGTTTGTACTACTTTCGCCGAAGATTGCTTCCAATTCTGTCAAAATTTCAGTAGATTTCTTATCTGACTTTTCCTCGGATTGTTTCTTTGCTGCATTGTTTTCCAATCCTTTATCCCAAAACGGCTAAAGCAATTCCAACAACTTGAGAAAGGGCTTGCCAAACTAGGAAAGCTCCCCCCACAGCCCCTTCCCAATCTTAGATTGTTTACTGGTGAAGGCTAACGACAGTCATCCTCATACACGTTAGGCAACTGTTCATGATCTTCTCAGACGTTGCTACATCTTAAAACTTGTTGCAGATTGTTAATTGTTTAGGGTTTATTTTCATGGACTCTTCTGTTGCACCAAATATCACCATTCATGTCCTTTTATTATTCGTTTACTTATCTGGTTTTAACTTTCAACCCTGTTGTCATGTTGTAGGGAAAGCAGTCGCGTAACAAGCCCTGATGACGGGACCATCAC
>Dhingra_Pear_16_GATCAG_L001_R1_001_paired_trimmed_paired_merged_contig_99568 ---NA---
TGGACTGCTGCTCCAAACAAAATCCTGCATATTACAAAGAAACTCTAAATTTACAACAGGAAGTTTATATACAAATCTAAGACCAAATGCACTTAATGGAGTGTAAAGTTTACTTTCTGTACACTACACCATTAGCTGCTGATAAGAACAATGCAAAATCATTGACTTTAACCTGCCTTTACGGCACACACTAAACTTAATTAAGGGCGACTCATCTTTTGTTAACATTAAAAAAAATAATCAAGCATGCATTCTCAGGGTTCTCGATTCAGATCGTCATTTTGAACATGCCTTTGCAACAAATACTAAACTTATGTAAGAGCGAGTTATCATTTTGAACACTAAAAACATAATCAAACATGCGTTCACAAGGTTATCTTCTTTTCAACTCAGCAAGGTTTGAAATCCCAACTAATGCACCACATAGCTAAATGATGCCCTCTATTCTAAATCTCTTCCCTTCAAATTCCTCACCAATACAAGGGCCAAACAAAATTTCAATTCAAAAGCCACAAAGCCTACAAGGCTTGCTGAAGGGACTCAAAATGTTCAGAATCCCATTCGAAAGGCTAGAGTCACTTACTCTTGAGATGTTGAAAG
>Dhingra_Pear_16_GATCAG_L001_R1_001_paired_trimmed_paired_merged_contig_99569 ---NA---
CGCCTACTTTTTGGAGCTCTCAGGTACGAATTTCAGAACAATTTCTGATCTTTTTAGCTTAAAATTCGTATTTTCTACCTCCAAGTTCAAGATTGCTAAACAATTTTTTGATAAAAATCGAAAATTTTTAGCAGCAAAATAAAAAATTGAGAATTTCACAAGGGTTTGTACTTTTTACTGATTGGAGTTAAGGGCTGCCCGGAATTTGGGTTTTTTTTTTTTTTTTTT
>Dhingra_Pear_16_GATCAG_L001_R1_001_paired_trimmed_paired_merged_contig_9957 ---NA---
ACTCATTTCTAAATCCAATGGAATTAAAAAAAAAAAAACTAAAATTTTATTCCATCCTGCTCTGTTTGTTTTTTCTTCTTCTTAACTTGTTGTCTGCAGATCCATGAAATGGCATAAAGATGAATCCAAAAGAATCCCCAAAGATGCCAGATGAATCTCCAATTAGCACGATGAATCTCCCCTCTCTCACTGCAAGACGAATCCCCAATTTCTCTAATGTAAAAAGTCATACAGACGGAGATTACAGAGCAACCATGGCAGAAATGACCCAGTCAACGAGGAGGCAAGTCGAAGCCAAAGCAAAATCATCATCTTCAAAGCCACACTTACGGCGATTGCGAACCAACGAAGGAGAATAAAATGATGGAGATGACCCAGTCGATGAGGTCATCGTCGAAGATGAAGCGATCGACGAGTTCATCATCGGAGATAAGTCGCGCCCAAAGCTTGTGCCTTCGAAATCGAGGTTGATGAGGTGAACCCATATGACCTCTTTCTACACCCAATTTACTCTCTACACTCATACAGGAGTGGATCTATACAGGGACCGAGGTGGTCCCAGGATCCACCACACATCGAAGAAATGCTTGTGCAGAACCTTGGAGGACCACCCTAAACCCTAGGCGGAGCTATATGAAGGACTCAATAGGATAAATTATAGTGAATTAATAGGATAATATAATAGAAATAAGAGCCACCTTTCGCTAGGTTTTATTCGTTGGAAGGCTTGAGTTGCAGAACTGGCAAAATGAAGAAGGGGGGTTGTGCTTTTGCACCCTGC
>Dhingra_Pear_16_GATCAG_L001_R1_001_paired_trimmed_paired_merged_contig_99570 ---NA---
GTATCCTGAGTCTTTGGCTCTTGCGCTTTGAGATCTTGTAACCTTGAAAGTCTTCTAAGTCTTCACTTTCCCGTTGCGGGATTAGAAGGTACTTATTTGGTAAAGTAGTTTTTTATTGTAGAGGAACTTTATCCATGCACTACTACATGATTCTCACGATATATATGTTTCTGAACCAAGATAATGCCTCTGTTTGTCCCTTTTCACCTCATGTCCTACCAAAATTTTAAAGTGATGCTGTAGTTTGTCCCACGTCGCTTCCACGGAATTGGTTAATGACAATTGAATCTGCCTGCCTGTTGTATCAGCAACTCGAAAGAGTTTGCAGGT
>Dhingra_Pear_16_GATCAG_L001_R1_001_paired_trimmed_paired_merged_contig_99571 ---NA---
CAGCAGATCTCCCTTATGTCCAGCAGATCTCTTCCTTATGTCACAGGTTTGAATATTTTCCAGCTCTTATATGTATAGGTTGATAGATGATTTGTATTTCTCTTTAAATTTTGTATTTAAACAAAGAGAAAGTGAAAACGATGGGGCTCTCCTGTCTGTGTTTCGATTACAGTCGAAGGCGAGGCGGTCAGGATTGATTTTCGATCGATTCACATTTTCAAGCTTGATTGAATCACAACGGAGGAGAGAATGTGCAAGGTTTTGCTACATTGTATTAGGAAAGCTTGGTAAATGCAGGTTAATGTGATTTGTACTATTCATCGTC
>Dhingra_Pear_16_GATCAG_L001_R1_001_paired_trimmed_paired_merged_contig_99572 ---NA---
TGAGCAACCTGCTCAAGTCTCGTATATCTCTCCTGCAAAAGGGCAGTCACATTCAAGTAAGACACTGAACAAAGTGACAAGCCACATCACAAAGTAATAAAAGTCAATTCACATCAACCTAGGAGGAAATACTCGGGACCTCGCTTCAATTCCAACACTACTAAACCAAACCAAAGATAGTGCATAAATATGACTTACAAAGCATGAAAATGTTGCTAAACCAAATAGCTGGCTCAATGTCAAAAATGATTGACAGATTATTCATCATCTGTTATCAACAAAATACAAATTCAGACATTTTCCTCTGGAGACCATCTAAACTTTGACATTAGTTGTCAAATTACTTCTATAAGTACGGGGTGAGAGTTCGGCTGCGTATAAGCCACAATGTCATATTGTTAATTCAAGTTAGGGTATCACTCGTATCACTACAATTTTCTTATTGTGCTCTCTCTGATGCACATTACAATTGTATGAACAGATAAAACCAAAGTCAAATGGTCAGAAGTTCTATACTCCAAAGTTATATTTTGGCAGGAACTTAAACATGGGAAACAGTTAGATCTCTAAGCCAAGTAGCACATAGGAAAATTTTTCAATGAGATACAAAAAGTCATACAAAAAAATAAAAGATAACTACAAACACATAAATAACAATTCAATCAGG
>Dhingra_Pear_16_GATCAG_L001_R1_001_paired_trimmed_paired_merged_contig_99573 ---NA---
TGGAGTTCAGACGTGTGCTCTTCCGATCTCAAACATCTTTCTTCCAGAAATTGTGCTTGAGTACTCAAATTTGTAACTTGTTTATGAGCTGCTGTGTTTTTCTTTGTTGTGACAAACTTGCATGCTAATGATGCACAATTAAAATCGAGCAAAAAAAGTTATTAGGGTAGGATATTTCTGATGAAGCTTCTCGAGAAGGTCGTTGTCATTATCGTCAACGATAATTTAAATTATGATCCCAAAAACAGAGTGACATAAATTTTGCAAAAAAAAAGTAACTATCGAAGTATT
>Dhingra_Pear_16_GATCAG_L001_R1_001_paired_trimmed_paired_merged_contig_99575 ---NA---
GAGGTTCCATCGTTCCCACTTTTTTTGTTGATTTATGTATACTATATAACTGGTGTTATAGAAAAGGCAAAACATCGAAAGTACATAAAATTCTTAAAATCATTATCCTTAGTGGCCTAGTCCTGTTAGCGCCTAACAGTGAAAGATTTGATTCTTGCCTTGGTGTTTATGTCAAGCATACAACAGGAACACAGTAATTTGTACATCAAACTCCCAACTAGTGCTGCCATGGGTGAAAAGAATGAG
>Dhingra_Pear_16_GATCAG_L001_R1_001_paired_trimmed_paired_merged_contig_99576 ---NA---
TTTTTTTGTTGATTTATGTATACTATATAACTGGTGTTATAGAAAAGGCAAAACATCGAAAGTACATAAAATTCTTAAATTCATTATCCTTAGTGGCCTAGTCCTGTTAGCGACAGTGAAAAATTTGATTCTTGCCTTGGTGTTTATGTCAAGCATACAACAGGAACACAGTAACTTGTACATCAAACTCCCAACTAATGCTGCCATGGGTGAAAAGAATGAG
>Dhingra_Pear_16_GATCAG_L001_R1_001_paired_trimmed_paired_merged_contig_99578 ---NA---
CATCCATTGCCACTAAGCCAAAGCCCACATGGTGAGCTAAGGTTCCAAGTCCAAACACCACATAGTTTAGTAGAAAAGCAGAACTTAAGCTATGAAGAGTTGAAGGTGACACAACAATATTGCCAAATGATTCATGTTTCACTTGCAAATTAACATAACTTAAACACATTAGTGAAAAAGTAGTTACGAAGCAAGGTTACTCATGGTTTATGTCAAGAACATTTCAAAAAACAACAAAGGGTTTAAAAAATTTAATGGGACACGAACCTCAGGATCATGACT
>Dhingra_Pear_16_GATCAG_L001_R1_001_paired_trimmed_paired_merged_contig_99582 ---NA---
AATGCGCTTCATATCTCAAAAGACAACAACATAATGAGAGGCAGACATGAACAGATGACTTTACAATGAAATATGCATAATAATCAAGAGCCATCAACTTTCTACTGGGCTAAAGCAGCCTAACCACGTCACTGAGGTTAACAAAAGATTCCCAGAAAGAAGCATTAAAACTAATACTAGATCAGATGGGTGACAGTGAATTAGAAGACAACAAAAGAGCCTACTGGCTCAATAACATACTAAGCTCAT
>Dhingra_Pear_16_GATCAG_L001_R1_001_paired_trimmed_paired_merged_contig_99583 ---NA---
AAATGCCTGATGGCAACTTTTGGTATTATGAATATTTCACCAAATTACCCTTCTCCCGTTATACATAGAGATGATACTTTCCAGTTTAAACAAATCTTCCATGTTATAGACATATATAGCCTCAAGAATCAACAAAAGGTAAATGCTTCTACTATCCTTATATCAACGTGTTTAACAAAATGTTAGCCAAAAAAGGAGATATGAAGTCACACATTTTCATGTTATCAAAAGAATCAAATGTATTTAAAAGTTACAAGCCAACAAGGTATCATCTTACCTCACATCTATATTCTCTAAGA
>Dhingra_Pear_16_GATCAG_L001_R1_001_paired_trimmed_paired_merged_contig_99584 ---NA---
TGTGAAAGGACAATGCAAGCAGGTTTAAGATATCTCAAACTAGATAATCAATTTTGCTTCTTGATCTAGTAGAACATCATCTCTGATTTAGTATTGTTAGAAGTGGATTTGTATGGAATTTTGAGGATACACAACCACAATTTATTTACATGACATATTTGGTTGTTTGCTCCTCCTCAGCTAAAGCTATAGACGAATATGCC
>Dhingra_Pear_16_GATCAG_L001_R1_001_paired_trimmed_paired_merged_contig_99585 ---NA---
ATGAATGAAAGCATAAATGGAAAAGCCGACCTCCACAGCCATATTCAAACTAATTGAAGTGGCAACCATAGGATTTCAATGTAATACACATCAAACAAATCCCTGCAATGATAAATGGAATGTGCGGAGACCTGTAAATTGGTAAAAACCTACTTTACATATTAAAGTTTTACTCTTTTGCCACATTTTCTTAAAACCAGTACCCCCCGGCCCAGTAAAAAATAGTTTCTTTTGCAGGAACATGGTTTCTATTAAAATTTCTCAAGAAAAAAGGAATTAGTTACTAGCTACAATTTTATTTCCAGCTTCCAATGCGTATGTACAAAAGGTAATAATAATGTATAAATCAACACAAGAGGAAAGTGATAAAGTATTATTAAAGAAATTCCGTACTTGAGGGACATTACGGATCTTACAAGGTTACTAGGGGCATGAGAG
>Dhingra_Pear_16_GATCAG_L001_R1_001_paired_trimmed_paired_merged_contig_99586 ---NA---
AACTAACTCCAATTTAAATCATCCCAAATTCTCTGTACAGAAGTTCGTTCCATAGCCAGACTATCTAAACCATATGGTATTTTAGAAAACTAATTTAAGTTTGAATTGTTCACCACATCATCCTCCAAGAGTGACTAATATGTCAATAAGGGTTCATTCGATAGCCAAAATCTATAAAATTTGAAGAAAAAGAATACCAAATTGTTCAATTTTACAACAGTCATTGCAAAATATGATTTGATAACATCAATATTTCCATTAAT
>Dhingra_Pear_16_GATCAG_L001_R1_001_paired_trimmed_paired_merged_contig_99587 ---NA---
ATAAGGACTGATCCCCGGCATCCCTAGGAAAAGAGTAAGTAGATAAGATATGCGATACGGGCAAAATAATATCAGTATTTTCATGCATAGACTTGATATCTCCTAATCAAACACAACAAATAACAGTCATAACAACATTGATAAACTATAAAATCTTGAACATATATTTCAATGTCCATTTTTAAATCTAATCACTGCAGTCCCCCACCATGCTTCAGCTATCAGTTTCGATTTTTAAATTCAAG
>Dhingra_Pear_16_GATCAG_L001_R1_001_paired_trimmed_paired_merged_contig_99588 ---NA---
CCCGGTGGAGGCGAAGAATGGGGTATGAATCCTTTTTCATATCTATCAGTACCTAATTTCTCTTAGTTTCATCCTGAAAGCGAGTACTTTTTAATTGTTTGGTGTATATAGATTGAAATTATTATGCGACTTGATGTTTGTATTTAACTTTTCATGAGAATCTATTGCATACGTTGTTTTATAAAGAAATATGTGAAAGCATCACATAGACACCAGTGTGCAAGTATCGAAACCAATAAAGCCATTAAACCATGTTCTACTAGTCCGAGCATCTAATCCGAAGTTAACCCTAATTGGTACGAGTTCGTACCTGCAGA
>Dhingra_Pear_16_GATCAG_L001_R1_001_paired_trimmed_paired_merged_contig_99589 ---NA---
TTAAGCTGGTTATACACGATTAAGAAACAAATTCAAAAGCATAGTTATAATGGTAAAACATCACGAGATGAAAACATTGAAAACGCGTCTGGAAAGACCAAACGTTACATATCGATTGCCTTTTACATCTCTATGTTTGTTTACATTATAGTTATGAATGTAACACCACCCAAATCCCCTCAAATTATGACATGTACGTTTACTAATACCAGATCACGACGCGGTGTCACCAATCTACCGAAATTGGGAGAAATTTGGTACACAAGTCCTCGTGATCTGCATTTTTGGTCAGAAATTTGTGGTTCCTATCCATATTAAAATCTGGATTGGTATAAATAAAGGGTGCTCCACTAAAAACTTGCACCAGGGTAAG
>Dhingra_Pear_16_GATCAG_L001_R1_001_paired_trimmed_paired_merged_contig_99590 ---NA---
TTGGATGTTAATACTAAACGCAATCGCATATACATATACATACATATATATATATATAGTCTTACAACCTTAATTAATTAGTTTGTTTTCTTATTTTATATAGCCATGCACTGCTATGTCTTAGTTTTATCATGTTAATCTTTAATTTTATTCATCGAGTTGTGACACCATTTATGGATTAATTTGTTCAACTTACCCTCAACTTTTCTTTTGTAATTGAAATTTTTACGTGATAAAAGTATACCAAATTTTATTTGGGCATCTGACGTCCATGCAGGAGTGAACAAAGACGGACAAAT
>Dhingra_Pear_16_GATCAG_L001_R1_001_paired_trimmed_paired_merged_contig_99592 ---NA---
GGTGATGACCCATCATCACACAAGGTACTGTGAAAGCTTTGTGTGTTTAGATCATGTAGTGTCATCACATTGAGGCTTAGTTTGGTAATTATGCACAAGGCCAAAGCTCATTGATTCTTCAACAGATGTAAGGATAAATTTGTTGGTTTTTCAATGTAATCGAAAACTTAAGCTGCTAATACGTGAGCTAAGAATTATAAATCGCGAATGTTCCTTCTCTCTAGTAGTTTATTCGACACTTGTTTTGTATGCTTTGTATGCATAAACGCTGCAAATCAATGCTCAAAGTTGATTACGATTGCAAATGTTTGTAGGAGTTTGCAAAGAAGAACAGACT
>Dhingra_Pear_16_GATCAG_L001_R1_001_paired_trimmed_paired_merged_contig_99593 ---NA---
GGCAAGTCTTGCGCTGCACCAGACAAGGTTGGTATTAATCTGATTAATACTATGTCTAATTCTTCTGACTGTCATAATAATACATTATATTGTATTTTTTTTTCTCTTCATCTGATTAGTGAAACGTGGAGTACTTTTTACAAACTACAGATTCTCTCCATGAAACTATCTACTAGTTTAAGTTCTTTAAACACTTTCTGATTACTCATTAATGAGGCCTGAATCTCATGCCCCAAAAAATGTAAAGGTTCTCATGACACGCTTCAGTGTTTATTTTCC
>Dhingra_Pear_16_GATCAG_L001_R1_001_paired_trimmed_paired_merged_contig_99594 ---NA---
ACCATCTCTTCAATTACCCCTGCCTACAAATAAAAAATATAACCATTGCTTATTACTTGACCAAAAAAACACCATTTGTTTATTGACCAGAAGAACTTACAAGTTACGAGGTTCAATAAACTATATACAGCTCACAAACATAAAGTGATGATAATATTTAAATCTTCAAGCAGGAAACATCTATATACAGCTCACAAACAAATAGATCTAACAGAGGC
>Dhingra_Pear_16_GATCAG_L001_R1_001_paired_trimmed_paired_merged_contig_99595 ---NA---
TCAAAAGTATTATGGGAAGTAAGTAGGGCTAATTTGGGTTTCTGTAACTATTTTGTGGTTCCTTTGGATTGGTTTTACCTTTCTTGTCATGTGTCCGGTATATGATTTGCACTTGTCAATGGTGCTGGTGTTTAATTTGACAGGCTTTCTTGAATGTCACTAGTTTTGACAACGTTTGAAGTTATATGCCCCAAAATCTCACAGCAGCATGTTTTCTTATCACTTTATCAGTATACAACTAACTTTGCCTCTTAAGCCTGTTTCAATTTGTCAGAATTTTTTTTCTTTTCCTATTTGTATTTGCAGAATTTGGCTTCTATAATGATGATCAGTTCTCAAAAGTATTAGGGGATCGTTTCCCATGTGAATAGCTTGGGAAGTAGGATTTCCTTTGGAATTTTGCCACTATTTCATGTTAGACTGCTTTTCGAATCGCGATACTGTTTTGTATTATGACTAGTTTGAGAACTT
>Dhingra_Pear_16_GATCAG_L001_R1_001_paired_trimmed_paired_merged_contig_99596 ---NA---
ATTTTACAAACTTAAAGAATGTAACTATAAAATAATCATTGTCAATTACGATACCTCCTTCCTGCAACCCCCAAAAAGGAGGGAAGAAAAAGATATATTTTTCAAAGTCTATATAAAACACATTGAATGATAAGATCTTCAGCATTCCTTTATCAAACCAAGATCATATCAGCATGGTTATCCTCCCTAGACTGGACTTTTTTTCTCCTTA
>Dhingra_Pear_16_GATCAG_L001_R1_001_paired_trimmed_paired_merged_contig_99597 ---NA---
CTCTCTTGCAACTTCCTTGCCTGCACAAAATTATCAACTGTTGCTAAATACAATTTAAGAATAGAAGAATAGTTTACGAATAAAGTACACTGCATACAGGAGTCCATCAATTCCCAGAAAACACCTGGGAAATGGCATTAGCCACATTCGGTTTCAAGCTGAGTCCTGAATTTCAAACTCTCAAGATTATAGGCCAGATATGAGATTGAAGTCATTTTCAATTAAATTCAAACGGCATTAGGCTCGCAATTAGATACAAGAATGCATGAAACGAGGAGGATCTATGGGTGAATAACGGATCAAAAGAGAAAGAGGATGTACAGGGGGTACCTGTCTTTGCAGCTGTTCAAGTCT
>Dhingra_Pear_16_GATCAG_L001_R1_001_paired_trimmed_paired_merged_contig_99598 ---NA---
AATTAGTTAAATACAAGTGAAGGACAAAGCCTGCAGTAAACTTAAGGGAAAATGCAGAAGATATTATGATTTGAGCAGTATAAATCGCAAGAAAATTGAGACTGCATGCAAATACCATTAACATCCGTCAGTGTACCAGGAACACGACCCCATATGTCATAATATAAGTGGAAGGACACTTGAATGAAAAACTTCTCTCCACTTATATTATGTCACGTGATGTAACGGGCCATGTTCCGGTCACATAGAAAAATCTCCCCTACTGAATAAAAGCAATCAACAAGAACTAAGCGTGACTACAGATTTTCTAAGATCTGACCAGTGAGCACCTTTAAATCACAGCAACAAGCAATATCTAGCACATGAAGAACATACTCGGTTTGAAAACTCAAAGATTAAGTCTGCAAATGATCCGAGGTCTCAAAGTCCAAATCTCGACCGCACTTTTAAAGGCACACTATGAAGCATTAAAAAACACTACAAGGGTTGATCACCACTGAAATGGACTAGGTTTGAAATACTACCAAGGATAATTCGATCCGACTAAGA
>Dhingra_Pear_16_GATCAG_L001_R1_001_paired_trimmed_paired_merged_contig_996 ---NA---
CTTTTCAGCACTATCTGTCAAACTTTCAGCCTTCCAACTCCATCATCCAACGATCCCAGATGGGTTTTCTCCAAAAACCAATCTCTCAATTATCCTTTTTCGTTTGAATAAGAGAGAAAGTCAAATCAAAACCAGAGTTTCACAGAAATTAATACCCAAAAAAATGAAAATTCTTGTTTGTCAGAAAAGAAAATTGGGTCGATGTTAAAACATTAAAATCTGTAAACCCAGCGAATCAAATGAGCAAAAAAAAATCGAAATCAGAGCTTAATTTATAAGTTCTAATTAACCCCCAAAACAATAACACAAAGTTAAATTAGATCTGTTTACAATTGGCTATTCACAAATAAACCTTTTTAATCCAGCAATTTCCCCACATAAAAAAGCAAATTAAATTGATTAAAAAGGAGAGATTAAAGAAATGCAAGGGACTTACGGATTGGATAAGAAGAAAAAGGACCTG
>Dhingra_Pear_16_GATCAG_L001_R1_001_paired_trimmed_paired_merged_contig_99600 ---NA---
CGGTCGTTCACTTCATTCTGAAACAACAAAATATTTGTTACATATATCCATTTTACACTTATACACCATACTTTCTCTGGAAAACCCCACCAAATATCAGTACTATCCCGGGTTAATTTTCCATTGGCAAATTAAAGTCAACTTCATATCAAACAGATAATCAAAAAATGCAAAATAGAATATAATTAAATTGAGAGCAGAAACACCATGCGATAAAGATAAAGAGTGATGAGCACCTGTGCTGTGGGAGATGCATTTCCA
>Dhingra_Pear_16_GATCAG_L001_R1_001_paired_trimmed_paired_merged_contig_99601 ---NA---
AACTAACTAATCCGAGAATGGAACCATCAACCAGCAAATCTTCATGGTGAGGACAAAACCACTTCTAGAGAGATTTATAATAGCCATAGGAAGACGAAGCGCCATAGATTAGACTAGGTAAGGCGGCTTGGTCACGATCGGCGGAGTATCGCATAACTATCGTGGAAAACGAGCAGTAGGATATGGCTCAGACCCACTACAACCATAAATCCTAACCCAAATCACAACATAAAGCCAAAAATTAGAGGGCATATTGTGGATCTAGGAAGAAACTCCAACAAAAATTGGAGGGTTGTCAGAAAAAACGATGGGAAAAAGAGGGAGTTGGGTGTCCCGGTTCTAGTGAAAAAGAGGAGATGTACATATGGGGTTAGGCGGAGGCACAGGAGAGATGGGGGGTAGAGGGAAAAAAGGGTCACTGGTCAATGGAGGAGAAGGAGATGCAGTAGAAACGTGTGGGTGCAGGGTGAAATTGAAGAAGGTGATGAGGGGAAGAGAAGAAGGGTGGAGGGGGCTGCCGCTGATTCTAAGCCGGGACAAAGAGCCTACGATTGCAGCGAGAAAGCAAGGGTTTGAGTTTGAGGTTCATCAAATTTCGTTTGAACCG
>Dhingra_Pear_16_GATCAG_L001_R1_001_paired_trimmed_paired_merged_contig_99602 ---NA---
CTCAGCTCTTGTGAAGTTGAATTAACTTTTCCCATGTAGAAAGTTCCTTCCAAAATCAATAATGTAGCAATCTCGTCCAAGGCTGCGTTGTGAAAGGTGGCTACTTTTTTTAGCAACGTTCCATTCTTGTAGTAAGAAAACACATCTACTCTCGGATGTATTTAGGTCTCATGATGGAGTGGTTCTCTCATGTAACCAATTTACCATGTGTCAATCGTCTAGGGTAGTGCATATGTTTGAACACTTAGCAATGATTTATTGGACGGTGACGCTAGTAGGACTACATGTTG
>Dhingra_Pear_16_GATCAG_L001_R1_001_paired_trimmed_paired_merged_contig_99603 ---NA---
AGTTTCAACTTGGATTTCTCTGCATTAAAGTAGATTCAAATAGATTTTTATGGTTGGCTTCGAAAATCTAGGAAGTTAGGGAGAGCTTCAGCTGTTAGACTAATAAGATGTGCCGGATGAAATGTATCTTTCCGGATATTCTAGCATGAAAGTAGCTGTTGGGTGTCGAGCTATTGGATCGGTAGAAGCTGGAATATATTGCTGATTCGATCTTCTTAAGTTATTTGAATGGTAT
>Dhingra_Pear_16_GATCAG_L001_R1_001_paired_trimmed_paired_merged_contig_99605 ---NA---
TTTTGTTGATGTACCTGAAGATTGTTTTGTTCTTGACATATTTTTCTTTTAACTACTATTCAGGTCAATATTGATATGTAAATACTTATGTATAAAATTGGAAATAAATCTTGTTCATCTTTCTCGGTACATGAATTGCTCCAGTACACTGGGACTGAAAAAAGGTTTAACTGGATGTATATGAGGATAAGCTTGAAAACTATTACCCAAAGAAACTAATTTTTTTCTTTTGGGTGAAAAGAAAACTAATGTTTTATTTGAACAATATGGGTATGAAGTTATATTTTTGGTGTTCTTATATTATATGTACCATTTTAGTTTATCATGACAGTGGACTGATGAGCTTTCGGCTTTTTTTGTAGTAAATCATGATTTGTTGTAGTAGTGTTTTAGACATCTCTTTGTTGCACCAACTAATTTGATGGCTTACACTTTGCAGATTTTGCAATGCATATTGCGGTTATTTGGTGAAAATATTCATGCAAATTAAAACAAGGATTCACAGTATAAGTTTACATTTGTTACCTTTGACATAGTTAGCATGTGGACACATCCTAAATACTTTGAACAGATTTCTCAATAACTACAAATTCTTCCAGGGAGTGCCTTAATTTGATTCCTCACCAGAAATTTTCGT
>Dhingra_Pear_16_GATCAG_L001_R1_001_paired_trimmed_paired_merged_contig_99607 ---NA---
AATTTCTCCATCTGAAACACTGGCCTGGAAAAGTGGATCCCCATATAAGATTCTGGACTCCTAACTGAGTCAAATAGACATAAATTGCACAGATTTCAAATGCCAAATAGTTTTAATTTTGATTGTGACAAATTTGGGAAATATAATATATTTTTCTTACAGGACCCTCCTTGGATCATAAGCACTCTAAACTGAATCTCATTTCAGTAGCATGTAAACCCAAGAGTCAAATATGTATTAGTTTGAACAAAGACTGAGATGATGATAAAGAAAAGTTTAATCACATATGTAAGAGTCATAGGACAGTACCCGTGAGAAGAAGAGTGATTGCATTAAAAGTTCGAGCTTGAACTCTGCAAGTAAATCCAACACTTCTAACAATGCTTCAATTTAAAAAACAAAAATAACAAAAGAAATAATTTGAATGAATGTAACATGCAACCTTGTAGATACCAACAAATTGGGTTCCCTGGCCCATTCTTTGTCAATAAATTGGGTTGCATAAAATACATCCTGTCTTTTCAATGTACA
>Dhingra_Pear_16_GATCAG_L001_R1_001_paired_trimmed_paired_merged_contig_99608 ---NA---
TCTTGAAACGGTATTAAAACTTTTGAGTTACAGCAGCCCAAGAATCCTACCCCTTGATTACTTAAATGATTATTCAATCCTTACCTTCCAAAATACTTAAATAGTCACACAACTGTCGGATGATTGCTTAAACCGACTAAGGCTATAACTATCATCTGTCAAACTAAATCAAACCTAGTATTCAAATAAGACAAATAAAAAAGAAGAAAGAGCTAAAACCCTAAACTAACTAGAACCCCACCA
>Dhingra_Pear_16_GATCAG_L001_R1_001_paired_trimmed_paired_merged_contig_99609 ---NA---
CAAGAGCTAATCCGGCCTGCAGCATGAAAACAGAGTCAAGTACACAGGCACAACCAGTGACAATCGAGTAGAGCATACGTAGACGAGACCACGCAGATAATTATATATTTTTCTGCAGTAGTCAAAATGTGGATTGAGACGGCGTCGAGAGGAAGATATATTGTATTTATCTTCCTCTATGACAAAAAGGGAAAAAAAGACATTGATTTTTATTTTGGATCATTTGGCCATAGACCCTTCAGGTGTTGCATAGACGTCTGATGTTCTTAGACAACAACTAAACTTCAATATTTAATCAACTTTTTGAAGTGCAGGATACATACCCTGACAGTGACGTACGCAGCTGG
>Dhingra_Pear_16_GATCAG_L001_R1_001_paired_trimmed_paired_merged_contig_99610 ---NA---
CATGCAACAAATCCTGAAACATTTTTTTTTAGTCCATACATACGGAGCCACGTGTTATGTAGAATACGGACAGTCAAATCAAGTTCAATTGTTATTCTACACCAAGAATAAAAAATCTTATATTTTGCACTGGTCGCACATGGAAAATACAAGAAGAAGAACATGACTACAACATGCTTAATCCAATATTTGCAACGATCAAAGGCAAGTGATTTTTGCGCTCCCTTTTCACCTACTGCACTCCCCTCTCTCCATTTTAGCCATTAAGGGGAGGAGTGCAGAAGGTGAAACGAGGAGTGTGGAAATCACTCCCCATGTTAAATAAGCATATTTCTCTTCTAGGATGTATTGTCAAGCACACAGAACATAGGGAGTTTAACAAGAAATAAAAACATTAGGAACAACAAGCG
>Dhingra_Pear_16_GATCAG_L001_R1_001_paired_trimmed_paired_merged_contig_99611 ---NA---
GTTAGAAGCTCCAATGGATTGACTATATTCCCTTTGTTCATTTAGCTGATCAATCTGATACTATTGTTTATTTGCCTCATTTTGACGGACAAAAGAAAGCCAGAAGATACTAGGGTCACCTGTTAGTTTATTCATCTTTTTCTTTTTCCTTTTCTCGATTCTTATGGCAGGCCCTCAAAATGGTAGGAAAAGTAGCAAGTTCATTCAATCAATTGAGCTGCAGCTAACGTTCACTTTGTATGTTGGCAGGCTAA
>Dhingra_Pear_16_GATCAG_L001_R1_001_paired_trimmed_paired_merged_contig_99613 ---NA---
TCCTCATTTAATGCTAAAAATTTAGTAACTATGCATTTGTGGTGATGCTAGTTTAGTTGTACCAGCCTGTAGGAAACACACATGTTTAGTCGCCTATGTTCGTTTTGCTTTCATGGCCTTGCATCCAGTTGTGTTATATTTTTATTTGTTGAGAGAGTTCTTAGTTTGGAAACATTTGGGGCCATTTAGAAAAGGACAATGAAATGGAACCCAAGTTGGGAATTATAGTTTCTGCATAGCTTCTCGGAATTAGTTATATAGATTACTAGATATTTATTTTATGAGAAAAGTTATCCTTTGTCATTTTCTTGATGATCTAGGAAAATACATTACACGGAAGGATATTTCCAAAGGAATTTTATTTGATCTACAATCGTTTAAGTTACCTTACTGGGTTGATATATGAGAGATAGATTGATCACTGAAGTGATATAGAATGACTGGTAGAATTCATATGATTGGTAGAGTAGAGTAGATTGATTGCTGAAGTGATATGTATCTGTGACTGACACCCACAAACCCTTCATTCATATGTTTATCTTTATCGTCAATTGAAGTGGCTATGTAAACATCTCATATTGCCAAATCTTTACTATATGCTGGCTGAGCAGGGAGAGGGTGCATCTTCTGTTAT
>Dhingra_Pear_16_GATCAG_L001_R1_001_paired_trimmed_paired_merged_contig_99614 ---NA---
AGAATTTGTACCCGCGCGTTGCTGCAAGATTGAAAATTATATGAAAGATTATGCAACTGCAATCTTCATAAACAATGTTCGAGTCAAAAACTGAGTTACAAATGCAAATGCAATTTATACACAACCTCATCATGAATGAAACAAATTTAAACATCTAAAGAGAATTCTATTTCTTCAAAGCAGAAAGGGGAAAATAATTGTTTCCTTAAATAGTTGGAGTAAGATAACTGCATCAATTACAAATGTAATATTGAGGGAATACCTGCCAAATAAAGCTTACTACAT
>Dhingra_Pear_16_GATCAG_L001_R1_001_paired_trimmed_paired_merged_contig_99616 ---NA---
CAGATAAACCTTTTTAAAGGAATTCTAAAAAAAAATACATATTAAATGATTTTTTATTTATTTTTTGAAATAATGGACTTCCAATCATATACTTGTTGAATGCCAGATCAAATCAGATATTTTAATTATTTACTTGGGGCTCGGGTGCAGCATGCAAAGGTTTGCTCTCTCGTTCCATCAATTACAAATGCTTTTAAAAAAAACCTAATCCAAACACTTAAATATCCATTATCTACTCAGTTTCAGCGATCTTGGGTCACGACTCTCCAACATTGAAGTTTTGAAGATGTATTGAAACCTATTTTACAAAAGTTTGGTAGCAAGCTAAAACATGATAACCCCCACTCAAACAAATCTCTCAAGGAAGCCTTGTTTCTCTGCGATGAAAGGAAAGCAAGAAAAAGCATACCGATTGATAACAAGAAGTAATGCCTCGCATTATCCAAA
>Dhingra_Pear_16_GATCAG_L001_R1_001_paired_trimmed_paired_merged_contig_99619 ---NA---
GGAAGACTCCATTGAAGATCTGTTTCAGAAGATAAAAACAAAATCAAATTTAAACATATACCCAATATGGGCACACCAACAACAATGAATGGAGGCAAGCAGATAAAGAAATTCTAGATTAAAACTCTACTGCGTTTGAAGATATTATCAGCCATCTAATGACACAACAAGCAGATAAAGTGAAAGCTTTTTCACTTGAGCAGTGAAACCATCAGACAAACAACAACAACAAAGCCTTTT
>Dhingra_Pear_16_GATCAG_L001_R1_001_paired_trimmed_paired_merged_contig_99620 ---NA---
CGGTCATTATCTTCCGGGCGTTGCTGCAGGCATACACAAAAGGGCTTCAGATACGCATCCCCAAAATATTCACAATCTATTAGACCATTTAATTCATAATCAGAATGTCCATCTTTCACAAAATAATGATTGGTTATTTCCCTGTTTGAATGTTTTAGCAGAATAAATGACGGGACATGATCTAGCTTGCTAGTTAAAAGAACTGAAATCACCAAA
>Dhingra_Pear_16_GATCAG_L001_R1_001_paired_trimmed_paired_merged_contig_99621 ---NA---
ATTCACGAAGCTGAAAACAAAATTCCAACAGCTCAGCACTTGATGGCAATTTATGACAAACATATATGAAGTATCACAATTTGGAAGACTACAAAACGAGATAAGCAACCAATAAACATCGTAAATAAACATCGAAATATGTGAGCAAATATGCAAACCAAGCCATGTAAAGTTAAGAACCAAAATTCGTGAAATCTAAGCCCTGGGGTTGCAACCAAAATGAACGAGACAGACAACTTTGGAAGAAGAAAAGGAGGATTCCCAAGAATGCTGCCCTAGTCAAAGTTGTTCAGCCAACTTGTATGGGGAATAGAATGTA
>Dhingra_Pear_16_GATCAG_L001_R1_001_paired_trimmed_paired_merged_contig_99622 ---NA---
TTCTGACTTGGACAAAGGCTCGAGAAATTGACTCTCACAACTAAGTTAGATAGCCATGTAGCAGCATTACCATCAAAACAAGTCCCTGCAAAACCTAATTACCTATTCTAAACACCCCCATTAATCACAATTCCAAACCCTAGTTAAATTAGGTCGATCACAGTCAGCCACTCCACTGAAACCACACGATCATTGACTAATCAACCAAACCCCAACACACCGAGATCACGTACCGATAAAAAGACATGATTTTTTACAACATAAACACGATATTAAACTGAAAACAGGGGATTAAGGA
>Dhingra_Pear_16_GATCAG_L001_R1_001_paired_trimmed_paired_merged_contig_99623 ---NA---
TACAATATGCTTAGAAGTTAAAACTTCTAAGATTTCTATGTTCTGAAACTATTTAATTATCTGACTAATGACTGTCATACTAAATAGATGTTGAATGCATAGTCAGATTGATCAACAACATAGCCAATGTAGTTGGATCAAACTGATTACCACCCTGAAACCCTTTTGGGGATGCTACCTCAACCTCCTTTAGGCTTTGTGGTTACAGATGACTAATTTTCTGAATAAGGTTTTAATTTCCAGGAAATTGAAATAATAGCTTCTTGGTATGTCCTTTGGTTGTGATAAAAGTAACTTTTTATTTTTATTTTAAAAAAAAATGACATGATGGAAATAATTAAATGGAAAATTGAACTTTCTAATTTCAATGGTGTGGTAAGACTTGATTAGGTAGAAGAATTCCTGACTACTTTGAGCATATCTAATCTCAGTTTTCTAGTTTT
>Dhingra_Pear_16_GATCAG_L001_R1_001_paired_trimmed_paired_merged_contig_99624 ---NA---
ATTTTATGATTTGGGTTTTGTTTATATGAGCTTCTTTGGTATGGTATGTGGGGAATTAGTGTTTAACTTGGGTGGAAAATTGGGGTTGAATCTGAATTCTTTGAGGGATGTTGTTGAATAATCGTTGCTTAGGGAGTTTAATGTGGCTTTCTCTTAATTATGTGCGAGAAAGAAAACTTATCGATAGTGTAGAATAGGTTTTCGGAATTCGAGCAGTGTGCCTTTGGTTTGATTGCATTTGGACACAAGATGATGCTGGAATCCTGTCGTGTCTTTTTTGTTTATCGATTAGTTCAAGCATAAACTGATTGTTATCAAGGTCAGGTCAATCTTTTAGTTAGAGGATTGAAAGATTCTACCTGCTTTTGTGAGC
>Dhingra_Pear_16_GATCAG_L001_R1_001_paired_trimmed_paired_merged_contig_99625 ---NA---
ACCATTCTAATATACAGTGAAGATGATATTCATGTTTGCAGCTGGTTATCTGAAGCAAGAAGAAATTCTAGGGTTAAACACTCAGATAAACGTCTAAATCTACGAGTGCAATACTCGCAGACAAAGAACATATACAAGATATCTAGCATCCATTCTGTGCTACAGTTATTTGGTACGACAACAAATACAAGATAACTAGTTTTCGCGAAATAACTTTAGCATGATCACAATCATCACTGTGCATTCTCGCTCGTTCATCTCTATCAAATCCCAAACAATCCGAAAGATTGTGTTAATAAAGAATATACTTCACTGAATCATCATGCTTTATGATAACAATATACATCAAATCAAACACAAGATTACAGATTGTTTTTCCATCAACCATGTTTCTCAGCAACCGAAAGAACCCCAAAAATTCAGATAAAATAAAACAAATTATCCTAATTGACTAACAGATCACAGTTTATTTCAGCTACTAAAAAGAATCACACAATCAGAAATCGCAAAAGCAAGCACTATAATCAGACTACCGAAAGCGATCTTAAATTCAAAATCCCAATCAGCATTACAAGACTGACCCAGTAAAGACTGTCAGTTGGGTAAGCACAAAACACTGAGTTCTACAAAAATACACAGGCTTTTCAGGTTTTCAAGGATCATACAGTTGCTGGGTCGTCGCAGTTGAA
>Dhingra_Pear_16_GATCAG_L001_R1_001_paired_trimmed_paired_merged_contig_99626 ---NA---
AATTCAAGATTCAAGTTTTGGGGAGTTCGTTACAAGGCACGTCCTATCTCGCTTCAACGTTTGCTCATCTTCATGCCTACAAAATGTCCAGAAACGTTCTAACACCCACTTTCTTTAATTGTTCTTGAATGCTTTTTTTTTTTTTTTGTTTTTGGTTTAAATTGATTCAAGTTTTGGGGTGGGTTTTCACTTTCTATTTTAAATGATTAAAAGCTTGAAAAATCGATTTTGAAAAAGAATGTACACAATTTTCTATAAATTGCAATTACATTAAGGATAACATTTGTGTCTCTCCGCTTATAATA
>Dhingra_Pear_16_GATCAG_L001_R1_001_paired_trimmed_paired_merged_contig_99627 ---NA---
GACAACATCTTGTCCGTCTTCACCTATGTATGAGCAGATAAGCGTATATTACTTACTCAAGGAAACATCTTTTAGTCTAAGAAATGAACTTAGTATGAGGAATTTCAACTAAAAGAAGATTTTTTTACTACCAGATAAGGAAGCCAATACTAATGCAGATGAAAATTCATTCCACACTGTCATACTAGCTTAATCAATTTGATAAGACTAATCTTTTGCTCTCAATTGATAACTAGCATTCGACCCAATTCACTTCCCCCAGCTTCAAATTCGAACTCAATCAACTAACACAGAAGAATAATTATATCCAAATCAACTAGGATCAACTCAAACAACCCAATACCCTCATCAACAGATACAACTCAAACAGAACCAAATTAACTTATAAAAAGAATCAAGCATGCACAGGAAAACGAATGCCGAACCTTTTCCAACGTACAAAAC
>Dhingra_Pear_16_GATCAG_L001_R1_001_paired_trimmed_paired_merged_contig_99631 ---NA---
AATCTTGTGTCTTATTTTATAGAAATGGAAACCCAGCCTGATCAACTTGTTGCATGTTTCGATATATAAAGTTTTTTCTTTTTTAAAAGTTCAATTTTTCTTGTAATTATGCAATTATTTGTTAAATTCTAAAAATGTGTTTGTGAACTGATATCTGTTTGCTTATTTATTTTGATTTGGCAGGGTGGGGAAGACATCGCTGATGAA
>Dhingra_Pear_16_GATCAG_L001_R1_001_paired_trimmed_paired_merged_contig_99632 ---NA---
GAGACTTGTTGGATACTTGGATGAATGGTCATTATATGAACGGTCATTATATGTTTGTTCTCCGTGTTTTCAATATGTTCTAGTACTTTTTAATTTATATGTTATTTAAATAAATTTAATTATAAACCGCCTAGGCCCCCACCTAGGCGCTAGGGCCCACCACCCCAATGAGCCCCTTTTAGAACCTTGGTCTCCACTCAAACTCATCAAGGTGACGTATTATCTTTAAACATATAAAGGCAAACTTCAACGTCATTCAAATATAGCTAGGGTTTTCAAATGTGTTTCTAATGCCTGAAAGTTGAAACAAACCTGGAAGAGAATTAGTGCCTTGAAGGCTGTTGAAATTAAGAAGTCAACTTTTGGTTTGTGCCCATCAGGTATCAGCAAAGACTAGTCAAATTCATACGTTTGCAGCTAATCTTTTTTTAGAAAAAATCACAAAGTAAGGAGCGTTCAGGCAGTGTTTAGCACAAATAAATGGGCTACTAATTTTAAAATTACAATAAAATTTTATTTCTTTCTATAATCCTTTAATTTAACTAATTGAAGCCCGTAAAACAATATCACTTATACTCACTATCTGATGGAATCAAATAGAAGCAACTTTTGAACTAAATAAATCCCATTTTAGGTTTTTCTGTTTAATAATATCTTTCTACTGAGTAGGGAAAAAATATAAAAGATGAATAAGTTAATTTATCAGGGGAAATCTTGGGGTAACAAAGTTTCTTAATAAAAGTCAAAATCTCATTAAGTTTGAATTACCATGAGATTAAAAGTCAACTTACCTGTCTATCTATAATCAGTTATGAACTACCTATCAGATGGTTTTAAAGCTTTAGAGGTGTACTCGCATCCAAACTTGGCCCCCTCTTGCTAACTTGAAGGCATTAACTACATATCAGATGATTTTAAAGCTTTAAAGGTGTAATTGCGTCCAAACTTGAACAAAGGCTTGAACAAGCATTGCCATTGATAGAGCCACGAGCTAATGTGCTGGCGTTTACATAAAATAACATAACAGGCCAGAATACACAGGTGTCGAGGACATGCTGTTAATAGTAATGCATCCAATATGGAAAAGGAAAATGTGGCAGCAATTACTAAATGTGACATTTGCGCTAAACGTTATCATAAGAACCAGTATAATGCTCAATATCAAATCATGAAAGTTCAATTGCACTTGAGGATGCCAATAAATTGAGTCAGTTTATAAAACTAGTTAAATTTTCATTGAAAACTTATTGTCATATCTTGCAGTTGGCCTGGGAGTCACATCAACATGAAAGTAACAAGCCAACAAGTACCGCAGAGTATTGTTCTTGTGCAAAAGGGGGGGTTAGGAAGCTATCTAAACCAACATTCTGCCATTTAACACAAAAACTTCATTTCCGTACAATCAACTGTGTGTTAAATTGTGTCACATGTTGTCATAGTAACTACTTACTGCAGTTTCATTCATTCTTTGAAGAAAAAACACCACCCATTAGATAGAATTATGGACAGAAAAAACATAACATGAATGGGATGAAAGATATGTACCTCTTTCTGTGACTGATAGTATA
>Dhingra_Pear_16_GATCAG_L001_R1_001_paired_trimmed_paired_merged_contig_99633 ---NA---
CAGCTCTACCGCGATAGGTTAGCCCTGTTGATCAGAAAATAATTGTAAGGTACTAATCTTCCTGAGTTACTAAACTATAAGACTTTCTATCATCATTCTTTTAACTTTAGCAGTTGGATATCAGATCAAAACCTGGAAATCTTCTTAAACTTAGACTCGAGATAATGGAAAAATTCATGGCCAAATGACTTCAGTATATTTGAAAAATCAATAATAGCATAGGCATACTCGTATGACTTTATATGATTAATTAGCCTTCTAAGACCACAAAATAAAAAATTTATATAATATTATTTTCTTATGAAATAACACTGAACAAGGTTTGGACTCAAGTCTTACTTGAGGAAGTTAGAACATTAACCACTAGGATATCCCCTAAGGAATAAAAATTAGATGTGTGTATGCAATATAAACTGAGAATCATATCAAATTTAGACTTTTTTGTTTTGTTTTTATGGATCTGAACTCAATTGCAATTTGCAGATACCTATTCAAGTCCACATTTAAATCTAATAGGCACTGATCAAGCTATACGTCAAATCAGGTCAACCGAGAACTCGCACTCGAAGCAGATGGGTACTTTTTATATGCCATTTTTCTTTATTCACTGCAGATGGATATTTACTTGTTTTTTTAATTAACCGCACGCTCACGCTAGATAGATTGAATCCAGGAGCTTCCACCAGTTCTCTTGAGGAGGAGGATGTGCCCTTAGGCCCAAAAAGGCCACTGGAAGACCTACTTGCACATTTTTATATCTTGCAAAGAAAATTTGACCTCTTATAGCAATAAAATCTAACCTAAACAACATTCAGGTGCAGTAA
>Dhingra_Pear_16_GATCAG_L001_R1_001_paired_trimmed_paired_merged_contig_99634 ---NA---
GTTGAGTGGAACCCTCTAGTCCCTGGAAAAAAGCACAAAAGCCACTATATCTACTTAGTACATACAATAAAAAAGATCCAGCACTCAAACTCAAACGAATCAACACCTCAGCTAAGTTATAAACTTAGAAGACATCCGTCTTTCTCCACTATGGATGGATTGCTGAATGAGATACAGGACGATGCTTCAGTGGCACTGTGTAAAATTACTCAATACTTATTTCCAAAGGCAGATGCACAAAAACACCAGAAAACAGCTATGACAATGGCGGTCTCAAAGGGGT
>Dhingra_Pear_16_GATCAG_L001_R1_001_paired_trimmed_paired_merged_contig_99635 ---NA---
TTTGATCAAGGTTTGTTTATTTCTATATGGCTTCTTAATAGCTGCTGGCAATAAAAACATAATCTCATATTGGTAGTTGTTACTATTACTGCATGTTATTGGACAACGTTTTTATGTGTTGGATGACCAATAACTCTTCTTGTCTTCTTGTTTTTGTTTTAATTAAATGAGGGAGGGGTTATTGATAAATGTGCATTCAGATCATAATGAATGTTGTACCTCTTCCAACATTGGGAAGGGAAATACCATTAGACCTAGAGCTAACTGTTTATTGGATATTTAATAAAGACAACATATGCAATTTTTTCAGCCAACTTAGGATAACTTTAAAAAATTACTACTAAGACAAAGAATGCAAAACTAGAAAATTTTGACAATGATGCCGGAGTTGTGGTTAATAGTTTAAAGCAAGGTTTTATAAGTCAACCTGTTGTATGCGAGAAACATTAATTTAATGTGCATCTATTTTGCAGGGGCAAATAATTATGTGATAGCTATCGCCACATAGTAGATACTCTATTTGATAAATTCGGTTATTTAGAGAATGAGTTGAAACTTTGCTAATACGTTGCCCTCCATATTACTTTTGTTGGCTGCAAGTGAGGTTGTAGAACAAGTTGTAGCTATTTGAGGATCATATCAGCTTGGTGTACTGTCATGGTGCAATAGTGAATATTAAATGCATCTCTTGTTTCTCGCATCTGCCTGACGTTCAGTATAAGTTGAAGATTTATTTGTGCTTCTGATCTACAGTGGTTGAGTTTTCTATCCATGTGTGTGTGTTTGTGTCATAGGGAGATTGTGCTTACGTGGATGTTAATTGGTAAAAATATTTTTGGTGCTGAAATCTTTTTAAACACTATTTGAGTTACAGCCTACTCAAGATACATATATACATAGAGATAAATATTTTGTTGGAATTACGAGTTAAGCTATATTTATCAGTTGCCCATCATGCAAATTTTTTCTTCTTATTTTTCATTTCATGTGTCTCGTACAATTTTAATGTAGACTGTCGAAAAAAGGCCTCGAGA
>Dhingra_Pear_16_GATCAG_L001_R1_001_paired_trimmed_paired_merged_contig_99636 ---NA---
ACTACATCACATCACCCTTTATGTACCATAGTTTATTCAATTTCAAAAATTAGTACATGCAATAACATGTTTTATCGTAAAATATACAAGGATTTTTTAGTGTATTAGAAATACGGAATGGTGCACCACATGTCATTATATAAGTAAAGAAAAATTTTATTTTTTTAAATGTGCCTCCACTTATATAATGTATTGTACTACCCAAATTCTGAATA
>Dhingra_Pear_16_GATCAG_L001_R1_001_paired_trimmed_paired_merged_contig_99637 ---NA---
GGATGACAATCCAATGGCCAAATAATTGGACGTATTTGGAGATATCTCTTTTGAAAACAACACCCAACCACCCCATCAAGAAAGAACCAACCTACAAAAATGCATTAGGAATAAAGTCTGCATTGGAAGATCATCCACCATTTTCCATATTACTACAAGAAATATGACTTTGGAAATGAAAAGATGTAGAGAAAAAACTATGAAAACAGAGGTACTAAGGAACTTGATTAAACTTCAGTAATTATGATACCATGTGTAGTACAAGTTCCTCCTAACACTCATGATTAACAACTTTACAAACATGTTATCAATAAAACACTGCCAAATGATGGGGACTAATACATTTGTGCATATGTGTGAGTGAGTTTATGTGTTAGAGAGAGAGAGAGAGAGAGAGAGAGAGCATATTAGAAGGAAGATCAAGGTAGAGAATG
>Dhingra_Pear_16_GATCAG_L001_R1_001_paired_trimmed_paired_merged_contig_99639 ---NA---
ACATGGGACTGACATGTCTCAAATGAGTTAGAGATAGAATTTCTCATATGCATCAATCTATAACGATACCAATACACATGGAATATCAAATTGAAGCATGACGAGGGGAAAATCAGAATGGTAGAATTTATGGTCACACTAAGAAGCAATAGATCGTGTATTTAGGGCTTACTCATTTAAGAAACGCAGGGTGTTGCAACTTATGAGTGCCTCAGCAGACCACTCGAGTGATATGTTATCACATTACTCTTAAAACCCATATCGTATTATATTCATGTACTGACAATCTACGGGCTCGTTTGGATGTGCTTTTA
>Dhingra_Pear_16_GATCAG_L001_R1_001_paired_trimmed_paired_merged_contig_99640 ---NA---
TGCACCAAAGACCCGGAATGCTGGGTAAGTGTCTAATTCCTTGTAGTGCTATGGTTGCGGAAATAAAGGGAGGAAACTATGTCATTGCTTGGAGTTGTGAAAAGTTAGCTGCCTTGCTATAAGAAGTTATTCATCAAAAAATTGTAGGACTCGTTTGGATACGCTTTTGAAATGACTGAAAGCGCTTTTGGTGAAAAGGTTTTTGAAA
>Dhingra_Pear_16_GATCAG_L001_R1_001_paired_trimmed_paired_merged_contig_99641 ---NA---
ATGCTCAAACAATGAAACTTGAAGAAGAGAAAATATAGAAGCATCAATTAAATTACCAAAACCTAGTAGCCAATCAACAGAGATATGCACATGCTTTAGCAAGATTTGAACCCATGAACCTACCCTTTTAGAACCTAAACCAAAGCTTAAGGACTGCATGTATAATTGTATCAATCAGAAATGCATTTACAGATCAAATGTTTTATGCACATCCCATCCCATTAAGGCCCAAAATATTTCATGCTTCTAGAAAGAG
>Dhingra_Pear_16_GATCAG_L001_R1_001_paired_trimmed_paired_merged_contig_99642 ---NA---
AGTCACAATGGCATCTTCTTCACCTTTTATCACAATAAAATAAACCAAAACCAACCAGCAAATATGCTTAAAACATGAAAAATTAACAAAGAAATCAGCTCAGGAGACGGGAGCAATACCAGTTCAACAACAGCCAAGCAAACAATGTTGAAACCAAGAATTTATCTCCGGACAATGAACTCAAAAATTTAAATCTTGATTAACAGTGCTTTTATTCAATGTTGAAGACAATATCACAAGTCAGAATTATCTTCGACACGTATTCATAGAACGTTGCATCATACCTCATTGTCTATACAATCAAAGTAGACTAAATTTTGAAAAACACTAATAACATACCTTAGTTTATGCCAAGACCTAGTCACTTCACATATTCAACAATCTACCTTATA
>Dhingra_Pear_16_GATCAG_L001_R1_001_paired_trimmed_paired_merged_contig_99643 ---NA---
GACAGAAAATAAACAAGATTTAGTCTGTCCTTCATGTTTAATAGCCGCAACCTAATCTTCTAAGTAGAGAATCCAAGAACAGCTCATCCTTACGAAAGGCAAGGGAAAATCAACACTGCATCATAATTACCTGTATCTAATTACTGCGACATCATCTGTTGTATTCAATTAATGGAACAATTATTCGGTTTCTTCGATTTGTATGTCACCTTTTAAGGAAATACTCTGCACATTATTGCTTCCAGACTAACATGATGCGTTTCTACATATTATACTACGAAGCAAACTAAGTCCTCAAAATTAGCATCTAAACCCACCACTCCCCTAAATTTCCAATTCAAAAACCAAAACAAAAATG
>Dhingra_Pear_16_GATCAG_L001_R1_001_paired_trimmed_paired_merged_contig_99645 ---NA---
CTAAAAGCTTCTGCCTGGTGTTTAAGCAAGTTATCTCACTTCTCAAATAGTATCTTTCGGAAATATAAACCTAGTCTAGTTATTTTTACAACCAAAATATCACTCTTCACAAGAAGTCCAATTTATATACTTTGTAAAGAAATTGTGGGACTGAAAAGAATTTTTTTTCTCCTTCTGTTGCTGAATAAATTTCAGTTTTTTCCCCTAAACTATAATTCCATCAGAAAACATGTACTATCTGTCAATCTTTGGATGCATATATGGTAAGAGCTAGCAATAAAAGACCCTTTTTTTTTAATTTTTTTCCAACCAATATATATCGAAATATCACATTGCAAGAGCAGGGCATCACAAAAAGCAAGCGGATTGATAGAAATTTAAGCAAAACTAGCAAATGGGTATTTAAAACATGAAGAAAAATGGGTGGAACCACATAATTTCCAACAAATTAAGCACAACTTAGAACATGGGTAAGTGAATTTAGCACAAAATTGAAATGGGTATCGAGCAAAAGAGAGCATACCCATGTTGCT
>Dhingra_Pear_16_GATCAG_L001_R1_001_paired_trimmed_paired_merged_contig_99646 ---NA---
ATTTCTCTTGCTTCACCATCCTATCCATCAATCCTTTGCTCTGTCATTCCTCTATCTCACTCAATTTGGGCTCTGCAGACCATTTTTCCTCACGCGACTTGTCACAACCTCTCGGAAGGTGCGTACAGCTCCGGCTTCGGTGGAAACACCACCATCTTCCATGTGTATGCCTTTATTCGCATTGTTACTGGTGGGATCTCCTTCCCTCTAGTTTCCTTTAATATGTTGCTCTATCCTTTAATATGTGGCTCAGATCTAGTTGGTGCTTGATGGAGGCAAGTTGGAGCTCTCTTTTCCACCAC
>Dhingra_Pear_16_GATCAG_L001_R1_001_paired_trimmed_paired_merged_contig_99647 ---NA---
CCAACCCATGGTCCTCTGCAGGCAGTAAGCTCCTGCTCACTTGCTTCTATTCTGCAATATTTTCGTTTTCAAGCAGTACAGCTTAAACTTTTGTTTGCTTTGAGTCCCTTATGGTGTTGGGACGTTGCACAATCTTATGGCATAATCGATTTTTATCTCATTCTATGTTGTCCGGATAGAGATGTGGCATTTTGTCTTTCAGTCAATGGCACAAAGTTTAAAGGGGAAGAAAAAATGTTCTCCTTTTCTAGCACTTCTATTTTATCGAAGGCAAGTTGGGCTCATGAACTAGATAGGAGGTATTAGGATTTTCTCATCCTTCATGAAGCGGAAGAGATATTACCACTTAAGCTACTTAGCATGCATCATCTCTTTTTATAGTTGAGCTAGTTTCGCCTTTTCTAAAATAACATTAGTAGCAGCCGGTTTGTAGCAATATTAGCCACAATACAGTGAAACATTTTATGAAACTTGTTAACCTTACTTCCTCTGGTTAAGGTCAAGATTTTGTGTTCCCGTTTTGTTGTTATACATAACCAATCAGTTGTTGACTAGATCCAAATTTAGCAGCTGGTGTTGGTCAAACT
>Dhingra_Pear_16_GATCAG_L001_R1_001_paired_trimmed_paired_merged_contig_99648 ---NA---
AGCCATGGCATTTCCTAAAGCATACGAAAGTCAATGCTCGTAAGCAACTCAATAACGTTTAACTATTCTAAGCTCAAAAAATAAAAACCAAACACTTAAATAGAGTTTAACAATCAAGCTAGATACTTTGACAATGAATTTATCATCCGGGACTCTTCAAATCCACTCAAATATTCACATTACATAGAACCGATAAAACTAATTTGTAACTTACGAAAAATTGGACAAGGGGTTTGCT
>Dhingra_Pear_16_GATCAG_L001_R1_001_paired_trimmed_paired_merged_contig_99650 ---NA---
CTAGATTCATGATCTGCCAACATCTGCATCGTGATAGAGTTTTGTTTATAAATGAGAATAGGCAGATAGCACTCTTTTTGACCGATTGGGTTGGAGGAGTGCCTCTAATTTAGATAAGGTGTAATTTCTGGACTGCTATTAACTTAGTCCTGACTAGACACAGTGGATAAAATCGAAGGAAATTTGTTTGAAGAAGACTTGCCTCATTAACTTGAAAGTATGTGCCATTGA
>Dhingra_Pear_16_GATCAG_L001_R1_001_paired_trimmed_paired_merged_contig_99652 ---NA---
ATGTACAAATTGAAATTACCATATTAGGGGCACAGTTAGTTTACTCCAATACAGGATTTACCTCTCAAAGCTCATCTTCTATAGGTTAAGATCAATTCCCGGGCAACAACTCGCTTTTCATTGTGATTAGTTGTCCACAGGAAAGTGATCTTAAATCGTTTCAAGGCTTTAAATTTTGATTTTGAAAAGGCAGGCTGGGTTTTGTAAAAGATGCTTTCTCACGCCTTTAAAAAGTTTCCATCCCCAAAGCCACAAGAAGCATCAAATTTTTTTGGCCCACATTTTAATTTTCTTTGAAAGT
>Dhingra_Pear_16_GATCAG_L001_R1_001_paired_trimmed_paired_merged_contig_99653 ---NA---
GGCTTTGCCACACACAACCCTGTCTGCAAAATTGAAGCGAAAAACAAATCAATTGAACCATTCATGCAATGACAATACAACACTGAATAATTCAGGTTTTACAAAAAAAAATCAGTACTATAATGCATGCATTTTACTCCATATAGCAAAGTATATTGCTTTAGAGGTTGCTGCAGTTTTTTTGTTTGTTTTGGAGGGGTCCTTTGCAACAAATAAAGAGGGCAAGTACTAATAGCAGACGAAAATGAAAG
>Dhingra_Pear_16_GATCAG_L001_R1_001_paired_trimmed_paired_merged_contig_99655 ---NA---
TCCAGAACTCACAGTTTCTGGTACCTGAAGAAGAATTAAGTATGATGTCAGGTCCGTCAGTCAAACCACTACCCAGTACCCATACATTATTGTACCACACAAACTCAATAGCTCACAAACCATCCATCATGAGAGGTGCAGAAAAATTGATTTGATGTATTTAACATAAAATTTCAGACAGCTTATGCTCATTTACCAGACTTGCGGCCTTCACATCA
>Dhingra_Pear_16_GATCAG_L001_R1_001_paired_trimmed_paired_merged_contig_99656 ---NA---
ACGCATGAAACTCATTGTATAATTCCTGCGGAGAGATGAATATAAATGTTTTGATTTTCAAGTCAGATTGAACACTGAGCTCGGTGTTGGATACAGTATTTGAGGACACAACGGAAGAAACTTTCATAAGGGACTCTCCTAAGCTTTTATGGGTCAACTATAATCAAAGCTGATGCTCTAAATATTACTACTAGTCAGTCAAACAACTAAATATGGTTTCTGTTATTTTATGCTAATTGGTAATTAGTAATTACAAATAATCAGATTGCTTAATTTAAAAAATTAGATGATTAGCAGTCAACACTCACAACAGATCTCTTACAAATGATGAATAGTAATGAGGAACTAGTTTCTGACAAGATAACTAAATCAAAGAAGACCATCTTTCAAGAGAAAGGAAACAAACACTTCTAGGAAAAAATGGCAACATCTATTTAATTATTTTTCCATGTAAGACCGCAACTGTACAACAAAAGAAGAAGAATATACTGGTAAGATGGAAAAGAATTTAGTCAAATCTAATTTAAGATCCCCAAACAAGAAAATATATTAGACTCAGTACAATCAAGAAGAATCGCATCAGAAAGATTGTCTTTAAAATGCTTAAGCCAATGCAAAGATAAAATATTTAATCCTATTCACATCCCAAAGTTACTCCATTTCCTCAAAGATCCTTATGCATTTCCTACCAAACAATCCAAAACCTCCAAGAATGCAGCCCAAATTTTCCTAGTAAATTGCACTGTAAAAATGTACGGTCACAGCTCTTCCCCTCCTATTTATACAACTCACACCATTGTGAAGACAACATACAACAGGTCTTCTCATGGAGGAAGTCACAAGTAAATATTTTCCCATGAACCACCAACCAGATGAAAAGTGGCATTTTATTTGGGGAACCAAACTCGCAGAACCACTTATATGGGTCAAAGCGTGGATCCAATTAACTAGTTGAAG
>Dhingra_Pear_16_GATCAG_L001_R1_001_paired_trimmed_paired_merged_contig_99657 ---NA---
AACACTGCAAAATGAATTCAGTATGGCAGACAAGTATACAAAGATGGCAAAGAAGGCAGTTACTGAGGATCAAATATATCAATAAAATGCAAAATTACCCCATTTGTTCATATATAATCTTTGTTTATTTTCCAAAAGACTCCTACCCTATTAATATGAAAAGGAACGACAATTGCCCATTTACGGACATAAAATGAATGCATGCATGCACCAAATGCACTCAGATTATTTGTTAATCATCGTACTCCCAGTAATT
>Dhingra_Pear_16_GATCAG_L001_R1_001_paired_trimmed_paired_merged_contig_99659 ---NA---
GCATTGAGATCGCCACCATGCTCCTAATTGCACGCAAATACAACAGAAGATCTATAAGAAATAATAAATAGGCCAACATGCTAAAGAATTTATTTATTTTATTCATTTTCGACTTAGTTGTCTAATAAGTCAAACAGGAAAGAGCTTCCTCAAAAATCCAAGAGACTAAAACATAAACCTACTCAAATATAAGTTAAATAGTTTGCTTGTAATAGTAATTGGGAAAGAAACAACCATAGTTCATATGAAGGTTGTATAACTTGTATTAGATGGAGCTGAAGTAAGTTTTCTTTCTAACCACAAAGCATTGAGGCATCCAACTCCAAGAAAAAAACAGTTGCAGCATAGATACAACCAGATACATTCAGCATCTATAGTCACGGTACCAACTTATCAATGGCTGTAGTCAGATACAGTTGAACCAACTATTCAACACCCAAAAAGTTGTGCAGGTACCAGTACATTCACAAACCCTCTAACTTCAAATAATCCAACGTCTAACCAACCGTTCACCACCTCTAATACCCATATTTCTAGCATTTAACTGATCAAA
>Dhingra_Pear_16_GATCAG_L001_R1_001_paired_trimmed_paired_merged_contig_99660 ---NA---
ATCACAACTTGAGAAAGATTGAATTAAGTCGATCAGCGTAATGCTCTTGAAGAATGAGAGTTTCCAAGTTGTGTACCGCCATCCTCATTGACATTTTGTAATTGTATTTTGGTGTTACTTGTTTTTTGAGTACTGCTGCAAACTGATCCGTTCTAACTTGTCGTATTTGTTCCCCATATGCGCCATGAATTTATATTCTTAACTTGTTTCTTATTGAGTTGACCTTCCAAAGTTACTTATTTGGTCCTATGTTTTCTTCCAGATTCAAGGACA
>Dhingra_Pear_16_GATCAG_L001_R1_001_paired_trimmed_paired_merged_contig_99662 ---NA---
CACAAATTCCAGCACAATAACACACATTAATAGCACTCGTTTCTCTGTGCATGATGGTGAACATTCTAGGGAACTAAATGGACTCAACAATGCGAACACCGTTGCAATTCTTTTACATAAGAAGCGCATTGAAAATTATAGGAAGCACAAAGTTAATTTGCCCGCCCGCCCACCTATATAAACGTTCTTATGCAGACACCATATGTGAGTATTTTCTTGTAGCAAACTGATGGGAGATAGATGCTTAGCCAAAAG
>Dhingra_Pear_16_GATCAG_L001_R1_001_paired_trimmed_paired_merged_contig_99663 ---NA---
TCATTTTCAGAGTGAAAAATTTCAGGTAAGCTTTATATATATTTTAATTGGATGAGGGTTTTCTTCGGATCCTCTTTGTGGGGATCCTAGGGATCCTCACATCCTAGTAATTCATCATACATTGTGCGGTCAGTTTTCATTAGGTACTATTTATGTTTAACTTTAAATTAAAAATTCAAAATAATTTCTAGCTACCGCACGATGTATGATAAACAGTTAGGATGTGAGGAACCCTAGGATCCCCACAATTTGGATCCAAATGGGATCCAAATCCATTTTAATTCTAGTTCAATTTTTATGTTTCTTTAGTAATGTTTAATTGTATGTTTTACTTTACAGAAAAATCAGGGGTTGAGGAATG
>Dhingra_Pear_16_GATCAG_L001_R1_001_paired_trimmed_paired_merged_contig_99664 ---NA---
TCGAATCAAATACCAAAAATTGCTCGTAACCCTTCCAACTTCTGCCGATATCAACAATTTTCCTAGTCTCCATTATACAAAAGCACTACCAAATCTTCCTAATCACACAAAAGCTAGTCCAAATCCATTTTACACACATTTGTACAAAAACAATTCATCCTTTTTTCAGAAAACACGATCTGTTTTACATAAAGATGGTCATATATCATACACAATCAGAAAAAGTAACGCAAATTAGAACATGATAACAAGCTGTAGAAAAAAACCTCTCACCCAGGCACAGCATTCTTCATGGCAATCATGCTAAG
>Dhingra_Pear_16_GATCAG_L001_R1_001_paired_trimmed_paired_merged_contig_99665 ---NA---
TGCTTCTGATTTTTCATTTGAGTAACTAGCAAACAGAAATTATAAGCCATGTTAGACATGAAACCCACCCAAGACATGAAAAAAAGTTGCTGCAGCACGACATTAGGAACACAAGTTCTCAAAAACGAACTTTGTAACTACCCAACAAAAACCTAGGTTTCTGAATTCAAAAAGAATTTCATGGTTAAATGTTTCCTATATTATTTGAGAGCAAAACAAAATGTGGACTGGACGTAGCATGTCTCCTCTAAAGAGCGACGCATAATACACCCTCACCCCGGCCCCCACTAAATAGGGAAAAAAGGTATCTGTTAGGGTTGACCCTTCGAAACCAGACTCACTCTAAACTAAATAAAAAGGTAGACACTTTATCTGCCATATACCTCAAATTTGTGAAGAAAACATCAAAATACAGTGCACAATTCAGTTCAGCCAGACAACCGTTATTCCCGTAGAAACATGCGTATCATATATACACTAAATAAGCAAGAAAGCATGAAGAATTTTAGCAAGGGTACTTATTTAGCTGTCTTTGAGGAGGAAAGTAAGTCATAATCACTGATCTTTTCCACTTACTAGTGTAAATACAAAAAGAATCAATACTAGGTACTTACGTTGAGAGTATAGTCACC
>Dhingra_Pear_16_GATCAG_L001_R1_001_paired_trimmed_paired_merged_contig_99666 ---NA---
GCAGAGCAGGGCTTCCCACCATTCAAAGACTTCACCTTTTCTCACCGACAAACGCACTTTTTTTTATTTCTTCTTTACAAAAATAAAAGTTATAAAAAAAATTACTAAATATCATGAGGCCTTTTCTCCTATCCATGGATTTGACTTATTTGAGTCACATTAAAAATGAATCCGCACAGTTGATCAGCAACATGACATGAAATAATTAGACTTATCAATGTAAACATGACACGATTAATTAAATTTATCAAAAATTTAGTTCTAAATACAAAGAATCTGACTTTAATAAGAAAAATCTGTTTAATTGAATTGTACAGAGGATCGAGTGACGAGTTTAATTTGGGTCACACCCAGAATCAATTTGAACATGAGACAATTAATCAGACTGATGGAATAATCAATCAAC
>Dhingra_Pear_16_GATCAG_L001_R1_001_paired_trimmed_paired_merged_contig_99667 ---NA---
CTGGGAGTATCCAGAATCTGCATATACATAGTTACAATTATCAGGCCATCATTAATTTGAGCTACCATTCTTTTTGGATAGTAAGATTATCAGGCATTCAACCTACGTCTAATTAATCTACCATAATTCTTTTAAGCAAGTTCTATCAAAGTTTCCTTTCCATTGTTACGATGCAAACAGTTGCATATTCAGTCTTAATTTTTTTTTTTTTCCTAGATATTTATTCTCAACACATGAGTTCCACGGGTTAGTGCAGACACAATAAATGGGACTACAAATTCAAAGGTCTTGTTAGCAAAAAGAAATAGTAACTGAAAAGGTCTCTGAACCTTTAAAACAAGCTCTTCAAAGCAC
>Dhingra_Pear_16_GATCAG_L001_R1_001_paired_trimmed_paired_merged_contig_99668 ---NA---
TGGAGTTATGCTTTGCCTATGCCAGACTTCAAAGGATTAAGTAGTATTTAATTAATTAATTAATTAATCTATTGCAGAGTATTAACAATTGAATACGCTTACACTTTTTTGTATTAATATCATTCTTAAAAGTTATTTTCCTCTTTATTCTAAAATCTACGGTTAATGTGGTATGTCAGTGCTACTCGTTACTGAAAGAACCACTTCCAACTCACCAAATTACACCCTTCTAACATATTTAGCAAGAAGCATCAAAATCAGTACTGCGACATAGGATAATACATCTGCAACCATGTACTCAAAACATGTCTATGCTGGGGGAGAGAGTCCTCTGCATGTTCCATGTTCCAATTTCCAAACAAATATGATACCTCCTAGTATTTG
>Dhingra_Pear_16_GATCAG_L001_R1_001_paired_trimmed_paired_merged_contig_99669 ---NA---
CATGTTCCGTGCAGATGGCTCCCTGACAGACCCAACATGTTCAAATTAGTCTATCTGGTGAACAATATTCAGCATTTATCAAATCACGTACAAACCATCACGACATATACAGCATATGGATGTTGGAAAAGTAACACTAAACCAAGCAAGAAGAACATCGTACAAAAGGCATCTACCATATATCTACGCTAAACAACAACAAAGCCTTTTTCCCAC
>Dhingra_Pear_16_GATCAG_L001_R1_001_paired_trimmed_paired_merged_contig_99670 ---NA---
CATCATCATCATTCCAAGGTATCTACAAGAATTATCAGTCGCCAAAGTTATATTACATATACAGAAGCAAACAGATACTTCATCTTCATCGGTTTCATAAAGATAAAAAATCATCTCGTTTTATCAAGATATGTGATTAACTTTACTGCTGAAAAGTACAGTGCATTTGATAACTATAAAGAGATTTACAAGGTTTTATCACACAAACACATAATAAACCAGTGTTTCTAACAAAAACCCTATCGTTTAGATTTGTCGTTCTCTCTCAACATAATGTATCATTCACTCTCATGTATAAATGTCAGTTGTCTAAATAGTATCCTACTATATAAGGATAACGATTTCTGAACAATACAGAAAAGGAGTGAAGTTATAGAAGTAGATTGGATACCAACCATGAGTTTACCTGCTTGCATATTTTGTTTCCCCTCATCCGATC
>Dhingra_Pear_16_GATCAG_L001_R1_001_paired_trimmed_paired_merged_contig_99672 ---NA---
AAAACTATTTAGTATTTTGTCCACTGTGTCAATGTTGTGAATATCGCGTTAACGAATAGGAAAAACAAAACAAACTCGGGAAACTGAAAATAAAATAACCAAGACAAATAACACCAAAAATTTACGTGGTTCAGCTATGCGGTCAGCAACAACAATCTTTGACTATATCAATAACGAGTACGACGAATAATCTTGCCAAGGATCGAG
>Dhingra_Pear_16_GATCAG_L001_R1_001_paired_trimmed_paired_merged_contig_99673 ---NA---
CAAAAATTCCCAAAACCGATCCAAGTTCAATTTTAATGCCAAAACGCTTTGAAGAAACAACCTTAGGCATGGAAATGTGTATGATTTCAAGTTTTCAGCATCCAACTGCTTATTAGCTATCGAAATACAAGTCGATCAATGTCGATTATTTAGTCGGTATTATTATTCATAGTATTAAACGGCATAAGTTCATCATTCATCTTCCATGTTAAAGTTAAACCCCAAGCTTCCGAGACGTTGGCTGTTGTTGAATAGGTGCCTCCTTGTCGCACAGAACAGGAGTCGGAGGTGTTCCCGTCAGAGGAATTCTGCCATCCAGAGCCGAGGCTGAACGCAGTGGCGGCCTAGGAGGGACGACATGCGATGGTTGATGAGCTGAAGCACAATCAAGAGGAATGAGGGCGTTCAGAAGGAGAAGGAAAACTAGAGCAGAGTAAAATGCTGGGAAGTGGGAAATGGTGGAAGCCATGCTTGCTAAGGAAACTAACGGGAAACTTGTGTGTGTGTTTTAGTTAACTGAAAGGGCAAGGTATTTATAGGGAAGAAGCTAACTTCATGCGAATCATGCCCCCGAAAT
>Dhingra_Pear_16_GATCAG_L001_R1_001_paired_trimmed_paired_merged_contig_99674 ---NA---
AAACAACTTGCAATCTGAAACTGCAAATAACTGTAAAGAACCAACACTCCACGATAGATGGAAGTTGGCAAAGGTTATACTTATAAAAAGGACTCCCTGCTCACAAAGGAAACGTTCTGTAATCAGGGTTCTATCACCATTGGAACATAAGGTCTTGAGTGAGTAGAAGAATTCTTATGTGTTACCAGTAAACACACCCTGCACCAGGTTTTTCAGTTGGTGTTGATGCTGTCTTTGTTGCTGGGCAGATGGGTTCTCAGGTATGGTCGATCTCTTTTTAATGCCAACTCTTGTAATGTTATATGTAAGATATGTT
>Dhingra_Pear_16_GATCAG_L001_R1_001_paired_trimmed_paired_merged_contig_99675 ---NA---
CACTGTGCCCAATGCAACTAATTTCTACAAGAATGTAGCTTTCAAAATGTTCAAACCGAAACGACAATGAATCCTAAACTTACTTTCCTTTTCACCTTCTTCTCCGAATCTCCAAACAGAGAACGTGTATTCAACTTCAATAAAAAAAAATGAGTGAAAGCTGTAGGCTTGTAGCTTACTTCTGGACCCCAAATATAAACGTAAGTTTAATGTAAAATAGAGACCCTAATTTTACACAAATGCATCTCACTGTTGCCGTAATCACTCCGAATTGCCTGACCATGATTGCTAAGAACCAACATAGAACCAGCTCAATTCCTAATGATATCAGAATCCAACTAAGCCGTCATAAAAGTAACACACAAACAGTGAAAACCCATTACAGCACATCAAAAACCCAACTGATTTCCCACTTCCCACATAACCAAAATAAAAAATCAAATCAAATCAAACCCACAAAAAAAATCACCAAACCAACACGACCCAAAAGAAAAAATCAGAACTTTAACGCACGGATCATGCCAAATCACCAAAAGCAAAACAAGGCAATCCCAAATTAGAAAAACGAGCAAAGGAGAAGCAAAAGCAGAAGAACAAAAAAGAAAAAAAAAAAAAAAA
>Dhingra_Pear_16_GATCAG_L001_R1_001_paired_trimmed_paired_merged_contig_99676 ---NA---
ACTGTGATGCTAATTCAGCCAATCAGTAAGTTTCTCTTCAAAGTTTTCTTTAGTTTTGTTCGAAATCTAGTGTAACAATTAATTGAGGGAGGGAGAGGTTGTTTCTTGGCATTTTCTTACTATGTTTGAATAAAGAAAGCAATGCTGACTTGAATGAGTGCTTACGGAGTTGTCCAGTAATTGGTTGTTATGAAACATCAACCATCTTATTTTTGCCCTAGTATCTGTACCATCATTAATTTTTAGAATTATGT
>Dhingra_Pear_16_GATCAG_L001_R1_001_paired_trimmed_paired_merged_contig_99677 ---NA---
CAGATTCCAGCTTGAACATGATGTAAGTTTCCTTCCTACCTGAAAACAAGAAGCAACTATTTGTGTGTCTGTAATACTATACGTATGCATCTTCTTTCTTTCCAAAAGTTGGGGGATTGTAGTAGTTAACAAAAAATTTCCTTTCAACTTTCAATAATACTTCTAACTTAGCAGCCATTGGTATAACATTGTCAACCAGAGAGCATGCTGTAAATT
>Dhingra_Pear_16_GATCAG_L001_R1_001_paired_trimmed_paired_merged_contig_99680 ---NA---
TTTTCCTATGCTTTATGGCAATTGCCTTGTGTAAGTTACATTAGGCGTTCCTGAAAAACAGTTTTACTGTCTTGAATGTTTACATGCTAGTGTGCAAATTGACATTTAGTCCAGTACCTTTCTAAGGACCACCGAGGACATTTGCTGTGTTTTTTGTTCAACCACAGCTTGTGTTAGTAAGTGATTTCGGGCATTTTGACTAACGTTAAACTTGGGATTTGCCTATCCTTCAATGTGGGACTTAGGGATAGTCAAAATCAGGAGGTTAGAAACGAATAGCTCTTCATGGG
>Dhingra_Pear_16_GATCAG_L001_R1_001_paired_trimmed_paired_merged_contig_99681 ---NA---
CCAGCTCCTCCAGAAATTAAGCAGGTTTGTTGCACAAATGTCCCGCAACCACTATTCTTTAAGCATTCAGTTAGAAGCTAATACTGATCAAGAGAATAGGTAGACTTTATTTTGATATTTGTAAACAAATTGATTTGAAGTTCTTTTTTACCTTTGAAAATTATGCTAGGGAATATATTAAGTACAGCAGTTGAGACCTCCCGTTATCTTGCATGTTCAGTTTGGGGGGTCTCGGGTTTTTCTTTTTGCACCATGTATCTGGTGCT
>Dhingra_Pear_16_GATCAG_L001_R1_001_paired_trimmed_paired_merged_contig_99682 ---NA---
TCGACATCATTTCCCTTAACATCCTGCACTTCAAAAATTTAAAACCCCATCACAAGAAGTACAAGACCAACACACACGAATCATATTTCTCAGCTGAATCTCCAACATGGGTTCAACAGAAATTAACATATCTTCTGTTCCCAATATTTGTCTATACTTTTAACCCTTCAGATATACTTTGTTTCTTGGCATCCAAACAGGACAAGGAAAATTCTCAAAACATGCCAAAAATGAACACCCAAAATTCCCATATGCTCGTTATTTTAATTTTGAACACATTCAACAAAATCACGGTACTCAAGAAACTACTCAT
>Dhingra_Pear_16_GATCAG_L001_R1_001_paired_trimmed_paired_merged_contig_99683 ---NA---
AAGGATGAATGTCCTAACCACCAGGTGGATTTTCAATCCACCACTTGCAGAAGATGAGTAGTTTCTTGAGTACCGTGATTTTGTTGAATGTGTTCAAAATTAAAATAACGAGCATATGGGAATTTTGGGTGTTCATTTTTGGCATGTTTTGAGAATTTTCCTTGTCCTGTTTGGATGCCAAGAAAAAAAGTATATCTGAAAGGTTAAAAGTTTAGACAAATATTGGTTACAGAAGATATGTTAATTTCTGT
>Dhingra_Pear_16_GATCAG_L001_R1_001_paired_trimmed_paired_merged_contig_99684 ---NA---
AGACAAGGAAATGGAAGTCTGAATCAATCAAGGACCGTCGTGTTAAATGGATGAAACTAATACTGAAGTTCACGTCATACTTTTCGCAGGGAATAGAGAAAAGAATATTCAATCAGATAACTTGTGATACTGTTGTACATAATGTATGGTTTATAAAACATGTCAGTACTGCATTTTGTTGGGGTGAGTGGGGAGGGGATTGAGAAGTTTCCATCTTTAGCAGTTCACTAACATCTAATAACAATATAGTCAAAATCTTATGAGAAACACACACAATTGGTTGAAACAAAAGTCCAAACAAAGAGGAAGAATCCTAAGAAAAGAAAATTACCTGTTCAAA
>Dhingra_Pear_16_GATCAG_L001_R1_001_paired_trimmed_paired_merged_contig_99685 ---NA---
TACCATACATTGGGATGCATTTCTCCTCAAAGTTTCTTTTTGCAGAATGGATTGCTGCATGAATTTCTTACTTTAACATGTCTTTAGCCTGTGTTTTGGTCGGCCTTCATGCACTTGCTTCTTTTAGATTCATACTTAGTTATTGTAGTTCTAAATTTTGTTCCCTTTGATTAGTTCCCCATGTTTGCGTTATAGGCATGAATAAATGGTAATCTAGCAATGACACTTCTTCAAAGTTGTTTTTTGTCGGACAACGACACAGTGCTTTTCTACGTGGTCTGTGTGCATTTTTCACCACCCAACACCCTGTTGACATTTTCCCAACACTTCGATGACATAGGTGAGGTGAAAATATAGGTTGAGGTGAAAATATAGTTTTTTTCTCAAGAAACTGTTAAAACTTTAGGTGGATGTTATACGATAGGAAAGGGTTACATATGAATACTTATTCTTTCTTATATTTTTTGTATTTCTATATTGTTATTTTTACATTTTTTATGACACTTACAGAGCTAAACTGTAGTAGTTTATATGGAGTTAGGACTTTGGTTTTACATTCCTTCAATGAACCTTTTGACTATCAACTTTAGATGAATTAATTACAAGCTAAGTATGCATAAAGATGAAACTAAAC
>Dhingra_Pear_16_GATCAG_L001_R1_001_paired_trimmed_paired_merged_contig_99686 ---NA---
TCTCTATTTTTAAACACGTTCAAAAACATCTTAAGAGACATGTAATGTTGGTTAATGCCGGTTATAAAAAAAAGTCTTTCGCACATGGATAATAATTTGATTAAATTAGTTGTCACGTGATTTTTTGTTTTTTTAACAAACAATATTATCTACATTAAGGGGGAGGGGTGGGCTTAGCCTCACAATGAGTTAGCAATAATGTGATTCAATCAGTTGTTTATTAAATATTATTTTCTCTATTCTTAATGTAAATTTTATAGAGACCGATTTTATTATGTGGATTCAGCTGCTTTAATTAGTTGATGAGAGGTTTCTTATAGCATGATCTAAGATTATTCATTTACTTTGTTAATTTAAGCATATAAATACA
>Dhingra_Pear_16_GATCAG_L001_R1_001_paired_trimmed_paired_merged_contig_99687 ---NA---
AGATACCTGAACCACAAAAACAACATAAATACTCAAACTACACAAAAACTGTACTCCACTTTTCGGTTACAGTTACAGAAGAAGAACTAGTTTAACCAAGTCTCTAGACTCGCATAAAATGCATATTAAAACCCTAATTTAACAGTTAAAAAATGCAGAATAGCTATCATCACAGAGATACCAGTGATCAGAACAAAATCCAAAGGATGCTCTACACAAAAGGTGCTAGATTTCATCCATAAATCATTTGCGAATAGAAAGAAAACTAAATAAATTTCAATGTGCATTATACATCAATGGCTAGTTCAAGCCACATGCATTCGACAGGGAGAAAAAGACAATCTCATCGACCATATAAGAACTCGTAAATCCTATAAATTAACCAAACCTCCGATCAGTCTTACATGTATCAATCATGAAAAGAGAAATAAAATTACCTCTTTGAGAAGTTACTGTCAG
>Dhingra_Pear_16_GATCAG_L001_R1_001_paired_trimmed_paired_merged_contig_99688 ---NA---
AACTACTTCGAATCTCCAGCTTTTGTAAGTGTTCAGCTTGTGCATTTGTTTCCATCGTTTGGTTATGGAGCTCTTTGCATTGTGTCTTAAGTAAACTAACACTATCAACCATATATAGAGGAGGCCAACTGAAGAACAAAGTAAAAGAAACAATGTCTTGATTTCCAATATCCTTTCCATTTGTTGATTGCTTTCCTTTTAATACGCATTCTACGTTCCCAGGCTATTGAATAATAACTTATTGGAA
>Dhingra_Pear_16_GATCAG_L001_R1_001_paired_trimmed_paired_merged_contig_99689 ---NA---
AGTGTAAAACCCAATAACAGATATCTATTATGAATATAATCACCACGGCTTCATCTAAGAAATAGGATTTATGGCCTTCAAACTTGCAACACACAGTCATCATGCTCTATATTGGCATACTATAAATGAAGTTAATTTCGGAACAGGAAATATATAGAATTTATTGATTGCAGTGCAAACAACCCAAGGTAAAACCAGACTACAAGCAGTAGAGTATTAAAGAATAACTGCAAAG
>Dhingra_Pear_16_GATCAG_L001_R1_001_paired_trimmed_paired_merged_contig_99690 ---NA---
GTGGAAGGACGTTTACTCAAAACATTTCCAGAAGTGAGCTTATTTATTGAGTCCTAGGAAAAAAAATCCACAACTGCAGTATTACCAGTAATGGATAAGAGTTTTTGACGCACTCATAAAATGATTAAGTGTATTTGATAAGAACAAGAAACAGCTTGTAGGCTACCAGTGGAAGGGTCTCCAAAATTAATCACTCATTCACTTCAACATGGTTCAATAGATAAATTTGCTACCTCCATATATTTTTCAGTCTTTGATATTCTCATCAAAATTTCAAGTGGGCAAGCTAGCCCAAACAAACCTCACTCTTTAAAAAAGTCAAGGTTTTCCAGGCTTGAGTAGGGCCGAACTGAATTTTCCAATCGCATTCACATGCTGGTTGAGCAAAGCAAATAGTGTAAAAAAGGGTGCAAAATTTTCAGAGATATCATACGGAATGCACCGAGTGTTACTCACAGTCGGGTGAAGTCCATTTCT
>Dhingra_Pear_16_GATCAG_L001_R1_001_paired_trimmed_paired_merged_contig_99692 ---NA---
TAACTTCTGCCTGTAAAGAGCCAAATTCTGCAACAAAATTCAAAGAGCTAAAGCGTTACTTCGTTCCTTTTTGGATTAATAATTGTACAAACTGGAAATAAAGAGAAATGACGTTGACACTGATTATTCAATAATCGGTGTCTTTGCTCATATATATACTGAGAACTATAAATCAATGCCAATTTGAGATGATTAAGGTCTAATCAAAGCTGCGTATATGTATGTTACAGCCTTCCTTGACGGGAAGAAGTTGAATCTTTAAAGGGAAGAGCAGAATCCAGTTTCTACGACTTGGAAGCTCCCTTTCTTTCCTCACAAAGGGAAGAGCAGGCACATTGTTTTTCTCAGCCGAAGTACTAAGAATTTTTTCAAATTGCACCATCATAACTGGGTTTTATGCCTATACTATAAAATTGAACTGCAGAAAGGTTGCAACTAATACGAGAGGCTGCTTACCTTAGTGTAGGCATAAACCCCAGCC
>Dhingra_Pear_16_GATCAG_L001_R1_001_paired_trimmed_paired_merged_contig_99693 ---NA---
GCACATACCATACAGGTATCAGATACAAGAAATATTTGTAGTATTTTAGTTTATCGTGCATCCCTATTTTCTACCACATCTTGTCTAAAGAGGAAGTTCAAATTTCCCCTCCCCGTTTATTGTATTTTGTAAAAAGCTAGCCTTGCAGTGTTGGGGTATCATATTGAAAGTTATTCACTACACTTGTGTCTAGTGTTCAAAATGTTGAACAGCACATTTTGGGTTTCCACCAAACCCACAAAGGGAATCAGTTTCTGGCATC
>Dhingra_Pear_16_GATCAG_L001_R1_001_paired_trimmed_paired_merged_contig_99694 ---NA---
TAACCTATGAGAAAGCAAAACCCAACCTTTATTCATAAAAGTTAAAAAGCATTCCACTGGGAAGCTATTCCCTGGGCTAGCCTATGAAGGACAGCTAAAGAACATAGAAGGGTAACAAGGTTTTTGCCTCTTTACTAAGACAAACTGGACCTTATATAAAAAAACAACAAAAATGATTATCACTCATCTCAATCAAAATTTACGATTGAAATATTATACAAAATTACAACTGCCAATGGATAACTGAGATTGTGAACACCGACACAAGACATATTAAAAGAATCATAGTTCTTTGAATAGATAAGCAATGAAAAGTAT
>Dhingra_Pear_16_GATCAG_L001_R1_001_paired_trimmed_paired_merged_contig_99696 ---NA---
CTTCAAATCTGTATAACAAGTAAAACTCATAAGAAATTGTGTCGAAGAAAACTTTGAGAACAATAGCATTCTTAGTTCTTAATATTTTGTGCATGATTCTAGAATTTAACTAGTAATTGGATCCATAGGTAGACACTGTGCATCATGAGTCTGGACGATAAATATATTACAGCAACATCAAAGTGCCGGAAAGCTCAATATCTAAATAATTAC
>Dhingra_Pear_16_GATCAG_L001_R1_001_paired_trimmed_paired_merged_contig_99697 ---NA---
GTTTGCATCTATATGGTGTTCCTGCAAATTAGCTTCGGCAGAAGTACTGGAAAACAGGATTTGATAGTCATCTTGAACTAGAAGGGAAGAATAGAGCTTGCACTAAGTTTGGTTGTGTAGGAAGTTAATGTGAAAGTAGTTCTCCTACACTAGGCGTTCCTCTAATCTTCAATCAATCAATTACTTTTACACTAATGTGATAGTTGTTTCGCAAAATCTTATCAAATATATTAGTTATTATGAATATCACAAAAATATGGAAAATCAAATTTTATCATATGTAATTTTAAAGGGAAGTACCTAATTCTTTTGGAAGTGTTATGATTAGTCTCGGGTTTCTTTTGTTTTCAGCCCCTCATAAATTAGTTTCTTCGTGGATTGGTCTTTCTTTGCTGTTTCTGTGCTAGTGTTTGTCTTTCTGTATTCCTGTTATTTATATATGTTGACTGTTTAATCTTATTTCACTCATTCCAGATGCTTTCCTCCACGGATACGAA
>Dhingra_Pear_16_GATCAG_L001_R1_001_paired_trimmed_paired_merged_contig_99698 ---NA---
CAAACCTTTTTTTAGTTCTTATTTACATAGCGCGTTAAAAACATATTTACATTGTACTTTATGCATCAAAATTCAAACCGTATATCATGATATTCTACATTTGATTTTGCGGTTTCAAGAGAGATTTAACATATTCTGATGATGCTCTACCTTCTTTTTCTTAACAATTTTTCATTCAACAGTAAAGTTATAGGCCAAATTATTAAGTGCTACAGAAAAATAATGTTTGTTGTGCGCATCCCCCTCCACACAAGTCGCGCTGAAGTTACTTAATATTTCATCTAAAAGCAGCACTGACCTGCAAATCTGAAGTC
>Dhingra_Pear_16_GATCAG_L001_R1_001_paired_trimmed_paired_merged_contig_99699 ---NA---
ATTCCGGTAATTTTGCTCCAATTTTACTTGTTTGATTGATTTTTTGTCATTGGAGTCTGATTGATGTCCTGGGTTGTTTGATTTTTGTACTTTTTTAATGAAAGCTTTGTGGGGTTTTTTGTATTGAGTTGATAGTGTGTTTTGGGTTACTAGTAATTTAGGGTTTAGTTTCAGAGATGTTGGGGAAGGAGGTGTTTGACACATTGGAAATTATGGGTTT
>Dhingra_Pear_16_GATCAG_L001_R1_001_paired_trimmed_paired_merged_contig_99701 ---NA---
GTCTGTCAATATGTATGTTCTAAATAGAGATTTTATCCCCACCTTCGCCTCCTCAAGAAGGAAGATAGGGAAAAGCTATGAGTTTTGGATATGTTGTTACTTCTTTCGGTTATGATGCATGAAGGGCCAATTTGGTTGAAGGCTTAAAGAATGTTCTTCTCGCAGTTTGCTAGCTAGATTTCCATGGAAGGAGTTCTTCTTTCTTTCTTTTCTTGGATGTTTTTGTGTGTGTTATCTTAAAATTTGTATGGT
>Dhingra_Pear_16_GATCAG_L001_R1_001_paired_trimmed_paired_merged_contig_99704 ---NA---
AATGCTCTTTGTATGCATCAACCTGCATATGAAATTATGAATTGGAGTAAGAACACTAAGAAAGGAGCTGAAGTGGATAATTAGTTATAAAATTGATCTATGGAGCATTACTAAATTGGTCTATCTAGCATTGCTCATAAAAATAAGCTGATGTGAATAATTAGTGAGTGGACCTAACCAAACAAAGTGACCAAATCCAATAATGACTCATAAAATTGAACTTATATCAAGTTTCCTCTTTTTTCTAATATTTACTTTGACATAGATCTAAACTTTTCATTCGGTAGTTGATACATGTTAAACTGCAAACTGAACTAAACCGAATCTCAACGTTAGAGGACTGATAACATTAGGTTTTTGTCCTTATGCTTCGGTTTTGAAATTTAGGCAAACCAAAGTGTGATGTTTGGTTTGTGATTTGGACCCAAAACCGAACCAACCTGAACCGCACCAAGCCATAAGAGGGAATCCA
>Dhingra_Pear_16_GATCAG_L001_R1_001_paired_trimmed_paired_merged_contig_99705 ---NA---
GTTCCTATCTGGCCTAAAAACAAAATTGAAAACACTCATTTGCTTTCTCTCATATTTATTCGCTTCTCTTCTAGTGTAAAATACATTGTAAGTTGCTTCTTACTAAGTGTGTATGGGCAAGAACTATGCTGTTCTGTTTTCGTGCGCGGCTGATTATATCCAAATGGAGCACCAGTTATGTTTTCCTTTGATTTTTGTTTTTTTTTTTCCCAAATGCTTTACAGATAGGTGTTTCCAACTTTTTAACATCCTAACACGTGGATAATGCTGCTTGGTTAACAA
>Dhingra_Pear_16_GATCAG_L001_R1_001_paired_trimmed_paired_merged_contig_99709 ---NA---
ACAATACTGATTAATCCCATCGTAGTACAAGCAAACTCCAAGACTCAAATCTAAGGACCAATAACGAGGAGATAAAGAATTGGCGAAAGCACAGTTCGAAAAGACAAATTACCACATTTTGGAAGGACAGGAAAGCTTTCCGACAATTACTCATATAATCTTCTCATATGGGGATGCATTCTGATGACTTATTAACAGATGCAAGTGTTGAGTTTCAGAAAAATACAGATCTTTTTCAGTACTCAGTAGAACA
>Dhingra_Pear_16_GATCAG_L001_R1_001_paired_trimmed_paired_merged_contig_99710 ---NA---
CAATCATTTGCAATTTGGGATTGTTGTATGGTGTCGTTTGCGTTGGTCTTCTTGTGTATCAAATGAGGCATCATTTACTATTGTGTCCTTTGATTTTGCAATTTTTGTTATAACTGAGTTCTTTATATTAAGCATCGTGAGATATAGCTAGTGTCTAACTTACCTGCGTACGAGAATTACTGTTGAATGCAAAATTGATACAGGTTAGTGGATGAAAAACGTAATT
>Dhingra_Pear_16_GATCAG_L001_R1_001_paired_trimmed_paired_merged_contig_99712 ---NA---
CTTACCAGCCAGAGTCATGAAAAAGGTTAGCGTGCCTGCTAAAATTTATTTGTTCTAGATCTGCCATTGCTTATGTATCAGTTTTCAGTTACGAAAGAAACATGACTCAAAGTTGGATGGGGGGAAGATGTTTGGACTTTACACCACCTCATCATTGTGCATGTTTCATTATTTACCATATGAAAATAATTTTTCACTAGGTTGGTTCATAGAATATTTTTTATCGCCGTACCCATTTTCTTCGAGTAGAAAGGTTAAGTAGATAAACCACAAAAGAAAAAGCAAGTCTAAGCTGTATCAACAAAAAAATTAATTGTGGAGTACATTGATCCTGGTATTTGTATGGTTGGAAAATTGTGGATCATTCGCTATTTCAAAAATAATTTGGGAAAGCCACTTCAAAAACATTGCTATCAGATTTGTTCATCGGTTTATATTCATCTGAATGTATATCTAGAGGAATTGTCCCATGAGCATCTTTGAGAAGAGACGTTGATTCGATCTCTTCAAATATATTTGATTGATTCTATGCTAATCCAATACAAATCTCCGTAGGGGCTAATAACTATCGTATATTTCGTCGTCCTGTCACAGATCCAAAGCTTCCAAGCTTATTG
>Dhingra_Pear_16_GATCAG_L001_R1_001_paired_trimmed_paired_merged_contig_99716 ---NA---
TGCCAGATTCGTGGAAGTTAGATATTATTCAAATAAAAACCAAAAAACGTGCACAGCCCACCTACTGCCAGATTCGTGGAAGTTAGATATTATTCAAATAAAAACAAAATTTTTTTTTATTAAATACTATTTTTGATAAATAAAAATTATAAAAATAAAAAACCCCACTTTCGGCTTGTTGAATAATACTAAAATCCGACACATTAAATCAGACACTGATCTTCAGTCGGTAAAACGCAAGTTGAAGGACAATGCCGATGTGATTAGAAAAGACAATTATTATTATTGGCTAATTAGCTACCTGATCATGGTAATACATGGGAAGAGATCTCATCCGGATCTCTCCCACCAAATTCTACGGTTCAAGAAATCCAGATCTTTGAAATTTGATCTAACGGTTACAAACAGGAGGTATTTTTAAAAGTTATAATAATTGTAGCCGTT
>Dhingra_Pear_16_GATCAG_L001_R1_001_paired_trimmed_paired_merged_contig_99717 ---NA---
AAAAACAACTTTAAGACGAGTTTTTTCTACTATGCATCAACGTACGCAATACATTGCTCAAATTAAAGACTAGATATAAATATTCTAAATGAAACCATCGTATATAACACTATGCTAAAGCACAATTTAACATGTGTGAGGAAACTTTTGTTTTTGTGTTTTTAAGGATTGACAAATCACAATCGACATGTTTGTAGATGCTTTTGTTTTTATATTTTAAATCAACCCAGTATATGTTGTTATTTGCAGGTAGGTAACGAGGAATTGTTCCTTAATTGTAGGAAGCCAAGTGGCTTTTTAACATAAATTAGTATTGAAAAATCTATTAAGGTTGTAATTTAATTTCTTCTTCATTCAATAATAGTCGTCAATTGAGAATTAGAGTTTAGAGCTTCCAGTTTAGGATTGACATGTAGACAAAATAACATAATGACTATTGACTAATCTAGAGATTAAGGTTCAAACAATCTTGTGATTCAACAATCCTCGTTTGAAATTTAACCTTAGCGGAGACTGAGCTACACTGGACCAAATAATTATGCGGAGTATTC
>Dhingra_Pear_16_GATCAG_L001_R1_001_paired_trimmed_paired_merged_contig_99718 ---NA---
GGTACATGAGATATCCAGGGAAAAACACCTTACAATAAAATCTAGTCCACAATTTATGTCCAAAATAACTAAATATAACTTGAAGGGTACTAACCCTGCTCTCAATTACATTGTCCACCACAATTACATCACTTGAATCCCAACATCGTGAACGGATGTACTAGGTTTATGACAAAACCCGTAAGCAGTGAAACTCGTGTAGTAGACAAATAACACAAAACATTTGTGATGGTCAAACAATCTCATATTTCATGATTCACTATTATGATTCTCATGAGATTCCAATCAATCATTACACAACCCATTATAGTGCTGGAATGACACACCTTCATAATACTCATGCACTCATGTGGGAATGAGATCAATATTTATTTCACCATTGCACCTATTTTGCGTTAATTAGGAATGAGTCACATCCAAATCTGCTTCTTGCTTGGATAGCACTCTCGGAAACTCGATTGACCTACATAGGTACTCAATCATCTCTTCTATTTATGTTTATTATATATTATGGGCTGGTTTGGTATTGCTGTGTTT
>Dhingra_Pear_16_GATCAG_L001_R1_001_paired_trimmed_paired_merged_contig_99719 ---NA---
TCAGTTTAATTAGTTAATTAGAAGGTCGAGTTTGATGTATTTTCTAATCTCGCTATAGAAGACCCAATTATTTGTCTCAATCATAGTTTCGATCAAAGATTCATAACATATATTCATTGAAATAATTTTAAAAACAAGGTGAGAGCTTGATTTGATTTCTAATTTCACTATCGGAGAGCTTTGTAGGTTTGCAATAGGCGAATTGTTTTAAACGTAGTTTTCAATATAAACACGTAAAGTTTAACGTCGATATATGTTAGTATTATGATTGTAGTTGCATAGAGATTTTATCTTTTATTAGTTCTGTGTAATTCTTTCAACATAACTCAACTTTACGATCAGATTCGTCATTATTTGAGACGCCTCCAATTTTTGTGTAATTAATATCCTATCCATTCTTCCGAAAACAAGTCTCCAATTTCCGGGAAATTAATCTCCAATTTCCAGGAAAT
>Dhingra_Pear_16_GATCAG_L001_R1_001_paired_trimmed_paired_merged_contig_99720 ---NA---
ATGAAATGAATAACTTTCCAGTGATTCAATTGACCCGCAAACAATTGAATACATGATAACTGCAGGCAGAGAAAAGCACGTGGAGAGAACGAGAAATCACCTAACGAACCGACCAAGTAAGAGAATACTCAAGTTAAAGAATCATCGAATAACAAAAATAATACAAAGAAATGTCTATCGAAACAAAAAGAATAGAACAAATCACTTCAAAGTATATGATCTAGTCTAAATCCATGTTCTATAAATCTAGCCGATCATCAAACTTAACCTTTTCGTTTCTCTCCAACCTAACCCTGTGCTTTTACATAAACCAAACAGAGCACAACGGGTACTTGCCCAACTCAGCATCGAAAAGATATATTGTAAAGAAAATGCAGAAACTTCGGCAACAAATTCGAGTTCACGTCCACATAACTAAAACAAATAAAAGTTTATTGCCGCAATCTCATGAAAATCGAAGTTCACTAATGTAATCTCATCTCCCCCACATCCTCACTTGGCACA
>Dhingra_Pear_16_GATCAG_L001_R1_001_paired_trimmed_paired_merged_contig_99721 ---NA---
GGGATTGGGAATTGGGATTTCAATTGATTTTTTCATGGGGTTTGGGAATTGAGAATTCAGTATTCTCTCTCTAGAAGTACCTCTATAATATAATGTGCACATTGTATGATTAGAATGGGGACTTGAATTTGTGCAGTGGGATTGGGAATTGGGACTTCAATTGATTTTAACATGGGATTTGGGAATTCAATTGTGAATTAGTAAACTCTATAATCTTGGATTCAAAGGTGCCAACTTTAATTTTGAGTACCAGTTCATGTGATTTTTGTGCCAAGTGAGGATGTGGGGGAG
>Dhingra_Pear_16_GATCAG_L001_R1_001_paired_trimmed_paired_merged_contig_99724 ---NA---
ATACTTCTCTATCACCTCTCTGCTCGTTTAGTGATAAAAACAACTTTAAGATTACTATGCTTCAATGTAAGCAATACAGTGCTCAAATTAACGACTAGACTTAAATGTTCTAGATGAAACCATCGTATATAACATTATGCTTAAGTACAATTTAACATCTGTGAGGAAACTTTTGTTTTTGTGTTTTTAACTATTGATAAATCACAATCGACATGTTTGTAGATACTTTTGTTTTTATATTTTAAGTTAATTCAGTATATGTTGTTATTTGCATGTAGGTAACGATGAATTGTTCCTTAATTGTAGGGAGCCAAGTGGCTTTTTAACATATATAAGTATTGAAAAATCTATTAAGGTTGTAATTTAATTTTTTTCTTCATTCAATAATAGTCGTCAATTGAGAATTAGAGTTTAGAGCTTCGAGTTTAGGGTTGACATGTGGACCAAATAACATATATGACAATTGACTAATCTAGAGATTAAGGTTCTAACAATCTTGTCATTCAACAATCCTCGTTTGAGATTTGACCTGCGGAGACGGAGAGGCATTAGACCAAATAATTATGCGGAGTATTC
>Dhingra_Pear_16_GATCAG_L001_R1_001_paired_trimmed_paired_merged_contig_99725 ---NA---
ATAATATTGCCATCTTTATAGCTAATAATATTGCCATCTTTATAGCTAATGCATAGTGGAACATCATCCCCCTAATAGAATTTAGACAATAAATAGTATCAGCTAGGACTTTCCAACAAATTTTCTCGAATAATTTTCTTAATAATGAATTGTGAAATGGACATCTTTTTTTTTATAATAGGCTGGATATCATTACGATGAGGAG
>Dhingra_Pear_16_GATCAG_L001_R1_001_paired_trimmed_paired_merged_contig_99726 ---NA---
ACCACTCACTCGTAGCGGCTCTCACGTACGGTGAATATTACAAGAAGAAATTTATGTGCTTTATGCTTTCTGGGTTATCTGTAATTTGTGTCTCGTGCGAATTGGAATTGTATTCGGATTTGGTATGGCACTTTTGGAAGTGAAATGAATTTGGGAATTTTTGATGAGTTTTTGGAGGGGAAATGCTATTTCCAGAGCTGAAATTGTTCCTTCCGTGTCAATGTACAACCTTTCCATGCGTAAGGTACTACCACTTTATGCATCTGGAGTGCTCTGGAAGCAGCAAATTTAGCTTTGGACAATAGCATTTCCTTCTGAGAAAAAAATTAATTTTTTTAATTTATA
>Dhingra_Pear_16_GATCAG_L001_R1_001_paired_trimmed_paired_merged_contig_99727 ---NA---
TTGTAGTTTGTTCCCGTGTTTACCTATAAGCAAACAACAAATCAAATAAAAGTAATCCACTTCTAGTTTGCTACCCATAAGCCAACAACAAATCGAATAAATAGGTTCTCCGTTTCTTTTCCATTTGTTTTCATGAATAAAAATGAAAAAGAAATATGGCAAGCTACAAATTCATTCAAATCCAAATATTCCAAAACTGAAATATAAATTTGATTTTTCTTTGCCTAATGCAATCATGCAAACGAGTATCTTACAACATTCTTGGATAATCCACACCAACAAGATCAGAATCAGGTATCAGACAATGCTTAAAGTAGAAGAAATCCAGTACTAGTACTAACCATAAACCCTTTTACATTTTCCTTTTTGGGCAACTAAATTAGAAAAAAGAAAAATAACAGACAAAGAAAACAAAACAGGATGGTACCTGGGACAAACCTTGGTCGCTGCAG
>Dhingra_Pear_16_GATCAG_L001_R1_001_paired_trimmed_paired_merged_contig_99728 ---NA---
TTGGCACTGCTGGGTTCCTTGCTGCACCGTATGCATACCTTTTATTTATTTATTTATTTGCAGTCATCTTATTACATTCTTCACTGCATGCGGATTGCTGTTTGCACAGTCACCGCAACATTATTTGCACAGTCGTTGCACTTCATTCGCTTCTCTGGGTTCATGTGCACATATATATATATATGTATTTATATGGGATCGAATCGTCACCGCACAACCATTGCACAGCCACTGCATTGCCTGCCTTCTTGCATCCCGACTGCCCTGTCCTGCAACCCTGCGCTGTCGGTAACCGCACGCACTGCTTCCTTGCTACACTGCATTTTCCACGTCTGCTGCTCGCTGAACTGGGTGCTAGAC
>Dhingra_Pear_16_GATCAG_L001_R1_001_paired_trimmed_paired_merged_contig_99730 ---NA---
TAGCGCCGCCGTATCTCTTCCGCTTGTCTTCCGCTTCCGCATCTCTTCCGCAGAGCGCGCTGCATCTCTTTCGCTTCTTTCGCAGAGAGCCGCCGCATCTCTACCGCTTCCGCTTCTTTCGCAGAGAGCCGCCACATCTCTTCCATTACTTTCGCAGAGAGCCGCCACCGCATCTCTTCCGCTTCGCTCGCAGAGCGCCGCCG
>Dhingra_Pear_16_GATCAG_L001_R1_001_paired_trimmed_paired_merged_contig_99731 ---NA---
GACATTAACGGTGAGGTACATTTCTAGTTAACAAATATGAAGTCGATTTGAAGAAAAATCATGCATACTAACAATGAAACAGTTCTGAGTCACACCAGAGCGTAAAAAACAATTGAAAATTTCAGTTAGATGGTCAGTCAAGTGCGTACAGAACTTTTTTCGATTACACAAGAACATAAACAGAAAAAATCAATCACAACAAAGATCAAAAGCATTCTACTGACATTGTCGGAAATGAGTGGGGGACTTACAGCCTTTTGAGACT
>Dhingra_Pear_16_GATCAG_L001_R1_001_paired_trimmed_paired_merged_contig_99732 ---NA---
CTTCTCTAAACAGTTCCTGAACTTTTTGAAATTGCAATTAGATTCCTTCTTAAGGCATGTTATACAACACTTTGCTTATACTTTATGATAGTACTGTAAGATTCTCTGTCCTTAAAAGAATACAATTCAAATAGTGATTTCTGATGTATTTGAAGTACCGATTAAAATATAACAAAACGTATCAAAGCGTAAGTTGTCAAACTGGAAT
>Dhingra_Pear_16_GATCAG_L001_R1_001_paired_trimmed_paired_merged_contig_99733 ---NA---
GTAGATATATTGCCTCACTGTACCTGAGTTAAGGATATAAGTTCTGTCAGCGTGCGGAACAGCACCTTTTCCCTTTCCCACGAGTTTTCCATAGATGTTTATGAGAGCTTACAGAAAAATAGAGTATATATATGCTTGACGTGTTCTAGTTTTGGCAGTAATGATGAGTTCTCGTGTTGGCCAACAACAATTTGCTGTGTTTCGTAGTAATGAAATAATGTATCAACTATTTCATTCACAGATGTTAATCAAACATTGGGAGTAACAGCATCGTTGAAATATATCACAGTGACTTGAATCAACGTAAAAAATGAAAGGTAATTCCATGATTCATACCTATGCTCATGCTCGCGAAAGG
>Dhingra_Pear_16_GATCAG_L001_R1_001_paired_trimmed_paired_merged_contig_99735 ---NA---
CAAACATTAAACTACACACAAAAATTTTAGCAAACATTCAGAATTTTGGAAAAGAGAAGAAGAAAGAACGTCATACATAAACAGGCAATCTGGCCTCTTATATGTCGGCAATTTCTATGGTATCAGCTACCACCGAAAATTCTCTGTATGAAGTATGAACTATACAGAGCAATTTGAGGAACCTCATTGTGGCAGTTCAGTCTACAAAATTTAGAAAAAGTGCTCTTTGATTAAGAAACGAGTTTCAAATTGCTACTATAAAATGATCATGTGTCATCCAACTGACTACCAAGTGTTGCGGAATGGTGATTAACTAAAAAGAATTTCTACATGCACAACCTGGCCACCATTCACATACGGTATATATACACTGACATATGGCTGCATTTGACCACTACGAAACTCTCATCATATGAAAAAACTACAGCTAGAAAACCAAATGTGCCTGTAATAAGTCCTTTTCAACTACATTGTGTTCTTAAGAATGAAGGACTAGATCATACGAACATGCCGCAAAACATTTCATCCTGCGACGTAGAGAGTTGAAA
>Dhingra_Pear_16_GATCAG_L001_R1_001_paired_trimmed_paired_merged_contig_99738 ---NA---
ATAGACCCGCTTGTATGACCAACTGAATCAACAAAATTTAGGTAGTTAAGGACCTTTTGCAGTTCTCTAACAAGTACAGAATAGCCCACATCGAATGTTCATAAAACTAGGACAAGGCATCTATATTCGCATTTTAATTTGTTTTAAGAAAAACTCGAAACTACAAAATGACATCTCCCGTCAGTATTTTCTGTAGAAATTAGAAAATATAGAAAGAATAGGATGGTACTCCATACATGAACAATGGGCTCATAGAAATGAACTACATGGTTAACTTATACCTGCAACCCTGTTTTCATACGGACA
>Dhingra_Pear_16_GATCAG_L001_R1_001_paired_trimmed_paired_merged_contig_99739 ---NA---
CAACTAAAAATTTCTCGTCTAAGAACAATGTTGACCTGGAAAAACTGAAGGGGAATTGAAGATGTTTGGAGACATCTTTTGACCCCAATGTTGAATAAGAGTAAAAGGGGAGAAATGTTGTACCGCTACTTCTGCCTGCCCCCAGGTTTCAACCGCGTCCACCAGTGAAGAGTCGGAATAAAAGTCCACCCGTTACTTAGACCTTATGCGGCATGGCCTACTTTAATGCACTTCCATCGGTGCCACTTAGTACTACAGCCTAATTGTATTCCTCTTCTCTTATAAATGAGAAGTCTTAGGTTCGATTATCGTCTTGAACCACATTATTGCTA
>Dhingra_Pear_16_GATCAG_L001_R1_001_paired_trimmed_paired_merged_contig_99741 ---NA---
CTCTTGCATGACTCAACAAACATCCCCCAAGGAAACGACAAGCATAATTAATCAGATTATGAATTACAAGTTTGATATAGCTAGTTAAGGGGTCCGGCTACAATGGTACATACACTACTAAAAATGAGGGTTAATAGCGAGGGTTGCCTTGGCCACAGATTCTCTTGTGAGCTGTGGCTTTATGCAAGGTTTCAAAAAGCGTTAGGTGTAGCGCCTAGGTGTCTGGGCGGGGGCTTAGACGGTTTTTTAAATTTTAATTAAATTTATTATGTAGTATATAAATAAATATTTACTTATACTTAAAGAAATACATAATTATATTAAGATAAATAAATTGTAAAATAGATTGATATATAAATTATAAAGTATTAGACATATCGAAAACATAGGTAACAAACATGTTAGTCAACACTTAAATAATAAATCAATCATCAATTTTTATGTCATTTAGTTTACAAAATATAATCTCTACGTCAACTTCTATGTTTATTTGAGAGTTTGTATGAAAAGTTTTCAACGAATTGGTGATCGTGATTGACTCGCTGCCTACGGTCTCTTGCTCGTGCATGACACGCTAGAGGTATTTATTCCAGACGTGACTAAATTTTCTCTTAAATTTTGTTTTTATTCTCTTTTAGGTCAAAAAGATGATGGTTGAGAGTCTGGTACTAATTTTGCGTTTTTGTGGTGTCTTAGGGCGATTTGTCATGATTTTGGCAACGAAGAGGCAAAGGTAAATGATTTGGGATTTTTTTTGTTTCATTGGGATGTCTAATTTCTTTTGGAAATATGGTTTTCGAATCTGATTATTTCCGTTTCCGTTATTCTTCAGGTTTGAGATGATGAGGGTAGTGAAGAGGGAAGGGATAGTCAGTCGTTAACATACGAAAGCAGGTCTGGCAATTGGACTTGGTTGGATCAAGGATTTCATTTTTGTTTTTGGTTGGAACGAAGGACTTGCCTACATATAAAAGTTTCAACTAAAATGGTGAAACATTCAAAATACAATATATTGCCTTTTTGAAAAATTTAAAAATTATTATTAAATTAAAAAGAGTTTAATTCAACACATTTTAAATTTGGAATGAAATTAAAATTTTAAACTTTAGGAAAAAAAATAACAAAAACAAAGACCCCAGTTATGGGCGTTGAGACTTGATTAGGAAGAAAAAAAAGTAAGTGGGTGTTGAGTTTCGTTTTTTTTTTTGAATAATTTTTTGATAAAATATATATAAATAAATAAAAATCTCATTTTCTAAATCATTTTTTTAGTAAAATTCATGGCCGGATCCTTTTCATTAAATCCACCAAAGCACACAATCCGAGCCTTTGTAATTTGATCCAACGGCTATAAATAGGGGCCCACTTTAATAGTTATAATAACTATAGCCGTTGAATCAAATTTCAAAAGTCCGAACTGTGTGCCTTGATGGAAATGATCGGGGGAGAGGATCCTTTCCCAAAATTCTTAAATAAAAACTTAATTAACAATTGCCTAGTTTCTTATGATTGGAAGATGGTATTGTGAAGGACATTTAAAAAAAAAAAAAAAA
>Dhingra_Pear_16_GATCAG_L001_R1_001_paired_trimmed_paired_merged_contig_99745 ---NA---
AAAAACTTATAAGAATATGTGCAGACAACTAGCTTTCCATAACCGAAAACGAAAATTGGATCACGAATCTTATTTGCCTAATACTGGGGACTACAACTACAACTTGACTTTTGCAGCACAGCACCTTAACTCAAGAAGCATAACAGATGTATATGAAATCCGCTGCTAAATTGGATACATACCATTGAAATTTCAAAAGATATTATCTTATTTGTAAATGGTTTGAGTCTAACAAATTTCATTTCAACCGTTTGATTGTAACCGACGAAAAAAACTAGAGTACCTGCATCA
>Dhingra_Pear_16_GATCAG_L001_R1_001_paired_trimmed_paired_merged_contig_99746 ---NA---
ACTGGAAGGGGTGCAAACTGCTGTGAGAACAAATAAAACATAATATTAGTGAAATAATGCCAGCACCTTAAAATGGTGAAGCTGTCAAATTCACCTAAAATGCCCCTTCCTAATTAGATAAATAGTAATATAACATTTTAAATGCTAAAAAGTCAAACTAGAATTTTTAAAATAAACGCCCACTAGTATTTTTAAATTTCAAAATATAAAATTAGTATATATAAATTAAAAAATAAAAATAAACTATAATATAAAAAGGCCAATTGCACATGTGTACAAGTGCGCAAGAAGCTAGTACTAGTGAAACTCAAGCATGCTGGTCGACAGAGGGAAAGAAAGCGACCAAGAGAAAGAGTGAGAGATACCTGCCCGGTCGACAAAGGAAACATG
>Dhingra_Pear_16_GATCAG_L001_R1_001_paired_trimmed_paired_merged_contig_99747 ---NA---
ATGAAATCCACTATCGTTTCCTTCAAAAAAATATATATATACATATATACTTGTTGTTCGATTTTTTCCTTCCGGATTATGAATTGACAACAGTAGTAAATTGTGTGTTTGTAGATTTTTTTGGACAAATCTTGATAAGCATTTTATAAGGAAATTTGATGTTAGATAGGAGTAAAATAGTGTAATTGTAAATTGCAGTGTGCTTCCACGAATCGCATTAGTAAGGAATGCTTTTGGTCGAATGTTTTTTCTAGATATAGATTACACCAGGGAATTCGATACAGTTTGAACTGAACTTTTGAGTGTAACTGAAAACATTGGCAACGATTCTGTTGTTACCAAGTTATTTTGTCACTCAAATTCTCAACTACGTCTGCTGAGAATTTGATCTTTTGTATAATTTGTTTTAGTACTGCGTATCCGAAAACGTTCCCCTGCTTTTACTACTAGTTTTGTGCAGGGAGGCATTATCTGTGTTCCAGGAGTATTGCTTACCATGAAATTATGAATACTTTGTTTCAACCGAATCATTACTGGGTTATTAGCTTTATCTTCTGACTGGGAATATATTGCAATGCTTTGAATTTACTGATACACTTGGGAGAGGAATGTTTCATTGCAAATTGATCTTTTATTTAACAAATTTTAGCATAGCGTGCGAAGCCGTTCTTTTGTTACCAGACGATATCTTATCCCAGTTGTCTTGCTCTTTACTGTTATTGCTTGTTTAAATTGAATAGTTGCTGGTTTAAGCTTAATTGACAGAATGAATTGAAGCCTTTAAGAGCTTATTTCCTAATATTTGTTTATCGTTGAAAGGTGAGGAAAGAGATACAACGATG
>Dhingra_Pear_16_GATCAG_L001_R1_001_paired_trimmed_paired_merged_contig_99748 ---NA---
TTCATCCGAGGGAGGAAGAAAATGATTTCGGGAGAATATACGATGGAGAGTGTCGGGACGGGTCATATTGAATGTTGACAAACAAGTGGGAAGGAATTTACATGTTACTGAAAAAGAATGCCTGATTCTCTCCTCTTTGATGCCTGATGGAGCCACAGACATATTCCAGTTCTCCTTGGTTGCCCTATGCGTTGACCGCTTCCTTCGATCCATC
>Dhingra_Pear_16_GATCAG_L001_R1_001_paired_trimmed_paired_merged_contig_99749 ---NA---
TTTTGGTCTTAACCAACCTCATTCGGGAATCTTCATTAAACCCTTATCGTAAGTCGAGCACCGGCTTCGAGGAATAAGAATCGAGACTCTAGTCTCCTTTCATTCATCAAGATCTTCGTCACCATTGATACTCGACATTGGTTCTACTCAATTGTAGACTTCAGCAAAGGACTGAAGTAATTGAGCAGATAATGTTTTTAAGAGCAGTAAAAGTTTTGTGGGATTGAGTTGGTTGCGAAGAGGTATTTCCTTGCTGGACAAAGCT
>Dhingra_Pear_16_GATCAG_L001_R1_001_paired_trimmed_paired_merged_contig_99750 ---NA---
CATAGTCCGATTCCTAATCCGTAAGCTCCTAATGTCCGTAAATATTACGTACTATAACGTCCTAAAGTTTGATGTCGATCCAACGATCATATTATCGATTGTCAGAATAACCAAGTGACGGACTTCAACGAAAATATACTTAAACAATATAATTTCGTGAATTAGATGTCAAATATGGAATTGGACCATTAAATTTAGCCTAGGAAGGCCAAGTGATGTCTCAGCCCACCCGCCGCCCCAACTTGCGGGAAAAAAATGTCTAATTCCAAAAATTACCAAATTTCAACAGCAGGTAGGAGAAGACTAGGGGGCAGAATTTTCATACCTGATTCGACACTTGGAAATGGACAAATGTCTATGAAATCGCCGGAAATCTCTCATAATACTGTGAACGGCGCATCCACGGT
>Dhingra_Pear_16_GATCAG_L001_R1_001_paired_trimmed_paired_merged_contig_99751 ---NA---
AAACTACATGACAGACGGTAAAAGTTTTAAAGGAGGACAAGCACTTGTGCAACGTAGAGCTTAAGAAACAAGAACCAACAGCTTGTGCCACCAAATGCCCCCAAACTGAGATCTCAAACCACTTTAAACTTCTCACTACAACCTCTAGAAAAAAGGGTGACATTTCCCTATCTACTCTTTTTAAAGACAACAAAATTGAGAGCACAAAATGGAAATGTAGGATAGGTTGAAGTGCATGTGCCAAAAATGCGAGGATTAGCTATTAATACGACAACATTTTTCCTTTTCTGAAACAAAATCT
>Dhingra_Pear_16_GATCAG_L001_R1_001_paired_trimmed_paired_merged_contig_99752 ---NA---
CACATATATATATATATATATAGCTACTTATGGTTACGGTAAACCTTCATACAAGTTAATCAGATAGACTGCTAGAGATGCCACATAATACCATAGTTTTGAATAGAAGTATGATTTTGGTTTCTCTAGTTTCGGGCGAAGTTCCTCTTTGATTTCTGTAGTTTCAGTTGTTGCGATCTGACGTTTTTGTGTTGTAGCTTGCTAATTGTTGCAGTTCAAGGACGATGGCTTAATTATGTTAATCCATCTAATTCCTCAACTATGACAATTTGGCAGTTGAAATTCATTTATTATTTCACCATACATCGAATCTAAAATGGTTCTATGGCAATAAACTACATGCTGTGCATGA
>Dhingra_Pear_16_GATCAG_L001_R1_001_paired_trimmed_paired_merged_contig_99754 ---NA---
GACGCTGTTCACTACCGCTGAAGCTACAAGCCCTCGGTTTCTATTGTTTGATGAATGTAACTTTGAAATGTGCAACTGTTATGTACGTTCTTTTGCATAATTCAGAGTCATAGCTTGTAACAAGTGCCTAATTTAACTGTGGATAGATACTACAGGCATTAGAAACATGGATTTTTTTTAAGAAGAAACGATAACAATTATTAAAACAATAGCATGAATGAAAGAAAACATTCTAACCTTAAACAATCCATACTGAACATC
>Dhingra_Pear_16_GATCAG_L001_R1_001_paired_trimmed_paired_merged_contig_99755 ---NA---
TATAGTTGGTACCGTCAAGCCTCTCTCTCTTCAAACTCGCACAACAAATCTAAAAATCACGATCGTCGTCGGTGAATATGCACATTGATTCTTAGCATTTTAGTTATTATCGGTCAATCAATCAAATAAAATTGGAGTTGACGAATTGAATCGAACACGAATTCCAATTCAAATATAGCCAACAGTGGGAATCCCTTTGAACCAAAGTTGTTTTGTTTCCGTTGACAAGGTTGAAGAGAGGGGAGAGAGAGAGAG
>Dhingra_Pear_16_GATCAG_L001_R1_001_paired_trimmed_paired_merged_contig_99756 ---NA---
TAAAATTATTTGAGATCTTATTCAGCTTATTCAGCAGTATGATCAAATTGAACTATAACCTATCTAAATTATTTGATTTCATGTACCAGATAATCAAAGTGATAACCTTGGGAGGATATGCAAGTGCGTATCGTGAACCCAGAGTAGATGTCATTTATTCAGTGTTGCAAAATGTCAATTTCTTTTTTAAGTTTACGAGGGGGAGGGGTTTGCAATGTAGTAGAGGCATTGTTTCATAATCACTCTTCTTGACAAGGCT
>Dhingra_Pear_16_GATCAG_L001_R1_001_paired_trimmed_paired_merged_contig_99757 ---NA---
TTAAGAAGATAGTTTCTTACTCATTAAAGTAATCCTCATTTTATCTCAATAATGCAAATCCATAATATTTCATGTTTCGATGTTAAGCATTGGATGTCAGTGATCATACCCAAGTCCTCTGTGTACAACAACTTAAAAGTAGGTCTGATTCCAGTGACCCCCTTTTTTTTTTTTTTTTTTTTTTCTAGTGTGACCTTATTTTTTTTCCTTTGTTCTTGCCTCACAATTACAAAATATTAACGCCAATCTTAATTCTTCATTTGATGAGCCGGTTCAATGTTGAGAATCAGATAAGAGCTCTGCTTTCTGATTTTAGTTGTATCTGAACCACTACTATTTTCATTCTGTCTCGCTCTCTGCCATATGATTCCCCATCTATTTTATAGAAACACAAGGATAGGACTATTGAAGATTGCAGTATGTCAGTGGACTATGAAAAGGATTTCACTTCTTTTTTACAAGTGAAAAAAAAAAAAATTAAAAAGACGAAAAAAGGTGAACCTAGTAAGAGTTCTGAGAGACTGAAATTTTTCTAGCATCTGTATTGTTTGCTATATGAATATATTAAACGAGGGTATT
>Dhingra_Pear_16_GATCAG_L001_R1_001_paired_trimmed_paired_merged_contig_99758 ---NA---
CTGCATCACACAAAGAAGTGAAGAAATAATCAGGTACTTCATGGAGAATGAGCACACCAAGTGTTAGACTAATAGTTGGAACTTTTTTATTAATATATTTAACTGAAAACTGTTTGTTTCACTAAACGCTATCCAGTTAAGATACTGCAGATACAAATATAAAACACCTCTGGTCGAGACGCTAATAGGAAAGAGATAACTGACAAAACTTGATGCTACTTTTGAAATATATACAGTAGACGAAGATGGGGCACAAAAGGCCACCATAGAGCATTACATTGACTCAACATGAAGAAACGTCCATTTTATATTATCATCTCATGTACTATTTAAGACATTTAGTCTTTCTTCCAGCTTCTTGAGCAGAAAACGTTTTACTTGTTGAAATGAAGAAGTATTCGAAGCACCAATAAAGAAACGTTACCCTTAATAACATTCAAAACTGCTG
>Dhingra_Pear_16_GATCAG_L001_R1_001_paired_trimmed_paired_merged_contig_99759 ---NA---
TTCCAGATATGACCCCCAATGACCTGAAAATAGGGATTAAAACCAAGAGAAATGGATGAAAATGTGATTAGGGTAAGATAATAATGGGTAGCAACACAATGGTGTAGGTCAAGGTCAAAATTCGTAGAGATTCTTATATAGAATCAGAATATATATCTACAGTTACACTTCAAAATCTATTTCTTTAAACATAGAAACATCCACTATCATATGTGAAAGACTGAAAGTTGTATTGCTTCACTTTGGGAAGACATCATGGAGCCCTACCCCTACTTAACATTTTGACGTGTTAAAATCTTCATTGCTCTATTCTGACAGTAGACAGGATAACATAAATATCTTCCGTGAAAACTATACACTCCGATTGGTGTTTATGTGGACAACAACTAGCTCATCTTTATTACACTGTTGATAAATATAACTTGTGCATAATTAATAATCTGCTAGATAATTAATGTTGCTTGAGTTTTGTGTTTTATATATTAACAAACCTTTCGCACTAAGTAAGGATAATACAAGTAATGAATCAGGAAGGATAAGAACGAGAGAAAATTTGAGGTTGAGATTAATTAGCCATATGGGCGTAGCTAACTTGGCTATGATATTTTATCCTCTCTTTTCTGAACTCAAATTTGAATCACGATGTTTTCATAACCTAGATTAGATTATAATACCGCTCGAACAACACATGAATTAAAAAGTATGAGGTGTGATATCCATACACTCTTTTTTACTTCTCACACATACTTTTAAATTTCGGGTGTTGAATCGGATGAATTGAAAAAGATCAAAAAGGTAGAAATTAACAAAATGTGTGAAAATTAAAAAGAGATGCGTAGATAACACATCCAAAAAGTATTTGTGAAAAGAACATACCTTCTAGAGACAAA
>Dhingra_Pear_16_GATCAG_L001_R1_001_paired_trimmed_paired_merged_contig_99761 ---NA---
TATTTTTGTAGCGGTTGCAAAATCGCCGTTAAAAAAGTCGTACAAAAATTGTGACACCTCCCTCGACGGTTTAGACAACGCCTTCACACTAAAGAGACGTGCTTTTACAAATATCTTCTCATCAGCATATATGTCCGTGGTTATAGAAATTACATGGAAAATTTCTTTAAAACTACTCGCTAAGTAATTTCTTGTAGTCTTTTATGAAATTTGGTCATCGTTCGTGCTGACATGAAGCCTGCAGGTCCCAAAAGTTTAAGCCTTCGAGTTCAACCAGGAATTTCCATGCGATTAACACGGTTAGAGAATCAAGCTTGTACGAGC
>Dhingra_Pear_16_GATCAG_L001_R1_001_paired_trimmed_paired_merged_contig_99762 ---NA---
CACACTCACGCGGGTTTTCGCTTCCCCTCGATATATAGATACGGAGGGCTGTCACCTCCCTCCATCCTCGCCCAGCGAAACCCAGAAGAGAGAGAAAGAGAAGGCGAAGGGAGAGAAAGAGAGAGACAAACGAACCAGAAGAGAGAAACGCGGCGTTTAGCTTCATTCTCTTTTCGTTTCTCTTTTTCCTTGCCACTGACGACCACCGTCGATATCTTTTCGCTTTCTCGATCTATCGAATCAGATC
>Dhingra_Pear_16_GATCAG_L001_R1_001_paired_trimmed_paired_merged_contig_99763 ---NA---
CTGTCGTTTGCGTTCTGGGCAAGTAAGTGTAAAGCTTTTGCTATAGCTTCGTTTCTGGTGGTTTGGTACTACTTTTTTAGAAAGCATTCTTCTTCTCCTAAGCGCTTATGCTAGAAGTGGTTTTCTTAAAAACATGTAGAAATTTATATTAAAAATCCAAATGCTTCCTGAAAAAGCACTTCCATAACCAAGAAGCGCTTTTTAATGTAGTCCATAGTGATTCTGGTTGTTATTAAGCACTGAAAGTGTGTTCAGAAGCAAACCCAAGCATCCTTAGCTATGACTATGAGACTATGGATTGATTGTTTACGTCTATGATGAATATCTAATGCTAGGAGAGAAACCTGCACCGTAATGCCATTGTGATGGTATCCCAAACCAATTGCGCGTGTTCATGTGTCACTTGATTGGCTCAAATACCGCCATAATGACATCCCGTGGAAGGAAGATAAGTTTATTTCATTTTTTGGATTTAAAGGATGTATAATCTCCGTAGCAATTTCTCTTGTTGGAAGGTAGTTTTGATGGAATTTCCATCAA
>Dhingra_Pear_16_GATCAG_L001_R1_001_paired_trimmed_paired_merged_contig_99764 ---NA---
CTATTCAAAATCTCATCTTTGGCAACTACAAGTAGTTCTGAAACTACGATTATCGAGGGAGCGGAGTTCGAACAGAACTTTGGGTGAAGGATTACAAAACCCTTTCCCCAAAATTATTTTTTAACATAAAACAGTAAATTCCTGAAGTTGTAAGCAAATAAGCGGGAAAAAATAAATAAAATTCAGAAAATCTATGCATATAAACATTCAAATGTACAAATTGCAAAAGGAAATACAAAAACGTTTAAGAAATCAAACAAAACCAAAATAAAATAAA
>Dhingra_Pear_16_GATCAG_L001_R1_001_paired_trimmed_paired_merged_contig_99765 ---NA---
TACACTGGCTGAGACAAACAAGGTATGTTTCCTTAAATGCGTAATCCTCTTATTTTGAAAAGTTGTTGGTGATATACATCTAGTAATGGTTATGGCTGTATGGTTTTCCAGTATGAATAGATGGAGCTTGTCACCTTTGGTACTTGATGTCCTCCATGCTTCAAAAAATATGTCGTCAAAAGTGAAAGGAGAGAAAAAATTATCATCACTTTTAGACAAGTCTTATGGACAGATGTTTGTTTTAGTTGCACTTGGAGGAAAGACTGCAGTTACCAATTGAATTCTGAATGTAATAGATATAGATGATGG
>Dhingra_Pear_16_GATCAG_L001_R1_001_paired_trimmed_paired_merged_contig_99767 ---NA---
ATAAAATGTGCCAAATACAAACTGAAAATCCATTGCATACCTAAGGCTATCTTAAGTATAAACATACAATAGATAGAACACGTTTAAGCTTTCATAAACTAAACTAAAAGACATATTAATGTATAAATTGAATTTTACATAATCATATCCAAGTATGCAAAAATGTAAACTAATGGAATTCAATTGGTTTTGGTGAAAAATTAGATCGCTGAAGAATAAATTGTACTGATAAAATTTAAATTGCTAAACTTTTGACTACAAACAATATGAAAAATAGAAGGTACCAGTTAGATATATTACTAAAGGTTGCAAAAAATAAAAATAAAATTGAAAATTGAAACTCGCAATTCTAGGTTGACTAAAGGTTGCACCTTTAGCTTCAAAATATGTATTTTGGTATTTTACAATCTGCATGAGTGTACAACCAGAAAACAAAGAAAAGGTCCTGTATAAGGCATTTATGAGAAATCAAGACGAAAGAATATAAGAGAACCTGTAGTGAGAC
>Dhingra_Pear_16_GATCAG_L001_R1_001_paired_trimmed_paired_merged_contig_99768 ---NA---
CAATTGCGCCCGTCAAAACCTGGCTGTTATTACCAAGACAATCCACATCAACAAATTGAGACCAGTGAACATACAGTATCATGGTTTTAAAGATTACAGGAAAAACCTATTAGATACTTGCATCTCAGCTGTACAGTGGGCCAAGCATGAGAAGGGGAAAGCAAGCCATATGTTGAAATCAAGCATATGTTTTGACAAAAAGTAATTAAAAAATTCAGCATTGTTAGCTTAGATCATCTGAAAACGACTAAATAAAGAGCGACCCAAAATCTATTATACCAATAATAAGAGAAAGCAAGGATGAAAGTATCATACATGCAGATATGCTACAGCCTATAGATATATGATAAACAAATTACAGGCGAAAATATCTAATATAAGAACATTTAAGAACTTAAACAAGGTAGATATACAAATGCTGAGAAGGAAAACTTGCCTTACAGTAGTCCCGGAATTTCGAG
>Dhingra_Pear_16_GATCAG_L001_R1_001_paired_trimmed_paired_merged_contig_99769 ---NA---
AAGGACAAAGTGACGATGTATGCCTGCACAAACAAGTTACCGATTTCTTATCTATTAACGAACAACACGATGATATAAGGAAAAAAATTTGAATGCGAGAACCAAAATGAACAATTATCAGTCTAATTATTTTACAATTTACTCAATGTGCATGAACTCCTAGACATAGCTTTTCTTCCCATGTGAAGGTTCATTGCAAGAGCGATAATATTCACTTATATCATCCAGAACAATAATGTACAAAAATTGGCAGGTAAAAATTTCAATCACATATGTATAATTCTCAGTATGAAGATTCAAGCATGTGATTTGACACAGATGCTGCTTGACCGCCTTTTTCAACAATCAAACCGATACATTTTCCATTCAAGGTTCACCCAACTACTCATATAGAGTAATTAAAAACAAAATACAAATATGTGAAATTGGATTCGTAAAACTTACCTTGTAATTTTGTCAGGGGATAAAATTCAAGAGCTTCTAGCAGTCTAAGCTCCAACTC
>Dhingra_Pear_16_GATCAG_L001_R1_001_paired_trimmed_paired_merged_contig_99771 ---NA---
TAGCGACTTGCCCTGTGGCAACCTGAGGGTGCAAAGACAAGTTGGATTAAGGTGTGGATCACATAACAGTTACTCGAGTCAAAATCTCCTATTAAAACAATCAGCCAGGAAATATATAACAAAATCCCATGGAATATGTTCTGGAGCTGCCCAGTCATACAACAGTTGGAATACTCCTACTTAGGTTCATTTAGTATACATGCTGAGGTTCACCTTCCAAGGTTCAACGTCTTGGGCTTTAAAATCTTATGACCCTATATCACCTTTGTTAATAGAACAGGCCTCACCGGAGATGGTTATTGCTTAGTGCCATGGAAAAATGTTGGCCATGTGCCCTTAACAACTACTAAAGCAGCTAAGAAGCTGAAATCCATTTATAAGATTCATGAAGTACCAAAGATGATTATGAAGACCAATCTGCAATATTAGGTCTCAAGTTGTTTTGTAATTCTTTGCTTTCTGTGTTGTTTTGAATTTTCCCCCAAGAATTAGGGTGTTGCTGCAATTTTGAGTTTTTTTTTTTTCTTTCAGGAGTGGACTACTTGTTTTTTATCCATGTGGCACAAATTTTGTGGGGCCTGCAAGGTCCACATGAGGAGATAACAGTGAAACTAACAGAAATTGAGACGGATGTATGACATTGGTA
>Dhingra_Pear_16_GATCAG_L001_R1_001_paired_trimmed_paired_merged_contig_99772 ---NA---
CACTTATAAGTGTATTTTCAGTCTATGATTTCAATGAACTTTGTTCTTCTAATCAGATAGTAAGTAATGGAACACTTATTTTTGTGAGTATATTTTGTTAATACAAGTCTAATTATAAGGATATGAATTATGTATAGTTTTGTTATCTAAGGATGCATCTTTGCAAGGAATTATGTCTACGATATTCTAAATGTAAGAGAGCTTCTCAATTGAGAAATACTTTGCAAGTCCTTATTCGACAACTTTATTTGGGGTGAAATATAGGAGAAAATTGGTAGACCTCAAGTGTTTCCGAGAGACAGTTTCCGATTTTCTTAGAAATAGCAGCCAAGTAGTCGTTTTCAAGTATGAAATAGAAACAAGTCCTTGGCTGTCAACTCTGCCTTCTCATTCAACCAAGTAGGGAACTTTATTTATTTTGAAAAGGCATGTTGTTATCAGTTCATAGTTTGTACCTTTGCAGTTAACCATCTGAACTTGTGGTGGTTCCTTGTTCTTTCGGTAATGGCTAGTTTGTCAGTTTCTGAACGTCGGACTCCAATTTGGATGCTGTTTAACTAAGTTGTG
>Dhingra_Pear_16_GATCAG_L001_R1_001_paired_trimmed_paired_merged_contig_99774 ---NA---
ACTAATGAGCTAACTACATCATTCGGTTATGTGCGAGGTGTGCTAACTTGATGGTCGGGCTCGGCTAGGGAGTAAAATATGCTGATGTCGCGTTGAGCGTGCTGCTGACTTCTTGATCTTGCGACTGTGGCCGATGAAGGAACACGTATTGGCCTTCGGGTTCTAGAGCCTGAAGAGGCTGCTAGTCTTGCGAAGTTCAATATCAAATTCGGCTTTCA
>Dhingra_Pear_16_GATCAG_L001_R1_001_paired_trimmed_paired_merged_contig_99775 ---NA---
CCCCAACAAATGCATCTCCTGCCACAAGAAACATCATGGTATTTTTTAGTTTCAAGTAAGAAACTTAGAACTAACAAGATTTCTTCTATTCTTGACTCGTAATCCTGATTTCCCGCTCACTCGTTTTACTAGTAATGCAACATGGAATTGCTTATAGCCTGGATCCATGGTTGACATGCTTAGGAGTTTGACTCCCGCCAAAATGGCATTGGCAAGTCATGTATCATTCCATGCTTTATATTCCCTTTTAAATAAATAACTTAAGTCTCCACCAGATCCACAGGAAAAACTGGTAAGAGAATCGAATAACATTGAGGAGTGAGATATCACATACCGGCTCCAT
>Dhingra_Pear_16_GATCAG_L001_R1_001_paired_trimmed_paired_merged_contig_99776 ---NA---
TTAGCATATTATGAATTTCACGGGCGTGAAACTTTGGAGTGTGTGAGGGACTTTGAAGTTTCATGGAACCTAGGCTAAATTTGTCAGGAATGCACGACAAAAATTAGAGGAGGGACTAAAAGATGACTAGATATAATCAATACATTTGAGAGATTGCTCAAATGACTCCTTGAAAGGTCTTTTTGAAAGCCCCGTGTTAAGTGTCTTTGTAGCGCATTTGTAGTG
>Dhingra_Pear_16_GATCAG_L001_R1_001_paired_trimmed_paired_merged_contig_99777 ---NA---
TTAGCATATTATGAATTTCACGGGCATGAAACTTTGGAGTGTGTGAGGGACTTTGAAGTTTCATGGAATATAGGCTAAATTTGTCAGGAATGCACGACAAAAATTAGAGGAGGGACTAAAACATGACTAGATATAATCAATACATTTGAGAGATTGCTCAAATGACTCCATGAAAGCTCATTTTGAAAGCCCCCTGTTACGTGTCTTTGTAGCGCATTTGTAGTG
>Dhingra_Pear_16_GATCAG_L001_R1_001_paired_trimmed_paired_merged_contig_99779 ---NA---
ATCCCGTTCGAATTCCGATTAACTGCTTGTAAACAGAATCTAATCATATTCATAAGATGCAAAAACAGAAACTATAACAGGAAATTGAGGAGAACTTTAATGACCCAGTATATTGCAGCAGGTATTCTAACAATAAAACATATAAATTAATCCCTACGAGAGAAATAATTATTCAGAGGTACAATGATCTCATCAGATTTTCAAAAAAATTCACATTCCTTGCGTTTTA
>Dhingra_Pear_16_GATCAG_L001_R1_001_paired_trimmed_paired_merged_contig_99781 ---NA---
GTATCTAGACCTCAGTGCACACATTGTCATGTGCAACATTCGTGCAAGAATGGCGTTCTGGCTATGGAAGTTTCGATCTTCCCACAAATATTTTAATGGTGTTGATAGCGTGTCACGTCATGGTAACCGATCATCAACTGCTTTCGGTATCCAGAATGGTTGTGCGAAACGCATTGATCAACAAAGTGGGGGTGCTTGCTTTCGACCCAAATAATGAAGATATCTTGTATCTAGACCTCAGTGCACACATT
>Dhingra_Pear_16_GATCAG_L001_R1_001_paired_trimmed_paired_merged_contig_99782 ---NA---
AAAATCGAGCCTTAGCACGCAAGGTCGGTCTCCCTCTCTCTCTCTCTCTCTCTCATGAACATTTTACTGTATTTGTAGAATTGGGACTTGTATTTTTTAATCAAATTTTGATTCAACAAATGGCCGTAATTTGTTTTAGCAGGTTTATGAATTTCTTGATCTAGTGTTTGATTAGTGTCTTGAACTCTTTAATTACCCATGCTTTGTGTAAAATGAGTTGAAGATTACGATATTGCTTTAGATTTCTTCAAGGATATCCTTTTATTTGGGCTGTGCTTACAACAGATAATCCGGAAATGGAAGCGGGA
>Dhingra_Pear_16_GATCAG_L001_R1_001_paired_trimmed_paired_merged_contig_99783 ---NA---
TCCTCACAAAGAGGATCCGGCAAGGATCCACACAAAGAGGATCCGACAAGAATCCACACAAAGAGGATCCGGCAAGAATTCTCTCTCCACCAACTAAGAGCTGGTTTAGTATTGCTGTGCTTTGAAAAAAAACTACTTCTGCTGTGATGTGAGAATAAGCAGCTATGACATAAAGTAGCAGAATGTTTGGTAAATTTTTTTGTAAAAGTGTTTTTGAAAAAAAAAA
>Dhingra_Pear_16_GATCAG_L001_R1_001_paired_trimmed_paired_merged_contig_99784 ---NA---
TAACTTTATGGCCAGAAGTACTTAACTGAACCACTATCCTGATTCATTGTCATTACACGTGGTGCATCTTATATTATGTTTAGCCAAAACGTTAGCAAGTGGTGAAAACATAAAAAGGATTTAACACAGTCGAAGCATAAGTAAAGACTCTATTTAAATCTGACATAATATCCCCTAACTAGTTACTTTATTTTTGGGCATCGTAGTGCATTAAAATGAAAT
>Dhingra_Pear_16_GATCAG_L001_R1_001_paired_trimmed_paired_merged_contig_99785 ---NA---
AAAGATCTTTGGTAGAGATGAAGCTTGAAGGAGCATAAAGGGGATGATAGAGATGAAGGGAGGGTAGGATTGTCAGAAATTTTCATTAAATGGTTACTGTTCATCCGTGTTTTAGAGGTTTGCCTGAAAAGCCAACTTTTCAAAGCTACCTTTTGTTGCTTCTGTTTTTTTACTTTTTTTCACCCTAAACTATGAAAAACAAAACTAAAATTAGAAGTTTACCAAACGCAAAAATACCCCAGCTTTTTCTATACCAACTTTTTATAAAAATCACCTCAATCCCAGACCATACCTACAACTGCTAACTAATACACCCTAAACGGGAGGGATAATTAGTCAGCTTCGTGTCTCTCCTCATTCTTCTTCCTCCATACCGACCAGCAAGGCCGTCGATTGGCTAAT
>Dhingra_Pear_16_GATCAG_L001_R1_001_paired_trimmed_paired_merged_contig_99786 ---NA---
CCTAACCGATCAACCCAAACCAGTTTTGCTTCAGAAACCTGGAAGTTCAAACTACCATGACCATATTGCAACAGAAAAACACAATATAAAGCAGATTCACTGATAAAGTGATGTATAAAGTCCTCAAGGAATGTCAATAAGGATTCAATAATTCAGGGTAAAATGCACTTAAGATTCTAGTAGAATGATTATTTGGTTTATCGTAACCCTGTAAATAAAAATGAAAGGTGCTATAACTTTGCAGACGGGTCCATACAGTTGAAAGCATCCAAATTATGGTT
>Dhingra_Pear_16_GATCAG_L001_R1_001_paired_trimmed_paired_merged_contig_99787 ---NA---
ATGATAATTTAGTAAATATTAATTTTGTATAAAATGATTTAATGAATGAATCTTGTAGAGCATAAAAATTAAAGTTAAATATTGATAATGTTGGCTGATCTTTAATATCTCCCATAAGTAATATTGGTCTAGATTCTCATAGATTTTAATCCATATCAAAACTTTTTAACTTGCCCACAACATGCAATTCACACAATGCAACATTTGTATTCTCAAGGTAATGGATTCAGTGAATAATAAATAAATAAATATATATATATATATATTATAATACGATTATATTATATATAATTAGGTTCGGATTTGGTTACATATATGAATTGAAGACCCCTCTAACCATATCCAAAACCATAATCGA
>Dhingra_Pear_16_GATCAG_L001_R1_001_paired_trimmed_paired_merged_contig_99788 ---NA---
TTTTTTTTTTCAGGAACAAAATAATCCTTAAGTGGTAAAATGTAGAAAGTGACATAAATTTTGCTTTATGCAAAGCTCGTTGCAAACACTTCTTATATGTACTGCTTGTCAAACAGTTTCTGAAAAATTGGATCTTGATATATGTACTAATTGATAGACTTATTACCTGAATTCTTAGTTGTTTTCATGGGATATAGCTGC
>Dhingra_Pear_16_GATCAG_L001_R1_001_paired_trimmed_paired_merged_contig_99790 ---NA---
TTTTGAAGTTCACGACTGACAGTAAAAAAAAAAAAAACCCTAATTAAAGAAATTAACTGATAATTGGGGATAATTGGGTCAGCAGCAACCAAAACTATAAGCTTAAACCCTAAAATCACAATTACCCGTAAACACATACAATAAAAACACAATTACCCGTAAACGCATAGATTACACACAGATATACACACATACATACGCACATACACACATACGCGCACATACAGATACAGCCAAAGAAACTGAACAATGACAAAACCCTAAAAAAATTTAAATTCAAAATTTCGAAGAATGCTAAAGAAATTGAACAAACCCAGAAAGATCAACAGTCCAGAGGCAACTAATAAATCCAGAAAATCAACAAATTCAAGATCCAAAATTTCAAAAAAAATGAAGGAAAAAAAAAAAAAAA
>Dhingra_Pear_16_GATCAG_L001_R1_001_paired_trimmed_paired_merged_contig_99791 ---NA---
TTATTTTTTTTTTTTTTTTTTTTTTACATTGAAAAGAGAAATATTACAGCAATTAGTTGGTCGTGTTGCCAACACAGAGGAGTCTCTCTAAATTTGAAAAAAAAATTAGTTATTATTATTATTTTTTTTTGGTGCGGTTGGATCGTGGAAAATCAAAACATATTTAAGAGATCATGAAATATAAAAAATATAAAATCATGGTGT
>Dhingra_Pear_16_GATCAG_L001_R1_001_paired_trimmed_paired_merged_contig_99793 ---NA---
GGCCGAAGCCAATATAAGTATCTTCCGCCTATAGGCACTACATCTCCCCACCGTAGCCATGTAAGTATCATTCGCCCGTAGGCAGTCTCATTCGAATAACCACTAAGTAAGCATATAAAAACATTAACATAATGTTTCTAATATATATAACTATCTCAATTCGGAGCTCAGTAACTAAAACATCATATCATAAAACCACGTTCATAAGTAGGTATATAGTCATCAATCATATATACCACAAAGAACGTAAAGTCGAATAAGCATGATAATTCATAAAGCGTGAAACCAATTTACTCATAAACGTTTCATAAAACATAGACACAAAA
>Dhingra_Pear_16_GATCAG_L001_R1_001_paired_trimmed_paired_merged_contig_99795 ---NA---
TCGGTTTTACATGAGAACGAGCGTTGGTCTTAAATTCTGAAGAGAAGTTAATAATCTTTTGGGGAACCTTGAGTAGGTTTTGATAATCCCTTCTTACAATTGAATTTTTGTTCAGATACTAGCATCCGAACAATGTGCCAAGAAGGGAGATTGATTTCTTCTATATTTGCATTGGTTTAGGTTTTGGGACATGCAATTTTGGCT
>Dhingra_Pear_16_GATCAG_L001_R1_001_paired_trimmed_paired_merged_contig_99796 ---NA---
TACTTTGGACTGTAATTAGTGAAAATTTCTATATATTCTTACAATTCACCAAAACCCCACAAAATATATTACTCAATTCTTCAATTACACCACCAAAACAAGCAAACCCAATTTCAAAGTTCCAAACTTTTAATAAATTACGTATCAGATGAACAATTTAATTAAAATTTGAAAAAGAAGAACTTATGGGAAGGTACCGAGGACAGAACGGAGCTTATTGAT
>Dhingra_Pear_16_GATCAG_L001_R1_001_paired_trimmed_paired_merged_contig_99797 ---NA---
AAACAGGGGGTTAATATGTTCAGAAAGAAAACGGTTTTCTTATTATTAGTATTATTATTATAAACTTTGGTCCACTCACTCTTTTGTTTTGCGCCCCCTTCAGGAGTTTGAATCGAGGTATTCAATTCCAGCGTCAGGGCACCTTTACGTAGGTATCTACGAGTCTTTTCAGCGTAGGATCCACTCCTTTATTCATATGTTTTATTTTAATTCTTTCATATATTCCTTGATTAGTTGTATGCTCTGAACATATTTTCGCATCGACATATTTCTTTCTAATTACCTATCTTATTGTATGCATGTTTAAAATGGCTTCGTCACCCTCGAGTATCGGCCAACACATGCCCATCCTGGTATTTGGGGATATCGATGTTGAAGTGTGTCAACAAGTGTATTTTTCTTTCTAGTTATA
>Dhingra_Pear_16_GATCAG_L001_R1_001_paired_trimmed_paired_merged_contig_99798 ---NA---
CTCATGATTACAATGAATATTGGTATTTATCTTGGTCAAAAGTTTTTCCTCTTCCATTCTTTTCTTCAAATTTTGTTATTTAGTTTTGATTTTGTTGTACTCATGATTACTTAATTGTATGAATGTATTGAATTGCATCATGATATGAAATCTTGCTCAAATGGAAACTGCTTCTGTTTGTGAAAAGTGTCATTAGTGAGCATTTATTGTAACCGAAATACACTTTTCCGCAATCTCTCTAAAGCTACTTTTTGGTTGAATAC
>Dhingra_Pear_16_GATCAG_L001_R1_001_paired_trimmed_paired_merged_contig_99800 ---NA---
AAAAGTTCAACTTCTTGCCTTAACAGTAAGCTTCATGGAACTGTTTCATTTTAATCAAGTAAAGTGGCCAATTTGGCTATCAATCCTTGTTGTTTTCAGTGCATTGTTTTTCATTTCTTTAAATTTTATACTTTATTTACCTAAAAAAATTTAGTCCCAGGACTCTTATTGATTAGTGTACTTGTCTTTTAATTAGCCATATATTTACGGGTTG
>Dhingra_Pear_16_GATCAG_L001_R1_001_paired_trimmed_paired_merged_contig_99801 ---NA---
GCTGTCTCCAACTCCTCAGCTCTGAAAAAAGTTAGGAAAGACAGAATATCAACATCACTTCACAATAATAATAAACGGTAGGAAAGACAGAACATCAACTCCTGTTGTTCATAATGCAGGACAACACAGCTCAACTCACAACTCTTCCCAGATGGTCTCTAGAAGGCTTACAATGAATGGTCATAGTAGTGTTTGCGGAAACCATCATACCCTGGTTGGCCTTGAACACTACAATGAATGATAGTATAGTGTTTGACCCCCAAATCCTAGTTGGCCTTGAACTGAGTTCAGCAGATTTTTACCTACTATGAAATAATTATTAAGCTGAATTATTATCGAAATTTACTTGGCTTAAAATGAGCTATTTTTTAAAGTATGTAACCAATGCATCGAGGACATCTTATATTGGCATCCAACATATCAAAAAGAAATATTCTGTTTAGTGAATATAGGTTTTACAAGGAAAAAACAAACAATAACCACTAACAAGATAAAGAGAATATGAACCTGAGTTCAGCAGATCTTTT
>Dhingra_Pear_16_GATCAG_L001_R1_001_paired_trimmed_paired_merged_contig_99802 ---NA---
CTCCATAACCATATTTTTCTCCCCTAACACACCCTTGTTTAATTCCAACGTCGTTTAAAACCCTCAAATTTCTATCAAGGTAAATGGTCAACCTGGAAATAATAGATAGGAATAACTAATATTCTAACGTCGTTTAAAACCCTACGAACAAATGACTTGCCTAAACCAGATGTCAATGTGGACGGTATCCCAAATCATTGACGCATATGGCAGTGGAATATTGATATGAAATACTGCCAGAGTGAAAGATCCAGAAATGTCTCCTCACAGGTGAAAGCCTGGTTGCTCTTGCTCCATTTGAGGGAAGGATGCAATTTTTCGCTATTTAAATGCATGAGCTTGAACATCACTCTGATGTTAAACAATGTGTGCAAGTACTGATATTGTTTGAAATCATGGATGAAACTGAGAAGACTGGATTGCTAGATAAACCATACACTCCTACAAAAACCTTGGGGAACGCCTCTGTAAATATTTAGTGTAAATTGTAAAATAGCAATGTAATTCTTCTCATTTATAAAAACAGAAAAACAGAAAATCAAAGCTCAGTTTCCGAATAAAGACGACAAAATTGCCAAAACACCAATCACAACTATGATATTTAGAAAAGTAGATTGTTAGAGCACTCTAAAAATCTCATTCTACACTTCAAA
>Dhingra_Pear_16_GATCAG_L001_R1_001_paired_trimmed_paired_merged_contig_99803 ---NA---
TCAGGTTCAAAGAGGTAACAATAACGTTGTATTGATTCAACTGTGTATTCACATGCACTTCCGGGGGTGCATGTCTCCATGTTTGCGTTTTTCCCTTCCCAGCATGTCATTGTATTATATAATTTTCGGTTAGGATAATCATCAGTCAAACCGGAAGTGATAGCATAGAGCTGGATAAGGCAGTCTTGCGTTGTAACTTGTACATGAACAAAAGAATCATTTTTGGCTGCAGCTCTTGCTGACTCCAAGTCATTT
>Dhingra_Pear_16_GATCAG_L001_R1_001_paired_trimmed_paired_merged_contig_99804 ---NA---
ACAAAATACAACCAAATCTAAACCTCAGTGAATTCTTTCAGTCATTGAACAATATAATACTGATGTCTACCGATATGTCCACCTTCCAAATGTACCCCCATACCCGTAAAGATAATTGCATTCCTTTTCAAAAGATCCCAAAAAACCAGAAAAGAACAAAGGATAACAAACGTTCGCAGTTTTCAGATAGTTTTGGCTCTTAAGCTATCAAATGCATAGTTTTTCAAGAAATAAAACATTCTGTGAATAGTACACGAAAAGTGACATCTCCAAACCTACCATCACTCGCTTGAAGAAAAAAAAAATTTGTTTTATACATAACCAGAAAGGGCAAAAAAAAAAAAAAAAAAA
>Dhingra_Pear_16_GATCAG_L001_R1_001_paired_trimmed_paired_merged_contig_99805 ---NA---
GTTTGTATTTAAAATGTTCTAATTTTCTTTTTTGGTTGTTTTTCCTGTTTTGCTTGTCTTGAACTTTGGTTTGGATTGCCTTTGTATATCTTATTTCTGCACCATCTTATAAGCCTGAAGTTCTTACTTTGTACTTGACTGTCTGTCTTGCTAGTATTCTCTTCTCCTATTTAAGTTCTGAAATATTATTTGTGAGGAAACAATCTTATGGTGGTTCTCACGTTGCAATGATTTGGTGGGTGGTGGTTGTTGGCACAGTACAATTTTGCGCTTCCGATGCACTAGTGACACTGCTTTGTACATGTCATTTAATTGTAATTTCTATTACCTAAAAAATGTTTTTGTTTTCTTTTACTTTCCCTTTCCGGTTATGTATAAAACGAGTCTTCTTTGTTT
>Dhingra_Pear_16_GATCAG_L001_R1_001_paired_trimmed_paired_merged_contig_99806 ---NA---
CCTCCTTTCTTTGTCCCGTGAAGTTTGGATTGCTGATTTTTTTTATATGGTAGGATATGATTGATGACTGGGAGATTGGAGAGTATGGATAATTGTTAACTGTATTTTGTTTTGGACACCGCGTAGGAAGTTGGCTATGAACCAAGGAAGTTTCCTTGTATTGCTTGTCCTTTATCTTGGTGATAACGGTTTTTTGATGATCAGTCTTTTGTTGTTGGTTTGTATTTAAAACGTTCTTTTTCCTTTTTGGTTGTTTTTCCTGTTTTGCTTGTCTTGAACTTTGGTTTTTTGGTGGATTGCCTTTGTATGTTCTGCACCATCTTATAAGCCTTAAGTTCTTACTTTGTACTTTACTGTCTGTCTGGCTAGTTCTTTCTTCTCCTATTTAAGTTCTGAAATTTTATTTATGAGGAAACAATCTTGTGGTGGTTCTCACGTTGCAACAATTTGGTGGGTGGCAGTTGTTGGCGTAGTACAATTTTGTGGTACTGATGCAGTAGAGTGACACTGCTTTGTAAATGTCATTTAATTGTAATTTCTATTACCTAAAGAATGGTCTGTTTTTTTTTTTTTTTTTTTT
>Dhingra_Pear_16_GATCAG_L001_R1_001_paired_trimmed_paired_merged_contig_99807 ---NA---
TAAAAAATTTAGCTTTTAGCCCAACCATTGGAGATGATCTTAGTATCCACTTTTTCAAATGTCGACCTAAATCATAATTTGCCTGGGATCCTAATATTGCGTATGTCAAGTGCTTTTATAGCCTAAAACACCCAAACAAGATTGAGAATGCTGCTGTAAAAAGAAAACTCCGAGCTCCAACCAATGCTAAACTCAGACCCACACAAAGAGATTTAAAGAGTAAAATAGATAGAGCGATTGATCCTCCCTATAACTATAACAGCAAGAAAAGGAAACGGCATGCCATAAAGATATTTTCATAGATAGAAAAGAATGCTACTACCAATCATTCCGCAACAATCTTGTAAAAA
>Dhingra_Pear_16_GATCAG_L001_R1_001_paired_trimmed_paired_merged_contig_99808 ---NA---
TCGCTGCACATGCAATGGCAATTGTGTGTATAATCATTATCACGGTTCTGTATTTGTGATTAAAATTAGTTTTAGATCAAGATTTCCTTGTATAAAAAAGAACAAAATCCTGTAAAATTAAAGGGGCTGCTATTGGCACTCCAAAAAGTCATCCTGCACTCCTCCCTTGGGAAATAAATAAGAGAGGGAGGAGAACATGATGACTTTTTTTAGTGATAAATGCTAATAACAACATTCACATTAAATAGCATGTCTGACAAATACGCTTATATAAATGGCAGGTGACATTATATAGTTTGCAGCAGATGGCTTCCTTTTTCTGTTTCAAGCTCAACAGTAAATGTAATAAAACCATTCAATTTTCATCAATCCCCACTATTAAATAGATTGTGATAAGGGATAAAAGTCCATATAAGTCAAAATGGGACACGCATAAGATAAACCCGAATCTACAACTAGGTTTGATGTCATTTAAGTAAGTCTCTTGTGGCCAAGGAAAAAAGA
>Dhingra_Pear_16_GATCAG_L001_R1_001_paired_trimmed_paired_merged_contig_99809 ---NA---
GAAACACCCAAAGCCCTCACTAACCTGCAGAAATTAAAAAGTCAAAATGTCATTTCCTAATAACCAAAGCGCAAGGAAACACCAAGAGGCGAAGAATATTCAGTAGCACAACAAACAATGATATATTGGCACTCAGGGAAAGCCATATGGTAGATAGCTCTTAATCAGAGAAAGCAGAGAGAAATTTTATAGCCTAGTAAAAAATATGGTTATCAACAAAGGTAGGTTAATTCCATCCTATTAGCTTATGGTCTTCAATCATTTTTGTGAAACCATGTTTCATGCCAACACAACTAGTGCATTCATAGATGGAGGGAAAATGCTTATAACTCAGTGGACCTAGGAAAGGTTAGTTAACTCAGCACTCACTCAACCC
>Dhingra_Pear_16_GATCAG_L001_R1_001_paired_trimmed_paired_merged_contig_99810 ---NA---
TTAACTCTTTATGTTTGTAACATAGGCCTGACTCTGTATCTATTTGTAATATAGGGCCTTTTATCCGCCATGAACTGTAATTGTGTCGGTGGTACGAGCAATGGAGCCATAGAATTCTTAGAGTATTTAATGATTATGCATTGCTAGGAACTTTATTATTCAACATTTAGAGACATGATATTTGTGCGGAGTTGCATGCAGACCTACACGGAGATTTGAGTCTCCGTGCACTTGAGATTTGAAAGATACACAGT
>Dhingra_Pear_16_GATCAG_L001_R1_001_paired_trimmed_paired_merged_contig_99811 ---NA---
GAATTCAAATAAAGATGAAATGCCAATTAAAACTTAAATGGAAAAAGGATGAAATAATGCCTCAAAAAATTATAAATGTCTCTCTAAAACTTAATTGAGAAGATAAAAACAGTGACCCACTTTTTGTTAATTAACATCTCTGCAACAGTTTTAGCATAACAAAATTTGCCTTGCTGTATAAATTTTTCGGCTAATCAAATTGC
>Dhingra_Pear_16_GATCAG_L001_R1_001_paired_trimmed_paired_merged_contig_99812 ---NA---
AGCTGTGGGGCCTGAGCATACGAGGTATTTATTGTCATACTACAGCCATATGCTAAAAGGAAGATAGTAGGAATTGGCTTTTTCTTTTCTCTGAACTAGTTATTTTTAAATAAAATTCTGTTTGACTGCACAATTTGTCAGGCAGATTTTGTTTTGCTAAGCCATACCCTCATATGTACACTGGTGTGATTATAGTTTTATATCTTTTGAAATATTTTATTTATGGTGGTTGTACTTTAAGGACGGACCTGGTTCCGGCATAT
>Dhingra_Pear_16_GATCAG_L001_R1_001_paired_trimmed_paired_merged_contig_99813 ---NA---
ATTCTAACAAAGTACCAAATATCCATGGACAAAGCACGGCAAAAAAAAAATCACTAAACAAACGGAGAGTGTAAAAGAGTTCGAACTCTCATACCCAAGACCAAACAAGTAGAGAACCCAAAACAAACAGACAGTCTCTCCCAAATTGCTCTCTAACAAACTCACAAATTGACTCTCATTGTCAAACGAAGAAGCCATGATTTTACCACACTCATGACTCCAAATGATGA
>Dhingra_Pear_16_GATCAG_L001_R1_001_paired_trimmed_paired_merged_contig_99814 ---NA---
TCTGAGATTGCCATATGAAGAAAACTTGGACATTAAAAATTATAGTCTAATACCATTACATGTCATGAAACAAGAAGGTGTATAAATTGGTACATCAGCGTTTAAACGCATTACAACACCTACTGCAAAATCACATTGTATATTGCCATTGTTCGTAACCCGTGCTTGCTCTGACTTTCAATTGCACTAATGCAAAAAAGATGCAATGCTACCATCACTAGACTC
>Dhingra_Pear_16_GATCAG_L001_R1_001_paired_trimmed_paired_merged_contig_99815 ---NA---
ATAATCAGCACTGCCCCAATAATCCTGTCCAATATTTTAGAAGACCAATATTTAAGTATATGTATATTCCACAACAACAAAGATGCGACCAAATTGTGATGCATATGTTTTACATGAACTTCTGAATCATTCAAATCTTGTTCGTTTATTATTTATATATATCTTTGTTTTCAAGTGTAAACATAATATTTTACAAAAAATTAGTATATATGTGGTATTTGAAACACGTATAGATATCAAATTTATGTAAAATGGAGTATAAATTCTGAGGAAAAGTACAAGAAAAACACATGTTAAAACACATGAAATGCATATATTACTTGTTTTGACTTGTCAACCTACGTGTCAATGAATCTAACCCGTTTGAATGGATATTCTATAAAGAGAAATTGTGATGACTTGATTAGAATAACTCTAACTCCCACACTATAATAGAATCAGTGTGAAGTTAAGTAGGACAAAATGAGAGTTCATATTTGTGTACTGCCATACAAAAGACGTGATCGGAAACCCTACTCAAGTTTCTATCTATTCTATGGCTTTCTCTTCTAATATCATACTAATGGTGTTGGGCTGCATAGATTAAGTAAATGTTGGGTACAAACAGTGGAGGGTAATGATGAATGTCAGAGAGAGAGAGAATGATGAAATGAGACGGGAATGATTATTTTTAGGGTTTAATGGACCCAGGTGGTGGTGGTGGTCAGGAGTATGAACTACTTACCCGCCCAAGTAGAACTCTTCGCCT
>Dhingra_Pear_16_GATCAG_L001_R1_001_paired_trimmed_paired_merged_contig_99816 ---NA---
AACGGAAATCTTGTTTGATAACTTTTCAAAGTATTGAGTTACAGTAACAAGCATAATCAGTACGCTACAGTCACAATAAAGACATAGAAGCAAAAAAGATAAATACAAGCAATTCACCGAAGTAAAAAACCAGAGAGTAAAAAAAAAAACAAAAGAAAAAGGAAAAGGATAACTAAGCGTTGGGTTGGGCATGGACAGGGTCTACTCCGACGTCCTTGACAGTCTC
>Dhingra_Pear_16_GATCAG_L001_R1_001_paired_trimmed_paired_merged_contig_99818 ---NA---
AACTTGGCATATGCATCTTGGTACTGTGCTGGACCTTCCTCATATCTGTAAAACAAATAATGCCAACTAAATAACTAAAAGAAACCTCAAACCAAAAACACTAGAATGAACAAACAGAAACATAAGCATTTACATGTCCATGTAAAACGAATGCTCCTATTTCAGCTTTTCCCATCGTCTTAGAAACACTGACATTGAAGCTGTGTGCTTAATCAATCATATAATGATCCGACTTCCAAACTCTAATTTTCCTTTTTGTATAGTTCCTACAGTTAATCATTGAACCCAATATACCTAATTTTTCATAATAGCCGGAAACCTTAGTAGTGAACTCTTCTCGGTCATGCCTTTATCCTAATGGGATTAGTTCTCAGCTCTACAACAATCTCAATTCTAGTCATGCCTAAAGTCCAAACTTCACCCCACTACAACACCAATCGAAATTCCACTGTACGGTTTCCATACAGAAATTAGTGGACTTAAGACACCCAAAATTTCACAAAATCCGGAGACCTTCGTGCTGAACTCATTTCGGCAATGCTTTAAACCTACTGGAAACTAGTACTTAGCTCTCTGAAATTCCCAATTCTATTAATGCCAAAGTCCGAAATTTGCCCCACTAAAACACCAATCAAAATTCCACTGAGTAATACTAAAACCTCAGCTTCTAAGTTCAAATAAAAACTACAGCTAAACCCCGCATGTATCACGTATAACCATTATAACCCAAAAATCAACAACAAATATCAAATGGAAGTGCGAGAAGAACGAAAGAGAGATAGTACTGAGAGAATGATAGGATGTGCTTGG
>Dhingra_Pear_16_GATCAG_L001_R1_001_paired_trimmed_paired_merged_contig_99819 ---NA---
GTGAAATACAGGAATGCATGACATGCATCACGAATATTTTTTTGTTCTTTCAAGATTTGATATTACAACTTCTGTAATTACAAAATTGTCGCATACTTGATGTTTGAATTTAAGAGACTGAACTGGAAATGGTTAACCAATGATGATCACAGCGATCTTAAATGAGTTTCAAGAAACTGATTAACAAATTGTTGCAGGAATTGGAATAGATGGAAA
>Dhingra_Pear_16_GATCAG_L001_R1_001_paired_trimmed_paired_merged_contig_99820 ---NA---
AGGATAAGTACAACTTTTTGCTCGACCCTCGTTGAATGGGGCGGACTGATTCCACAAACAAATCTAACGTTGGTTTGATCAATCATACAATATAGACAAGACGCCAATGTGAAGTCTCAATCTAATAATGTAGTGGTATGTAAAAAAATTACAACACATAACACTGTATCATTGGTCTGCAATATCACAACGTCATCTCGGAGATGTAGGTAAGTGTCACGCCCCAATCCGCGGTTTTAATGGTTGCAGTATTGGTTCCAAAATCAGATTGAGATTCACTTCAGATGTTGGTGGTAGCGGTAATG
>Dhingra_Pear_16_GATCAG_L001_R1_001_paired_trimmed_paired_merged_contig_99821 ---NA---
TAGCTGCCCCTTCCTCTTCCCCTTCCTGTTCAGACAACAAACAATTCAATTGCAATAAGATTACAATAAGAGCATATCTTCATGTAAAGCCTGGACTGTAAGAGTTTGTTATACCATAACAATTTGATCAGAAACAAAGCTCAAAAATCTCTATAGCTACCACAGTAGGCAGTCAAATTTGACTAAAACGAATCGTATCAGAGTTTCTTTCACCAGATAACTAGAACAGGAAAGTGGATGACGCTAAGAACATTGCTAATTGCCAACTATTAAATACAGAAGCCATAGACGGTGAAATGAGACCAT
>Dhingra_Pear_16_GATCAG_L001_R1_001_paired_trimmed_paired_merged_contig_99822 ---NA---
GCAACATCCCATCTCGAGTGGGAAGTATGTTTTCTGTATTAGTATTCTGTTGTCTTATTAAAATTCTGTAATCGGTTCTCTCTTATTATCTGGACCATTGAATTGAAAATATTGCAATGTTCAACAATTCGGTATTTCGATGATTGCCTAATCCTGTTTTTTTTGCCCGTGCATGTGATATTTGTGACATCATTATATTTTGTGGTAATTTTATAATGATTTCATAATGGTCTCATTTCACCGTCTATGGCTTCTGTATTTAAT
>Dhingra_Pear_16_GATCAG_L001_R1_001_paired_trimmed_paired_merged_contig_99824 ---NA---
GCTAGGGTTTTACAAATTATCCTCTCCCTGACTAACTTTACTCAATTTTCTGTGTAATTAAGCTTCGTATCATTTAATTAGTTGCTAAAGTCACAATTTTACACTTTTTATCTATGGAATTTTATTTCTGTTTTTCCATGTTGTACATTTGGTGCTGTTTGGAGTTCGAAAGCTCACCAAGTGTTTGTAGAAATGCCGGTGACAAAACTACTTACTTAATTGTCTAATTGTTGTATCTGCAAGGGTTGGAAAGTTTGAAGCTTGA
>Dhingra_Pear_16_GATCAG_L001_R1_001_paired_trimmed_paired_merged_contig_99828 ---NA---
TTCTTCTTCAAGCGTATTTACTAACCGAAAATTCCTAAGCGGACACAAAAAAGTGTCTTCAGCATCTCTCTTGAAATCAATCGAGTGGCTCGCTCTAAATGTTTCGCTGGCGTAACCCTATAACACATTCCATCATTCAATCGTACAACATCACTAACACACCTAGAATTCAGCATTTACTATTGATTCATAATTTTCATTC
>Dhingra_Pear_16_GATCAG_L001_R1_001_paired_trimmed_paired_merged_contig_99829 ---NA---
AGGCAGTGACCATGAGATGAAGAAATAGTAAGAATTCACTTGCAAAAATAACTTTAGCAGTTGGATCAGATTTTAATGGCCCAAATCCCCAAACTTGATGGATTAGAAGGAAGAGATTTGAAGAGGATCCCCTTCCGTGGCCTGCCTACCATTACCATATATTCCTCTGTAGTTACGCATTTAAAAAGGATTTGCATACTCTATTTCTTTCAAATTATTTATTTGTTAAAATATTATTTCTTTTGCTGGTTGTGTTTTTTTTTTGTTTTTTGTCAAATATTTCTTTTGCTGGTTAGTGAGATAGACTTTAGGAACTTTAATTTGGTACCTAAACAAAGAGAAACGATGTTTCACCGCATGTCTAATATACTATGTTATTAAACTGTAAATCATGATAAACCATACTATGACGTGCGTAATTTCACCTTTGTATCCTCTTTCTTTCAGAGATAGATT
>Dhingra_Pear_16_GATCAG_L001_R1_001_paired_trimmed_paired_merged_contig_99830 ---NA---
CGGCAATACTCATCTAAATTATTCACGCCAAAAGAAAACCCCTTAGCATATTTAAATTAACAGAAAACATAAAAAATTCTAAGAGCACGAATCGGAATATTAAACCCTTTCTCAACTCTCTCGCAGCTCATTAATAATTATTAGCCAATAAACAACAATAATCGCCGGAATAAGCATCCGCATTATGATTTATGAGTACCCAAACCATCGAACAAGAAAATTTGTAAAACCAAAACATTGATAGAGCAAGTGATTAGAAAGCAGCTAAATAATTTCTTTCCCGAAATTAGGGTTTATGAAAAAAAAATCAGGCTTAGAAACGTT
>Dhingra_Pear_16_GATCAG_L001_R1_001_paired_trimmed_paired_merged_contig_99832 ---NA---
CTGCGTTTGCCAAAGAATCTCAAGGTACTCTCTCTCTCTCTCTCTCTCTCTAGAATTGCATGCTATAAGAAATTGAGTCCTGTAATCCTAGCTCGAATCAACTTAATTACGTGTTTACTTGATTAATCCTGATGTAATTAGCAGTTGTCTTGATTAATCTTGATGTAATTAGCAGTCTTTTACGATCGTTCTTGCTATTATTGGCTTCAAATTCATATAATTAAGCATGATTAGCGCTTCAAT
>Dhingra_Pear_16_GATCAG_L001_R1_001_paired_trimmed_paired_merged_contig_99833 ---NA---
TCATCGATCAGGTTTTGCACTGCCTGAAAAATCTCATAAGGTCAGGTTTTGAATTTCCACTGACTTCATAAAAGACACAATTTGTGCACAAGATATTATCCAGATTACAGTTGTCAAAGGTATAACATTGTCATAAGCAGGCTTCAGAGAATTTCCAACACCTCAACTAAGAGATGTGTTCAGAACTTCAGAGGATGACTCTTTTATTATGTTTCATGTCTCCATCCCAATAGAAGTGTAAATAAGCCAATCTTAGCTGAGTATCGAGATGCTCAAACATTATTCGAGCTCAAGCTCAAACAAAGCTTGTAGAGCTATGTTCAAGCTCGGTTTGGATGATTTTTCAAAAGTTTTAGCTCGGCTCGGCTCATTTGTGGAATGAGCTCAACCTGCATTGGTTGGCTTGGCTCATTCCTAAATTTAGCCCTTGTTTGGTACCATGATAAAGTAAAATTACTTGGTGAAACTTGGTCCTGTAGTAAAAAAAAGTATTGAAACCCAAAAATATCAGAAAGAAATACAAATTAGCCAAAGTGTTATAACACGATGCTGGAATTCATTTTTAATGACATACATATATGTTTTCTTATGAGAAAAATTACAAAATAACCAAATATGCTTTTCAATGAAACAAAGAGTTCCCTTAGTGAAAATGGGGAAGGAACAATTC
>Dhingra_Pear_16_GATCAG_L001_R1_001_paired_trimmed_paired_merged_contig_99834 ---NA---
CCAAATTTCATCCTTGATTGATTCCGTACAATTCAAACCATCCAAGTCTCTTTTGACTTGTCTGTTACATTAATCTCTACTAACATTCTCCCTTGCCTCCTTCTAATCAGATAAGTTAGGCCGAAAATCGAAAACAGCCGGTTTTCCTGTTTCTTATCCCCATTGCCGGAAACAACCGGTGCCAAAACACCCAAATACTCTCCCAC
>Dhingra_Pear_16_GATCAG_L001_R1_001_paired_trimmed_paired_merged_contig_99836 ---NA---
ACCAGAAATAGCAGGAGCCATTTCTCCAACTGAACCTCGAAAAACAGAGTCTGAAGAATGAAGTTGAAAAATAAATAGATATATGATGAATGAACCTAAAAAGAAGCTTTCTTCGAACCATTAGCAAGATCTACACGATAAGATTCTCCTATTATAAATATGAGTTTTGGAATGGAGGTTCCTGTGGATGCGCCAACATTTCCAGAAACAAAAACCAAATTACTACATTTGCCAGATACTAATCTCAAAACCAAAGTTTCGCCGAATAGAACAAAAAAACAAAATTGGCTTCAACTGCCCAATAACCAAATTCAAATTCCAAAATTCTAGAACAAAATCAGGTTTCTAGGTTCAAGACACAATAAATAAATAAATACACATACAGATGGCTACTATAAATTCAAATATTTTT
>Dhingra_Pear_16_GATCAG_L001_R1_001_paired_trimmed_paired_merged_contig_99837 ---NA---
CAAACCAAGATCCAAAAGAAGATTTTGATCCATTACACAATGAAGGGATCTATATTCCAATCACACTAAATATGAAAAAAATTCGTAAGCAACACATTATGAGCAAACAAAAAGCAAAGATAATAGCATGCACACATATGATAAAGAAGTATAAAAAGTTTAAAACAGTCACCCAATCCATCCTTTTGAAATCCTATGACAACCGCTCTTATCTCTATACATGGTAATGAAAATACTTCCACAACATAACTTTTGAAAGTCCACGTTTTCATGTATCAAGAATCCCTCACTTCCTGTCACAAAACAAGACCAGTTCCACTACCAAAGATTTATATAAGAGGTCGTAACAAGCTCAATCATATGACCTATATCTTTGTTTCATTTTAAAATTTTCAAAAGCACAACAAATTATATGGAAAACTAATTTCCAGGATCAAAATAATTATTCATCCACTTCTCAGAACTGCCTCAATCCTAATCAAGGTTCAGAAGCATACACAGTGGGACAATTTATTAAATTTCAGAAAATGCAAAAGAAACCCAATAATTACCACACAACACACTTTCTACATGCATTCCTTATCACTAAGAATCTCTTAAGCTACAAAGACCAAACGGTGTACCTGGAAACCAAAAATTAAAAAAACTCACTAAAGAAACAGTGCACTCATCTTGCACATTGTCATCTCATTCAATAAACAACTAGATTAAAAAATATATATATTAAAAA
>Dhingra_Pear_16_GATCAG_L001_R1_001_paired_trimmed_paired_merged_contig_99838 ---NA---
TAAGGTAATTGTATGAAATTTAGGGTTAATTGCTACTTTACGCACACTAAATATCAGGTCTTTTCTGTTTCGATTGAAAAGTAAATGACTTTGGCGGAATTTATGTGCATCCTTTTCCTTTTCCCTTCGATAATTTGAAAAAATTAGGGGTAATGCTTTTTAGCCATATATCCTTATATGCGTTTTAGTTTATTCAATTAGTATCAAAATTTAATGAATTT
>Dhingra_Pear_16_GATCAG_L001_R1_001_paired_trimmed_paired_merged_contig_99839 ---NA---
GAGATGCGGGAAAGTTTACCCAAGGTAATTTGTTTCAATTTCTCTAACCCTTGATTGGCTCCTTCATAACCTTGTAGAAATATATGTCTACAATATGTCTAATTGTCTATTAGTAACTTTTATATGTCCATAAAATCTTTTTGGCACAAAATGTTTGTTTCCTTCCATATATGCCACTGTAGCGACAGAAAAACACTTGGAGTTTGGACCTTAGCTTGACGCGTGTAATAATTCTCTATCATACAAATATGTGCTGCCTAGTAGTTTCAACTTTCAATAGATGTGTTGTCATTTGTTTGCATGTGATTGTGGAAATCAGGAACTGGATTTTATAAACGAGGC
>Dhingra_Pear_16_GATCAG_L001_R1_001_paired_trimmed_paired_merged_contig_99840 ---NA---
GTAGACTTAACTAAGACCTGATGCGAATATTAAACAGTTCCGGAAGGAAGCATGAATCATATGTGAGTACAAGTATGCAGTATTGCATTGACAAAGAATAACTGAATATAACAAACAAAATAATCATCCATATTAGCAAAGCAATATCAATATTTGGCAGGGAAAACTTATATCCCTGCATTTCCTATTTTCATCTTCTTTCAAATGGAAAAGCTCAACGGACCACCACTACAATACGTGCACCTTAAAGCACAACAAAAGAAACACTGCAAAACTTTTTTATACATACAGCCTTATCACACACAAAAAATGCAACCTAGGGGTATGGCAAGTGAGAACAAATCATCTGACAGTTATCTGCAAAATGGAAAGGAAAAAAAAATTGTATAGTGTATTTAATACATGCCAAACCTCAGTGCCTGAGTCATTCTTCCGCTTCTTCCCTTTA
>Dhingra_Pear_16_GATCAG_L001_R1_001_paired_trimmed_paired_merged_contig_99842 ---NA---
TCAATTATTTGACAAAAGGAGCCAAAGATATCTAAAATATGAAAAGAGCAATCCAAATGGAATATATCTTGCCGATCTTAATTTAAGAATCCGTTTGTAATTGCTAATGTAAAAACACTTCTCCTCATCTCTGCCGCCATGCGTATAAAACTTTATCCATATAACTTTACAAAAAGATGGCATTTTGTCATCGTGAATACAGGAATGAATGTCATTCGAGACTACTTAATTAATGTTATTATTTGCAATTACGTGTTGATGTCAAAAACCAGAAAGTCAAATTGAAGCACTATAATCCCTAAGAAAAAGATAAACACAAATACTAATCCGTCAATGATCTGCGTTTTCTCTTTTTCATTGTTTCCACATGGTGATGTTAGTGTAAACAAATCAAGGGAAATGCTCAGTCCAAGTGCATTATACTCTATCAATGAGATTCATCCGTTCTTTCTTACGGCCCATATTTATACATAAACTTTAAGCTATCTACCTAGTGGTTACAATGAAACCGAAAGCTAATTATATCCTAATAAAAGCTAATAACAACATAACAGCTAAAACAATAATGTATTGTTCTTGAATAGACTTAACTATGGTAACTCTTGTAACCTCCTAACACAAACTATGGACGGAACCTTATTCTTTTTCAATTTTCTTAAGCTTTCATCTTATCTATTGAATCCACATCATACACTTAAAATCCAGGCTCTAAGGTCATTTGGCACTATATAAGTTGGATAATTCTTGCTTCTACCGTATTGGTGGACGTGCATATCCACTTCTTATAAATAGTGTATTTTCATCGTAAAATT
>Dhingra_Pear_16_GATCAG_L001_R1_001_paired_trimmed_paired_merged_contig_99843 ---NA---
AATTGGAAATCGAGATTCTCTGTGTAAACTATACCCCAAACACAAATCAGCGTGGTTTGACAGTTTAAGATCACTGTCATGGAAACATTACACAATTCCCCCCATCTCACAGTTTTCTCTTATTCTTTCTGACAAAAGATTCTGACAACACATTCGAAATATTTTATGTGCAGAAGCATTAGGAGACAAACTAGTTTTTTGGGCCATCTTTCACGGGAAATTAAAAATATGAAAATATGTAGAGCAGAAATAGGAGAAATGAAACGATGAGACCATGACTTAGGAAGCATATCTAAAAAACAAAATTCCAAATTTTTAAGCAAAAAGAAGCATCCAAACTACCTTCAAGATGTCAATTGCCTTT
>Dhingra_Pear_16_GATCAG_L001_R1_001_paired_trimmed_paired_merged_contig_99844 ---NA---
GTGCAAAAAACTTGCAGAGAACCCTGAGGTAATCAGAAATGACAATACAAAGTAGTTCAAAAACCTTACCCAAGCATAATCAATAAATAAGCCATTGAATCTTCATTGTAATATGACTACTGTCGGATAAGAAGATTAACGAAACCGCTGTTGCAGATAAAATTTCACAAAATCAATCATCTCTAATACATGCGAAGAGCCGCTTCAACTATATGGATAAAAAAAAAAAGCATAAATTTTCATTACATATCTTCAAAATATTCAGATTACACAATCATACCCTGACTCAAAACAAAGGATTTGCAATTAACGTTGAAAATTCAAAAATATTGACTCACAGAGGACTCCTAACCCACATT
>Dhingra_Pear_16_GATCAG_L001_R1_001_paired_trimmed_paired_merged_contig_99845 ---NA---
GCATGGGTGGAGAGTTTGACAATTTCTCTCTCTCTCTCTTTCTCCCTCTCCTGTACCAGCAATATCTAGCTTAGTAGGAAAGCAGGTTGCCTTCCTTTAACATCATTTGTATTGTTTCTACATGCATGGCATAGCCCAAATTGGTTGTTGCAGCTCCTGCATGTATGGAGAGTTTGACAATTATTGCAGCTCCTGCATGTATGGAGAGTTTGACAATTTCCGTCTGAAAGCACTTCTGACAGTATGGTTGGGAAAGCTTGAAGTTCTTGACTATGTCATGTTGAACTCATATGGTCTATCCAATCCAATTTCTCATTCCCCTGCTCTATGTTTGTCCTTTGCTTAATTTCCTTACATCCTTGTTTTC
>Dhingra_Pear_16_GATCAG_L001_R1_001_paired_trimmed_paired_merged_contig_99846 ---NA---
ATTGCAAAAGACCACAGATAGATCTCTCGATCTTAAGATCGACACCTATACTGCTATATACCTTAAGCAATTTACAAATATATCAAAAGTTTAAGGTTCATGCAATTGTTTTAGCTCAATCAACTTAGAAGCAGAAGTTTAAATTTAAAAACAATAACAAACAAATATCTCGCTCAAATCAAATTCATTTAAATCTGAAATCACACTCAGGAAAATGCTAAAAGAGTCTAATCTGCAAAAGATCAAATACAAATCTCTCAGGAGGTTCAGATCTCCACCTACACTGTTACACCTCAATCAAATTACAAATGTATCAAGTACAAAGGTCATGCAATAACCATGCAATTAACAATTAGTCTAATAAAAAAATCACAACGAAAGATCGGTGCTAAGGAGGTCTAACTTGAAAGAAAAAAACTCAGATAGAAATCTCTGAATCATTAGTTCTCCACTGATTACAAAGAAAAAAAAAATATATCTCAATGGATAGAGCCAAGGTTTTGAAATTCTCACCAAGATCTATGACCGGAATTAAGAATTGAGTAGTAGGTCTAGACTCTTTCACGCTTGTGCTAAATAAGAATCTTTAATGGATAGATAAAGAAGAGAGAG
>Dhingra_Pear_16_GATCAG_L001_R1_001_paired_trimmed_paired_merged_contig_99847 ---NA---
CAAAAGGAAAACCATTTATAGAAATCAAGCACAACTAATTATATAACTCAAGCAAATTTATACATCATCTCGCCCTACTTTGTGTTGATGAATCATTGCTAAGGGCAGACTCACAAAAGAAAAAATACTGACCCGATATACTCATAAGTTTCGTTTGATTCGTATAATAGCAGTCCCGAATTCATTCATCCATTGTGCTAAAGTGAACATGAATGACTCATTGAACAACAAAAAACTTAATTCAATTTCCAAACATTGCCCAAAACCACGAAATATCAATGCTGACCGAAACATTGTCGTTCATAAATTCAACCTCAATTACTAAATAATCACATTTCTTCTCAAATCCACATTACATACAAGCAAGTGAGAAAATCAGTGAAAAAACAAA
>Dhingra_Pear_16_GATCAG_L001_R1_001_paired_trimmed_paired_merged_contig_99848 ---NA---
ACAGCTACTGTGTTGACTGTAACTACACTACGATAATTTTCATTGAGCTTCCACAATCGATTCTAGCACAATAACCGATTAGGCGAAAAGAACCCCTTCTGATTCACTTGCAGCAAAGAGGGCATTCTCGGCATCAATGCTCCTGGCAATGGCAAGATCCGATATGTCAGTTGGATTCGTGAAAAGAGTCCTCCCTTCGGTCACCTCACTGCACACTTTCTATCTCTCTGTCTCCATTATCGGCTGATTCTAAAGACTGAAATAAAAGAGAAACTTGTAACAATACGTTATTACATTCGATCTATCCTGGCAACGAGCTTCATGTTGGTAGAGACTTTTTTTTCTTAGCGCCCTATTTCATGTTTTCCTGATCGCGGTTTCCTGAAAAAAAGTGAACTTACATAATCAATGGAAGAGCATATTTGGTGAAAGAAAGAGCGGTTCGGTCAGAAGAATCTACCGCGCACTTCAATCCAATGACCAAGCATTTTTCAAGACGAATCTCTTTCTCTTTCTATACTAAATAAAGCACATACATATAGAGAGGTGCAAAGGACAGATGTGCCACTTAGATAATAATTACCAGGATCTGCCAGCGGTATTTGATTGAAATAGTAGGGTACGAATGACTTTATTTAATTATACCCCTTTTTATAATAACGTTCTAGTTACTTCTAACTTAATCCAATGCCTCTCCGACTCCTGACTCCGCTTAGTCATTAATAAGCCGATGAGCCGTACCGGTGAAGCAAGCCTACCGATGAAAGAGAGATAGTGATGTTGATGAAAGAAATGATTGGTTTAACTTTCACGACATGGAGTTGAACCATGATCGACCGTGATCGTGAGAATTGCCTAGAGCTTCTTGGCCCACGTGTCCCGAACGAACTAAATCGCCCAGTA
>Dhingra_Pear_16_GATCAG_L001_R1_001_paired_trimmed_paired_merged_contig_99850 ---NA---
ATTAGGGGATCAAAAACAAGAAAAAATTAAAGCAATTGCTGAAGCTGGAATGCTATCCTGAAAATCACCTAATCAAATCCATGACTGAATTACAAATTCAGTAGCGATAAGCACGAACTGAAACAGTAACTTTAAATTTTTATTATGATAATGTCCAAGATGAGAGAATAGTTTCTGATGTTAGTGAGGTTGTGGTTGAGT
>Dhingra_Pear_16_GATCAG_L001_R1_001_paired_trimmed_paired_merged_contig_99851 ---NA---
ATAAAATTATGTGCTTGGCATGGAAACTACGGTGGCATGTTGGATTACTGTTTTAAAAAGAACACACAATTTTGGCAGTTTCATCTTTCTTAAGCTGTAATCAATGCTGAAACAGCACATAGTTACCCAAATAAAGAGAAGGTCGGAGCAAACACTGAGTTTGTTCGAGGGAAATTTCAAAGTTTGATATGAAGTAACCGAAACATAAAAAAGCCATCGCACTATGAAACGTTTAAGCTACAGAGC
>Dhingra_Pear_16_GATCAG_L001_R1_001_paired_trimmed_paired_merged_contig_99852 ---NA---
TTTTATATTTTCACTCTCAAAAGCCATTTTTCTGTGGTTCACAGTTTCTCTCCTCTAACGAAACCAATTTCAATTCAATGATTTACATAAATTTTATTTGAACAATATTCTAACTTAGAGGTGCAGATTGACAAAATATAAAAAATAAAATAGATGTGTTGAGAGGGGATCAAACTGCTCTGGCCAACTTCGGTACAAGTCTGCAATGACAAAAACTTT
>Dhingra_Pear_16_GATCAG_L001_R1_001_paired_trimmed_paired_merged_contig_99853 ---NA---
ATTGTCGCAGTCGATGTGGACGAGGGTATAAATTTATGTGCATTGAGTCTCATTCTCTGTTATGATCTTTGCGTTGTCTTCCATATTTGCCAACTAGGGTTTGTCTTGATTTAACAATATGAGAGAGTTTGGGAGTTGTGTATTAGCTGATATATGGTTGTTTTTGTTTGAATGCTGTTTTTGGTGAGCAGTATTGGGAAACTTTGTCTCGGCTCTCAACCG
>Dhingra_Pear_16_GATCAG_L001_R1_001_paired_trimmed_paired_merged_contig_99854 ---NA---
ACCGTTTGCTTTACCTTTGTTTCTTGGTATGAGTCATGAAGAAAGGGTATATTATGACAATAGCCGTAAGCTATTGTAATTAAACACTTGTCCACGTCAATGTCTAGTTATCTGCACGTTTCACACACCGAAAATTCAACACACGATTTTCATCCGCGTTTTCAAGTATGTTGCATCCAGAGTATTACACATAGTTAGCAAGACTTTCGCAACCAAAGTCTGACAGTTTTGTATGC
>Dhingra_Pear_16_GATCAG_L001_R1_001_paired_trimmed_paired_merged_contig_99855 ---NA---
AATCTCTTGGTGAAGTTTAAAAGGTTAGTAAATGTGGTTCTGCTGGAGTACATAAGAAGTGTGTCACAAATATAGTGGTTTATATTTTCATGTTTTTATTGAGGAAACTGTCGTGCTATATTACTTTCTTTACTAGCTGTCAATCAAATACAAGATATTGTGCAACACAATTAAAAGGTAGCACAAAAATGAAGAGCGACAAAGATAAGAGAACTTTACGTGATATACTCTTGTATCATACATAAACAATATAACAAACTATACTCTGCATACTTGTCTTACGACTTGATCTTTTTCTTTGTGGAACCAAAACAGGGGTAAATTAATTGTTTTGG
>Dhingra_Pear_16_GATCAG_L001_R1_001_paired_trimmed_paired_merged_contig_99859 ---NA---
CAACAGGAACCCACTCACCCTAAAGAAAGGTCAGGAACAAGCTTTAGCATGCTACTATTAAAGAGTGGGAATTCAATTTCGTTCTATTAGAATAGTCTCCAAGAACTCTAGCATTTTAATGATCATCTAGCTGCATAAAGTTGCAAATTTCCCATTACAGAAAATAAAATTCCTATAAAACAAGGCCAAGCTACCATTGTCTTCAGAAATTACGTGTAAGAAATAAAATCTCATCCACAGACAGTGAGTGCTTTATGTTTAAACTGGACAGGGAGATGGGGAGACGGAGGTCTTTTGTAGCAAGAAATTCAACTTCTTTAGCGTGTGCTTCATTGAAACACAGGATATCCTCCTGATGTTTATCCTCCCTTCCTTATCATACCTTCTCTTTTTAATTCATATACACATGGGAATGGGTGTAAGTGTATACTAGAACTTCATATTTAGAACTAAATGGTTCAGAAATGTTATGTTAAAATTACAAATCACCTGAATACAGAAGCGAACAGTGCAGATTCCTTCCTCATTAT
>Dhingra_Pear_16_GATCAG_L001_R1_001_paired_trimmed_paired_merged_contig_99860 ---NA---
CATCAATGCTTCCAAATAATGACCCTACGGCATAACAACAGTATTACAGTAGTTTAGAATGGTTAAACCTAGGTGCGAGACAGTTTAACAATTCTTGGACCTGGAAAATTGGAGTGATTTCTACCGTTTGGACACCAAAAAAATGTGAAGAGAATTCACATGTAAAGGATCACTTCTTCAATACTACTCTTTAGGATATCTCGGCATAAATACTTGCAGAGAACTAAGATTTCTAACATACTGTTTA
>Dhingra_Pear_16_GATCAG_L001_R1_001_paired_trimmed_paired_merged_contig_99864 ---NA---
GTGTAAGGGACCAAACCCAACGATATTTTTCTACAATTAAACATAAATTTCGACAAATAAACAAAAATTAAACAAAAAAAATTAGTAGAAAATACTGAAACGACGAAAAATAAAGATATAAATCACTAACGTAATCAGCTTAACTAAAAATCCAAACCTAATTCTAATTAAAAGAATAACATAAAGGAAGAATTAAGACAAAATATACATTGCGATGGCAGATGCGATGACAG
>Dhingra_Pear_16_GATCAG_L001_R1_001_paired_trimmed_paired_merged_contig_99866 ---NA---
GATATATACATCTCAATTCAGATGTTGCATTGCATCTATGTCCTTACTCTCTAATAAGATAATTTGCACGCAATTCGGCTCAAACGAACAAAAAAGAAGTTTAATCATTTAAATCTATGAGCTCAGAAACATCATAGTAGTGGACTGGTGGGCAAGGCAAGAAAGCCCACAAATTGACCAAAATCCTGTAATTCTAAGATCATCTACTTTTATGGAGCATGATAGTTGGGGTGTCCTTAAAACATGGATTGAAGGGCATGCTCTGATCAATGGGATCATCCAAAAACACCACTTTAATCATTTGTATAATGTCTATCCATCCATATTTTCCAGATTAATTCAAGCATTCAAAAAAGCAGAGAAACATG
>Dhingra_Pear_16_GATCAG_L001_R1_001_paired_trimmed_paired_merged_contig_99867 ---NA---
CTTCAAAACAGTTCCATCAAAGCCTGCATGATACATAACACAAAAGAACAATCCATAATCATTCACAACACCATTATCTTCATTAAAATGATTCATTTTTCATTGAAAAATGGAGCATATTGGGGCTTAATCTGCATTGCAAACACATAAAGACGTGAATCTTGAATGCCAAAACAGACTAAAGTCCAAACCTTTGACACTCAGTATGACAACTAAAATTGGAAGAAACTTAACCCAGAAAGATCGGAAAAATGACCAAATTCGTATCCTCTCCCCCATTGATAAAAAAAATAAAGAAAAATAGGAAAGGGAAAGAATGAAAAATGGCCAGCACACAAGTGTACTGGACCAGGGTATATCCAACATTCATCAAGTTTGTAAAGTTAATTCTACGCACAAAATCTCCCACAAAAAAAAAAAAAAAAAAA
>Dhingra_Pear_16_GATCAG_L001_R1_001_paired_trimmed_paired_merged_contig_99868 ---NA---
ACCTGAGAAGCATCAACTAAATTTAGTAAATTGGCAAACATGCAAATTAAAGTACTTTCCAAGCAGTTTAATTCTTCCAATTTTAAGTTGTAAAATATATATTTGTAAACAAGACATCAAAGGAAAAAAACTGCCTAACATTGAAAGTTCTGGCATCTGCAAAGCAATAAAATCTAAAACATTTCACATGCTCAATTTTTAACTTCTGAACGGCGATGCCATCACATGCTATTGACTCTAAACTTACATAGTAAAGATAGAAATGCAACAAAGAGAGAGGACAGGTGATAGTATAGTAGAGGAAACTATATGAAAACCATATATAATTAGTGTAGTTTTCAGCTCATTGTATCTCATTCGTTACTTTCTCAACTTCATCTCTCCCTCATTCATCCACATTCCCTG
>Dhingra_Pear_16_GATCAG_L001_R1_001_paired_trimmed_paired_merged_contig_99869 ---NA---
CACCTGTCACGGATGATCCAGTGAGCCTTCTTTTTCCCTTACTTTCGCTTTTGGTTTCTGTTTGGTTGCTGAGAAAATACTGGAAAATGTGCGCGCTTTTTCTCTTTAGTCTTTTACCACACCAAACCCATACGTTCCTAATCTTCACTAACTGATCGCTTTGTGGATCCTTCAACCGTAAGTATTACGACTTGAAACCCAATCAAACGAGAGACTATAGTTCGTACCGTTATCATAGTGTTTTAAGACAATAATATCATATTATGTTAAAGAGATTTACACGTAATATATTGTTATTGATTCAGAACGCCAGAATGACCATGTCTTCATTTTAATTGTTGTCATACTTCACTGAACAAGTTGTTAACAAAAAAATAAAAATAAAAAAAA
>Dhingra_Pear_16_GATCAG_L001_R1_001_paired_trimmed_paired_merged_contig_9987 ---NA---
AACGATCAGGAGGTTTCCATGGCTATCAAAAGACCACGACTACTCCAAATACAACCTCTGCTTCTGGTAAAACTATTCGTCCTTAATTTTCTTAATAATTAACTTACCTATGTATAATTTCACATTTCTTACAATACACACACACTTTTCTTGATATATATATATATGTGTGGGGTACCATTTTTATATATCTATTGCATGTATTAGATGTATGTATCTTGGTTAATTCAGAGCCTATCTGTCCGTTTGTCTTTGAGATCTATCTATAGTTGTATACTCTTAGAAGGAAACACATGCATTTGCACCAAAAGCAAAGTTTTTTGTTGGGTTAAATACTTATGAATCACTCTTAGCACTAATTAATTCTACAAAGCATGAATATCCTAGCATTAATCCGAATTAAAAGATAGTTGACAAAATTCAGTACCTACAATATTTGTGATTCTCCAAGATTCTCAAATGCATATATTTTCGAACATATCCAGGCA
>Dhingra_Pear_16_GATCAG_L001_R1_001_paired_trimmed_paired_merged_contig_99870 ---NA---
CCAAAAACAAAATGACTAAAAACCTGTTTAGGATCAGCCGCAAACATCATTTGGGAATGTCCCAAATTTTAATGATATAAGATGGAATCCCAAACTTGTAACTTGTGAGAATATGTTATGCAACAAAAAAAATTACAGGTCGACCCTTCTACTGGTTAGTAGGGCTCGTAGCACGAACAAGCAAAGCAACGGCTGAATTGGCCAAAGTAAATTTACTAGACTTTGATACAGACACATTGAGTGCTCATCATTCACTTGTGCTTGTAAAACCAAGACAAAGGGTAATTTCGCATTCTCCATAATTATACTTAATGCCGATATTCATAGCTAATATTCTAAGTTACCACTAATTGATTGTTCAAAGCATCAATATCCCAATATGTATCCGAATTAATGACGGTTCCCAATACTCAGTAACTACAGCATTTGTGAGTCCCCAACACTCTCAAATGCATATATTTTTCAACATATCCAGTCAAACCCAAAATTCAAAACTAAATTTGTACC
>Dhingra_Pear_16_GATCAG_L001_R1_001_paired_trimmed_paired_merged_contig_99871 ---NA---
ATATATATATATATCGTATTTGTACCTAAATTTGTCAACTCAAGTGGGATTTGGCATGTCAGGGCTGCTCTTTATTTCTTTATGACCTATCTCTTGGTACCTCCCTTCTATTTCTGGGATGTCACTGTAACTGTAAGGCCCTCCCTACTCTGCTGTTCTACCATGCTTTTGTTACGGGAAAGATTTATTGATTGCCAAATACATGAAGGTGTATTCTGGGAATAACGGATTTTTCTTTCCCGTGTTTACTTATCAAAACCATTTTTATTTTATCTCATATACAAGAATGAAGATTGAAGTCAGCCTAGTATATATGGCTCTTGAA
>Dhingra_Pear_16_GATCAG_L001_R1_001_paired_trimmed_paired_merged_contig_99872 ---NA---
TAGGTCCTTGAGGACCACTCATCACTGAAAAACCAAACAAACCACTAGCAAATTACAGCAAACAAACGCAGAAGCACCACGTAATCAATGAAAACTTAGCAACTATGGGTTGAACTCAATACAATAACTTCCCAACAACCTAAATTCTACTTCTACTCAATCCACAATAAACAATGTGCTGAAGAAAACTCTCAATGAGTAAAAAGTTGTTTTCTTTTCTATACTTGGAGGCATTTATGTGCTTGTTCGGGACTACTTTTGGAATGGCTAAAAGCGTTTCTGACTGCGTTTGGCAGAAGATGTTAGGAAGTGTTTTTGGGTTATAGAAACACTTTCTAGATAAGCACCTGCCAAGAGCATAAGTAATTCCTACAAAAGCAATCTTAAACGGGGCCACAACAGAATCAAAACCAAATGATACTAGATGATCGATCACGCAGAACGAGCCGAGCTAATGAACCAATACCACAACCAACATTCAAGAAAAACTAATATCCACTTAAAATTGCTACCAAAAACAGTTGAACACGACAAACATTCAACACAGACGCATTAAAAAACAAAGCGAATTCAATCTTACCAGTCCCCTTCTTAATCCACGGCGA
>Dhingra_Pear_16_GATCAG_L001_R1_001_paired_trimmed_paired_merged_contig_99873 ---NA---
AATTCGTTTAAACATTTTCGTGACATGGTTGAATGGATGAGTCACATATGGTTGAACGTAAGTTTAATTTAGGGGTGTTTTCTGAATGGATAGGATTGGAACTACATTTTTAAGTTCCAACCCGTAATTTTGAAATAGGATTAGAACACAACTTTTAAACTCAAAATTTTCAGCACGTCATTCGGAAGTTCAAATATTTTACAAGCTTTTGAGTATTCTCAAATTTTTATTACATGTCATTTATTTGGTGGAATACTAGTATTGTTATTCATTTTAATATATACAAGTATGATTAATATTAAAAATAGTGAACAACCA
>Dhingra_Pear_16_GATCAG_L001_R1_001_paired_trimmed_paired_merged_contig_99875 ---NA---
TCAGTTCCTGTTAAATCAGAAAACCTGAACCCAAAACACCAAAATTTCATTCATTAAGGTCTCTGATGTGACAATTTAGAAAAACAACGGAATTCAAGTCATTAACTAAAATTTCATGAAATCATGGACTGAATTTTTATTTACAACACTCCCAGCCCTTCTTCACAACCATCCAACAAGGAAGGAAAAATAAATCAAAGGACAAAAAAGGACATTCATCAGGCATAGTTTTTGGAATGATCTTCTTTTGGGGTGAATTGGGGACCAAAGACAAACATAAATTACATAGGAATGAATGAAACATAACAAAATAGTGAAATACCCAACCATAAGGGTAAAGGAAGCATCATCTAACAGCGGCAAATATGTCGTATGTGCAGTGGTGACAGTG
>Dhingra_Pear_16_GATCAG_L001_R1_001_paired_trimmed_paired_merged_contig_99877 ---NA---
AGGAAACTCAGTGATCAAAAACAGCAATAACCATAGAAGAAAATAAAGGAACCCCAAGAATTAAAAAATCATTGAGATCAAGAATTTTCTAAATTTAATAAATAAATAAAAATTATGCAGCAAAAGACCTCTACCAGACAACCACTGAGATTCATTTTTCTACAACAATAATTGAACATAAGAATCAATTAAACTGAAATATTCCCTTATGTTTCTTTCAAGCAATTGAGTACTGCTTCAATAACCAAAATCCATAACAAGAAAACTCAATTCAGGTGAAAGAGATAG
>Dhingra_Pear_16_GATCAG_L001_R1_001_paired_trimmed_paired_merged_contig_99878 ---NA---
GAGAATTTGGGATAATGCAAATATCAAATCCTATCGATGTGGAGAACTCTCAGTGTAGGACATACCATTGACAAGTACTCTAATATAAAACATTGGCATCACATACACAAAGACCACCTATTCTAATTAAGGCCGAATTCTATGTCTAACATGTACGGAACCTTGACTACGGATTTAAGGACCATGCATCAGGTAGCAAATGAAGATATCTGAAGTAATCACCTCCTGTTTATCAAATGTGGTAAAGGGGCGACCCCAGGTCAACAAGGCTCCCCGCTTTGTGA
>Dhingra_Pear_16_GATCAG_L001_R1_001_paired_trimmed_paired_merged_contig_99879 ---NA---
CACGTTGGCAAGAATTTTTGCAGCCTGTACAAACAAAATAAAACTTAACTACATGAGAAGGATTGCACCATTGGTGCAGGAAGAAAGTGAATATCTTGTCAAATTTTAGGATCTCAGTTGTCTTCTGGGATAACATTGAGATTATAACAGGTAGGAAGTGCGGCTTATACATAACATTCGCCTTAGGCATCATTGCAGGTTTCAGTTCCCTCTAAATGCTGGTTGAAACCTCTCTTCTTCCATCGTGCGGACTTTTGGGCATCACCGAAGAAGAAGAAGCGAGC
>Dhingra_Pear_16_GATCAG_L001_R1_001_paired_trimmed_paired_merged_contig_99880 ---NA---
CAGGAATCTGTAACGAACCATGAAATTAAAAAATGACAACAAAAAATCTCTGAAATAAAAGAACTAAAACAAAAATGAATAGAAGTGCCAACTAAAACCCAGGAAATACGGAAAGACAACAAAAAAGTAAATATTAAATGCGACTCGAACAATTCCAGAACAATGTCAAAGTATGCCACCTCTATTTCAACTGAATCTGAAGTG
>Dhingra_Pear_16_GATCAG_L001_R1_001_paired_trimmed_paired_merged_contig_99881 ---NA---
GGAACCAGTTAGACTATGGCTATCTACAACAAAAATTGACTTAGAAACAAGTTATTTGATCCAGTAAGCACTTGTAAAGATCACACTACGGCTATCTACAACAAATCTAGACACTAGAAACAGATATAGGTAGCACATCGATTCCAATGCATATCATCACATGCAGATATTCATAGTCCAGCCTGAATATTAGTAATAAAGGAGTTGCAGCATCAACAAACAACAGCATTAAACACCATTCC
>Dhingra_Pear_16_GATCAG_L001_R1_001_paired_trimmed_paired_merged_contig_99883 ---NA---
TATATATATATATATGTATACATTACAAAAAGAGGAAAGCGTTATTGACATTTCAAAAATCTCTATCTACACTCTCATCACAAGTGTATTTTTCTTTTTTAATATAAAAATTTTGGAGTTAAGAATGTGATTTTTGAAATAGTAATAACAATTTCCTAAAAAAAAGAAGAGAAAAATTGAAAGACTAACCTTCTCACCTCGCTCTAGGTATTTC
>Dhingra_Pear_16_GATCAG_L001_R1_001_paired_trimmed_paired_merged_contig_99884 ---NA---
TGACAACAAGAAGGTAAAAAAAAGGAAAGGGAAAAACTTGAAACAACCCTAAACAGATGTGAGCACAAAATCAACATCTCATTTTCCTTTAATTTGATCAAAACAAAATGAACACATTCAAGCAGCCAAGATTAGCATTTGCCACTGCACATGCTAACTGGCAGCCTGTACTTATCACTATTCACTATATTGGTTCAACCATGAGATCTCAGCTTGATTCCGAAAGAAAGACGAGTGGCTAAGTAGAGAGAAACATGGCAAACTACTAAAATTTCCGAATATTAAACCCTAGAAGGAAAACAAATTTAACGAACACAAAATTAATGCTGTAATAAGTGTATCCTACGACAGAATGGTAGAGAACAAGAAAGAGTTGAAAGAAATCACATCGCCAACCTGCGCAACTCTTCTTGTCCAT
>Dhingra_Pear_16_GATCAG_L001_R1_001_paired_trimmed_paired_merged_contig_99885 ---NA---
AATTGTTGTAATATATCTATTGTAAATCTATAAACAATATATGCTTTTAGAAGCGAAGATGTAAGTTATTTAGGGTCTCAGAAAACGAGGTGTAAGCTTTGAGGCGGTGAGGGGTAAACTTGTCGTGTCATTGCTCTACTAAGAAAAAATGTAATATTAGGGATATTAAATTTTTAAGAGTGATGCTAGAAAGGTTAAATTTGTAAATAAAATTTGCAAACTAAATTATGTGT
>Dhingra_Pear_16_GATCAG_L001_R1_001_paired_trimmed_paired_merged_contig_99886 ---NA---
AATTGTTGTAATATATCTATTGTAACTCTATAAACAATATATGCTTTTAGAAGCGAAGATGTAAGTTATTTAGGGTCTCAGAAAACGAAGTGTAAGCTTTGAGGCGGTGAGGGGTAAACTTGTCGTGTCATTGCTCTACTAAGAAAAAAATGTAATATTAGGAATATTAAATTTTTAAGAGTGATGCTAGAAAGGTTAAATTTGTAAACAAAATTTGCAAACTAAATTATGTGT
>Dhingra_Pear_16_GATCAG_L001_R1_001_paired_trimmed_paired_merged_contig_99887 ---NA---
TCACTTCTCCAGCAACAAATATCATTTGTTATTTCAACAAATTGCGTCATTTACCAACAACAGCTTGAGTCCTCTCATCACAACAGATAAATGCTTCTAGTGACTAAAACTTATGGAGTATGTACAGTTTATCACTCCAATAAGTTTATCAAAAAACTTGCATTACATCAAAGGCGAAACTAGGTTGAAGGAAAAACGTGGAGCATTACCTTGAGATCATCCTCAA
>Dhingra_Pear_16_GATCAG_L001_R1_001_paired_trimmed_paired_merged_contig_99888 ---NA---
AAACTGAATTCAACCCATAAAACCAAGTCTAAATTACCAAGCAATTAAAAAAGAAAAAACTTTAGCATCATATAACACTTCAAACAGACAAAAAGCACGATACACAATCTTGCACCAATAGATCGAAACCCGAAAACAGATGATCATCAAAAGACACCCAGATGATCAGAGCAAAAGGCTGGAAGCAAAAAGTATTTTACTTATTCAAAAGCTTGCATTTTTTTTATACCCAAC
>Dhingra_Pear_16_GATCAG_L001_R1_001_paired_trimmed_paired_merged_contig_99889 ---NA---
ATTTTTTTTCCGACGAGGAAAACCTACGTAAAATTTATGATCAAACGTGTTACATTGCAATTCTCTTAAGCTCTTACTGCATAATATGATTGGCACATAAGGAAATATAAATGTTATAATCCTTCAAACAATAAGCTTTTCATTTGCTGGACAAACAACAAAGCAAATAAATGCACGTTGTGATTTTCACTCTCGTTCTCCTGCTACACCTTCTTGTTTTTTGTATCCTTTAATTCTTCTTTGATTTATTCAACCCAATATGAACAAACGCGCATAGAAAATTGGAGTTTGGAAATCACAAATGTCATCTAAATTTGATTACAACAAATTGCTTTTCCAATCAAACTTGTAATAACAACCAAACAATGATTAATGAAACAAAGAACCAACTTTCAAATTTGAAGCTCAATTTCTAGCCAAAAT
>Dhingra_Pear_16_GATCAG_L001_R1_001_paired_trimmed_paired_merged_contig_99890 ---NA---
TCCTTTGCTACTTCAAGAATCTGTAAACAAAAAGAACAACAACAATTCAATTTCTCCTTATTCAAAGTTTACAACTTTGAATTTGTTTCAAATCAGAAAAAAGAAAACGAGGAGGAGGTAGAAGAGATAACCTTGAGTCGCTGCTTGCGGAAGGAAGAGAGGTTGGATTGGAGACAGCAAGAGGAAGAGAGGTTGGATTGGAGACAGTGAGAAGCGAAGCGAGGCTGGACTTGAATCGCTGCCT
>Dhingra_Pear_16_GATCAG_L001_R1_001_paired_trimmed_paired_merged_contig_99891 ---NA---
CTAGAAGATCGGGGCACGTTCTCAAGTTTGTACTACTCTCCCTTTCTTTCTCTCTTTCTGGGAATTTCTTGAATTTGAAGATGCAAGTTCTGATTTATTCCATCGATGGCTACTACAAATAATGATCTTTGGTGTGTTTGGTTCCCGAGAAAATCAAGGGAAACTGTTTAATTTCCAACAAGAAAATACTTATCTTGCAAATTTCATCTTCAACCTACGGGGTTTAATTCGTTCATGTGCAAAGTTGTTTTGAAAGTGACATAGCAGGCTCTGATGCATAGCCTTTATTTGATTCATTGCAGCTCTATCCTTTATTTGATTCATTGT
>Dhingra_Pear_16_GATCAG_L001_R1_001_paired_trimmed_paired_merged_contig_99893 ---NA---
TTTGAACTCAGTGGAAATTTTTTTTTTTTTCCCATAATCACGTCCAAAGAAGAAAAGTAAACATAGGAAATGAGCTAAAACATAAGACTATGACATGTCTCTTCAAATTGATTATGCAACAGCCAAATTTCATATTTCCAAACCATACCTCCGCACCGGAAGCTCAACAATAGAAATCATATTAGTTTGATGTACCAAATAAATTTGAGTACCAATCAGATTTTCACACTTGTTCATGCACATAAAAGCAAAGAATGAAGTGTCATTACAGTCTGAACCTCAGTAAGAAAATTAGGTGCCCTGCATCGTAGAAACTAAAAAAATCACGACTTCAGCCCCATGTGCAGAAGTTTGACTGTAAGTTGTTCCCCCACTACACTAAAAGTTCACTGAGCTGCCCGACTAGTGTCATTACAATCTCAAACTCATATTCAAAAAGAAGAGTACAATTGCGGTAGTGTTTCGCCCAGTCAGCAATTTAGTTCAGCATAGTCCATAAATTAAAATCCTGAAAAAACAACTTGATCATATTTCAAATGAAGTGCCGATACAATTTTTTAACTCATAAGTCAATAGTAGCATCATCAAGAACCTAGTTTCCGGTCGAACCGCGTTCCCTCTAACCCTAAACACACAATTAAAAAGTGAAGAACCAGATGGATAATTCAACTAACAAATTTCCAACTGCCATTGATTATCACATTTTCCACCTCACATCACATGAATTCGCATTTACTACATTAACTGGAAGCGAAATGAAATGCCAGAACTGAAATCGAAACCAACCAACCTCCAATTCCCTTTCCTGCGAAAG
>Dhingra_Pear_16_GATCAG_L001_R1_001_paired_trimmed_paired_merged_contig_99894 ---NA---
ATGTCTGTTTTCTCTCTCCCCAAGTCTCTTTCACTTTTAATGTTTTTAGAGTTTTCTGTAATTTTTTTCTTCATCTGAAATTTTAGATCAGTTCTATTCCTCCAGTGAAAACGAAACAACGAATGAATGGTTTATACCTCAAGATATATGCAACTGTGAACTGTTCTATCTTCTATGTTCGAGTCAATGGTAATAGCCAAAGTTAGGTACAATTTATATATACTGGTCCTGCACAAACATAGGTTTTAACATGCTACGGAAAGCAACAGAAAATCAAAGAATTAGCTGAATACAAACTCGTATTATTATTCCAAACCTACTACATAACGTGAAAAGACATCTTATCAAACTTAAATTATATTGAGTTACAAGAGGATATTAACACCTAGTGCATGTTACAAGGAATAGGAATTGAATTCATTTTGGTTCTTGAGTTCCTTGCATTTACTAAAGTATATGTATGAGAATCATTTAACTTCTTAATTTTACTCATGTGTTTAA
>Dhingra_Pear_16_GATCAG_L001_R1_001_paired_trimmed_paired_merged_contig_99895 ---NA---
ATTCCGAGCCATATACTGTAATGCATTTAATAGACACTCTATTTTTCCGTTCTACAAATCGACATTTTCGCTCCTTATAAGACTAAAACAACACATCTTTCTATGGAGAAGCCAATGCTATCTAGTTGTCACTTTCAGTTCACAAAATTTTTCAGCAAAACGGCACCAGAACTCGCAGAATTGATCACAATTAGTACGTTGAACATGAACTAATGGTAGCAGTGATTAATCGAAATTAACAAAAGCCTCACCTTTTGATTTCGGCAACACCAGGAC
>Dhingra_Pear_16_GATCAG_L001_R1_001_paired_trimmed_paired_merged_contig_99896 ---NA---
CTTCATTCCCACAAGAAGAACTAGCTGCATAGGAAGTTAGGAACTTACAATAAAAATCACATTACACGAGAAGCACACGACTAACATATTTGAGAAACAGGTTTATTGTCAGGAAATTCACTACTGTTATAGCCCCACCATGTGGATATAATATCTCAAGGTGTGATGTGTTCTTTCGTGGTCAATGGCCAGTTGATAGGTCCCAAGTTCAAATTCTCTCCCCCATAGTTTATAACTGATTAAAAGGAAGAGGTGATGTGTGCTTCTACAAACGTCTGTTTTCCGATTCAAATTTTTGGTAGCTTCTTAGAGATCATCAATTTTAGCATATAGGTGACAACCCAAAACTGAAAAGGAGATGAGTAAACTTTGTACTTACCGTAATTGGAATGATTGCAATCCAGAAATAAATATTAGACCCTGTCATAGGTCACAGAAAACAGATAAGTCCAATTACTGTTAATTCAAATGACAGTCATTGATTAGACCCTGTTAATTCAAGACCGATCATCACTATAAGTTTATGATCCCCCAACTGGCAGTTAGAGTAACAAAGTAACAAAATAACGAAACACGCAAGCTACAATTATTACTGAAGGTGAATACAGATAAGTCCTTTAGAGAGCGAATATCCAAATTAAAAAAAATAAATAAACAATGTTTTGTAGCATATTCATGCTTAGAACTACCAATTCCCTGCATTTCATATTCCATTGCACGCATACCTTTTACATTAAACAGCATGAAGG
>Dhingra_Pear_16_GATCAG_L001_R1_001_paired_trimmed_paired_merged_contig_99898 ---NA---
GAACATGGAGCGACTATAAGAGTAATGCTAGCCGTCTGCACAAACTGCTTTGCACCACCTGCGGGGATACATTATATACTTTTATTTGTCCTTCAATTAAATTAACTTTTTTCATTTTGCCAACTAGTTAAATAAGGATGTTTTTCGTTGTTTGAAAACATTAGATGTTTGGTATTGGATACCAAAGGTTTTACAGTTTTCTAGAGTCTCGAAACTATCAAGGATTCATCTAGTCATAGTTTAAAATAGAAGGTGAT
>Dhingra_Pear_16_GATCAG_L001_R1_001_paired_trimmed_paired_merged_contig_99899 ---NA---
TTGTTGTCGCTGTGGTTTCAATCCCAATGCATACATTGATGATATGTTGCTTCACGCAAAGCATTATCCGTTATGTTGTTTGATTGTTAACACGGATCAAATGTTGGAACACAAATTTACTTGATTGGAATTGATGGTCTAGCAACGTTTCACAATGCAACATGTACTGTAATGAGTTTGTTTTTATAATTAAAGTAGATGATCAAGGGCTGTACTGGATTAGGAGAAAATAATGTCAAGCCAAAACTTACATCTGCACTGTTTGTCGCCTGTTATGGCTGACCTAAAATCTAGTGTTGAAACTAAATGGATTTTCACTCACCTTTTTGGT
>Dhingra_Pear_16_GATCAG_L001_R1_001_paired_trimmed_paired_merged_contig_99900 ---NA---
TAATCACAAACACAATAATTGCCTGGAAACCAAACCTGGTATTAGAATTGATGGAGAGAAGTAACAGGGAGAAAATCTAAACCAGAGCAGAACTAAAGTTGTTTTGAGAAATAAAAAGCCCTTTCATTGACTAGCCCCCGTAATCTTAGAGATAACTTGAATAACCAATTAGAAAATGCATCTTAACCAGTGCATCGCCACCATCACTTACCACATGCACGCAGATCATCAAGATGGAAAATCTAAAAA
>Dhingra_Pear_16_GATCAG_L001_R1_001_paired_trimmed_paired_merged_contig_99901 ---NA---
CTTTTTATTTTTGTTGGCGGGGTTGGAGGAGAAGAGAAAATGGGGGAAAATATTGGCAAGAAGTTTTAAAATGACAATTCTGGTAGTTAAGGGATTGTTTTCAAAATCGGCTAGCAGCCCGTTTTGCGTCACAAAGCACCAATTGTCTTAGCAGGAAAAAAAAAATTGTTTTTTGTGGATTGGTGGGACATTTTATTCGTGTATATCTATCTATTTAATTTTGTGAATTAGAAATATCTGATAACAAGGTTGGTTCACCTGTACTTAAACTTTATTATTTGCTATTTGTTCA
>Dhingra_Pear_16_GATCAG_L001_R1_001_paired_trimmed_paired_merged_contig_99902 ---NA---
GAAGTTGCAAGGCTTTCCAATGCAGGTAATTCGTTGCATGTGGTGCTTTTGGTTGACAAGAATATAATATTTTCAACTGCTTTTAAGTTGGCTCGTGTAAAATTAGATGAGGTTTTGGGACCATACAATTTGAGATCCTGAAAACACTATCCATAAGCATTGCCATTTTAGCTCCTACATTGTTTCTTCTTTCCAAGGATTTGAATATCGGTTTCGGTAGCTGAATTGCGGAGAAATATCAAAATATATCGATATTGGCAGAAATATGGGTGAAAAATGAAAATAATAAAAACTAGAAATAAAAACATACAAATTATC
>Dhingra_Pear_16_GATCAG_L001_R1_001_paired_trimmed_paired_merged_contig_99903 ---NA---
CGCTGCCATCCCTGCAAAACACAATTGGTGAGATATGTAGAGCAGTTATTCACGAGCAACTGCCTCTAAGCAAGTTAATTTTACCGATGAGATCACTCAAATAATGATTACAGAATGTAACAACAGGTTTCATTTCATAAGAGAATAGCGATGCTTCAGCTGTGGTGGATATATAAAGGAAAACGAAATTACCTCAAGAACCAAAGTTGTTACCAT
>Dhingra_Pear_16_GATCAG_L001_R1_001_paired_trimmed_paired_merged_contig_99904 ---NA---
AATCAGCAGCAACCTCTTTCTTGGTTGTGTTCATAGAAAGATCTTCAAGAACAGCCTGAACTATTCATTGGCTTCAGATTTTTGGATCTTTGGACTGTTCATAGAGTTACATCATCAATTGATTCTATGTGAGAAAATCTCATAGGAAAATATTTAGGATTTAATTTTACTATAGAGGGAAGACTATCCGATGACCAGTACTAAAAGAAAATTATGATTAGTTGGGCTTAGACGCAAGCTAAGAAATTAGGTTCACTTCATTTGGTTTTATTCTTTTAAAGCTATAATTTCAGGG
>Dhingra_Pear_16_GATCAG_L001_R1_001_paired_trimmed_paired_merged_contig_99906 ---NA---
GGACATCAATTGACTTGGGATTGAGCAAATTTCCTCTCTAATAGTAACTGTATCTACTCTGATGTAAGGTTATCTGGTTCAAGGTCATGTTATTCGAGCCACCATCTGTTGGCAATGGTGTACAAGCATGCAGAGGGATCTTAGAATCGCTGCAGATGGCAGGAAAGACATGGGTTGGCCATGGACTAGGGTATGATCCTCCTAAGTCCTCAA
>Dhingra_Pear_16_GATCAG_L001_R1_001_paired_trimmed_paired_merged_contig_99908 ---NA---
GGGAATATATAATCAATGAGGTGATGGTGCAGTTGCAGCTGAGTCCTCATATTTCATAAATTTATTCCATCGAGGGAGTTCATAACTCTGCAACTCTAGCTCCGGACACAACCCTTTACTGGAAAACTAAAGGACAGTCGAGAAACATACACGAGAATATAAAAAGATGAAAACTTTGACAAGAAATCGGCCAAAATAAATTATGGGCATGTACAAAGATGAAAACTTTTAAAATAAATCGGCCGACAAAAAGTAAGGG
>Dhingra_Pear_16_GATCAG_L001_R1_001_paired_trimmed_paired_merged_contig_99909 ---NA---
TCACACGAGGAATAATGCTTTCATGGGATTTCAACATCAGCCGTATATTTGTTGATCCAAGATTAATCAGGAAAAGGTCACGAGAACGAACACCACAAGCACCACAAGAAAAAGTACAGCACTAATTATTTCTAAGCCAATCATTCATATCGTACACTACCTCTGTGATTTCTGAAATAAATATTTGCATATCCTGAAAGTCTTGTAAGAAAACATATAGTGAACAAGATGACTGGATAGGACTT
>Dhingra_Pear_16_GATCAG_L001_R1_001_paired_trimmed_paired_merged_contig_99911 ---NA---
GCTACCAAGCTCCCAACAGGGATATCCAAATTAACATCCGTCAGTGTGGGCTTCTCTGCCTGAAGGAAAACATATATGTCAGGTCTGTTTGTTTCACAGAGAAAATGCAAAACACTTCTAAGCTTGTTCAAGCACTAGATTACTTATTTACAGAATCCTTCTACAATACACACAAACTTATATGATGTAAGCACTATGAAAACTAAAATTGGACACCAGAAATAAAAGCTGAGCTCAAGCCCGTAACAAAAATGTACAACTTGACCATATACATGAACACATATAGGAAATCATGAATCAAATGTGCGATGAACATATTCATTACAGCCACAGAGAAACTAAAGAAACATTATCAATTAGACCTTTGAGTCCCAAGAAAAGTTTCC
>Dhingra_Pear_16_GATCAG_L001_R1_001_paired_trimmed_paired_merged_contig_99912 ---NA---
TGATTTTCAAATTAAGATTAAGGAATTGAACAATTTCAATTAAAATTTTTGTTAGATACCTCGATCATAAGCGGTAATGTTTCCGAAGAACTGAGTTACAAGCCTCTTATGTTTACTTAAACCTAGAAAGCACATCATCCACCAAATACCATTTAGATTAATGGTACTAATCCTCCGATTTTGTAGAGTGAGGTTCTACGTTTGAATCTCATCCACAATTGAATCACATAATAATACAAGGAAAAGATAAAAAGAAACATGCATCAATTTTGTCGGGACGAGTTGATGGTTTGAATTTCATAATTTCATTGATAGAGAAAGTGGTTTGTAGGCTAAGTGACTAGGTGAATTTATAGTTGCACCCGAAGTTCCAAGTTCGATTCACCTTTCTCTTACTCTCGCTTGTATATGAAAAATTAAAAAGGCAAAATTTGAAGGTGAAGGCTGGCTCGGCATTGGCATCATCGAGTCGCAATAGTCAAAAAAAACCATGTCAGGGTTCCTCAACTTCTTTCAGGTCATGGTTTTTCATAG
>Dhingra_Pear_16_GATCAG_L001_R1_001_paired_trimmed_paired_merged_contig_99913 ---NA---
GTTTACGCATAAAGAAACCAACTAAGAAAATAATAAAACTGATACATACAAATAAAGAAGCAAGATGTTGATCTGTACTCTCGTCTAACAAAGAACACATAGCTCGTAAACCAAACTCCAGCAAAGGAAATTTATTCATTACAACCAATTACAGAATTTTAAACTCTAAATTTTAAATTACCGTAAGACAATAAACTCTTATCTGCTCTAAAATACACTTTGAAGTGATATATATACCTTTCTATCTAACCCACCGAGTCGAACACTAAATTCTTCATCCCTTCCCTCAAAGGAAAAAAAAGATAAAACATAAAACCCAACATAAATAAAGAGAAACAAGAAAAAACTACGCAAAACAAGATTCAAAGACAGAATCCATCACTATTTCCTCACATACTTTTTAAGTTTGCATGCTATGTTATTGTCTCAAAGTAAAGAGATGATGCGAGGGGTTGAAAACCAAAGAGAGACAGAAGGTTGAAAATACAAATTAGCTAGTTCAACGACAAGCTTGTACTTTCATCTGTGGTCTGCAAGGGTTAGGCCAGATTCCAGAATATGTTAAACTAATAAGGCCAAATTGTAAAGGAAGCATGCCATATCAGAGGGAATACAGAGATCTAACCCCGACATCATGTAGGAGAATGCTAGCATAGAGTAGGGGGAACTGTAGTACACTCTACTTAACATTCGTTTTATGCAAACACAGAGATCTAACCTCTGTTTGCATCCAAGGAGAGAGAAGTGAGAACAAGAGAGAGAGAGAGAGAGAG
>Dhingra_Pear_16_GATCAG_L001_R1_001_paired_trimmed_paired_merged_contig_99916 ---NA---
TCACTACATTTTCTGTAGGTTAACATGCTATCAATCGCCATTAAAGCTGGATCAGCTTCGTCGATCCGAGTCTTCCACAGCTTCTTCGTCTTCCTCTGAATTCTTGCTTCGTGAACGAGTGTCTTGATCGATTTGACTTTGTCTTCTCTGATTTCTAGGGTTTTCTTGCTCCCTGGTGTTCTACAACTACGATCTGGTTGCGTCTTCGCCTTCTTCAATTCTTGCACTCCAGGTGTTTGGTGCATTGTCTCAGAGAATTTCTGCAGAGATTTGATTGTTGTACGACGTGTCATTCAACAACAATGGTAACTGCTTCTCAACTTCAACTTCTTCAATCTCCAATAACCCTGTCCTCC
>Dhingra_Pear_16_GATCAG_L001_R1_001_paired_trimmed_paired_merged_contig_99917 ---NA---
TAGAATTGCCTGGCTCCATCCTGTCTGCCTCTAAAATTTCTACCAAGGAATGGTGTTGGTTGAGTTGGTACTCTCTCTACACAAAACCTATAAGAGATCAGTTACATTCATTGATTACCACTTAATCATCCTTGGGATTTGTTTGAAAGTGACCTCTGGTCATGCCCCATTGGTTCAATGGAACGACTTCATATATAGGGTACCTACCCTTAGTTTTGAAGGGCATTTTGGTCAATGCACCTGAAATATTGGGCAATGGGTGGTGGAGAAACAAGTAGTGCTTCTTGTCTTCTATGTCCTGCGCCATTACTGATGACTTTGCTTGCCCAAAGCTGGACCCCGCCACTTATTCCTTCTTTTTTTCTTCCCTTATTTTCTTCTTGCTTCTTCCCTGTAGCTTCTTTC
>Dhingra_Pear_16_GATCAG_L001_R1_001_paired_trimmed_paired_merged_contig_99918 ---NA---
AACCGCTGCTCCCTGATTTCAAACTGAAAAACAAATGATTAGATAAGAAACTTTTTTGAACGGGATAAAAAGGATACATAACTTATGCATGTTGAGTTAAGAAATTAGAATACAGTAGAAATAGAGAAAAGCAGACTTAGAGCAAATTCAAGAGAACTTTTTAACTTAATTCTTGTATTATCAGTACTAATAAGAAAATCAGGGTTAAATTACAAGGAATGGCCTATTTATAAAGCCAATCCATAGTTGAAGAAAAGAATTATATAAGCAATTCAAAGTAAAATCTCACAAATTCCTGCCAAACTAGCTTGCCACCTATGCTGCAAACACCACAATTCTCATCGCCTACTGGTTCCATATAACAACATTTAATCATTGGTTGATTATACTCTCTTATAACAATGAAACTTTCATGATAAACATTCTTCACACAAAATGAAAACTTTAGGAAAATAAAAAAGTTTGCACGTCTTAATCTATTATGGATTCATCAGAAGCTTTTCTTTTCAAATCATTTTGATCAACTCACAAATTTTGGCACACCTAGGAAAGGATACATCCTTGGTATCCAGACACCGTACACTTACTAGAAACTCTGAAATAGCAAGATTCATTATTACACTCACAACTACGTTCAAACACTTTTTAATCCATTTTTTTAGAAACAGGTCATTACATTGACAACTACTTTCTCACCATAAACTAAAAAAGAACTATTTTATTATCTAACAAAGTGGACAGGATTCCTTTTAAAGAATTAAGAACTAAAACTAATAATTATTTAGCAGTCCCAACTTAACGTAAGGAATCAGATTGTATGCTTACAATTCATTGGAACATTTTAAACACTCAGCTATTAAATGAGATAAAATTAACCACCATACGAACCTTGCCATTCTTGTAACC
>Dhingra_Pear_16_GATCAG_L001_R1_001_paired_trimmed_paired_merged_contig_99919 ---NA---
AGATAATTTGAATTTTCATTCTCATTGAATTTTTTTTTTACAAAATCTCTGAAGTCTGACATGCGAATTAATTCAGAAATCATCACAGCAGAATATTGTAAAATAAATAAATATTAACCCCGGAAACAAAAATTAAACAACAATTAGAAACTAATTGCTCTCATAATTTCTCTTGAGAGTTATCCATTCATGTTCTGAATCGGAATAGCGTATACTGCCAATTCCAGGCACGTAATCACAGAGCAAGATCAACACAAAATTCAAACAGAAACAAAAATAATTAAAACCAAATACTTTAAACGAAATTTTGAAATTGGTAAAAATTGGAAGAGCGATCAGAGATGGTTAAGGGTTGTCGGTCACGGTTAAATCAGAAACACGGACCAATAAGTTCCTCATCATATCACACCTAAAACCCTAATATATCAAATTAAATTGCTTTTTTTTCTTTTTTTTTTTTTTGAGAAATTCATGAAACGAAAAAAAAAATCAACAAAAAATAGGAAGTGGAAGGAAATCATCAGAGACTTAAATACTACGAATCACGGAAAATGGAGCGTATCCATCATATTGTTGCAGTATTTTCTTCATCACCTGATTCGCAATTTCCACATCACAAACCTAAAATTAGAGAAGTAATACAAACTAATTAAATCATACATAAAGAGAGAGAGGCGGCGGAGGCGGAGGGGGCAGCGGAGAAAGTGTGTGGTTGTGTGCAGTTGGTGAGAAACCCTAGAGTGACAGGAAGAGG
>Dhingra_Pear_16_GATCAG_L001_R1_001_paired_trimmed_paired_merged_contig_99922 ---NA---
AGAACCCTTTGGCATCTGCATTTGGGTATCTTAGAGAAATAAAAGAAGGGTTGGATTAACTGATTAAGGACAGGTGAAGGAATATTCAGCTTCTTTATGTTTGTACTGATCCAGTGGAGGTAATAGTTTTTCAACATCTTTAATTGGTATCAATGTTTTTAAAGCTTTCTAATGTTTCGTGATTTCGAATTGTCGTGCAATTGCTAGTTATGTTATCCATTGGTTTCTGTTCTTCTTCTGATTCTGTTGGTGTTTCGATTCGTTTGGACTTCTGTTTTGTATATGTTTTGAGTGATAAGGAGTAACATTTGTT
>Dhingra_Pear_16_GATCAG_L001_R1_001_paired_trimmed_paired_merged_contig_99923 ---NA---
ATATTCACAAAGAAGATCCGGAATCCAAATCCCAATAATTAGAATCCAAATCCCAATAATTCAACTCCTAGGTTGCTAATAAGTAATAATACAAATCTCAATTCCCGTAGTTCAAGTTCGTTACGCAGAAACACTCCGGACAACGAGATCCACCCATGTGCACTCGTGTGGTGCCTAATAATTTCCACTCTTGGACTCTCAATGGCATTGATGTCTTTTCACGTGCTTAAAAGTA
>Dhingra_Pear_16_GATCAG_L001_R1_001_paired_trimmed_paired_merged_contig_99924 ---NA---
GCCAATATAAGGCAAAAATCATATATATCAACCTCCAATTGACACGAGATCTAATAAAGGTAATTGACATGGAAATCCAAATGCGGCAATGGATGTTTTGCAAGAAAATTCAGTCAGTCGCCCAAAGACAGGATTGCAACACATGAATCTTTCTTTAGACAACTTCAATTGTGACGCACACATGTGCCCACACACATATAGGGAACTTCTGTTGCCAGACAGTAACCAGAACAGTTAACTAAATAGAATTATGTTTGAGTGGCCAGTATCCTTCGA
>Dhingra_Pear_16_GATCAG_L001_R1_001_paired_trimmed_paired_merged_contig_99925 ---NA---
TGAAGCTCATCTTTATATGGAGAGATCAAACTTGTCGGAACTAAGAAGCTACAAAGTGAGCCATCCTATGGTTAATCTCCCAGCTGCTCAGCAAGCGAAAAATGTGGGTTCCAATCTGAGCCTAACTGCCAGAATAGGGACAAAAAGGCATTTGAACAAGAGCAAATATGCTCTCTACACATGTCCTAAATGCCCGTGTGAATTTGTGTTCTCTGAAAACCTGGATGTTCATATGTCAGAGCACCAGA
>Dhingra_Pear_16_GATCAG_L001_R1_001_paired_trimmed_paired_merged_contig_99926 ---NA---
ATCTGTTTGTGATATCAGAACAAGTTAGAAATTTCCCATGTAGCTTTCTTCAAGAGTATTTTCCACAAGAGGAAAACAAAAACAAACAGAAGAAACTATATTTACGGAATAAGAAAATGCAGCGAACAAAGTTACACTCTATTTCTAAGGTAAGCAAGCAGCTATTCAGTTTAGACATAACGGAATCAAAACAGTGCAACCACTAATCAAC
>Dhingra_Pear_16_GATCAG_L001_R1_001_paired_trimmed_paired_merged_contig_99927 ---NA---
GGCGTGAAAACAAAAAAGTTTGTGACGCTGAAATAGGCCTCCCGATAGATTAGATAAAATCGGAAATACCTTTTATCTCATACTACTCTTTCGATACATAATTTAAGGGTTAAAAAAATTTATCATATCGAATTCGAAGTGCCATGCTATTATTACTTAATATTAATATTTCATATAGCGCGAAGGCATAGTCTTCTTTTTTCTCTCAAATCAAATAAAAAAC
>Dhingra_Pear_16_GATCAG_L001_R1_001_paired_trimmed_paired_merged_contig_99928 ---NA---
CATATTCTTTCATAACCTAAATATTAATATGGTTAAGAGCCTCCCGGCGTGAAAACAAAAAAGTTTGTGACGCTGAAATAGGCCTCCCGATAGATTACTAAATATTAATATTTCATATAGCGCGAAGGCATAGTCTTCTTTTTTCTCTCAAATCAAATAAAAAACTCATTGGCGCCAAGCGTGAGGGAATGCTAGACGTTTG
>Dhingra_Pear_16_GATCAG_L001_R1_001_paired_trimmed_paired_merged_contig_99929 ---NA---
TGTTCGGTGTTCCCACCAACTCCAATATAACACTAAAGAGGAAAAATTGCTTTACTTCTTGGCAAAATCTCTTCAAAACTCAAACTAAAAAGACGGCCACAACACAGTTACCATACATGACTCTTATCAACACATTCTTCTACTTTTATGGTACACAGTTGGCCCTAGTGTACGCATACACAATTCAACGAAGCTCATGCAATATAACCCCCTCAACATACTAACAATCTAGCATTGAGTCTGACTATCATAAAGAAAGACTTGCTCAATCCCAAAATTGAAAATCCCTAATACCCGGCAAGCTCATATACCACGTTATCGAAATTGAATTCCAATTTTGTTTTTCTGCTAATGGTAAGTGACCAAACTCTTGCTATGGGCATATAAGCCCAACAAGTCAATTCAAATTTGATTATTCATAATT
>Dhingra_Pear_16_GATCAG_L001_R1_001_paired_trimmed_paired_merged_contig_99931 ---NA---
TATCGGAGGCCATCAAAAGCACACCTGAAGGAAAGTTTGTTTTGGGTTATGAAACATAAAGAGGGCAAAAAATGAAGAAAACAATTCAAATATAATATAGCAAAATTCAACTCTTTTTGTAGGGACCAAACCAAAAGGATTATAAAAACTAACACAAAATGTGCTGACAAGAGAATCAGAAAACATGAAACCCAAAGTAGGAAACAAGCAACAAACCAATGACCAGTGCAGAAAAACAG
>Dhingra_Pear_16_GATCAG_L001_R1_001_paired_trimmed_paired_merged_contig_99932 ---NA---
AGGTTTTCTGAATGGTGTTTATGTAACTACAGGCCCATATTGTATAATTTCTTGTTCTGTTGTGATATAAAGCGGGGTCGACTCTAAGGAAAATGTTTCAGAGTCCAACTATTTCTACATTGGATCCCCTACATGCGAGCTGAGAATTGGGAAATTAGTTTTGTTGTTTAACATCTTCCATAAAATAATTGTTTAAAATCACAGAAGTTTGGCCCATTTTGATTCAGACTAGGTTTACCATGAAAAAA
>Dhingra_Pear_16_GATCAG_L001_R1_001_paired_trimmed_paired_merged_contig_99934 ---NA---
GAGCTTCTTCGCGCCAAAATCTGCTGCGGATTGAATGAATCCGGGCTTTCTTGAAAATTGCACTAATCCGAAGACGCTCTGCTGAAATGAAACCCTAGAAATGCTAGTGAGGCGCCTGGAGACGTACGGTTTCCTTCGGTGGTCGATGCTACGGCAACTGAGATTTCAGGGTTGTAACGGGGGAGAGAGGGAGAGAGGGAGAG
>Dhingra_Pear_16_GATCAG_L001_R1_001_paired_trimmed_paired_merged_contig_99935 ---NA---
TTCAGTTTCTGTGAATTTCTTTTTATGTTACTGTATAAAGTTGAGGTCTTTGTGTGAACTTGTATTTCATGGTGTATGTTGTCCCTGTCAATCCCGAATTGTAGAAGCAAATTCAGGTAAGTTCCAAATGGATTAATTTAATGTGAAATGCATCCAAATGCTTGCATATGTTGAACATGGATGCTAGACTTTATCACGAGACCTCAAAAATACGTGTTGGTTCTTATCTTCCTAGCTTTTGGATTTATTTA
>Dhingra_Pear_16_GATCAG_L001_R1_001_paired_trimmed_paired_merged_contig_99936 ---NA---
TTCTAGAAAAGGTCAAAGTGAATAAGATCATTTCAACCTTTAGCTCGAGAACAATTCATAAAAATCTACCCAAATATGAAAATTCCTGCACCATTCTTTGTGATATTGGAACACAACATTAAGTTGTTTGATTTCAAGCAAGCCTACTTTACCTCTATACATGGAAATGGTCCTATTTGTGCTGCATCACACGTTAGCAAAACCATATTAATTGAAAAGATAATCATCAAACCTAGCTAGCTAGTTGAATTAT
>Dhingra_Pear_16_GATCAG_L001_R1_001_paired_trimmed_paired_merged_contig_99937 ---NA---
TTTGTTTGCTTAACTGATTTGAGTTTGCGGTTCCTATTTTGTGGGTAACACAAAATCCTATGCTTGCTTATTTTTCATTTGAACTAGGGCACCCATCTTTTATTAAGAGGTAAAATATGTGATGCAGGACAGAGAGATGTTGTAGGCTCGAATATCTAAGCTAATAAGGATCTTTCAGCTTGGTATATAACTATATATTAGAGTTACTTGACTAGCTAGGTATTTTTTT
>Dhingra_Pear_16_GATCAG_L001_R1_001_paired_trimmed_paired_merged_contig_99938 ---NA---
GCCAACAGCTAGAGGACATGCTGTAAGTTCTTTTTCTTGGCTCTATCTACGTTTGATATTGCTGGTAGCTTTTTATTCTTGTGTTTGTACTTAGATTCTGAGCATTTTTGCTTCATAAATTGATGTGGCAAAACAATATTTTTGGTCTCTGAAGTTTGACCCAAATTTTGATTTTCTTCTCATTTTCTCAATCCCGGCATTTTGTTAAAAAGGTGGATTAATGTTTTCTCTAACAGAATACAAAATTTATGGAACAAAAT
>Dhingra_Pear_16_GATCAG_L001_R1_001_paired_trimmed_paired_merged_contig_99939 ---NA---
TTCTAATAGAAAACATGAAATCACTATATCACATGTTTCCTTAGTACAGGTTAAGCATGCTGAAAGCTAATCAACAATGACACAGAAATAACAGACAGTATGTTGCTTGTAAAAGACGAGTATGCCGAAAATCCAGTGCAATTATGCACAATATACATACACACACACACACACATATATATATAACTTCTGCTTTTAGTTCAAAATTAAGAAAATTTAATCAATTGCTTAACAAGATAATAACCTTTAAAAACGAAACACACAGAAATGAAAT
>Dhingra_Pear_16_GATCAG_L001_R1_001_paired_trimmed_paired_merged_contig_99940 ---NA---
TTAGGCTTGGGCAGGCAGTAGCCCTCCTCACCTTCTTCTAGTTCTCTCCTCCTTCTAGTCTCTTCATCCCCCTACTTCTCTCTCCCTATCCCCTTGCTGCGACCCATACATCTTTCCTTTCGTTCTGCACCTCCGTCCCCTTCCCCTCGCTGCCCTCTTTTCTTTCTTTCTCTGTTCATGGGTCTGCCCAACACCTTCTTTCCACACTCTTCTATGCGCAACCTGGTTTTCATGGCTTTGTTGAGAGCATCGACCCACTTCCCCTATTTATTGCCGTACAAGGCTCCTGTTTGGGGCCTAGATATGCAGTTGTGGGTGGGTCTTTGGGTTGTTTTGTGGGTATTTAACTTGCCTTCATCGGTTTTTGCCCTTCTTGCTTGGTTGGTGGCGGTCA
>Dhingra_Pear_16_GATCAG_L001_R1_001_paired_trimmed_paired_merged_contig_99941 ---NA---
TCATGCCTGAAAACACAATTTGTAAGAACATATAAATGGCGTTGCAGATCTGCAGTGACTTACTATTTGCAGGAATTAACCAACCAAAAGAAATATATATTGTTGATATAAAAACAAACTGTAGATGAAATGCGTTTACTAGTGGAACTGATTTTTTTGTGGACAAATAAGTGACAAATGATTACATAAGTTGTCATGTAGACAAATAAGTGACCTATTATTACAAATTATTTACAACTTATACCAGTAACATCTATTATCAAATGTGTTCTTACGCCATTAGATAACCTACACAGTCCAGACAACAAAAGCTAATTATTTTCTTTGCATGTTTTTAAATATTGTATTGTGTGTTCAATAATTATATCTGCAAGACTACATTAACCTATGCATTTTGAGTTTCTCGTAATTTACCTAGATTTGTACTGATTTACTAATTTATATTCACTAATTTAATCTGCAAGACCATGTATGTTGTATATATATTCATTAATTTATTTTGGAACTGTTACTAGAACTTCAAAAATCTCATTCTACATTTCT
>Dhingra_Pear_16_GATCAG_L001_R1_001_paired_trimmed_paired_merged_contig_99942 ---NA---
AATGTAGTTATATGCCTTTGTGACCTGCAAAACCAGAAAACATCTTATTATTATATAGGAACAGTTTATACTCAATATCTTCCCATATCAAAGCTCCACTGTCACATGAGTAACTCATGGCACAGCCAGAAATTAAAGCATCTAGAAGACTTCAATCAGTGATGGAGAAAGCGAGTCTGGGAACTAAGCTTCAGTTATTCAATGTCTTGTGATTGAGCTACCATCAACCTGTTTCAATCAGTGATGGGCTGAAGACCTGCTAGCGAAGGAATGCATCCAACAGTGTTCTGTCTCGTTGGTCTTTGAACAAATTCTTTAAGCTACTAAGTGATTGTCAGATTTTGGGATATGAAACTATAAATTGAAAAACAAAAACTTCCAGTTTATATTTGGTAATCATATAGAGGTCAAAAATCAAAATTCATACAATACTTTTTTTAAAATAAAATACAATAAAATATAAAAAAAAACCACAAGATGAGAACTTTCCAACTTACCAAGGCTAACCCAGGATCCTCCC
>Dhingra_Pear_16_GATCAG_L001_R1_001_paired_trimmed_paired_merged_contig_99943 ---NA---
GTGTTCGCCTCATTTCTTCAGGATCTGTGGTCAATATAAAAGATACTTATTGAGGAACTCTTACAAACGTATACTCTACCAAAGTATGCTACCGTAAACAGGCATGACAAGACCAAAAAAGGGGATGAATATGAAGGGCATTTGTAATATCAACACAGATGGCATTCATTGGTATCATTGGACGAGATGAAACCACAAGCAATCCACATACAGAAGCAAAACAATCAGAAGTTAAAAGGTAACAATCAAGTACGTTTTAATTATGTACAGTCATCTAACGAGTAATAAGTCAAAATTTGAGTAAGGTAAGAAAATATGTTTTAGCTATATGCCCTAGCTCTCAGAAAAGAATTCAGGCATGCGAGTCCATATGGATTATATTGATGAAAGTAAAATCTAAAGCAAATCAGAGCCTTAACCCCACGGATGGAATTTAAAAACCTATACCAAGCATAGATCACTTACCCATGTTCTCCACTAATTTCGGCAT
>Dhingra_Pear_16_GATCAG_L001_R1_001_paired_trimmed_paired_merged_contig_99947 ---NA---
CTTCGATTACAATCACAAGTGGGTTTGTAAAAGGCGTTTTCTTTTTGCTTATCCGCCATTATTTGTTATTTTAAAAATGGAAAAATGAGGTTGTGATTGAACTTTAATCTTGACATGAAAAAAGCCTTGTCATGTTGCAGTGTTTTCCTATAAATTTTCTGACTAGGAGGTCTCTTTGTTTTTGTTCCTATCATTTGATGGTACCATGTGCTCTTGCATTTATCCTGAGGATGTTTGTCTGTTGTGATTTTTGTATTTCTGTGTTATCATGGTTATTTCATCTGTCCTTGGTTGAATTCATGCATTCATTTTATATTTGCTTTTGTAGCTTGAGAGTGCTCTCAAGGCTTCAG
>Dhingra_Pear_16_GATCAG_L001_R1_001_paired_trimmed_paired_merged_contig_99948 ---NA---
TGCAGACAAGTGATTTTCTTCTTTACCATGTGGGTCCCATAAAAGGTAAATGAAGCATACATTAATATGAAACACTACTTGAAAACTCAAATTTTTTATCCATATACCTTTGCATGCCAGAATGACGTAATTATTCTCCCATTCAATTAATTTCATATTGAAGTTTTGGCTTATCTTTGGTATTTCAAAGTGAACACTCTCCCAGCTACAATGAGGTTGTGGCAATGCCAATATGGAATCTTTTCCACATGAGAACAAACCAGAAACATTGATCGGCTCACTTTTTAACCCATAACATTTGTCTGAGTTGATAGAAAGATAGTTTTATCTTAAACAATCATACCAAGGTTTATGCACGCATTTTACCAACAGCGACATTACTGTCTATTTCAAATGCTGTAACTGGAACATAGAAAACTATGTGAATAGATTCGCTAATTGTGACCAGAACACTAAACAGAAGGGTTGTTGATAACAGCTCGAGTCCTCTATCTGATATTGCC
>Dhingra_Pear_16_GATCAG_L001_R1_001_paired_trimmed_paired_merged_contig_99949 ---NA---
GCCCTCCCATCCTCATTATCACTCATACTATTATGAGATGTAAACAGATAATAAACGAATCATGAACAAGTAATGGCGATAAACCATTCCTTTTAGAGGGAAGAAATAAGATGATTTTGCACTTCGTAAAACTATCAGTCTGTCAAACTTGTGCATCATTATGACATGGCTACTGGTAACCATTTTATAGGAAGAAATTCCAGTAATGAGTACTTCAACATCGTATGAATGATATTCGTGGGCTTTTATTTTCATACGGTCAAATATCCTAACTTTTGCACTTAACAACACATAGCAAGTTTCAAATCAACCACGCAACACTGCAAATGATATCAATTATAAACGAAAAGCATTAAAAGTAGCAGAAAGGATTACATGACATGTATACTCCAGAGCATT
>Dhingra_Pear_16_GATCAG_L001_R1_001_paired_trimmed_paired_merged_contig_99950 ---NA---
AAAGTTCTCATCTTGTGGTTTTTTTATATTTTATTTTAAAAAAAACTATTGTATGAATTTTGATTTTTGACCTCTATATGATTACCAAATATAAACTGGTAGTTTTTGTTTTTCAATTTAAAGTTTCATATCCCAAAATCTGACAACCAGTTAGTAGCTTAAAGAATTTGTTCAAAGACCAACCAGACAGAACACTGTTGGATGCATTCCTTCGCTAGCAGGTCTTCAGCCCATCACTGATTGAAACAGGTTGATGGTAGCTCAATCACAAGACATTGAGTAACTGAAGCTTAGTTCCCAGACTCGCTTTCCCCATCACTGATTGAAGTCTTCTAGATGCTTTAATTTCTGGCTATGCCGTGAA
>Dhingra_Pear_16_GATCAG_L001_R1_001_paired_trimmed_paired_merged_contig_99951 ---NA---
TTTGTTCAAAAGCATATATGGTGTCATTTCAGATACCCTAAACTAATAATTGTCCTCCTTCTTGAAAAAATGCATTAGTGAATGAGAAAGCAGAACAAATTGAAGTTAATATTTTAATCATTGTTCTAAAAATCTCCGTGTAAGACCACCTAGACGCTAGACGGTTGGCCACCGGCGTTTAAAAAATAAAAAAGGGCGCTTAGACCACCAGGGTCGTGGCTCTCACTTAAAAAGAAAATATATGACTTCCATTTCGCATTTTATTTTTTCAATAAATTGTATGAGACTT
>Dhingra_Pear_16_GATCAG_L001_R1_001_paired_trimmed_paired_merged_contig_99952 ---NA---
TTTTTCTCCCTGATATTTAGGGTTTTCATTTCTTTCTCAGTCCACAACCAGTGTCGTCTAGGTCGCAGCTCAGACTGAGTCAGAGAGTTTCTTCTCGCGCTTCGTCACTGTCGTCTGACTGTAAGCTCCTTTCTCTCTCTATTTCTCGATTTACATTTCAGGGTTTTAAAAATACCCAATTATTTGTATCCAATTTATGCTTCCAATTTCTAGGGGTTTTCACTAATTTCAGCTCCCAAATTTGATTTCTGTGTGTGTGTTTTTTTGTCTGCACTGTAAATTTTTGGTCTTTTTAATTATCTTACT
>Dhingra_Pear_16_GATCAG_L001_R1_001_paired_trimmed_paired_merged_contig_99953 ---NA---
AACGTTACACAGACAATCCAGTTGCAATATTGAAGAGCTAATTTAGCATTCAGCTATAATTCGATGAAGAAATGCCGTTGGTTGGATAACTTTGATTTCAAAATAAAATGTACTTTGACCGACAACGGAAATGCTCAAGAGAATCGTACCATCCTCATGAAACTTATCAGAAATCCTAAATAGCATGCAATTTGTACCTAAATAACAAAAACCCATCGAAAATCAGAAACCCTTACCTTGATTTTGGGACTTGATTCGCGTCGGCTTCGAGATTCG
>Dhingra_Pear_16_GATCAG_L001_R1_001_paired_trimmed_paired_merged_contig_99954 ---NA---
AGGGTATACAGCAAAGAGTGGCCGTCTTCCATTGTTTGAACTTTGAACTCCAACTGTAAAGACAAGTTCTGATCTTGGTTCTCTAGGGAAATGCTAAACTTTATTGTCTAAGCTACACTGCACCCTTGAATGTGGATTTTAGTCTTGTTACTAAAGATGCATTCGTATTGACCTGCGAAAAAGATGAAGCATTTTGTTGATGTCAAGAAATTATAGTTGATCAGACTTCTAGTCTCATTGCTTTTTACATTAATTATCGACATTAATATGAG
>Dhingra_Pear_16_GATCAG_L001_R1_001_paired_trimmed_paired_merged_contig_99955 ---NA---
ACATTTTCATCAAAAGCGCTTTCACCTATTTTAAAATCACCTCCAAACAAGCTTATAATCTAAATTCAGGCCGGACTTAACCGGAGAAGCTTCAACGTCAAAAAGACCAGAGGTATGAACTTTCTGCATGATGTTTATTGTTTCAGACGGAGACGGGGAAACCACTTAACAGTAGCAGGTTTCCCTTGTTTGGCACCATTTTGAGGTCCT
>Dhingra_Pear_16_GATCAG_L001_R1_001_paired_trimmed_paired_merged_contig_99956 ---NA---
CAAATCCCCAGCCAGGGTTACTCTGCACATCAAAGGAACCAACTGCTTATGTAGCATTTCTCGCACGAACATTTTAGTACAAAAAAATAAAAATAGACGAAAACAAAAAGCAAACCCTAAGTTGCAACATACGAATGTTGAAAGGAATTGCAAAAAATCTTTAGTCAACAAATGTGTACATAATTGGCATTGCATTTTAATATTACGTCGTAAAGATGATTAATTCTTACTTCTACACCTCGACCGAAGGCCAATAAACAAGCGGTAAAATGTACTGACATCCTTGTGAAATGCTATTTAAAAGGAGTGTTTTCTAGTAATATCAAACAGTTTATCACTTTAACAAATGCAATGCTTCTAAATATGTTGCCTTGACTCACATATACAATATCCCAACAGAGCCTTTACAATGTATCCTAGTATATCCTAGTATACAGTCAAATCCATGTCGCCAAACTCTTCTTTACAGAC
>Dhingra_Pear_16_GATCAG_L001_R1_001_paired_trimmed_paired_merged_contig_99957 ---NA---
CCATTTCTCTTCCCACTGTTTTCCACCAGGAAATGGTGAGAGCCTGTAGTTTTCATTGGAAACTCTCTAGTCATACTATTAGCCTGTAGTTTTAATGGTACGTTTGAAATATTGTTCTGGGTTGAATGTTGAGAATTAGGCTTTTGAGTTAAAGAAGATGCCCAGAAGGACAAAATTTCTAGAACCTTTTCCTGGTATTTCAAGATTTCTACTTTTGACTTCTGTTAACATATTCTGAAAACTATTCCAGAGAAAAATAGGTCCCAGAAAACATTATCAGCCATTTGCCTGCAGAACGATGAAATAACAAAAGATAAAACCTATCTAGGTAATCCCATCGAGGATTGATTGTATATAAGTTATCAATCTCATCAGCGCTCCTTCAAACTTAACATGTTGAATTATATCAAGGATATGAGCCATGTGTTCACATCCTCATTCCTCACTTTTCAATCCATGATGGAAAAGTTATGCGTAGGATCCAAATCAAACCTTAAGATCATATAACATTTGATCAAATGAAATGAAGACAATCATAATTCCAAATTCAAGTCATTCATATTAATTGTACTTTTGAACCGAATATCCTCACAAATGATTAATTTTTTGTCAGCTCTCCTTAGCTTAAGTTTTTGGAAAATGCACCACAACAATTAAGAGTCTTACATTAGCATCAAAGAAACAGAAATCACATACCAGCGTGTATGTCAGGTGTAGCAGC
>Dhingra_Pear_16_GATCAG_L001_R1_001_paired_trimmed_paired_merged_contig_99958 ---NA---
GACTTAAAAAATTATGACATTGTTGACTCCGCATCTAATTAATTCACAAGCAGGAAATGATAAATAGTCTGACAAATCATTTCTGCAGGTGAAGAAGGGAATGGACAACTTGAGACCAATATACAATTGGTAAGGTCGAGTATTGTTCCTCTCTACAACAAGTGTGCCACTAATAGTACTCAAAAGCAGTTCTTGGAGGAATCAAAATTTAAATGAGAATTATTATCATGATTTTAAAGGACAAAATCTACTACCAAAAGTTTTACCAAAATAACCCCTGAATGCAACAAGTGGTGTAAATGGGTAAGAAGGTATGAATTTCACAGTTAAGTTCATGACTCCGAACTCCAAGGACATAAGTTTAATGTTGCTGACACTATGGTCCTAGGGGAATATCTGTGATACAAAAATCAGATGATCATGTGCAAAAGCCAATCATCTATGATATTCAATGATTCAGCCATAAGAGCAAATATTCACGGTTGCATAACAAGCATTAATAGAATCAAGGACCAATGTATGTAAACCAAAATATTGGACTTGGCCACTAGTTGGCATTGATATCAAGGATATCTCCCATAAACTCTTACCATGTTATCTGTTCATACACGTTTCAACATTCCCGT
>Dhingra_Pear_16_GATCAG_L001_R1_001_paired_trimmed_paired_merged_contig_99959 ---NA---
GCTGTCATGGAAGCAGCACAGAGGGTCAGTTTCTTATTCTTGTGGCTTTACCTTGCATTTAAAAGTTAGCAGTGATATTAACATCCCTAAGCAATTACAACTTTTGTCACGCTTTAACGGGAATGTGTGTTCTAAAGGTATTATTAAAAGATTGCATTAGTTTGACATACAATAACTAGTCTTATCATTTATATTTATTCAATGAAAAAGAAATTTAAGGACTGTAGCCGAAGTTGCGGAACTGCTGATGCACTTGGTGCTAAATAGAAACATCATCGTTGAAAATGTTATAAGATGTTATACTAAGTGGTTAAATTATCTAAAGCTTATAAAGAATGT
>Dhingra_Pear_16_GATCAG_L001_R1_001_paired_trimmed_paired_merged_contig_99960 ---NA---
AATAAAAAACAACAACTATCACTGAGAGAGAGAGAGAGAGCTTGGTCAAACAGCTTATTCATATAAGGAATGCAGCAAAGATCTCAAGCAGAGACAACAGAAAACATGCGGTATTGTGCCCCATAAACGACATACTCAAATTAATAAAACACGAAGTCGAAAGCAAATTCTTGAGCAATCAGATATGATCACTCACTTACATCATCTCATCTCACATTGAAAAAAGAAAACGAGAATCAAAACTCTAGATTGCTTCAGAACTAT
>Dhingra_Pear_16_GATCAG_L001_R1_001_paired_trimmed_paired_merged_contig_99962 ---NA---
CATGTAGTTTGGAGTTCCAACAACCTATGTTGAATTATATAGGGATTGAAAACGAACTGACATAAATAAGTATATTTAGTGATATAGTTGCAAGTACCAAAAATTCTTAAGGGTGGCCAAAAATACTGAGGAATATTGGGTGGCCTTATCGGATAACCCAGTGCTTGGGGGAAAGGAGACGATTGTAAACCACTCTATGGAAAATTTCATGAAAACAGAGGAGTTCAAAGAAAGACTTGGAAATTCCAGCTTGTTTACATCACAGGGCTCTAAAAGACAGACTAGACAATTGTGTAGGTAGAGGCATAAAGACAATAAAATAATATAAATGCCAGTCCATACCGAAGAAGTAAGATCTTCTGTGT
>Dhingra_Pear_16_GATCAG_L001_R1_001_paired_trimmed_paired_merged_contig_99964 ---NA---
TAACTAACACTATTTTTGAAACTTTGCAGCTCACATTATTTATGAAACTTTGCAAAATTACACATTGTTCATAAAAATTAAACTAAAACAATTTATGGAAGGGAACAAAATAAACATTATTTCTGGAACTACAGCAAAATAACCCACATTATTTCTATAACTGAACAAAAATTACCCACTATTTTAGGAACTATTTCTGAAACTACAACAAAATAACTCATACTATTTTTAAAACTGAACCAAAATAACCCACTATTTTTTGAACTATTTCTACAATTACAGCAAAATAACCCATACTATTTTT
>Dhingra_Pear_16_GATCAG_L001_R1_001_paired_trimmed_paired_merged_contig_99966 ---NA---
AAAAGCTGCATGGGTATGGTAGGTAACTAGGAATAGCAAGCATGTTAAAATTTTGAGTTGCTCGTGAGGTTTTATAATCTGGATTATAGCATACCAATTCAATTGGCATGCTAAGAATGTATGCAAGTTTTTCCAGTAACTTTTTCATTTGTTTTTCATTAAATCATTATATTGTAGAATATATCTACTCTTATGAATTAATTGCCTAAGACATAGATTTGTAAGTCAACTGAACCTA
>Dhingra_Pear_16_GATCAG_L001_R1_001_paired_trimmed_paired_merged_contig_99967 ---NA---
ACTTTTCGAAATTACATATGTAAGTACTTTCTATGCTCTATATATTGGTTTCTTTTGATTCAGACCTTTTCAAAATATCATTCGTGCACATGCATCTTAGTTAGCAGCAGTTAACTTGGAATGATTTTTTCTTCTCAGTTTATTTGTCCCAGCTTATTGGATGAGTGAGAATGATTATAGGGATCAACATTGTTGTATTGCATGACTTTTCCCTTTAACCAAATAGTACTGTGTTTTGACATGCCCAACTGAATTATACATTTACCAGCATGCTTTTCTTGGAGCACTAATGCCAACTGAAAATTCTTACAATCACAATGAAACTTCAGCCGGAAATTAGTTTTTTCATCATGTTTGTTTGTTTGTCGAAATTTTGGCATCAGATCCTGTGTATTTATATTTTGAGATCAATCTTTATGATTATAATGCTTGCGGATTCTAATCATCCTCAATGTGGGAGTGGGATAGAGCGGATGTGTACATTCTGATCTTTAGCCTCT
>Dhingra_Pear_16_GATCAG_L001_R1_001_paired_trimmed_paired_merged_contig_99969 ---NA---
ATCTCCACCTCGGGGTTGATGAGCTGTAAAAGTAGCATATAAATCGATCGATACATCTGACATAGTACTGACAGTAGAAACCAACAAGATCACTGGTCCTCTTGTTTTGTAATTGACACATCAAAACTCGAATGTTTCAATCGTTATTGTATCCATTCGCCAAATATTCGTTTCTAACATTCTAACTGAAAAAAGGCTTCTGCAAAACCATACTCTAACAGCCAACAAAAGGAAAAATGATGGAAAAAGAGAAACTGACCTCCTTTACCGTTTCTGCAAGTTCG
>Dhingra_Pear_16_GATCAG_L001_R1_001_paired_trimmed_paired_merged_contig_99971 ---NA---
TTGTAGTTGAAAAAAAATGTCTCCTCAATTTTCAGTTAACTCCATTTGTAAATATGACAGTGTCGTAGAACACAAATTTACAATCAACATATGAACAGCTGACAACTGATAGTATACATATGGCCAACTAAGGAATAAGATAACACATACAAGTACCAAATAAAATAATGCACACACACGTATGTGGCTGCACATGCGTACACAAGCAAGAAATAAAAGGGTACTGCATACACTAGGTTATGACCACGGCCAAGGCTTCTGTTTTTAGCATTGAAGAATTACGACAACTTCTTGGAATCGTGAAATCAAGTTTCCCAATTCCTTTCAAAGAACCAATAGTTCAAAACGAGAGCTATCCCTGCCTCTGGTTTTATCTAATTGTATACATAAATAGTACTTTTACAAAGCTCCTAAGGTCTTCTACAGTTTCAGCTCTGCTGGCT
>Dhingra_Pear_16_GATCAG_L001_R1_001_paired_trimmed_paired_merged_contig_99972 ---NA---
AGTTATTGTATATATAGAAAGGCCAAATATATTATCGGAGCGTTGGTTTTTCATCAATGACATTATGAAAACAAAGATGATCTCCTTAATTGGCTTTCCAAGAATAAGTTAATAACCTAAAGTTTTGTGCCGCTGATATATTCATGTGTGAGATTGCCGATGCTAATTAATACATCTCAAATCGCAAAACCAGAATGTCCAGGAATATGCAATCCATTGCAGGGCAAAATATCTGCTGAGAAATGGTTTCTGTTTACATTTTTGGTTGTGAATTTTAGATGTTTCTGGCATAAGAATATCTCTCGTAAGCAAAT
>Dhingra_Pear_16_GATCAG_L001_R1_001_paired_trimmed_paired_merged_contig_99976 ---NA---
GTGCAAAAAAAAGGACAAAATCGAGAAATCTGCTGCTACTACCTCCGCCGGAACAATGCATCTTGACCTGCACAAATCCACGCCCACAACTGGCCATCGCCTTGCCAAACTCATCATCCAACCCCAAATAGTTCCCTGACCACAACCACAAAGTAAAGATGACCAACAACGATGAAATGAGACGACTCTTAAGAAAAAGAAGCCTATGGAAAACCATCAGCAACACTGCCAGAAACGATAGGCAATAAAGACAAGGTGGTGGTGTTGAGAACACCGGAGTTGGTTGAAGCACTAGAACTCTATGCACAATCCCCACGGAAAGTATGACTGAAGATCACATCTTAGATGAACGAGGAGGAGAGATGCCAATGAGGTAAGAAGAGGAGAACAAATTGAGATGGAGAGCAGCATAAAAGGGGCAATGAGGACACAAAGAAAGAAAGGGTAGATCGGCCACCAACCCCAGCCGAAGCTAGAGTCGACACCACTAGATTTGATCAGG
>Dhingra_Pear_16_GATCAG_L001_R1_001_paired_trimmed_paired_merged_contig_99977 ---NA---
TCAAAGTGATTATCAGGAATATTATTCACCGGGAAGCAAGAAAATAACTACAATCAAAATAATTTAGTCTAACAAGCCTTGTTTCACACGCAGAATAAAGAAACAGAACTAAAATCTACATACTATCAGTAATTGCCTCAAGATTACACTCAAAACTCTTTTCATATAGGATTTCTCATCTATCTCAAAACTACAAAAGCAGAACTCAGGACAGCAGGTCACTTTATTATAATAAATTTCAAACATAATGTGTATGTAGTAGAGTAAAAGGAGAAGAGGG
>Dhingra_Pear_16_GATCAG_L001_R1_001_paired_trimmed_paired_merged_contig_99978 ---NA---
AACATTCAAACAATTACTATGCCAATAGTTAAGCACGAAAGGTAAACGCATAAGCTTCGTCGGAGAGTATTAAATTAATAGCGTTGATTGTAGTATAATCAGATCTTGCACAACATCAAATCGGACTTGCATATGAAGCTTCACTCTAATTCTCTGTTTGATTTCAAAGTAGTTCTAGAACATCATGAATTTTAGCAAGACATAGCCAAAAAGTTTCGAGGTAGAAAGATAATGGTGTAAACCTGCCAATACTGTTGGCTTGGAATTGGGAGTTTCATCATCTAAGATCTTGGCATTCTAAAGTTCTATCTCTCAGTTCTAAATCGATTCGACATTCATGATAGATGCAGGTTAGGCACGAAAGCAGGAACACGCAAGAAATAATCCCTAAACTCGCGAAGAAAGTTTTAATC
>Dhingra_Pear_16_GATCAG_L001_R1_001_paired_trimmed_paired_merged_contig_99979 ---NA---
TGTGAAGATAAGCCATGCCTCTGGCCATGTTGAAATTTAGGAACATTAGCAAAATTGTCAAAAACAACACATTTCTACATGTTCACAAGTAAAAAGTAACCATTCTTTTTAGATTAAGAAAAGCACACATTTTCATGTGCTAGTATGATTCCAGTCTCTGCATTTTCCAAACAGCAGATGTACTGAAATTGGAGAATCTACTAATTTTATAGCCTAATTTTCGTTCAACGGAATGACAACCTCAGCCATATATCTCTGCCTGAGAAACCTCTTTCATGTCCAAAAGGGTTGCTTAAACTAAGGCAATAAGTTGATTGAAGTTTTATTTAAGTACCTGGCAATATCCAAAGCAAAGTTAA
>Dhingra_Pear_16_GATCAG_L001_R1_001_paired_trimmed_paired_merged_contig_99980 ---NA---
TCACCTTTGGTACTTGATGTCCTCCATGCTTCAAAAAATATGTCATCAAAAGTGAAAGGAGAGGAAAAATTATCATCACTTTAAGACAAGTCTTATGGACTGATGTTTGTTTTAGTTGCACTTGGAGGAAAGACTGCAGTTACCAATTGAATTCTGAATGTAATAGATATAGATGATGGTGCCTTTTACTGCAAACGATGATATGAAAAGTTATATGGAATGCCAGAAGCTTATTAGTTCCAATCAAAATTCAGAACAATAGTGGACTTACAGGTCTTAGTATCCGATGCCTTTGATATTTTAAGTATTGGTGTTCTAGTTCACTATTGTGTTGATATCCGGTTTTTATAAACACAGATGTCCCATATTGTGTTGTGCATTCAGTTTTCTCTTATATTCTTGAAATATTTTCCAGGTACTACCGTATCATCAACTTAT
>Dhingra_Pear_16_GATCAG_L001_R1_001_paired_trimmed_paired_merged_contig_99981 ---NA---
ACATTTTGTTTTGGTACAACTTAGCTAAAAAACAACCAACAACATGAAAGCAACTGAGGCAACTGACAGCAATGGAAACAAGGTTGCAAAAAACAACCACAATCAGCAACCAAGAACAACCCAAAGCAGAAGCAAAAACAAATAAGAGAAACAGAGAGACTTCGAGAAAGCAAAATTTCTACAAAGAAATTCGGCAGGGAACAGCAGACACAATGGCATATAAAAAAGGCAGTAAAATCCCTGGAATCATTCTGAAAAATATTGACTTTGCTATAAAAAACTTCACGCAAAGAGAGAGAAAGATATATACAAAGGGACATACAACCGGTTACAAAGCATATTCTCTCCCATCTAAGATGCTTTTATTTGATACTCTGTTTTTGGCATTTGTGTATT
>Dhingra_Pear_16_GATCAG_L001_R1_001_paired_trimmed_paired_merged_contig_99983 ---NA---
GCACTTATTTATACGATATATAATAGATTTACTTAAATTCGACTAGTCCATTTAGACCCCGCCTAGCTGCCTAGGCGCTTGGCCCCAACTCACCGTTCGATCAGTGCTTAACGTTTTTTAGAACCTTGAATAAATGTGAAGGAGGAATAGGAAATAGCTAGGACATATTGTAACATGACATTCTCTAATCGTGCAGACGAATGAGTCCCTATTCTTTTTTTTTTTT
>Dhingra_Pear_16_GATCAG_L001_R1_001_paired_trimmed_paired_merged_contig_99985 ---NA---
TGTTTCCCAAGTTAAATAGACCAGCACCATAACCCTGGAAATAAAAGTAACATAGGTCGAAATAATTTATACACATGGCAAAAAGAAAAGGAAAAAATATTGAAACCCAAAATAAAATCATGAAATTCAGAAACACATAAAAAATCTAACAAGTTAAAATTACTGAAATAAAAAGAGAAAAGGACACAAAAGTTCATTTTACGACTGAACCTTCAAAGATATAAAAGTGGCATAATTGAGAATGCTCTGAAGCCATTATTTCTGATAATGATTCACATGCAAATGAGAATAAAATAATGTGTTGGCACTACTAGCCAACAAGGAAACTTACCAGAAGAGTCCAGCACAAAATCCTAATTAATGTCATAATCACAAAAAAGTAAGAAAAAAATAAAAATGTTACAGAGCCACTAGCATATCATAATAACAGCACAAGGTCAAATTAAAAAGATAACAGAAATTTGCAAAACTCTAAATGAAAGAGATGGGAGAAGTTTGCAGAAAAATATCACA
>Dhingra_Pear_16_GATCAG_L001_R1_001_paired_trimmed_paired_merged_contig_99986 ---NA---
GTTCTATGTGAAAATTACTGAAGGTTGGCTGGATTAATCATTTCGTGTTTCAGTTATATATGTGTTCATTTTGAGTAGGGTGGTAAACTACAGAGATTGATTTATGTGTCTGAACTTTTAGACTCGGGCCTGTATTTCATATTGATCAATGGGCATGAGTAGTGTACTTACATGAGGGGTAGTGTTTTGTTGTGAAGTAACGCCTGCTGATTTCTCTGTGCAAAAAAGTGCATGAATATCAAATGTAT
>Dhingra_Pear_16_GATCAG_L001_R1_001_paired_trimmed_paired_merged_contig_99987 ---NA---
TACCGGATAACAGCATCTTCGACCCTGTTACAATCACCAACACAAGATTCAATAAGTAGGTCGTCGCCCTAAACCATATATGTAACTAAATGTCAAAGCGAATCAACTAATGCATCATCCAACAAAATAAATGGAATTCCATCCGGAACAATCAAGCACAGCAATTGAAACATAACCAGCAAGAGAAGGGGATATGAAAGTAAACAAATAATTTGGCTGCCATCAAGTAAATCATGATCGGCACACTTTCATAAAAGTAGCGATGGTAAAGCCTTGAAATGCAGGTAAAAGTGGAAAAATCAATTAAGCTAAAAAGTGATGTGTTTACCATGGTTGGTGGAAGAAATCTGAT
>Dhingra_Pear_16_GATCAG_L001_R1_001_paired_trimmed_paired_merged_contig_99989 ---NA---
ACCCATAAATGCCGAAGTCATTTACCAGGCTAAAACAAAATTCAATTTCAAATCTCAACCAAGAAGCAATGCTAATCAATCCAAAATTAATCCAATCACCAAAACGGCTTATAATTATCAGATTAACTTATTTTACAGCGAAAAATTACGATCCATGCAACATAAATGCGAAGAAAATCGAGTTTAATTTTCCATCATTTTCCTCAGTTTTTTTCTCCGCAGCCAAACACCCTAAACCAGCTATCAAAACAAAAGAATCTAGCACTTCAAACCCACTAACAAGCATGCAAATCATCTCAATTTTCCAAATCAAGCCCCAAATTCCACTAAATTCCACAGCTTTACAACCATGCACAGAGATCGAAAACCAAAATCCAAAATCCAGAATATTATTAACCCAGATTAAAAATTCAACACAAAAACA
>Dhingra_Pear_16_GATCAG_L001_R1_001_paired_trimmed_paired_merged_contig_9999 ---NA---
CAACAGAATATGGACCTGTTCACCCCGACAATGAATAGTAAACATAAATTGAGAGTACAAATTATATAGATACCAAGCACACCACCTAATATATGATTATTCTCGCGTGGTATAAAAAGACAGATTGACAGAAAACAAAGTGGGTAAGAGGTGCAGGGAAAGGAAAAAACTAATGCCATAATTTGTTCGGAGATCACCATTCCCTAGCTCTAAATGCATTACCATCACACCAAACCATTAGCATGCATGTATTTAACCATGCTGTTTAGTTGTTTGTAACTGATCATGATACTGAACCAAAAGAATCATAAATCATAAATTTGGACATTTTATCATGCACATCATACCACCACAATGCTCAGCATCCTAAATTAGTATAAAAATTGCATACGCAGATTCAACACTAGTCAATTCAGACCAACCCTCATACACCAAACTCAGTCAAAACTTGCAGCTCAAATCAGCACATGAGAAAAATGCTAGGCATGTCCCCCAAAAGTGAATTTATCAGTCTTTGAGATGTGCAATAAAAACCCATCAACATTGTGAATTCAAGAATCATTTTTCCAAAACACAATCGGATTTTCCGATAACCAATCGAATTAAACAATTTCAGAAATCAACAGTGCGAAAAAGAAAATCTATCAGATAATAAATAGAGGATGGAAATCCACAAAAACTGTAACAAAAGTGAGCTCCCTTAGATACGATTAGCCAGAAAAGGGAAGTGAAATACATAAAAGGAAGTAAATTTACATCATTTTTCCCACACTTTCCCAGCAACCAAACAGA
>Dhingra_Pear_16_GATCAG_L001_R1_001_paired_trimmed_paired_merged_contig_99990 ---NA---
CAAATTACATTCTATGAACCAGGAGTGAACTGATTATACCTGTACTCTTTCACTGTCTTTTAAACTTCTCTCTATAAAATCTGTGTCATCCTGATACCAAAAGATCAAATAAACAGAAGACAGCACAGCATATATCAACACGACGAAACAATAAGTAGGCTGCGGGCTGTGCGAATCTTAATTGGCTCTTGTGTGACTTCATATTACTTGGAAGGAGCAAATCA
>Dhingra_Pear_16_GATCAG_L001_R1_001_paired_trimmed_paired_merged_contig_99992 ---NA---
TTGCCAAGGAACACTATTTATGAGCATCTCTCCCTCCACCTCTTACTCTCTTTCTGGGAATGGGGATTAAGGACATCAGAAAGTAGCAGTAGCTGTGATTTGTCTTCAGGATATGGTTATGATATATGTTTAGGTGGATGAAACCAGAATAATTTTGATCTAACTTATGTAGATATGTTAAGATATAATCGGCATCTGGAGCAGTTGGGTTCAATGGGCTGAAACTGTGAGAGATACCATATTAAATGTCCTTTTGCTACGTGGCCATCTAATGTGAAAAAGGTCTTTGTGCTTTATGAGTGTCAAATTATTACCATTCTTTCTAATGAGTATCTAGGAGCCCTATAGAATTGTAGAAGAAGCTGATGGTAT
>Dhingra_Pear_16_GATCAG_L001_R1_001_paired_trimmed_paired_merged_contig_99993 ---NA---
GTGCTCTTACGATTCTCTTGTACCATGCACAAAATTTTTAGAAATGAATCAAAACTTTCTTGCTGGACTCACTTTTAGGGCGAGTCCGGCTAGCATTCTCCTTTCAAAATGATCTTCCCAACAAGGCCATCATCGGATCTAATCATCAACCTTTCATATTTGGTCGAGGTTAGCACTTATGGGCCGCGCTCATTACAAACAGTGGCAGTTTTGAAGTACCACATTTTTTGTCACAAAAAATAAAAAGGAAAAGTCGATCAACGACCATCGCTTTTTTCCTCAAAACTATTGGCATCTCTCGGTGTATCCGGCGTCGTCTGATTTTCCTCCTAATCGGAGAAGAAGGGC
>Dhingra_Pear_16_GATCAG_L001_R1_001_paired_trimmed_paired_merged_contig_99995 ---NA---
GTTGAAAATATGAGTTATTGTGTTTCGTAGTGTAAATGGTGGTGAAGCCATTTGGTTTCCTCGAATCCACTCCATTAGCATGGTTGAAAATCTAGGGCTAACCTAAAGAAATAAGGGTTTGCTAGAACTTACGAAAGTAAATGAGCATGTTTGCTACCACTTACCTTAGATCATGGAATAATTGAAAAATTGACCACATTACTCTATTAGAGCAATAAAATTACAAGTCCAAGCTTCACCATGGTCACTAATGCTGATAAATTGAAGGG
>Dhingra_Pear_16_GATCAG_L001_R1_001_paired_trimmed_paired_merged_contig_99996 ---NA---
TTTAGCTGGCATCATTCACCACTTTCTCCTTCGCCTCCCCTTAATCTAGCTTAGAGTGGCAACATCGTTCCTAATCAAAATAAATACATGTGAAATACACTGTCCCACTCCACTAAACCAGGCTAAATTTTCAAAAGCTTTTGCATCAAATGTACAATTAAACCAAAAATTAGGGGGTAAAGCTGGAAATTTGAGCTCACTTTTCCACATCCAAAACCAAAGCTCGAAACTTTCTAATATTTTCTCGCTGACCAAACAGAGATTAGAAGGAGCTTTTCTAAGAAAAACAACAATTTAAACATGCAGACACTTTGGAGCAAAAAATTGGGAGGGAAAATCTTACAGTGGTGAGCCAAGTAGCAGGATA
>Dhingra_Pear_16_GATCAG_L001_R1_001_paired_trimmed_paired_merged_contig_63022 - like RSH1 [Arabidopsis thaliana]	GO:0009507	GO:0008728	GO:0008893	GO:0016301	GO:0009611	GO:0015969	GO:0016310	GO:0042594
CATCCGGCAACCACGAACATTGAGGATGATGAGCCGTGCTCGCAAGAAACCCCGTCAAGACTCTTGGAGCTTTCCACGCACAAGAGAACACGCTACAGTCATTTCTCCCACTTCCGTCCCCTTTCGATAGCTTACACACATTCACGCATTCTAAAGAAACTGACATGGAAGGAGCGGAAGCCATTTGCGACGGAAGAGAGCAATCTCACTGAATCGAACTGAGCATTTAAACGACACCAGAGGAAGCACGCCACGCAGAATATGAAGAAAGTGGATTGGCAGCAGCTGATTAAGGCCACCAGAAAATTGAGAGCGCGCGTTTAATAAGACAGAGACGGTGGCTGTGCAGCTGAGAATCGGGGAGGTTCCGTCGAATCGGAGCGCCGAACGCGGTGCCCCCGAAACGTTCGTCTCGGACAAATTAGCGACGGACTGAAACCAACAATTTGGCC
>Dhingra_Pear_16_GATCAG_L001_R1_001_paired_trimmed_paired_merged_contig_6215 - [Medicago truncatula]
TCGTCCCATCTGACCCAGTAACTCGTGTAGCACCTGAAGCAGTCGCAGTTAAACCTAGCCGGGTGGTCCCCGCCAACCCCACCGCTCCCGCTGCCGCCTTTTGCTGCTGCCGTCTTTTTGGAGGCGGCGGCGGATGTCTTATTACGTGGAGGAGCGTACGAGGAGGAAGAGGATAAGTTAACGGAGCTGTTAGAACAGGAGATGAGGTACGCCAGAACTTCTCTATCCTCGGGTGACAGAGCCGCCGCCAGGGTGAGGATGGTGG
>Dhingra_Pear_16_GATCAG_L001_R1_001_paired_trimmed_paired_merged_contig_67878 (mitochondrion) [Rhazya stricta]
CACCACCCAATTGTGGTGGAGACATTAGCAACTACACTACTGGGAAAGTGGATCAATATGAACCAAATTATCAGATTCATTGCTTGTAAAACTACCAGCGAAACCAAAACATGAAAATCCCAACAGCACAAGATGGAGAAAGCTTCATTAGTTTAAGGTTTAACTGTCTCATCTAATGGAAATTAAATTCACATCAAGTATAAATAGAGTCCTAGAAAATTTTACGAACAGAGAATCATGAATTTTCTCATCATGATTTTCCCATCAAAATAATTGTGAGCATGACTAAAGGGGTTTTCAAAAGACAAAAGTCACAAAACTATCTGATAAAACAAACAGTGGCTATCCAGAAACCGGTAACATGTAAACCATATTAAACCAAGACAGATCAATATCCCAATGGAACAGATTCAAGCTTCTCCTAGAATAGTTTCCGGTGAGAAATGAAACTCAAAAGGACATCTATATGAATAATCTAAAGAAAAAATAGAAATATTTGACAGGATCCATTTGGGAAATGTAGATTAGTCGAAATACAATCAAATCCATGAAGGGGAAAAAAAACCCAAATTGGGAAAG
>Dhingra_Pear_16_GATCAG_L001_R1_001_paired_trimmed_paired_merged_contig_37533 (mitochondrion) [Phoenix dactylifera]
TGTCTGATCCACACAAGTTCCTCAGGTGCGTGCTACCAATATTCCCATTTTTTATTTTGTTTTCCTGCTAATTAAAAACTTTTGTTTTTACAATCGTAAGTCTTCTTTCCTTGTCTGATCCACACAAGTTCCTCAGCTGAGCTTTTTTTTCTTGTTTGAATTCTGGGTCGTCTTGTTCTGAGATCTTGATGCTCTGTATGTTTTGGGTTCGTTCTGAAAGCTCAGCTCAGTGTTTTGTGGTTTCTCTGTAACCTTGCCTCTCTCTCTGGTTTGATTTTTATTTATTTATTTTGGGTTTTTTTGTTTTTTCAGTTGCATATTGTTTTGTTCCATATTCGGAGTAAATTCCTGGAGCATTTCAGCTTAATTTGCTATACTTTTTTTGGACTTTTATATATCGCAGTGGATCTGTACAATTTTCTTTTTAAAAGTTGTTTTAACATTTTTTTTTGCATTTTCTGTTTGGTTTCCTAGAAAATTTAGGGAGATGAGAAAAAGGAGATTATTTTATTTTATTTATTTTTAAATGGTAAAGCTTAAGCTCATGCAAACAAAATGCTAAATACCCGGTTGACCTTTTTCCTTTCCAAGAAAGTATAAATACGGATTCACTTTTCAATTTGTTTTTAATGTGCATTTGGTTTAGTTTCTGATGGAATCACATCATAAAGTAGCAAAATTTCCTATTAAGCTTGTGAGGTTGAAGTTGTGGAGGATACTTGTTGTGTTTGTTACAACCTTTCGTTGCCGGGGAATTTACTTTTCCATTTTTTGTATGATTTTTGTGCAAATTACTTCCTGAGATTCTTTCATTCTTACAACTATCTTAGGCTGTTCATAATGTATTGTTTATGTTTGGTGTTTGCTTAAATTTATGGATTTTTTTTTTTATATGGAGCGGTATTTGAGGGAGGCGGAACCAAAACTAGGATCTTGGGTGCAAGGCTAATTGCTCCTACCCAGTTGAGCTACAAGTGCCTTTCATCTGATCCTTTAATTTGGGCTATATGGTGGCTTGTGGTCTGATTTAAAGCCCCATTAAGATATGTTGTCTGGTTCATTGATTATATGTGCACTACCAGTGAGCTCTTTCCCAATCTGGGTTTTGTTCCCCTTTCATGGATTTGATTGTATTTCAACTAATCTAGATTTCCCAGACGGATCCTGTCAAATGTTTTAATTTTTTCTATGAATACTTACTATATCCTATGAATTTCATTGCACCGGAAACTACTACAGGAGAAGTTCGAATCTGTTCTGTTCAGATATTGATCTGTCTTGGTTTGACATGGTTTATGCATTAATGGTTTCTGGATAGGCACTGTTTGTTTTAGCAGAAAGTTTTGTCTACTGAAAACCCCTTTATTCATGCCTTCAATTATTTTGGTGGCAAAAGAAAATGCATGATGCTCAATCGATTAAAATATCTTAGAACTCTTTTTTATTTTTTTTTTATTTTTTTTTCACATTTTGTGAATTTAATTCAGATGACAGTTAAACCTCAACTTTAATGAAGCTTTCTGATCTTGTGCTATCGAGATCTCCATGTTCTGGTTTCAGTGGTAGTTTTACAAGCATGAATCTGATAATTTGGTTCTGTTTCCCTTTACAGCAGTGTAGTGGCTAATGTCTCCACC
>Dhingra_Pear_16_GATCAG_L001_R1_001_paired_trimmed_paired_merged_contig_51601 (mitochondrion) [Malus domestica]
AAGGCTTATTTGATCCATTGAGTGTGAAAGTTTTGAGCTTTGAAGAAGTAGAGGAGGAGAGTTGCCAGTCCATCTTCCAGTAAGCTTGGCAACCACAGATCAGGATGTGGAGAGGATGGAGAAAATTATCCTGCTGATTAAGAAGAGTCACAACAGTAGTAGAATCCAAACCTCTCATCCAAGCCAAGCGAAATCCAAAAAAAAAAAGGCAATGCATGGATTTCGCGGAGCTAGAGAAAGATACTGCCTCTAGAGATGAGTGGTTACTGATGTGTAGAAAGCAAAATGTTTTCTCGCAGATGATATTAATCAAAGATGACATACATTATGGTCAAATAAACTCAG
>Dhingra_Pear_16_GATCAG_L001_R1_001_paired_trimmed_paired_merged_contig_13337 (chloroplast) [Panax ginseng]	GO:0009535	GO:0009539	GO:0016021	GO:0015979
GATAGGATCATAAAATAATCATGAAAATTAGAGCGTTTACGTGTTGTATCAGAGAACCCAATGAGATTCGGAAAAGAGAATTCATTAAATTTCAATAACTAAAACTAAATAACAAGTGTTTTTTTGCCGGAGGTTTTTGACCTAGACGTCTCGACAAAACTACTTAAGCCATAACATACATGAAAATGTATTGTGCAAGAATCCACAGCTCCCTTTTTGTTATTTATTTACTTTACTAAAATAAAAGGAATAAAGAAAATAAAGAATAAATATAAAAAATTAAGATAAGAAACGACACTTTGATTCGATATCATTTGATTCTATATCATAGAAATCAAAAGAGTTTTTATTTTTCCAATCGTAATAACAAGCAAGTATTTTAGTTTTCAAATAAAAAAAAATTATTTATGATTCGTTGGAACAATAAATGGCGGGCCCGGCCTGGTCAGTACTTAGCCGGGCCGTGGAACTAAAAAGCACTCTCGGATGAAAAAAAATATTATGAAGGGCTCTTTCAATCCTTATTTTTTATAATGTAACATAGTATTATCCTTTTTCAATTGGGAGGAGAGATGGCTGAGTGGACTAAAGCGTCGGATTGCTAATCCGTTGTACGAGTTTTTCGTACCGAGGGTTCGAATCCCTCTCTTTCCGTTTTTGTTGATGACTTGGTATTTTCTTTCAAATTTTTCGCGAGCTCTTTTTATTTTTAATATTTAATAGTTAATAGTTAAAAATGTGTAATAGATAAAATCCTACTAAGAACATTTAAAAATCAAGCAAGGAAAACAAAAACCTTATCTTTTATTCTTCACGTCCAGGATTACGTCCTGGATCATTAGACAGGAATCCGAAAATAAAGAGAGAAACAAAGAATATCACTACCGTGTAAACAAATAGTTTGAGAGTAAGCATTACATAATCTCCAAGATTTTTTTTAGTAAAAAAGAGAATAGATTCTCCGTTTTTATACCGCATACCCTACTATTTTTTTTTTATTTTGACACCAAGAAATAAAGTGGGGTGATCCAGATTTTTCGCGGTTGTACAAGAATTTCAATATTTGAATTGAGGGTGTAAGACTTATCTGATCTTATCAATTCTTTTCTTTGAATTTTTTTTTTTTCAATAAATCATGAATTTGTCTAGACATTATTAAATTAAAGATATCATCGAAAACTTACAGCAGCTTGCCAAACAAAGGCTAAGAGAAAAAAAAACAGGGGTATTACTGGCATAACATCTACGATTGGATTTAAAAAAGCGTAGGCCTCGGGCAATTTGGCGACGAAAAAACTACTTGAATAAAGAGCAGAATTAAGACAGATACAGATCAAACTAAATATATTAAGCATAACAAACATTTTGTTCTTGAGGATAATTGTATTTTATTTATTTTGATTGAGTTATTAATAAATTGAGTTTTTTATTATTTTATTATTATTTTTATTATTTTATTATTATAAATATGTTATTATTCATAGAAAAGAAAAATGAATAAAAAGAAAATAAGATAGACCAAAAAACTTTCTTTGATTTGAACTCACCCAATCAAAAATCCTTCAATTCTCAAATCAAAAGAGAATAGAATAAACCATACTTTCATACAATATCTTAATTGAATTATATGTAATGATCAATAAATTCTGTTTAATTCTACGCCTACATGTATAAAAATTCTAGTAATCTATTTTATAGATAATAGATATTTAGACTTGAGTTGACGAACAACCAGTACCAATATTAGTGTTTATTAGTGTCGACTAGAAATGGGGCGTGGCCAAGTGGTAAGGCAACGGGTTTTGGTCCCGCTATTCGGAGGTTCGAATCCTTCCGTCCCAGAACATACCTGACCCACGATCATTTTATTAATCTATAATTTTATTAATCTATAATTTTATTAATCTATAAT
>Dhingra_Pear_16_GATCAG_L001_R1_001_paired_trimmed_paired_merged_contig_95318 (chloroplast) [Paeonia californica]	GO:0005739	GO:0009512	GO:0009535	GO:0016021	GO:0016023	GO:0005507	GO:0045158	GO:0009767	GO:0017004
AGACCAATTGAAAGGGATGTAGCGCAGTTTGGTAGCGCGTTTGTTTTGGGTACAAAATGTCACGGGTTCAAATCCTGTCATCCCTACCTATTACTTATCTTCTGAGCAGTAACGAGGGATCAATTGAGATCAATTAATAAAATTGTACATACATAATTAAATAAATATTTAATTTTTATTTTTTATAGTATATATATATGCAAGATAAATTGGGGTTACAAAATATTTATTGTGATAATAAAGCGCTCTTAGTTCAGTTCGGTAGAACGTGGGTCTCCAAAACCCGATGTCGTAGGTTCAAATCCTACAGGGCGTGATTCTGTGTTCTTGTTAATCGCGGGAGGTCAAAATTACACTAAAATAATTGAGCAGCAACCTAAATTTGACCTCCCGCGGATTAAAGGAAGTAGGAGGTCAATAAAAAACGAGATGTTAATTAATCAAAGATCCAACTGATCACCACGTCTGTATTGTAAATAGGCAGTTACGAATAATCCAGCCAAAGTAATAGGAATTAGACCTAAGACGATTCCAAATAGAAAAACTTCAATCATTTCAATTTGTTTGAAAGGGGGAAGGGAGAGGTAATATTTATCCTTAAATATTAATCTGTATTGACTATACATCTCAATGACCAAGAATTGGTAAGGGACTGGAGAATATATGAACTACCATAGAAAGATTTTTTTATAAATTGTTCATTAAATTAATTTCAAATAAGTCGTATCTTGCTCAGACCGATAAA
>Dhingra_Pear_16_GATCAG_L001_R1_001_paired_trimmed_paired_merged_contig_21393 (chloroplast) [Oryza barthii]	GO:0009512	GO:0009535	GO:0016021	GO:0005506	GO:0016491	GO:0020037	GO:0045158	GO:0019684	GO:0022904
ACTCCCATAATCCATTTTATCTTCGGAAAATTCACTTCAACTATGAGTGTCAAAAAAATAATACATTTTTGTAGAGTTGAAGAGAAATATCCCAATACATGTCTTATTTTTTTTTCAATAATCCATATTTGTAGCAATGAAATACTAGTGTTCCTACCCCAAGTGATAGATGATTGATTACAAGATGGTATATATTCTTTATAAAGGACCAGAAATACCTTGCTTACGTATCATTAGGAAGTGCATTAACATAAATACGGCGGTAAGAAGAGGTAATACAAAAGTGTGTAAACTATAAAAACGAGTCAAAGTGGATTGTCCTACACTAGCACTTCCGCGTAATAACTCTACCAGAGGCGAGCCTATTACAGGAATAGCGTCTGGTACGCCTGTTACAATTTTTACTGCCCAATAACCAATTTGGTCCCAAGGTAAGGAATAACCAGTTACACCAAAAGATGCGGTCAATACACCCAAAACCACACCTGTAACCCAAGTCAATTCACGAGGTTTTTTAAAGCCGCCGGTGAGATACACGCGAAATACGTGCAGGATCATCATTAGGACCATCATACTTGCCGACCATCGATGAACTGATCGGATTAACCAACCAAAATTAGCTTCAGTCATTATATATTGAACAGAAGCAAAGGCCTCCGTAACGGTCGGACGATAATAAAAAGTCATAGCAAACCCGGTAGCTACTTGTACTAAAAAACAAGTAAGCGTAATTCCCCCTAGACAATAAAATATGTTGACGTGAGGAGGAACATATTTACTAGTTATATCATCGGCAATTGCCTGAATCTCAAGACGTTCTTCGAACCAATCATA
>Dhingra_Pear_16_GATCAG_L001_R1_001_paired_trimmed_paired_merged_contig_11773 (S)-ureidoglycine aminohydrolase
CGATCTCAAAAATTTCTGGTTCTTTCATAACTTATGTATATCAAAGTTAGTTTAGTTGAGTAAGAACATTCACCTTCGAGAAACAGTAGTTCGATTGGCGTCCAACTGTAAGATTTCCGTTTGCATTACACACACATATCTGTATTGATAAACTGTCACAGACATCCTAACGATACATTGACTAAAGTGGATTCCTGTTTACATCTTTGTACAGTAGATATCGCGTCCGGGTTTTACCCAATGCCGCATACCATTGAGGCACAAATGGTGCCATCCAAATGACATCACCTGCTTGAACAGGGTACCAGCTATCACCCAATCGGTAAATACCCTGTCCCTCCAGGAGCAACAAGCCATGCTGATTATAATGCACCTCCTTCACATTAAGATACTCCCCAGGCTGGAAGTCCATTATATGGATGTTGAAGTCATAGGATATAGATGTCGGAATAAGCTTCCTTAATTGGAAGACCTCGCCTGGAGTTTCCAGGAGTGGCTGCTCGTCTGTTGAACCTATAATCTGGTCAGTAGATTGATTTTCCAGAGAAACATGCCTTCTCTCGAATACCACAAGAGTGGCAGATGCATCACACCTGAGGGAATGATCAACATTTGGAGGTAGATAAGCATATGAGTCCACCGTTAATTTGTCGCTAGTACCAGAAACATTGGTGAGAGTGACAGCACCCTGGACCACAAATATGAACCTTTCAACATCATTTGGGGGGAGTCCAGATCGTGAGTTTTCTTGCATCTTTGCCAGGTACATTACGAAGTGTGAACCCATGGCCGGCGTTATCAAATACGCTCCTAATGTCAGAGTCCAGTCAGGTAAAGGACTAAAGACATGACTCTCTGGTGTTATTAAAGCATGGTCTTGTTTGTAAACACTGCGTGTGAACCCTGGCAAGTCTTGAAGATGGGAAGGAGA
>Dhingra_Pear_16_GATCAG_L001_R1_001_paired_trimmed_paired_merged_contig_29020 (S)-ureidoglycine aminohydrolase	GO:0003700	GO:0071522	GO:0000023	GO:0000256	GO:0006145	GO:0006355	GO:0010136	GO:0019252	GO:0043085
CTCACGGAGGAACACTGAACAAACGTGACTCAGATATATCCAGATCTCTCTCGCTTCCTCGCAGTCACACAGACTCACAATGAATCACGCTTCGCTCATCTTTTTCATCACTCTAACGTTGCTCAAAATGGCAGTGGCTGATGAGGGTTTTTGCCCTTCTACTTCAATGGTCGACTCGGGTTCGGACTTGAAGCATTTGTATTGGAAGGTCACCAATCCCACACTGTCTCCTTCCCATCTTCAAGACTTGC
>Dhingra_Pear_16_GATCAG_L001_R1_001_paired_trimmed_paired_merged_contig_123021 (S)-tetrahydroprotoberberine N-methyltransferase isoform X4	GO:0016491	GO:0055114
TGCCCCACGCTTTCTAGCATCTCGCAAGATATAATTCTGTCATATTTGTTGTTAGCAAGCTGGCGGTAATCGCACAGAAGAAATTTGATGCGGTCCTGAAGGCCAGCCTCTTTCACTTTCTCTTGTGCATATTTCAGTTGTTCCTCGGACAGTGTGATCCCGGTGTATTTGCAACCTGTTTGTTTGACGACTTTAATAGCTAAGCTTCCCCAACCGCATCCAATCTCCAGAACTTCATGGTTCTTTTCAATTCTAGCCTTTTCAATCAGCATGGAGATCTTCCTCAGCTGAGCAACCTTTAAGTCTTCATTTTCTGTCTTAAATACAGCACTGGAATACGTCATTGTCTCGTCCAAGAACAGCGAGAATAGTTCATTACTCAGGTCATAATGACGAGAGATGTTCCTGCGAGCCTGAGTGAGAGTATTTTGCCTCGAAACATGCTGGAAAAAATATTTTGCTGATGCTATAC
>Dhingra_Pear_16_GATCAG_L001_R1_001_paired_trimmed_paired_merged_contig_124624 (S)-scoulerine 9-O-methyltransferase-like	GO:0008757	GO:0008152
AAAAAAAAAGCTGGAAAGCCAGGGATTAAGTTTAGAAAATTACATCTCAGCTTTGGGTTTGACAAATTCCATCTGCAATCAAATGGTTCTAAGAGCCGCAGTTGACCTAAATGTCTTCAATATCCTTTCCAACTCAGGGCCTGGAGCTCATCTTACTGTGGAGGAAATCGCTTCTCGAATTCCGACTGCAAATCATCCAAATGCAATTTTGAGTTTGGAGAGAATGCTAAGATTTCTGAGTGTCAATTCCCTCCTATCTACATCTCTGAGACCATGCCCAAATGATAAATCCAAGCAAGAAAGGACTTATGCCCTAACAAAGGACACACTTTGTTTAGTGTCCAATGAGAGTGGAGTTTCTCTAGCCCCAATACTAAAGCTGTCATCTGAAATGGCCACTGTGAAGAGCTTGTACATGCTCAAGCACTACGTGCTTGAAGAGGGGTGCGATACTTTCTACAAGGCCCGCGGAGAGACTACGTTCGAGCATATGTCGAAGAGACCTGAGCTTGGTCGATTGTTCAGTGAGGCTATGACCGCTTACTCAGCTATATGTTTTGATCAAAAGGTATTCACTGACTACAGAGGTTTTGAAGAGGTGACAGAGCTGAT
>Dhingra_Pear_16_GATCAG_L001_R1_001_paired_trimmed_paired_merged_contig_124792 (S)-scoulerine 9-O-methyltransferase-like	GO:0005829	GO:0008171	GO:0008757	GO:0019438
AACCCGAGATCTAGCACATTATAAAGGAAAGAGATGTGGTGTATATACACACACACACAGATGCACACTACTTTTAGAATGGTTTACCCTTGATAAACTCAATCGCATGATATCCATATGAAATTGGAAAAAGCTTTGTTCCAACAAAACCTGCAGATTTTGCTAGGTTATCAAATTCAACCGCTGTTCGCTCCTTGCCCCCAGGAAAAAGGGCCATCATCGTCATGTCTAGTGCGAGTTTGTTCCTTGTTTCTGGTGTATTTTCCAGTACTTCAGGTACTACAAATTCCACAACTATTACCTTCCCAGTTTCCGGTAACGCATTCCAACAGTTTTTCAGCAACTTAATGCACACGTCATCAGCCCA
>Dhingra_Pear_16_GATCAG_L001_R1_001_paired_trimmed_paired_merged_contig_127832 (S)-coclaurine N-methyltransferase-like
GGATAAAATATGGTCACACTGTTCTTGATTTTGGGTGTGGCTGGGAATCTTTGTCATTGTGCATTGCACAGAGATATAGCAACTGCAAAGTTACCGGGATCTGCAGCTTGACGACACAAAAAGCTTCCGTGGAAGAGCAATGCCTGTGCGTAAGCGATTAATTCTTTACCAGATTGAGTCGCTGGACTATGTGCCGCGATATCGATTCAAGTTATTTTTGTTACGGTGTGTACGGATCTAGAGCTGCAGAATGTAGAGATGTCATCGGAGATATCAGCACGTTTGAAACAGAGGCTTCCTGCTTCATAAAATCAATTATGGATTCAGCCGTGAAATGGACAGTATATTGGCCTACATTCTTCATTTCGGTGGCAATGCCAAAGCTCTGTTTGCGTACGGAGCAATGAAGCAGCCAAAGCTCTGTTCGCGTACAACAAA
>Dhingra_Pear_16_GATCAG_L001_R1_001_paired_trimmed_paired_merged_contig_77292 (S)-coclaurine N-methyltransferase-like	GO:0008757	GO:0008610	GO:0032259
CATGAACTTTGGTTAGTTTTCTGTTAGGGTTTTGTGTGATCAACCAGCAAACTGTTTGATAATTTGAAGGGATCATACTTTTACAATCCCTCAACAGTCACATTATTGAACAACAAATACGATCTTGATTTCCTTTTGACATTGCTGACCGGTGACTGCTGTTACAATGTTAAGATGAAGGAAGCATTATTGAACAACGAAGATGCACTCGATTTTCCATCGGCATTGCCTCGTGTTAGAGCAGAGTTTTGATTGCTTCATTTCTTCTTGAATAGGAAATGAACAACCATCCATTCTTCTCCGTTGTTGTACCCGAAGAGTTCCGCAACGGAAATGAAGAATGTTCGCCAATATACCGTCCATTTCACGGCTGAATCCTTGCCGTAAGTTGACTCCATGATCGGTTTTATGGAAGCCATATTCCGATCCATTCTTTTGAGCCACTCTTCACTTGTTTGCGCGTAGTGCTTCCCGTTGACGAGCCAATGATTCACAATGGAAACATCATCCTGGAAATAAAGTAGCAGATTTGCTGAGGGCATTGTACCCCCGCTGAAGAAGTACCTAGTAATCCAGTCATCTTCACTTTTATCCTCAAAGTGGTAAGCAAATGCTTTATGGCAGAAATGATGAACAAACAGAAGGCCGTCGTCTTTCATCCACCCGGATATCTTCTTCAGAAGATCCTTATAGTTCTTCATATGCTCAAACATTTCAATCGAAAATATTCGGTCAAAGGAAGCCTCCATTTCAAACGTGCTGATATCTCCGACGATGATCTCCACATTCTGCAGCTGAAGATTCCGGCATTGTTCTTCTATAAAAGCTTTTTGTGTCGTTGAGTTGCAGATCCCGGTAACCTTGCAGTTGTTATATTTCTGCGCAATGTACAAAGACAAAGATCCCCAGCCACACCCAACGTCAAGAACAGTGTGACCATCTTTTATCTGTGACCTTTCACAGTAGAGCTCCAACGTTGCTTTCTCAGCATCCTCCAATGTGCTTGACTCATCATTGAAGTAGCAACAACTATATTTTAGATTTTTCCCAAGCACCATCTTGAAAAAAGATGTGGGAACTTCATAGTGTTGAGCTTTTGGATCATCAGTCCTTATGGCTATGGGCATCTCCTTCAAAGATTGCACGAATTGAAGGAGGTCGGACAGCTGGAGCTCGGAGGAAGGCCTGTAACCGGACCGGAGACGGCTCGCCAAGAGCAGCCGTGTCAGCCGCCTCACGACGGCGTCCGGCAGCAGATTCCGCTCCAGCGAAGCCAGCGCGAACCGTACGGTAGCATCGTACGGTGCTTGCATTACTCTGTTCATTTCTCCACCGTCTAGCTCTGCTACTCGCTCGCTCACTGCATGTGATCTTGTCTCTG
>Dhingra_Pear_16_GATCAG_L001_R1_001_paired_trimmed_paired_merged_contig_48748 (RS)-norcoclaurine 6-O-methyltransferase-like	GO:0005829	GO:0008171	GO:0008757	GO:0046983	GO:0019438	GO:0032259
CATTGCCCGAAATCATGGAAGGTGTGCATAGCATAAATTTTATTGCCAACCATCCCAAAACTAGGAAGCGGACTACTCAAAGGAGGAGGACAGGGATAGAGTCACTTGTACATGGAAAATAGAAAGGAACACTTATTTATGAATACAAATCCACATCCTTAACATTTTATTCTCCAAATTTAAGGAAATACTTGAATAACGGATTGGACAGTGCGAGTAGGTGTTATAGTGTGCCGACTAAAACCAGCCTCCCTGATAACATACTCCCATTCCTTGGCAGTCCTTTCTTTGCCTTTGGTACCGTTCATCATCGCAATGTCTAGCATCAATTTCACTCGTGTTAGCTTGCTGTAATCTTTCTCATTGTCTTCAACTACAGCATCTATGATTATCACCTTCCCTTTGTCATTAGGAATAGCTTCACGGCAGTTCTTAAGGATACGGATGCACTCCTCGTCAGTCCAGTCATGAAGAATCCACATCATAACTACAGCATCAGCCTTTGGAATACATTTGAAAAAGTCACCTCCAACTTTCTCAATGCGATCGCACTCTGGAATAGTAGACACAACATGAGGAAGATCAAAGATAATGCCTTTAGTAATCCAAGGACAGGCCTTAACCAACAAGCGCGTCGTGGTCCCATTACCCCCACCAGCATCTACTATTGTCTCAATCCCTTTGAACGCCTCTGGACAACTTTCAAGCGCTGCAGGCACAGCTAACCTTGCATCACAGGCCATTGAATCATTGAAAGCCTTGCCGTGATCAGGGTTTTCCGCACCGTAGTTCCATAGGTCACTGCCATGTACTTCATCAAACACTGCATCGCTAGTGTTTCTTTGAACTTGGGTACTCAGGCGTAGATATGGTGCCATCATTACCGGATTACTACCCATCAAGAGCAAATCCACCATGCTATTTTCTGCCGATTTTAGTAGCCGGCGAGACAAAGGTGTTTGTGCATAACCATTGGAGCCTGATTGGGTGGGTTTTTCTTTGAATATTTTGCGGTGGACTAGTACCCTCATGATTCGGTAAAGGTGAGAAGGATCACAACTTAGAGCAGTTGAGAGCTCTAAGAGTGTCATGGGGCTTCCATGGTTTTCAATTGCTTCAGCTATTCCGAGGTCAATGGCACACCTTACCACCGCGATTTCAGTAAACCCGAACACATATTTCCACATCTCCGCCGTGGCCCCTTCCTCTTCCTCTTCCCATGTCAACTCTCTTTGTTTCTCTTCCATTTTTTTGTGTGTGTTTATTAGGCTCTAAGTTAGCACTATATATACACACAATATACACACAACTTGCTATAAGTTTCCATGCTCAACAAAATACATACGTTCAACACTTATGAAAAATCAATCA
>Dhingra_Pear_16_GATCAG_L001_R1_001_paired_trimmed_paired_merged_contig_139956 (RS)-norcoclaurine 6-O-methyltransferase [Morus notabilis]	GO:0046983	GO:0050630	GO:0032259
TCCGGGTAAGCTTCTATGATTGACAGGACACTTGGGATTTTGATGATCTTGTAGCGAGAAAGTCCTCCTGCCCTCAGCAGTTCCTTCCATTCAACTTCACTTCTCTCCTTCCCGCTTGAAGTTTGAACCATCATCGTTAGGTCATACCTTTGAACAAAAGAATCCTGTAGTCCACCACCATCTGGCTGTAGAACCCCATCAACTATAATGATCTTTCCAGTTTTCTCAGGGATGGCTTTGCAGCAGTTCTTCAGAATTTTAATGCATTGCTCATCATTCCAATTGTGCATTATCCACTCA
>Dhingra_Pear_16_GATCAG_L001_R1_001_paired_trimmed_paired_merged_contig_20799 (R,S)-reticuline 7-O-methyltransferase-like	GO:0046983	GO:0050630	GO:0032259
TTAATTAAGTAGTAGTCATGAGTTTGTCAGTAAGTAAATTGTTTGATGCAATTATTCGAATGAATGATGTTAGTTTCTAATGGAAGTACAGCAAGTGCTTAAGCCAGCTGGAATCACTACGATTAAGCATCGTTTTATTGACAATACATAATAACTACAACATTTGCATGATACTGGAATTTAGTTCACATAGGGTAGGCCTCAACAATGGATGCTAAAGCTGGAATTTTGATGACTTTGTGGCGAGGGAAGCCTCCTTCTTCCAATAACTTCTTCCATTCATTCTCAGTTCTCTCCCTTCCACCTGACACGTGTGCAATCATCACTAAATCAATGATCAATCGTGTGTCATTCAGAGTCCCTTCACCATTTGGCTCTAGAACTACATCAACAATAATGATCTTCCCACTTTTCTCTGGTATTGCTTTTCGGCAGTTCTTCAAAATCTTGATGCAATCACT
>Dhingra_Pear_16_GATCAG_L001_R1_001_paired_trimmed_paired_merged_contig_4744 (R,S)-reticuline 7-O-methyltransferase-like	GO:0005829	GO:0008171	GO:0008757	GO:0046983	GO:0019438	GO:0032259
TCTTCAAAATCTTGATGCAATCACTGTCACTCCAATCGTGCATAATATGCTTCATGAAAACTGCATCCGCATTTGGAATATTGCCCTCAAACATATCACCAGCTACATGTGACACGCCATGGTACACCGGTGCTGTGGCTACGACATGGGGCAGATCAAAATTGAAACCTTTGATGTTGGGATAGGCCTTGACAATCTCAGCCACCGCACTTCCAGTCCCACCACCTACATCCACTAACGATCCCACACCATCAAACCCATGTTCATAACCTGTGAGTATTGCCTTCGTCACAACCCTAGAAGTACAGGCCATGCCATCATTGAACAATTTGTTGATCTCTGGATTTTGAGAAGCGTAGTCCCAAATATCAAGCCCATGGGCCATCTTAAAGGCACATGGACCTCCTTCTTTGACTTTTCGGCTGAAATAGTGCCAAGGCGCCATTAGGCAAGGATGATTTTGCAGCACAAGCATGGGGACTAGACTCAGCTTTGCGTCATGTAACAACCATCTTGATGAATCTGTCAAACCATAAAGAGGTTCTCCGCCATCAGATGGGTGATGAACGGC
>Dhingra_Pear_16_GATCAG_L001_R1_001_paired_trimmed_paired_merged_contig_4825 (R,S)-reticuline 7-O-methyltransferase-like	GO:0005829	GO:0008171	GO:0008757	GO:0046983	GO:0019438	GO:0032259
TCTTCAAAATCTTGATGCAATCACTATCACTCCAATCGTGCATAATATGCTTCATGAAAACTGCATCCGCATTTGGAATATTGCCCTCAAACATATCACCAGCTACATGTGACACGCCATGGTACACCGGTGCTGTGGCTACAACATGGGGCAGATCAAAATTGAAACCCTTGATGTTGGGATAGGCCTTGACAATCTCAGCCACCGCACTTCCAGTCCCACCACCTACATCCACTAACGATCCCACACCATCAAACCCATGTTCATAACATGTGAGTATTGCCTTCGTCACAACCCTAGAATTACAGGCCATGCCATCATTGAACAATTTGTTGATCTCTGGATTTTGAGAAGCGTAGTCCCAAATATCAAGCCCATGGGCCATCTTAAAGGCACATGGACCTTCTTCTTTGACTTTTCGGCTGAAATAGTGCCAAGGCGCCATTAGGCAGGGATGATTCTGCAGCACAAGCATGGGCGCTAGACTCAGCTCTGCGTCATGTAACAACCATCTTGATGAATCTGTCAAACCATAAAGAGGTTCTCCACCATCAGATGGGTGATGAACGGCAA
>Dhingra_Pear_16_GATCAG_L001_R1_001_paired_trimmed_paired_merged_contig_4826 (R,S)-reticuline 7-O-methyltransferase-like	GO:0008171	GO:0046983	GO:0032259
TGGCCTGTACTTCTAGGGTTGTGACAAAGGCAATACTCACAGGTTATGAACATGGGTTTGATGGTGTGGGATCGTTAGTGGATGTAGGTGGTGGGACTGGAAGTGCGGTGGCTGAGATTGTCAAGGCCTATCCCAACATCAAGGGTTTCAATTTTGATCTGCCCCATGTCGTAGCCACAGCACCAGTGTACCATGGCGTGTCACATGTAGCTGGTGATATGTTTGAGGGCAATATTCCAAATGCGGATGTAGTTTTCATGAAGCATATTATGCAC
>Dhingra_Pear_16_GATCAG_L001_R1_001_paired_trimmed_paired_merged_contig_6152 (R,S)-reticuline 7-O-methyltransferase-like	GO:0005829	GO:0008171	GO:0008757	GO:0046983	GO:0019438	GO:0032259
ATGTACAGCAGGAGGTTGATTAATCCACACATTCAACATATTTCCAATTATTAATTGATTCCTTCAACTTCAACTGCTACCTGCTACACCTAATGAGTACTACATTTTACCAAAAGGTTTCAACATTATTGAGATTATATAATATTCCCTTCTTTATATAACTCATGTAATTAGCACCACTTTCAAAAGTACTCTATAGATTGAAATGCAGGAAGAACCAGAAATTGAGGCAAGCCTAAGAGGCCAAGCAGATATATGGAAGTACATGTTTGGTTTTGCTGATTCCATGGCCTTAAAATGTGCTGTGGAGCTACGCATAGCCGATATCATACACTCTCATAGACCTAGTGATGGTGCCCCAAACTCAAACCCTATGATCGCTTTGTCCCAAATAGCCTCATGCATAGCACCCTCCCCAGACATCACTTACCTCACACGCATCATGAGACTTCTTGTCCGCCGGAATATATTTG
>Dhingra_Pear_16_GATCAG_L001_R1_001_paired_trimmed_paired_merged_contig_111472 (R)-mandelonitrile lyase-like	GO:0016021	GO:0016614	GO:0046593	GO:0050660	GO:0055114
TCTAAGCTCTTGAGGATCAAATTAAGATCGATCGTCACTAAGGTTCAAGCATTTTCTCTCTCTTGAAGAATCTTGATCCCTTGGTATCTTCCAAGCATTAACAATGTAGCCATTGGATTTGTGCCCGGAGATTCCAGGAAAGTTGACCCATCAATTACTCTCAACCCCTTGATGCCGAAAACCCTGTAGTGTTTGTCAACCACTGATCCCATGGTGCAACCTCCATGATAGTGGTAGAAGGTCCTCACATTGTTCTTGCAAAGTTTTCTCAGCTCATCGTCTGTGGAGATGGACTCGTTTCTGCGTTTGCCTTCGATCCCAAGGAAGTAAGCAATCGATTTAGACCTTACAATTTGCTCAAGCAACCTACCCAGCTTCACGCATTCTGCCATATCTTTCTCCTTTGCCAGATAGTTGAATGTGACTGAAGGGTTTTTCCGAGGGTCGGTGCTATCCAGCTCAAGCTCTCCTTCTGATTCTGGGAATGCAAGTTTGCCAACGATCGGCATTATTGTTGCGTTAAAGCTGATAGGTAAAATCAATGCCTGAATTACGAGTTTGAAGTTGTCTGCAATGACGGTAACTTTGGGAGAATCTGGTGGGAAATTTTTGGGCTTCGCGTCAGCTATCTCAGCTAGAAGTGCAATGCAAGGATTGTCTGTCATTCCTTTTCCAACGCTCTTTAAGTTTACTGCAACTGGAATGTTGAACTTGTTTAGGTGTTTCTGAGAACCAATACCACTTAACAACAAAATTTGAGGGCTGCCTAAAGCCCCTGCTGCTAGTATCACATCGCCTGTTGAACTCCTCGAGTTGTTCTGCGTGTTGAGGTAAGCTTCATGGATTTGCGAAGAACTCCCGTCGCTTTTGATGAATCTTATGCCTCTAACTATTGTCTCATTTCTGCTACCTTTTTCATGAAAGATGATGCTTGTCACAGTTGCATTCAAAAGAAGTGTGATGTTGTTCGGATTCCCTGCCGTGAGAAGATCAGCCGAGGTGTGTCTTCGTCCCTGGTCATCATACGTAGTTGCGCCAATCTTTGTTCCCTCGATGTGATCCAAACTAAAACCATTGTAAGGAAAAATCCCTGCCTCAAGAAAGCTAAGCTCAGCAACATATTGCCATGAGGTCAATTTAGGTTTAAAGGCATTTCTAGACTCCACCCATTTATAAGCATCCGACACCATCTCCTTATTCCACCCAACCCTTTTGACATAATCCTCACTTGCTCTGCTGAAAAACCCGCCGTTGATAGCCGATCCTCCTCCTAGAACTCTTCCTCGGAGATTCGAAACCCCGTCCTTGGAGACGAAGCTTTGTGCAACTGATGTGTACTCGTCAGTTTGGACCAATGAGAACCCATAGTTCTTGTTTTCCATGATCAAGGGATTTTCATACGGCGAGCCACCTCGCTCCACCAAGAGCACCGAGAACTTCTCAGACAGGGTTGCAGCTAGGGGACAGCCGGTGGTGCCTCCTCCAACAATAATGTAATCAAAGGACTTGCCCGAGACTTGATTGACATTTGAAGTAGTCTTACGAGGGAGTGTTTGTCCTTGAATCCATGAAGAACACAGGGCCAGATGAACAAACAAGAGGAACAGATACAATGAAAATCC
>Dhingra_Pear_16_GATCAG_L001_R1_001_paired_trimmed_paired_merged_contig_123737 (R)-mandelonitrile lyase-like
CTGCCATCGCCGCATCGGAGCAAAAACCATCATTTCAGGTTACAATTTGTGCAACAATGGAATTTGTTCCTCCTCCTGAATTCAATATACAACTAGGAAGACTGCCTTTATGGGTCAACTCTGCAAAATGGGGTTTTTATGGATTTAAACCTACAATTTGTGCACTTTGCTGTTTGAAGACCCATGATATTTTGCAATGTCCTGAGAGGGAATATTTTCCAGATTATGTCCAGGAGCATATCAATATGAGAAACAACTCAAAAAGAAATTGGAACAATCCATATTCAGAGTTCTACACCCCAA
>Dhingra_Pear_16_GATCAG_L001_R1_001_paired_trimmed_paired_merged_contig_132410 (R)-mandelonitrile lyase-like
ATTGAGAGAAAAAAATAGAGAATTTTGATGCAAAAGTTGACATGATCTTGCAGAAAATTCAGCACCAATTCAACAAGTTGGTGTCCAGCAACCTGCAACAGTATGTTGTGCAATTTGTAGCCAACCCACACATGATTTTATGAGCTGTCCACAGAGAGATGCATATCCAGATTTTGCTACAGAACAAGTTAATGCATTCAACAA
>Dhingra_Pear_16_GATCAG_L001_R1_001_paired_trimmed_paired_merged_contig_138871 (R)-mandelonitrile lyase-like	GO:0016021	GO:0016614	GO:0046593	GO:0050660	GO:0055114
ATAACCCATCTCGAACTGCCGATTGCCAAGTCCTCAGCTCTGGCCTAAACACAATTGCCCTTTCAACCCACTCGTACGACTCATTCACCATTCGGAGATCCCAATCGACACTGGTTTTGGTGTAAAAGTCCCGATCTGCACGGCTGTAGAAACCAGCATTTATGGCACTGCTGCCTCCAAGAATGCGGCCTCGGACATTTGCGACCCCTTCTTCGGATGTGAAGGCTTGAGTAGGTGAGTCAAAGGAGTTGACATCCATGAGTGTGGCCAAGAAACCTTCTCT
>Dhingra_Pear_16_GATCAG_L001_R1_001_paired_trimmed_paired_merged_contig_77350 (R)-mandelonitrile lyase-like
TTGAGAGAAAAATAGAGAATTTTGAAGCAAAATTTGACATGATCTTGCAGAAAATTTCAGCACCAGTTCAGCAAAGTGCAATCCAGCAACCTGAAGCAGCATGTTGTGCAATTTGCAGCCAACCCACATGATTTTATGGCCTGTCCACAGAGAGATGCATATCCAGAATTTGTTGCAGAACAAGTTTCAACAATTATCTAAGGCAAAGAAATGAAGTTTATTCAAATTTTTATAATCCGG
>Dhingra_Pear_16_GATCAG_L001_R1_001_paired_trimmed_paired_merged_contig_12063 (R)-mandelonitrile lyase 3-like	GO:0005773	GO:0033095	GO:0016614	GO:0046593	GO:0050660	GO:0055114
ACCTTTATTTTTGTTCAAAAAAATAAATAAATAATTGACCTCTATTTTCCAAGCACTTAATTAATAGCACGCCAAGTGTTATGTTATTATTTGTCATTTTATACAATCACAGTTGTTTTATATAAAAGTTGACTAAATACTATAACACTTTTTTTTTTTTCTTCCTAAAAACACTTTTGCACTTCGCTGTCTTATTTAATATGGATTTTATTTCACAACTACTTATTCTAGCATAAGTAGTTTTTTATTTTTTCAAAGCACAACTATACCCTTTTTCTAGCCAAACCGTAAGCTACTTGACTTCTGAATAGCTTTTCCTTTCAGGCTGATCTTTCTTGCAGCATCTTAAGGCCAACATACCTGCCAAACATCATAAGGGTGGCCTGAGGATTCGCCCCCGGTGAGAAATTGAATGTGGATGCATCCACAACACGCAATGCATTGATCCCCAAAACACGCAAACCGCTATCGACAACCTTTCCAACAATGGATCCCCCCTGGTAATGCCAAAATGTTGCCACTGAACTTCGGCAAAATGTCTGAAAGGAAACATCATCTGTCTGGTTCTTTGGTAAGGATAGGCCTAAAAACTTAAAACCTTCTATACCCGGCAGATCTTGAGCCTTAAATTGTTTCAATGAGTTTGTCCTTAGCAATTCGCCAATCTTTTTCATGCCACTAACACAACGAGAAAGGTCCAACGGGTGTGCATAGTAGTTAAATTTGACATTTGGGTTGACTCTCACGTCAGAGGATGATTGCAGCCGAAGAGAACCATATGACATGGGTCCTGGAACTTTGATAACAATTTGTCCGAAACTCGAATCAACCTTTATGGGATTAAATGGATTAGGAAAAAGACTAAATGGTGGAGTAGAAAATGGAGAAGCGGAGAAACTCTCTATGTAGAAATCGCTTGTAATACCTACAATCTTCACAGGTGAAGGCTCTAGTGGAAATGGGGGCAAAATGTTAATTAAGTTACGAGGATTGTCATACATAAACTGCCCAACGTATGGATGGGGACTAACAACTGGGATTTTAAGAGATGACAGATAAGATTCTGGGCCAATACCACTTAGTTGTAGAAGTTGAGGGCTCCCAATTGCACCGGCACTCAATACAACCTCCCCTTGACGGCGTACATATGCACAATGGGACCTCCCGTTCGAATCACTATACATGATTCCAATAGCTGACAAACTTGATGCCTTGGAAGAGAAGAGGATCTTCTCTACTGTGGCATGAACCGCAACTCGCAATTTGTTCGGATCTCCCTTATTAAGCAGCTCCACAGCTCCATGTCTTCTCCCATTGTTGTCAAACGTCGAACCCCCAATTTTAGTTCCTTTAATGTGATCCAAATTAAGTCCATTGTCTGGACCAACACCAGCCTCCAACAATGCTCTTGCTACAGCAGATTGCCAGGGATCCATAGTTGGGCGGAACACAATAGTTTCTTCAACCCACCGATATGCCTTATAAACCGAATCCATGTTCCACTCAATCCCTGATTTCATAAAGAAATCCCTGTCAGCTCTGGTGTAGAAGCCAGCATTAATCATGCTTGACCCACCTAAGACCCTGCCTCTGACATTAGGAACACCATCTTCTGATGTGAACTTTTGAGCTGGTGTCTCGCCATTATCTTCCCGCATTAGAGTAGTTAGAAACCCATCGTCACGCAAGACGCTCGGATATGCTGTAGGAATACTGCCCCTTTCTAGAAGGAGCACTGAGTAGTTTGCTGATAAAGTTGCTGCTAGTGGGCAACCTGCTGTTCCTCCCCCAATGACAATATAGTCATACGATGCTTCTAACCGTGGATCATTGGCGTTATACACAAATCTCATGTAGCGAAAATC
>Dhingra_Pear_16_GATCAG_L001_R1_001_paired_trimmed_paired_merged_contig_140316 (R)-mandelonitrile lyase 3-like
ATTAGCATCCAGGTGTTGTCTTCTATGGGCAAGAGCAAAGCCTCCGTGGTTGTTGCCGACGTCACGAAGGCCAATCTCGAGCTGGAGTATCAGCAACACCAAATACTTGAACAGCTTAATGGGTTTCATGACTCGGTGTCAATGTTGGCCACTCGCCAAGAGACGTTCCAGTCCCACTTGACGGACATCTAGGCCTTGTTGTCCAATATCAGCCTTGTCCAGTCCCACTTGATGGAGGA
>Dhingra_Pear_16_GATCAG_L001_R1_001_paired_trimmed_paired_merged_contig_1674 (R)-mandelonitrile lyase 2-like	GO:0016614	GO:0046593	GO:0050660	GO:0050898	GO:0055114
ATATGAACAACGCATCAACGAAATATCAACATTCGGACAATTTACTACAGAATGAATTTCAGGAGTAGGGCTAATTTTTATTGCTGGCTTTGCAGTTGGGTCATTTAAGCGACATCGTGACCTTATTAACTAAGTTTGTCTTGAGTAAAAACCATAACACTAAACCATTGAATAATCTTCAATTTATTACATGACAAATTAACCATAATCTGAAAGAAACGTGTCATTCTGATATTAAAGAAATCCAATATACGGTTGAAATGTTGAATTATGATCAACGACCTTGCAGACTGATCTTTCTTCCAGCACTCGAAGGCCAACGTACCTGCCTAACATCATAAGAGTGGCCTGAGGATTGGTCCCTGGTGATAAACTTTTGAATACAGATCCATCAACAACACGTAATGCCTTGATCCCCATGACCCGCAAATCTCCATCAACTACCCTTCCGACCAGGCATCCACCATGGTAATGCCAAAATGTGGCTACTGTATTTCGACAAAAGGTTTCAAGGGATGCAACATCTGACTTGTTCATTGGTAAAGGCGGTCCAAAAAAGCTAAAACCTTCTTCACCTGGTAAATCTTGAGTCTTAAACGGTTTCAATGAGTTTGTTATTAATAAATCACCTATTTTGCTCACGGCACTAACACAACGAGAAAGGTCTGGCTTCTGTGCAAAGTAGTTGAATTTGACATTTGGGCCGACTTTGACATCATAGGAAGATTGCAATTTAAGTGAACCATAGGACAAGGGTGCTGGACTTTTTACAACTATGTGCCCGAAAGTTGAATTTATCGACATGGGAATAGTTGGATTAGGGAAAAGACTAAAGGCCGGAGTAGAAAATGGCAAGCCGGAGAAAGTCTCTATATAGAAATCACTTGTGATACCAGCAATCTGTGCAGTAGAAGGTTCTAGTTGAGATGGGGGCAAAATGGTGATGTAATTACGAGGATTGTCACGCATAAACTGCCCAACGTAAGGTTGTGGGTGAACAACTGGGATTTTAAGAGATGATAAGTAGGACTTCGAGCCAACACCACTAAGTAGCAGAAGTTGAGGACTCCCAATTGCCCCTGCACTCAATATAACTTCACCCTTACCACGTATCAATGCCCGATGAGACCTCCCGTTAAGATCACTGTATATGATTCCTTTAGCTAACAAGCCTGATGCTTTGGAAGAGAAAATGATCCTCTCTACTGCAGCATGAATTGCAACTCTCAGGTTTTTTGGATGTCCTTTATTAAGCAGTTCCGCAGCTCCATGTCTTCTTCCACGATTGTCAAAGATCGTACCCGTGATTTTAGTGCCCTTAATGTGATCCAAAGTAAGTCCATTGTCTGAACGAACACCGGCTTCTAATAATGCATCTTTCATAACAGATTGCCAGTGTGATAAATTCGGACGGAAAACTACAGTGTTTTCAACCCATTCATATGCATTATTGACTAAGTTCATATCCAATTTAATTCCTGATTTCTTGTAGAATTCACTGTCGGCTCTTGAGTATATACCAATATTGATCATACTTGACCCGCCTAGGACACGTCCTCTTACGATAGCTACACCATCTTCTGATGTGAACCTCTGGGCCGGCGTCTTACCATCATCTTCTTGCATGAAATTTTTAAGAATTCCATCGCTACGCAACACATTTGGATATGCTGTGGGAATATCTCCCCTTTCTAGAAGGAGCACGGAGTAGTTTGCGGATAAAGTTGCTGCCAATGGGCACCCTGCCGTGCCCCCTCCAACCACAATGTAGTCATATTTTTCTTGCAATGGTAGGTCAGTTGCGTTACGTACAAATTTCAAGTAGTTAAAATCTTGGATGTCAGATGGAGTTGCGAATGAGTGAAACCCTGGTTGAGGGCAAAAAACAAAAAAGTACAAAAGCAATAATATAGCAGCAATTGCTGATTTCTCCATATTGTTTTCGAAACAAGACATTTTTTTTTTCCTGAAAACAATATATTGGCTTTGAAGTTAGTTTCATGTTCTTCAAGTAATGACTTTCGGAATAAAATTGCTCGAGCCATACTCTAGAACACAACTTCCCACAAACGAAAAAAATTTGAGTTCCATGTATAGAGTAGAAAGAGCCCAACCCTAAATTTAGAGTTTGGCAACCAAACCGTCTCCCAACCCATGTCCATTTGGTGCTATAAATTCAATTTCTACATTCCCAAATTTTAGAACTACTTTTCAAGTTGCTATTTATATTGGTCCCCGCCATTCAGAAGCACTTTTCAATTTATGTTCTTACAGCATACATATATAATATGTTTCTTGCTTTTTTTTTCTTTCAAACATTTCCTATTTTCAACATTGATGCCACTATCGTCACAAATTATGCGATTTTGTAATTCTTGTTAGAATTTGATTTTTTTTTTTAAATTAAAATGTTCGTAAAAATAACTTAAACAAATTTATTTGAAAAAAAAAAAGTTAACAAACAAAATTTGAGACTAAACTACTTGTTTGACCTTTAAAATAGCTAAGGTGCTAAATTTTAGCACTGCAGGGTAGGGGGAGAAACACAGTTTGGCAAACCAAACTTTGTCTTTTTGTGTTCCAACTTTTGCATTTAAGGTCTAAAGGAATTATACTTCCCTATGATCTTTTTTGCATTTTAACTAATAACAATAATCCTATCATAATTTAAAATAAAACAATCTCTCTCTCTCTTCTTTTTTTTTCTTTTTTTTTATTGAAGAAGAAACGATATTATCTACACTAAAAGAGAAGAGGGTGGGCTAAGCCTCACAGTGGGCTAGCAATAATGTGGTTCAAATTTGCCTTTAGCGAGAATCGAACC
>Dhingra_Pear_16_GATCAG_L001_R1_001_paired_trimmed_paired_merged_contig_16840 (R)-mandelonitrile lyase 2-like	GO:0043231	GO:0044444	GO:0016614	GO:0046593	GO:0050660	GO:0050898	GO:0055114
CCACAACCTTACGTTGGGCAGTTTATGCGTGATAATCCTCGTAATTACATTACCATTTTGCCCCCATTTCAAGTAGAACCTTCTACTGCACAGGTTGTTGGTATCACAAGTGATTATTACATAGAGACTTTCTCCGGCTTGCCATATTCTACTCAGGCCTTTAGTCTTTTCCCTAGTCCAACTATTCCCATGACCATAAATTCAAGTTTCGGGCAAATTGTTGTCAAATTTCCAGGACCCTTGTCCTACGGTTCTCTTAAACTGCAATCATCCTATGATGTCAAAGTTGCTCCAAATGTCAAATTCAACTACTTTGCACAGGAGGCAGACCTTTCTCGTTGTGTTAGTGCTGTGAGGAAAATGGGTGATTTATTAAAAACAAATTCATTGAAACCGTATAAGGCTCAAGATTTGCCAGGTCTAGAAGGTTTCAACCTTTTTGGACCGCCCTTACCAGTGAACCAGTCAGACGATGCATCCTTTGAAACCTTTTGTCGAGATACAGTAGCCTCATTTTGGCACTACCATGGTGGATGCCTGGTCGGAAAGGTAGTTGATGAAGATTTGCGGGTCATGGGGATCAAGGCATTACGTGTTGTTGATGGATCTGTATTCAATCCTCAAGCCACTCTTATGATGTTAGGCAGGTATGTTGGCGTTCAAATGCTGGAAGAAAGATCAGAGTGACACGTTTCTTCGAGATTATATTCAATTTGTCATACAATGGATTGAAGATTATTCAACAACCTTTAGTGTTATCGTGTTTTTACTTAAGATAAACTTAGTTAATAAGGTCATAATGTAACTCAAGACTCAAGTGGTAGGATGGAAAGAATAATTGAAAATCGAAGCTAAAGGCACATTAGTTGTATCATTTATTTCTTCTTTTAGTATTGTAATTGAAAAGGTAGATG
>Dhingra_Pear_16_GATCAG_L001_R1_001_paired_trimmed_paired_merged_contig_42528 (R)-mandelonitrile lyase 2-like
ATCCCCAAAACTGTAACGATAACAAGGGATAAATTTCCTTCATTTCTAATCCCCTTCTAAATCCTTTTGAATGAAAATCTTTCACCTCTACCTTCAATTACTCGAACTTTATGAGTTATCCAATCCATTCCAATTCTAAACAACAAACGAGTTCGAGTTTAAGGGGAAAAAAGCAGAATTGAAACCCTATTCAATACATAACTGCAAGTCTAAAACTTTTACCCTGCGTCTATCGCACACGCACGAACACAGTTAGCTAGTTTGTTTCCACTGAGGAGGCCCTTAAAGGCTTACGAATCCTTCACATGCCTCAACATTTCTAGTGAGTAATGAACATCTTCAACTTCAAGCAACAAACAAACTCTAAGCAGATAGTGTCAACTATGTACATTCATACCAAATCGGAAACATCAAATCATTAAAAAGCACGGAGGCCGATTATCATCGACAGGCAGATGGAAAAATAAGGAATTGGTATAATCGGACAGCAAAGTTAAATCTAACCTGCAATCCGCCGCGAATACCAATGGCAATGTCTATCAATTGCATCTTGCACAACAAAACCACATAATTATATCACGAACACTAAAGCACAACAGGCGATTATCCGAGAATAGCAATAACCGCAATCAAGAATGCAATGCAGGTAAAGATTGATGGGTCTGCATTTTATCAAGCAAACATAAAGTTTCTTGCTTTATTAAATCTTCTATTCAAGTTCAAGGATGACTCAGTAACAGCATTGCACCAATCACAAAATTCACAATTTCGAAAACTATCAAAGCCAAAATCGACAATCAGAAATCGAAAAGTACCCTTTTACGGCGCTCTAGGATCGGT
>Dhingra_Pear_16_GATCAG_L001_R1_001_paired_trimmed_paired_merged_contig_44973 (R)-mandelonitrile lyase 2-like	GO:0043231	GO:0044444	GO:0016491	GO:0046593	GO:0050660	GO:0050898
TTGTTCACCCACAACCTTACGTTGGAAAGTTTATGCGTGACAATCCTCGTAGTAACATTATCATTTTGCCCCCAAATTCAGTAGTACCTTCTTATTCTCAGGTTGCTGGTTTCACAAGTGAGTTCGATATAGAGTCTATCTCTGGCACGCCATATTCTACTCAGGCCTATAGTATTTTCCCTAATCCAACTATTCCCGTGACGATAAATGCAAGTTTCGGGTTCTTTATGGTCAAAATTAGAGGACCCATATTGTCCCATGGTTCTCTTAAACTGCAATCATCGTATGATGCCAAAGTAGCCCCAAATGTCAAATTCAACTACTTTGCAGAAGAGGGGGACCTTTCTCAATGTGTTCATGCCATGGGGAAGATGCGTGATTTATTAAAAACAAACGCATTGAAACCGTTTAAGACTCGAGATTTGCCAGGTCTAGAAGGTTTTAACCTTTTTCAACCATCTTTACCAATGAACCAGTCGGATGATGCATCTTTTTGTCGAGATACAGTAGCCACACATTGGCATTACCATGGTGGATGCTCCGTAGGAAAGGTAGTTGATGGAGATCTCCGGGTCACGGGGATCAAGGCATTACGTGTTGTT
>Dhingra_Pear_16_GATCAG_L001_R1_001_paired_trimmed_paired_merged_contig_14809 (Dimethylallyl)adenosine tRNA methylthiotransferase	GO:0016740	GO:0008152
CTTAACAATTGAAATGTCAGGAGTATCTGGTGTATGTACAGGGTAGAACTTGTAAAACCTCATATTTTCAAATGCTGTTTTAGCTTCTTCACTCATTTCTTCAATGGCTTTTCTCCGGGTTTCCTTGGCCTCTCGATTAGATTTCTTTTGTTCACGGACTTTCTCCTTGACAAACTCCTTGAATTCATCCTTCTGGTCTGCAGATAATTCCTCCTCTTCTATCAGTTTATCAGTGAACTCCTCCAGTTCATCCAATTCCCAATCAAATTCACAGTTAAC
>Dhingra_Pear_16_GATCAG_L001_R1_001_paired_trimmed_paired_merged_contig_607 (Dimethylallyl)adenosine tRNA methylthiotransferase	GO:0009570	GO:0000023	GO:0006098	GO:0009902	GO:0010027	GO:0019252	GO:0019288	GO:0034660
CCTGAGTTTTTGAAACAGCAAACCGAAGCTGACCTAGCTCATATTGTAGGTGTGAGAAAAACACCTTGTCCAATCTGCATATAACATATGCAAGGGGAAAAATTGGGGAAACGAGGCTAGTTTGTGGAGAAACTTTTCAAAAAAATATTTATAATATACGTAAATAATACAGAAGAGATAAATTGGAGTGCAAGAAAGAGCAAATGGGAAGCACTAGTGCCACTTTAAGTTAATTTAACTAGGGGAAAAAAAATCAAATGTGCAAAAGTAAACAA
>Dhingra_Pear_16_GATCAG_L001_R1_001_paired_trimmed_paired_merged_contig_608 (Dimethylallyl)adenosine tRNA methylthiotransferase	GO:0009570	GO:0016740	GO:0000023	GO:0006098	GO:0009902	GO:0010027	GO:0019252	GO:0019288	GO:0034660
TATTTGCCATCGCAGAACTAAGCTGTGATGTACTTGAGAACAGCCCCACGAACCTTTTCCATGAACTCTGCTGCTTGCTTCTGGTTACCCTTGTGCGCATTTGCTATGTTTTCATCAAGAAGAGTCAAGAAGGATCTATTCAGCTCATTGTGTTCAACCATCTCTAGTAAAGTTGATTTTACATCCTTTGAAGACAGGACTTTGGTCAGACTTAGCTTTGCTTTAATGAGGTCGGTTTGCAGTTTGTCATATGCTTCTGTCCCTTCCTGCAGGGCCTTCTGCAATGCTTCCAGCTCAATCAATCTATCTTCTATATCCTGAGTTTTTGAAACAGCAAACCGAAGCTGACCTAGCTCATATTGTAGGTGTGAGAAAAACACCTTGTCCAATCTTGGCCTCAACCTCGAAATCTCGAACTCAATCTCCCGAGCTTCAGTGTTGAGAAAGTACTCTATCAACTCCTCCGCCGTATCTGGCACAACCCGGGATTCTCTAACAGTTCGACGCCGCTCTTTCTCTTCAATGACTTGGCGTTCGAATTCTTCTCGAGCATCGGCGTCTTTTTCCAACCGCCTCTTGAACTCTATCCGAGCCAAATGGCCCGTCTGCGGTGGTCCCAATACACCCTCCGGGTCCCATCCAATGCACGAAATTCTTGCGGTCCTCGAACGACGCGGCGTCGGCCTTTTAAGTAGAGCAGAGCTGGTGGTGGCGATGCCAATGCTTAGAGTTAGAGCAGCCATTGTTTTTTAAGCGCTCTGCTCAGCCTCTGGTTTTTGCTGTGCGTATTTGTTATCCGCTTTGGGGTGGCAGAGAAAGATAAA
>Dhingra_Pear_16_GATCAG_L001_R1_001_paired_trimmed_paired_merged_contig_99691 (Dimethylallyl)adenosine tRNA methylthiotransferase
ACCGCCAAACCCTATTTCTCTCTCTTCCGTTTCAGGCGAGGCAAGTTGAGCCCGAGAGTAGCAAAGCTGCTGGCTGCAAAAAAATGAGGAGAGGCACCAAGCGGAAGGCGGCGAGCCAGAAGGCGGAGGCAGACAAGCACAAGGAATCGAGCAAAGCCACAAGGACGACTCGGACGACGAAGCGGGTGAAGAAATCGGAGGACCCCCGCAACTTGCAAGATCTATGGAAGGCTGCATTCCCTGTCGGCACCAACAATGTCAACCTCTTACGCTGCACTGAGCTTAAGCTTACTTGTCTTCTCTCACCTGC
>Dhingra_Pear_16_GATCAG_L001_R1_001_paired_trimmed_paired_merged_contig_14324 (DL)-glycerol-3-phosphatase 2
CACATAAAGCAACAACAAAAGAAACAGCTGTGGAAGTTTTTAAACAGAATACCGATAGTCACTGTTGAAGCCGCTGGCCAATTTAGAATATCAATGGAATAACATTGTACGAATGATAATCTGGCGAAAACCATCAAAGTGTGCCTTCAAATCTAGGCATAACAGTTGATTGTTTCTCTATTTCATCGTAAATGGGCGCACAAAGAAGCATGGTTTAGCTCGCTGGATTGTCAAACGGAGGCAGACCCCAATCGCTTGGGTTTAAATCCAATAGGGATTTCAAAACTTGGTCTGCAATATCATAAAAACAGCTGTCCAGTCTTGGATCTGGAACCATTACAACCTTCATTCCAGCATTCTTGGCTGCAAGAACTCCAGCCGGTGCATCTTCAAACACAAGAATTTTCTTCGGATCAATTGGGGAACCCTCAAATCTTTTGGCTGCAGCAAGGAATACATCTGGTGCAGGCTTCCCTTGTTTAACTTCTGGATCATCACCAAGGACTAGATGATGCATCAATGAAAAAAGTTCGCCATGTTTTTGTGTTTTCAATTCAAAATGTGTCTTCTGAGAACCCGTTGCCAAGGCACATGGTATTCCTTTTGCATGAAGATGTCTGATCAAGCGGCTAGCCCCTGGCATGAGCTCACTTGTTGGAAACAAACTCTGCAACACCGCCTCTCTCTCAACTAGAAAACCCTCAGCAGTTAAGGTGTCACTAATTCCAGATTCTTCAACAAACACCCGAGCAGCTTCGATTGCTTTCTTTCTCTGTGTCGAGTAAGAGGCCGTCCATATCGAAGATGACATGAGTGATTGGTCCTCTGCCGGCGACAGCTTGGGAGGGATTCGCCATTGCAGTACTACCCAACAGCTTTTGCTTTTGGGGAAAGAGGGATGATGCTTCCGCCTTCTGCACAACTGCCACAAACAAGAGCACACGA
>Dhingra_Pear_16_GATCAG_L001_R1_001_paired_trimmed_paired_merged_contig_92377 (6-4)DNA photolyase isoform X2	GO:0016829	GO:0008152	GO:0009411
TTTTCGAAATTCGCCACCCACTCCTACAACACCAATTAAGGAACAAAAAGACTCAGACACCAAAATTGACATCCTAACAAGTTGAATTCAGCTGCAGACCAATATTTACAATAAAATCACAAGAGTAGATAGGCATCCATGAACCAGGTAAAAATCATCAAAACCAAAGGGAAGAATGTTGGTTGATGATTGCCATCACGGAGAAGAATATGCACTACCAGAGTGTCAATAATTCATTGGCTGAACAGTGAGGAAATTGGTTCAGCCTAGCATACATGACTTGATGTATATAGTCGTTGCTAAGGACATATCACAGCAAGCCATGGATGTAAAGCCTAATAAAGGTTTTTCGAAATTCGCCACCCACTCCTTCTTTTCAATTGATTCTCGTAACTTCTTCAAGGCTTCTGATTCACCACCTTTAAAGGGAGGATGTTCGTCCTG
>Dhingra_Pear_16_GATCAG_L001_R1_001_paired_trimmed_paired_merged_contig_23857 (6-4)DNA photolyase
CGGTTATACTGGTAGAAAAATGATGAGCATGATAGCCATAGCCAGTTTCCATTATTAATTGCCCAGTCTGAATCAATCAGAAGCCTCTCGAAAACATCACGGCCTTTTTCCCAGTGAACAAACAGATCACCCCGAGTCAAAAAACATGCAACAGAGTGTCGTGCTAGATGGTGCATCCAACCCCACTTACGGAGCTGGATCATGATGGCATCGATCCAAGGGAATCCTGTTCTAGCTTCCCTCCAAGCCAGCAGCAGTTCATCATCATCATTCCAAGGTATCTGCTTGCATATTTTGTTTCCCCTCATCCGATCGAAATTAGGAGTGCCAAATGCAACCGTGTAGAAAAAGTCTCGCCATAATAACTGTCCAGCAAGAGATACCGGTGGTGAAGTATGACTTTTTACATTTTTATATAAATCTTGAAGGCATATGTAGAAATATCTCGAAGAGAGACAACCAAATTTCAAGTAAGGAGATAAAACAGTAGTTGCTGGGTTTATAAATGCTGATGGATCACCTTTAGGTTTTTCGAAATT
>Dhingra_Pear_16_GATCAG_L001_R1_001_paired_trimmed_paired_merged_contig_23858 (6-4)DNA photolyase
CCAACCACACAGACGGTTTAAACTCTCCGACCTTCTCTAGCTTCTCTGTATCCGAACCCGACAATGTCATCCGGGTCAAGTTCTCTAATGTGGTTCCGGAAGGGCCTCAGGATCCACGACAACCCGGCCCTCGAGTACGCCTCCAAAGGCTCCGATTTTTTATACCCGGTATTCGTGATCGACCCGCACTACATGAAGCCCGACCCGGAGGCTTTCTCACCCGGGTCATCGAAAGCCGGCCTGAATCGGATCCGGTTCCTGCTCGAGAGCCTTTCGGATTTGGATTCGAACCTCAAAAAGCTCGGGTCCAGATTGTTGGTGCTCAAAGGTGAACCCAGCGAGGTCCTCAATCGTTGCCTGAAGGAGTGGGATGTGAAAAGGCTTTGCTTTGAGTACGATACAGAACCATATTATCAAGGTCTAGATGTTAAAGTTAAGGGGTATGCATCTGCGGCTGGCATTGAGGTTTTTAGTCCCGTAAGTCATACGCTCTTCAATCCGGCGGATATTATACGAAGGAATGGTGGCAGGCCACCTTTGACTTATCAATCATTTGTGAAGCTTGCTGGGGATCCCTCATGGGCATCGTCCCCTCTTTCTATTACCCTTTCTTCACTTCCTCCAATTGGGAGTTTTGGAAGATGTGAGATTTCAGAAGTTCCAACAGTTGAAGAACTTGGCTATGAAGAG
>Dhingra_Pear_16_GATCAG_L001_R1_001_paired_trimmed_paired_merged_contig_51780 (6-4)DNA photolyase	GO:0003904	GO:0008152	GO:0009411
CACATCAGAAAATTAACTCGTGTGAAATTTGGTACATATTTCACATGCCAAAAGCATGGTAAAGAGAGAATTTATTTCACATCAACTTCTTGATTGTGTGTAACACAAAATGGGATGCCAGTCGAAACAAAAACTGACAAACTGAGCCCTTAAAGAGCTCCTAGTGGCGAGGCATGGCGGAGAAAAGGGTTAGGATTAGGAGTTATCAATCATTCGATGTATCAATCCTCTCCAATGTAACCAAACAGGGTCGAATGAAGAAGTCTGGCATGCACAACGGCAAACCATATTCACACGATGCTGTGATGCCGGGATCGTTGAAAGAGGAGTCCTAGGATCAGAAATTTCACAACTGATACGGTTAGCACCAAATGTTGCTGCTTAAGTAGATAGTTCTATTCCTACAACTCATGCTATCACCGTCTTGCAATGCAAGGATTGCCATCAAATGATCAAAGACTCGATTTAGCCCTCAGCCAATTAGCTTTCTTTGCCGTTTATTTTTTACCTCGGGCTTTTCATCCTCCTCCAGTTTTCTCCTCAAGTTTCTTAAATCTTCTTCGCTCACCAAGCCAGTCAACTTCTGGTTCAATGCATATGCTTCAGCCATTCTCCTCTTGCACTCCTTGCTTCCAGAATCATGAGCAACCACTGGCTTTGGATAATCTCTTCCGATTATACACTTTGCCTTTTTCTGAATGCTTTCAGGAGCCGTCCATGGCTCATAAATGTACTCCTTCGGCATTTCTTTAAGTACGGGGAGAAAATGTCTAATGTAATCCCCATTTGGGTCGTACTTCTTTCCAAACGA
>Dhingra_Pear_16_GATCAG_L001_R1_001_paired_trimmed_paired_merged_contig_65808 (6-4)DNA photolyase	GO:0009411
GGAGAGTAGATACGGTTATACTGGTCAGAATGGAAACAATTCAAATGAAAAAATCTTCATCAAAGGGTCACTAAACATCACTGCAAAACCATCAATATTCACAATAGAAAATCATGAATCCCAGCACCCAATCACACAAAGCTTACTTCGTTACACAATGTGAAAGATGGAATTGCATATAAACATTTATACATATATTCAAACCAAAACAACCTTTCACATTTAGTTTTAAGATGAATGCTCACCATTAGAATCACAACTCATGTATCCAGAAAAGGTATCATCATTAGCACAGTGTTATATGTCTAAGTTGAAATCAACAGTCATTGCCAATCATATATCAATCAAGTGCAAAATATAAAGAACCCATTTATATCTTAAAAGCTGAGATGTCACTCACTTCCCAACTTATATGCAACTCTATAAGAACTAGCAAATAATGGAGAGTAGATGCGGTTATACTGGTAGAAAAATGATGAGCATGATAGCCATAGCCAGTTTCCATTATTAATTGCCCAGTCTGAATC
>Dhingra_Pear_16_GATCAG_L001_R1_001_paired_trimmed_paired_merged_contig_104900 (3S,6E)-nerolidol synthase 1-like	GO:0005739	GO:0005829	GO:0009507	GO:0000287	GO:0010333	GO:0034007	GO:0016114
AAACAACTGAAGAGCATCAAATTAATCTCTTCATTTTACATTCTCCCTTCCGGTAGAGATTCACATGCCTTGCACTTATGTTCTAGTTGTTTATTCCTTACTCAATAGGATATTAATATATTATAAACTAGCTAGGGTAATTCTATTTGGACCCATTGCACGTAAGAAATCGAAATCAAATCAACTTCATGCATGAAGCATCGATTTCATGTACTCGTCAAGAGATGGAAGGCGCTGGTTGTCGTCGTAGCTATACATCAATGGCACCATTCTTGCGAGATTTAGGGCAGCCTTTGTGAATGCTGCGGGAAGTGGATTAGGAGACACCAATTCTTTGTTCAGCTTCTTCCATTCTTCTGAAATCATATTTTTAACATGTTCTTGTGCTTCCTCCATGGTCTTGCCTTGATGTTCATTTAAATACAATTTTACATATGACCCATCGTCCCCGTCTTGATTCTCATCCTTGGCACTTCCCAAGTCGTCCCAAAGCCGAAGAATTGCTGCCGTTGAAGATATAATGGCTGGAGTGCCATTCAAGAACTCCACAATTTGATTGGTTATACCTTCACCCAACAGAAAGAAAATGTGGACCATCACCACATTCACCCCAGAAGAAATAATTCCATTCTTCAAGTACTCTTCAGCCCTAGGCAAGTGCCCGGATTTGAACCATTTTGCTTCGACTAAAAATGCATTGCACAGACTCGCCCACGTCTTCTTTAGCGAATGCAACGGGTTCCATCCGTGCTTTTGATAGACCTTACAGCTGATTTCATTCGTCATATCGTAAAGAGCCTTGAAGCATATCTTCATGTAGTCCGGTAAGTGCTCTATAGAACCAATTTCCCATCCATTAACAACCTCCGTGAAAAGAATGAGTTCATCAAGCGTCCCGTAAACGTCAAAAATGTCATCAATCAAATAGATAAATGAGATAGGTTTTGTGAGCTCAATCCTCTCATCTGACAAGTTTGAATTTGTTAGGCATGCCATGGACCAAATGTACCATTTAATAGGTTGGTCTCTTGCAAACTTCAACTTCTTACACAATCCCAGCTCTTTCCACCATTTGGAAACTTGAACAACTTCCTTCTGGTGAAGGGACTGGACCATATTTAAATCTGTTTTTGCAACAGTGTGTAATATATTTAACCACCTATTATTTGTTCCTTGGAAGCTACAGACAAAAAAGTTCTTGGCCATGAATGGGGCCAAGCTTTTGTGATGAGGATTTCTCAATGTGTTTTCAACAACTCTGGCCTGGTGATGGTCGAGATGTAACAGGGATGAATTTAGGAAATGGCCACTAAACTTTCCAGCTTCTTCAAGTACAACTTCACCCTCTATACTTAGCTGTGAAGCTTCATACAAACTCATCAACCCCCTGATGTCTTCCCTTAACATTTGATTGAAATTTCCTTCTCTTGTCTTGAAATGGTTGAACACATCATCAGAGACGAAGTAACCATGCTGCCTGAGTAGTCGAAAGCGGAGAGCGACTTCATGCAGGTCGGTGGGATGGTGAGCACCATGAGCAGTAGTACTAGATATTATATGTTGTTTTTGGAGAATTTGGTCAATTTCTTCTTCAAAGTGGTAGTCTAGACCTAGCCGTTGAACCGCATCGATCATGTCCAAACTTTCAACTGCTTCTCCTCCCACTTTTTTCAATGCATGCCTTAAGTCGTCCAGTTTTTGTTCATTCTGGAAACAAATTATGTCATCCTTAGATGAAGTATACTTCGTTTTGGAGTTAAGCGATTTTAAGGGAGTAGAAAGCAAGCTGTGATCTTCGGGGATGCTCCATTTTTTAGAACTAGGGTGTTGCGGAGCAACTGGAGTAGGAGACAAGGTTGCAAAGGAGGACTGGGAAATAGAAAATTCCATATTTCTGTAAGTCTAATCAACTCCCAGAGTAGTAGAAGGCGAATAGAGAAAATAAGATGTCATTCGCTCTT
>Dhingra_Pear_16_GATCAG_L001_R1_001_paired_trimmed_paired_merged_contig_106227 (3S,6E)-nerolidol synthase 1-like	GO:0000287	GO:0010333	GO:0034007	GO:0008152
AAAAGGAGAGTTATACCCAAACTAGGAAACACAATTACATTCCTATTGTATTATTGTTGACTCACGCCAACATTTATTTCATCGCAGGACAGCCAAAGAAGGCAAAACACACTATCTCCCAAAACTAACAAGGAGAGCAAGAACCAAGCCCCTCCTGAATCCAAACTATAATTTGAGCATGGCGATTAAACAAACTTTGCATATGGTCTCTGGCGGTCCTTTGCCTTCTCGAGATTGATCAATCTATGCTTGGCTGCGCTGGTTACTTAATTAAGTCTTGCGCAAGAAAACTATCAGAAAGCAGCGACTTCATATTCTCCTCAAGGCTTGGAAGGCTATGTTGAGAATTATAATCATACATCAATGGGACCATTCTAGCAACA
>Dhingra_Pear_16_GATCAG_L001_R1_001_paired_trimmed_paired_merged_contig_117173 (3S,6E)-nerolidol synthase 1-like	GO:0000287	GO:0010333	GO:0034007	GO:0008152
CTCTCAACTGCAGCTGTGAAGAGAATGAGTTCATCGAGGGTCCCATGAACATCAAAAATATCGTCAATTATGTAGACAAGAGAGATCGATTTTGTGAGTTCAACCCTTTCCTCTGATAAGTTTGGATCTGCAAGGCATGCCATCGGCCAGGTATACCATTTAATTGGCTGGTCTCTCACAAACTTCAACTCCTCAGTCAATCCTAGTTCTTTCCACCACTTGGATACTTGTTGAATTTCATTTCGGATTAGAGATTCGACCATTTTGAACTCTAGTTTTCCTAGCTCCTTCAAATCATTGACCCAATTCTCCTTTCCTTCGAAACTAAGCAAGAAGTTTTTAGCCATGAATCTTGTCAAGCTCTTGTGATAAGGATGCTCCAATGAGTACGCGACCGCTGAAGCTCGATGATCATCGAGATTGTTATGCATCCAAGCGGTAAGAAGCTGGTGGCTTCGTCTTCCCTCTTCAACAAGTGCCTCTTCTCCTTGGAAACTCATATGAGAAGCTTCATATAATTCCACTAGTCCGTTTATGTCGACTTTGAGTTTCTCATTGTTCTTGAACTTATTAAACACATCTGTGGTTACATGATAACCTTGCTGTCTCAGTAGTCGAAAACGAAGTGAAACCACACGAAGCTCATCACTGCATTCATCGTTATAAGCTCTCGTACATTGCGTTTTCATTATTGCTTCAATCTCCTCTTGGAAATGATAATCAACGCCGAGGCGTTGCACCGCGTCGACCGCAATCAATTGTTCATCTTCTCCGATATTTGCGAGTGCATCCTTCAATTCCTTCAATTTTTCTGCATAGCGAACCTGAAGGTCGCCAGTAAGTTGTTCGTTGGAGGAAGTAGGGTGAGCTTGGAGAAAGTGTGCCATGTTCTACAAGAAAGAAAAGAAAGAAGGAAATTCGAGTTCTGGATGAGAGAATATTCTTGTTG
>Dhingra_Pear_16_GATCAG_L001_R1_001_paired_trimmed_paired_merged_contig_119007 (3S,6E)-nerolidol synthase 1-like	GO:0000287	GO:0010333	GO:0034007	GO:0008152
TGGGATGACTTCGGAAGTGCCAAGGTTCGTACTTAATTTACTTAGTTTGAGTTACGTTTAGCACCTGTTAAAGAAAGAAGATATAGTATTAATTATATTTTCTTGATTAATTGAAGGATGAGGGCCAAGATGGATATGATGGTTCATACATAAAGTGTTACGTGAATGAAAACCAAGGTTGTTCAGACGAAGATGCACGAGCATTCGTTGTC
>Dhingra_Pear_16_GATCAG_L001_R1_001_paired_trimmed_paired_merged_contig_91467 (3S,6E)-nerolidol synthase 1-like	GO:0000287	GO:0010333	GO:0034007	GO:0008152
AACTTGATCAATCTATGCTTGGCTAATGGCTGCGCTGGTTACTTGGCGTTGTGCAAGAAAACTATCATAAAGCAGCGACTTCATATTCTCCTCAAGGCTTGGAAGGCGATGTTGAGAATTATAATCATACATCAATGGGACCATTCTAGCAACATTGAGAGCAAGTTTTGTAAAAGACGCTGAAAATGGATTTGATGCAGAGAAACATTCTTGGTTGAGAAACTTCCATTCTTCCGAAATCCTATGGACAACGAATGCTCGTGCATCTTCGTCTGAACAACCTTGGTTTTCATTCACGTAACACTTTATGTATGAACCATCATATCCATCTTGGCCCTCATCCTTGGCACTTCCGAAGTCATCCCATAGCCTAAGAATCGTTGCGGTTGAGGATATAAGGCTAGATATGTTGAGGTTGTCCAGAATATGTACAGTTTCCTTGGTTATAGCTTGACCCAGTAAGAAGAATCCATGCGTTAAAACCGCAGGCACCCCTGAACTGATGAACCCATTGTTCAAGTACTCTTCCGTGTTTGGCAAGTGCCCGCAACTAAACCATCGCGCTTCTAGTAGGAACGCTTTGCATAATGTTGCCCACGATTTTTTAAGGGACTCTATAGGGTTCCATCCATGCTTTTTGTGCACAGTGTAGCTGGTTTCATTGGTAATGTCATAAAGAGCCTTAAAACATATCTTCATGTAATTTGGTAGTTCACCAGTTGCGTCAATGTCCCATCTCTCAACTGCAGCTGTGAAGAGAA
>Dhingra_Pear_16_GATCAG_L001_R1_001_paired_trimmed_paired_merged_contig_17390 (2R)-phospho-3-sulfolactate synthase-related family [Populus trichocarpa]
TAAACTTGACCGCAAACTGTGGCTTTGCTTTCAGACCACCGCTCTTAATCAAGCGCACGTATCTCAGAAGAGTTTCTTCAGGAAGTTCAAGAGATCCCACATTCAGCTCGATTGTGTCAAACCCCAAGCTCTTACATTCCTCCACATACTCTTTGAAAGCCGATGGACCTTTTCGAAGCAAATTTTCAGCCCAATCGCCGGTGCTGACATATACATCATGCTGGTGAGCAACATCAGTCACTTCTTTCATACCATCAACAAACTGCCCCATGGACTCAAAAATATCCTGGAGGACGTTTTGGCTCAAGAGGGAGTAATGGGGGCCTCTCATTTCTGTGACGCCATAGCTTCGAGGTTTTTCGGGACGGTCTTCGTTCTCCTCGAAGTACTTCCATCTGTACGCCGCCATCGTCTTCCTCCTCAGGAATCAAGTTCACAGGATGAATCAGAGATTGCGAGAATTGGAGAATAGGAAAGGGAAGGGCAATTCCTTATTGGGTTTGTCTACAACTTTCT
>Dhingra_Pear_16_GATCAG_L001_R1_001_paired_trimmed_paired_merged_contig_83604 (2R)-phospho-3-sulfolactate synthase-related family [Populus trichocarpa]	GO:0043817	GO:0006457	GO:0009644	GO:0010286	GO:0010608	GO:0019295	GO:0042542
TGGTTTGAAGTTTTCTGGAGGTTCCGACAGCTTAATGCCGAAATCGTTTATCAAAGAAGTGACTGATGTTGCTCACCAGCATGATGTATATGTCAGCACCGGCGATTGGGCTGAAAATTTGCTTCGAAAGGGTCCATCGGCTTTCAAAGAGTATGTGGAGGAATGTAAGAGCTTGGGGTTTGACACAATCGAGCTGAATGTGGGATCTCTTGAACTTCCTGAAGAAACTCTTCTGAGATACGTGCGCTTGATTAAGAGCGGTGGTCTGAAAGCGAAGCCACAGTTTGCGGTCAAGTTTA
>Dhingra_Pear_16_GATCAG_L001_R1_001_paired_trimmed_paired_merged_contig_108132 (-)-isopiperitenol (-)-carveol mitochondrial-like	GO:0016491	GO:0055114
GCCGCTGCGCTCGCCATGCACACGATGCTACCCCTCACGCCCCCCTCCACCATCACCTTCGCCGCATGCTTCACACAAGCAGCCATACCGCGGGCGTTGACCGCCATGACCCTGTCGTAGTTGGAGAGGTCCAACTCCAGCACTGTCTGCTGTGACGCGCAGCCGATGCCGGCGTTGCTGAACATGACATCGAGGCGGCCGTAGATCTTGACTGTGGATTCTATCAAGATTTTGACCTGGTCCTCGTCGGTCACGTCACAGTGGATGTAAGTGGAGCGGTCAGGACCGAGGGATGCGACGACGGTTTGGCCTAATTCGTCCTGGATATCGGCGATCACCACTGCGCGTGCGCCATGCAAGACAAATTTGCGCGCGGTGACTTCGCCGATTCCGCTGGCGCCGCCGGTAACAACTACGACCTTCCCTTGAAGCTTTTTGATGGTTTGGGTGACTGAGACTCTGTCGGCAGTGAGGTCAGCCATTTTCTTAGGGCTAGTTAAGCCAATTAATAATTAGGTTACGCAGCTAACTCAGCTCCTGCCCTTATGAAAGGGTCAGGCTTAAAGCAAC
>Dhingra_Pear_16_GATCAG_L001_R1_001_paired_trimmed_paired_merged_contig_136612 (-)-isopiperitenol (-)-carveol mitochondrial-like	GO:0008152
AAAAACACCACCGCATCCGCCACGTGCTTCTCCGTCAGCATTCCATTACCGCTCCTAGCATACATTGGCGCTATCATCTTCCCCAGATCCTCCATCCCAACCTTCAACATATCACACAGAAGCGGTGTCAGAACCGACCCAGGTGACACACAATTCACACGCACTCCACGCGCCGCCAGCTGCTTACTTGCGGACCTCACCAGCCCCAGCACTGCGTGCTTCGACATTGTGTAGTCCGTCGCAAACTCTGTCCCACTCTCTGCCGCCAAGCTAGCCGTGCACACAATACTCCCCCTCACCTGCCCCTCGATCATCACTCTCGCCGCGTGCTTGACACACGCCGCCATCCCTCGCGAGTTCACAGCCATGACCCTATCGTATAGTTTCAGGTCAAGGTCCAGCACGGTCTGGTGGGACCCA
>Dhingra_Pear_16_GATCAG_L001_R1_001_paired_trimmed_paired_merged_contig_140195 (-)-isopiperitenol (-)-carveol mitochondrial-like	GO:0016020	GO:0000166	GO:0004672	GO:0016491	GO:0016310	GO:0055114
ATTATTAGAGGTGAGATACAACTCTCTGCATCTATCTACATCTTAAACCCACCATCCACGACCAAATTGTGGCCAGTAACAAATTCAGAGTCGTCCGAGGCCAAGAAGACGACGGCGTCTGCCACATTCTCCGCCGACATCCTCTTCCCTGCTTTCAACCCCAACTGCGCCTCGCACAAATTCTCCGCATCCTCCGCCTCCATCTGGAACTGCCAGCAGAACAGCGGCGTCACTACCGGCCCCGGAGAAACACAGTTGACTCGTATACCGCTAGCACCCAGCTGCAGACTCGCCGACCTCA
>Dhingra_Pear_16_GATCAG_L001_R1_001_paired_trimmed_paired_merged_contig_22503 (-)-isopiperitenol (-)-carveol mitochondrial-like	GO:0016491	GO:0055114
TATTTAAAAATACTTTCTCATAGGGCTATTATTTAGTCCCTCACATAATGACCAACCAAATGCAAAGTACATGAACATAATTCCATAATATTTTATTCTTTTGGAGATGAATCTTGAGTTTTATGTTTTAACTCCACCATCTACAGCCAAATTATGGCCAGTGACAAATTCAGAGTCATCCGAAGCCAAAAAAAGGGCGGCGTCCGCCACACTCTCCGCCGACAGCATCTTCCCTGCGGCTTTCAACCTAAAGCGCGGCTCGAACAACTTTCCAGCATCCTCAGCCTCCACCTTGTAAAACGAGCATAGTAACGGCGTCACCACCGGTCCCGGTGAGACACAGTTGACGCGTATCCCGTACGCGCCCAGCTGCAGACTCGCCGACCTCATCAATCCCAACACCGCATGCTTCGACATCGTGTAGTCCGTGAAGAACGGCCTCCCAACACTCGCTGCCACGCTCGCCGTGCACACGATGCTCCCTCTCACGTTGCCCTCGACCATGGCCTTCGCCGCATGCTTCACACACGCCGCCATCCCGCGGACGTTGACCGCCATGAGCTTGTCGTAGTTGGAGAGGTCGAAGTCCATCACGGTCTGCTTTGAAGCGCTGCCAATGCCGGCGTTGCTGAACATCACATCGAGGCGGCCGTAGA
>Dhingra_Pear_16_GATCAG_L001_R1_001_paired_trimmed_paired_merged_contig_22504 (-)-isopiperitenol (-)-carveol mitochondrial-like	GO:0004316	GO:0055114
TGCACGTTGAAAAATCTCTCATTTCTTACGAAGCCTATTAATGATGTTGCCAACTCCCGTTTAGGTTTAAGGGAAGTAGCTGAGTTATTTGCTTAACCTTGCCCAAAGAAAATGGCGGACTCAGTCGACACTGTCTCAGTCAGCCAAACCATCCAAAAGCTTCAAGGAAAGGTCGCAGTCGTCACTGGTGGAGCCAGTGGCATCGGTGAAGCAACCGCACGGAAATTTGCCTTGCATGGCGCACGTGCCGTGGTTGTCGCCGATGTCCAGGACGACAAAGGCCAAAACGTAGCCGCATCGATCGGTCCTGACCGCTCCACTTACATCCACTG
>Dhingra_Pear_16_GATCAG_L001_R1_001_paired_trimmed_paired_merged_contig_94737 (-)-isopiperitenol (-)-carveol mitochondrial-like	GO:0016491	GO:0055114
CAGCACGGTCTGGTGGGACCCACTGACAATCCCCGCGTTGCTGAACATGATGTCGAGGCGTCCGTACATATGGACGGTGGAGTCGACGAGGGACTTAACTTGTTCCTCGTCGGTGACGTCGCAGTGGATGTAGGTGCATCGGTTGGTACCGATGGACGAGGCGAGTTCTCGCCCCTTGTTGTCTTGCACGTCTGCGATGACGACAGCAAGCGCGCCGTGTTCGGCGAAGTGGCGCGCTGTGACTGCACCGATGCCGGAAGCGGCGCCGGTGACGATGGCCACCTTGCCATTGAGCTT
>Dhingra_Pear_16_GATCAG_L001_R1_001_paired_trimmed_paired_merged_contig_100477 (-)-germacrene D synthase-like	GO:0000287	GO:0010333	GO:0008152
GAGAGACTTTATAGATGCACCGGTTCGACAAACAGAGAAACTACAATATCTTTAAGAAAAGTTCCAGCATTAGTAAATGCGTCACCGTGCTTGTATAACACTTCGACCACTCGTGTAAGATTGAGAATTCGCAACAGTAGAGGCATGGGGATTGGGGTGGTTTGGTGGAGCAACGCTTCGTTTATGTCCTTCCATGCATTATTCACTTGTTTACTTAGTCCAAGAGTTGCTTCTTCTTCTGTGACATCATATTGTTTCATGTAGCATTCCACGGCCGAGGCAACGTGTCCTCTCTTCTGCTCAAACTGGTGGGACTTGATGTCATTCTTGAGTCTACCAATTAAGGATGCAGCCTTTAAAATCTTAGGGTCACTGAAAGCCCAATCCAATGAGTCTTTTGTAACAATATCTCCCATTCCAATAAAAGACGTGATTGCTAGGGAAAAGGAGGATGTGTCAAGTGCTGCTGACAAATATTCATCCAGTGTAGGTGTGCATTTGCGATGGAACCATTTGGCTTCCCTCAAGTACCCTCTAACTAGAACTTTCATTGCTTCTCTAGCATAGTGGATGCGATATAAGTTCCCCTCATTTCGAAGCTTTTCTTCCATTTCTGTGTATAAATCCAGCATTGCCTGATAGCAAACTTTCATATACTGTGGCAGACGATCCATGACAGATATATCCCACCTCTCAATAGCTTCAGTAAAGAGCTCTAGTTCTTCAAATGTGCCATAGACATCATAGATGTCATCAATAGCCACAATAAGGACAATTACTTTGCTTAATGTCATCCGAGCAAAGTCATATTGAGGTTCAAAGCAGCACCCTAACCCCCAAAGGTAGCTCTCAACAACTCTGTCTCTTGAAAAAGGTAGTTTGCTTACAAAATCCAAGTCCTTCGACCACCTTGAAATTTCACTTAGTTCTTTCAGATGGACTTGCTGCAAGAGATTGAAATCCAACTTTGCAAAAGTTAAGAGAGTTTCATTATGTGAATCGTCTTCCTGGTAAATGGACAAGTAACGCCTTGCTTCTAGCCTTGGGTTGCCTTTCCAAAACGGCTGGTACAATGCATGAGTTACGAGTTTCGAAAGCGGGGAGCTCAAACGATTCTCCACCGACTTAAGATGAGTGGTGGTGAAGGTTAATGCCTCGTCTAGTATATCCTCACCGTGTACCCTTAGCTGTGTTGCTTCGTACAAGCTTAATAGTCCGATGACATCATTGACAAGTGAGTCCTTAAATTTGCCATCATCGTCCTTGAACTTGTTGAACATTTCACATGATATATCATAACCTTGTTGTCTAAGCAATCGAAAATATAGAGCAGCTGCATGAAGGTTGTGATCATCATCACTCCCTTGGTGTTGGTGACTACCGTCATAAGAATCCTTGCGAATTTGCTGCAAAACTTCATCAATCTCATCCTCAAAATGGTAGGAGACGCCTAAGCGCTGAATAGTATCGACCAAGTCCAGCTTATCTGAATGCTTACAAGGCGTTGGAGCCAATATCATTCTCTTCACATTTTCCTTTAATTCTTGGACAAGTCTCTCAGCTTCAATATTTTTTTCCACTGAAGCATATGATCTCCCCAAAAGTTGGGGGGAAAATTAGCTGAACGTCGATTCACATCACTAGGAATTGTTTTTGAGGTATGAGCTTGAGATGGTGATGACATTTTATTCCTAAGTTG
>Dhingra_Pear_16_GATCAG_L001_R1_001_paired_trimmed_paired_merged_contig_22354 (-)-germacrene D synthase-like	GO:0005737	GO:0000287	GO:0034004	GO:0052577	GO:0016114
TTTTATTGATAGAATCATAATATGGAAAGCAAAGGCACAACCCAAATTACATTTTTACAGTCTTAACGGATAGTAGCTCCTTATTTTTTTGTAGGCAACTTGGGCACTGGAGATTATACTTTCAAAAGAAACATCGCAATAAGTCGATATTTTAGGCTTATAAAGCTACGGGTTCTACTAGTGTAGAAATTATAAGATCTTTTACCACACCCTTAGCATTAGTGTATCCATCTTCATGCTTGTACACAACATCCATGACCCGAGCAAAATTGAGAAAACGAATTAGCAGGGGCATGGGGACAGCAGTAGGGTGGAGGCACGCTTCGTTTATGTCCTTCCATGCATTATTCACTTGTCCTTGAAGTTCGGTTATCGCTTCTTCTTCTGTGGCCCCATATTTCTTCATGTAACAGTTCACAACACCGATAAAATGTTCTTTCTCTTGCTCAAACTTGTGTTCCGCTATGTCATCCATGAGTCTGAGAATTGTTGACGTAGCCTTCACTACTGGAGGGGAAGTTAATAACCAATCAAAGGAGTCTATTGTAGCTTCTTCCATTCCAACAAAGGATGTGGTTATTAGCAACAGGCAGCCACTGGTCACGAGTGATACAGACATGTATTCATCCAGTGATGGCATGTGCTTCTGGCGGAATAATTTGGCTTCATCGAAGTAGCCTCTAATTATTTTTTTCATCACTTCTCTTGCATGGTGGATGCGATATAATTTCCCATCGTGCGCAAGCTTTTCATGAATTTCAGTATATACGTCCAACAACGCCCGATAGCAGACTTTCATATACTCTGGTAGTTGATCTATGGCTGAGACATCCCACCACTCAATAGCTTCCGTAAAGAGCTCCAGTTGTTCATTTGTGCCATATTCATAAACGTCATCGATAAGGGATATTATAGCAGTAACTTTGCTTGATGTCCTCCTAGCAAAGGAATATTGAGGCTGAAAGTCGACTGTCAAACCCCAGCAGAAGTAGACCTCAACCAGTCTGTCTCTTGCAAAAGGTAGGTTGTTTGGCACGTCCAAGTCCTTCCACCACCTTGTGATTTCGCTTAGTTCTTTCTGATGGACTCGTTGCAGTCGGTTGAAATCCAACTTGGCGAACTTGAGGAGAGTTTCATTCGGTGATTCTCTTAGTTCCTGGTAGACTGACAAGTAATACCTTGCTTCAACCCTTGGTAAACCCTTTCGAAGCGGCTGATTTAAGGCGTGGGTTACTGCTTTTGCAAGTGGGGGGCTTAAACGGACTGTCGCCGATTCGAGATTAGTCGTGGTGAAGGTTAGTGCCTCATCTAGTATCTCCTCTCCATGTATCCTAAGGTGTGTGGCTTCATACAAGCTTAGTAGTCCTACAACATCATCAACGAGTGATCCCTTGAAATTTCCATTACCGTCCTTGAACTTGTTGAATAAGTCGCATGAAACGTTATAACCTTGTTGTCTAAGCAATCGAAAACAAAGAGCAGCCGTGCACAGGTTATCCAAATCATAAGAGCTCTCGTGA
>Dhingra_Pear_16_GATCAG_L001_R1_001_paired_trimmed_paired_merged_contig_22437 (-)-germacrene D synthase-like	GO:0000287	GO:0010333	GO:0008152
AACTCCCACAAGCCCTTGAAACAGCTGAGAAAACACTCTGAATTAATCAGAAAAAAAATGTCTGCACCTCAAGCACATCAAACCCCAAAAACGACAACTAACGATGTTAATCGACGTTCAGCAAATTTCTCTCCCACCATTTGGGGCGATTATTTCTTATCATATGCCTCTATTGAAACAAATATAGAAGAAGAGCAACGTATTCAAGAACTGAAGGAAAGAGTGAAGAGGATGATAATGGCTCCAATACCTAGTAAACCTTTGAAAAAATTGGAATTGATTGATGCCATTCAGCGCTTAGGCGTCTCCCGCCATTTTGAAAATGAGATTGATCAAGTTTTGCTGCAAATTCACAACAACTCTTATCTCTGTTATCACCAAGGAAGTGCTGATGATGAGGATCTTCACGCTGCTGCTCTCTATTTTTGATTGCTTAGACAACAAGGTTATAATATTTCATGTGACATGTTCAACAAGTTCAAGGACGTCAATGATGCGAAATTTAAGGGATCACTCACGAATGATATTGTCGGACTACTAAGCTTGTACGAAGTTACGCATCTGAGGGTACACGTAGAAGATATACTAGAAGAGGCATTAAGCTTCACCACCATTCATCTCGAGTCAGCAGCACATCGTTTAAGCCCCGGGCCACTTTTGCAACAAGTAAAGCATGCATTGTACCAGCCATTCTAGAAGGGCGTCCCAAGGCTAGAAGCAAGGCGTTACTTGTCCATCGACTGCGAAAAGAATTCACATAATGAGACTCTCCTAACTTTTGCAAAGTTGGATTTCAACCTCTTGCAGAAAGTCCATCAGAAGGAACTAAGTGAAATTACAAGATGGTGGAAGGAGTTGGACTTTGTAAACAAGTTACCGTTTGCAAGGGACAGAGTAGTTGAGAGCTACTTTTGGGCTTTAGGGTGCTACTATGAACCTGAATACTCCTTTGCTAGGATGACACTTGGCAAAGTTACTGCCATGTTAGTTGTTATTGATGATATTTATGACGTGTACGGCACATTTGAAGAACTAGAGCTGTTTACTGAAGCTATTGAAAGGTGGGACATCTCTGTCATGGTTCATCTTCCTGAGCAGTACATGAAGGTCTGTTATCAAGCATTGTTGGATCTCTACGCTGAAATTGAGGAAAAGCTTGGAAACGAGGGAAACTCATATCGCATCCACTATGCGAGAGAAGCAATGAAAATCCAAGTTAAATCTTATTTCAATCATACTAATTACCGTTATGTAGTAATTTGTATCATATACCATTTTCGATCGTCATGAGTAATTAATTATAGAAAAAAGACCAACTGAAGCTTTATTACGTATATGTACATCACTATGCGAGAGAAGCAATGAAAATCCAAGTTAAATCTTACTTCAAGGAAGCAAAATGGTTCTATGATAACTACACACCAACCATGGATGAATATTTGTCAGAAGCACTTAATACATCCTACTTCATGCTAGCAACCACAGCCCTTGTTGGAATGGGAAGTGTTGTTACAAAAGACTCCTTGGATTGGGTGTTTAGTGACCCTAAGATTGTCAAGGCAACATCATTAATTGGTAGACTCATGGATGATATGAAGTCTCACAAG
>Dhingra_Pear_16_GATCAG_L001_R1_001_paired_trimmed_paired_merged_contig_26907 (-)-germacrene D synthase-like	GO:0000287	GO:0010333	GO:0008152
ATCCAAATCATAAGAGCTCTCGTGAATTTTCTGTAAAATTTCTTCAATTTCATTTCCAAAATGGTAGGACACACCTAAGCGCTGAATGTCATCAATCAAGTTCAGCTTTTGGGAAACATTTTCAAGTGATGTCATTAGCATTCTTCTCACTTCTTCCTTCAGTTCTTGTACATGTTGTTCAAGTTCAGCATCCACTTCCAAAGAAGCATAGGACAGAAAATGGTCACCCCAAATGCTGGGAGAAAAAGTGGCTGAAGGCTTAGGCTGATGAACATCAAAAGTGTCATTTGGGTTTGAAGATTGAGATAGTGGAACTTCCACAGAAGCCATATTTCAAAGATTTCAAACCTGAAGCGAACTAGCCAAGTGTTATTGCTTTGTATCAAGTGCTGGTGTGAGTTCAGGAG
>Dhingra_Pear_16_GATCAG_L001_R1_001_paired_trimmed_paired_merged_contig_83193 (-)-germacrene D synthase-like	GO:0000287	GO:0010333	GO:0008152
AATTCAAACAAATATATTAAAACTTGGTTTCAACAAAAGACCAGTACAAAGACTGGCTCATTCGTATTTTGTTGGCCAATGGTGATGCCTTATTGTTGAATTTAGTAAAGAGAACAACTAGTCCCAAATTGAAGGCCTAAAGAGGCACGGGTTCGACAAAGAGTGAAACCACAATATCCTTGAGAAAGATTCCAGCATGAGTAAAGCCATCGTCATGCTTGTATAAAACTTCAATCACTCGTGCAAGATTGAGAATTCGTAGTATTAGCTGCATAGGGAAAATGGTAGGGCGGTGACACGTTTCGTTTACGTCCTTCCATGCATTATTCACTTCCTTGCTTAGTTCGATTATTGCTTGTTCCTCTGTGGCATCATGGTCCTTCATGTAGCATTCCACAGATGAGGCAACATGCCCTCTCTTCTGCTCAAACTTCAAAACT
>Dhingra_Pear_16_GATCAG_L001_R1_001_paired_trimmed_paired_merged_contig_116599 (-)-alpha-pinene synthase-like	GO:0005829	GO:0000287	GO:0010333	GO:0016114
TGAGAAAGAGAGACGGCATATAACTTCTAGTATTGATTGTTACATGAAGCAATATGACGTGTCGGAGCAAGAGACACTTGCTGCGTTTAACAAACAAATAGTGGATATGTGGAAGGATATAAACGAGGAGTTACTTAGACCAACTGCAGTGCCAGAGTTTGTCCTCGTACGTGTTCTTAATTTGACGAGGGTTGTGGATCTGCTTTACAGAAGAGGAGACATCTTCACACATGTTGGGAAACTTATGAAAGATATCGTTGCTTCGCTTTTTATTGACCCAGTGCCACTTTGAGTTGGTTTCTTTCTGTTAGTCAAGTAGTACTAGTTCCCACTTTGACGGAAGATGATGCCGGATAATACGGGGTCTATAATCCATTCAAGTTCCAAATAAAAACGAACACATCAAATAATATCATAAGTTTTGTGCGAGTGAAGTGTGAGTTCGTACTTATTAGGTAGTACTACAGTACTACATAATGTATGGGTTTCGTGCTACAGATCGGGGGTCCTGCATATCTTGTTTTTCTGATTCTCTACTCATATGTTTCTATCTGTAATCTTAAGCTAACCCAAGT
>Dhingra_Pear_16_GATCAG_L001_R1_001_paired_trimmed_paired_merged_contig_130999 (-)-alpha-pinene synthase-like	GO:0000287	GO:0010333	GO:0008152
ATCCAATGTTGCTCTTCGTTTTCGGCTACTAAGGCAACATGGATTTAATGTTTCATGTGATATATTCCAAAAGTTCAAAGGTGAAGATGGTAGCTTCAAGGAAAGCTTAATTGCCGATGTGCCGGGTATGCTAAGCCTTTATGAAGCAACACATCTAAGGGTGCATGGAGAAGACATACTAAAAGAGGCTCTTGTTTTCACCACCACTCACCTCGAGTCCACTGCAACCAGTTTAAGCTGTTCAATGGCAGCTCAAATAACTCAAGCCTTGGAGAGACCTTTGCTAAAGAGTCTAGT
>Dhingra_Pear_16_GATCAG_L001_R1_001_paired_trimmed_paired_merged_contig_98476 (-)-alpha-pinene synthase-like	GO:0000287	GO:0010333	GO:0008152
CATTTGGTACATTCGAAGAACTTGACATCTTTACAGAAGCAATTAGAAGGTTTGATTTAAACAAAGTGGCTTTATATAAAGATTACGTTTTTCCTAAAGCTATGCTTAGGATGATCTAATGTTTATGCAAATTTCAGGTGGGATGTTAATTTCATTGATGAACTTCCGGACTATATGCAGACATTTTATCTTGCACTTGTGAATCTTTTCAACGAAATTGAGGAAGAGATGGTAACAGAAGGAAAGTCATACCGGGTTCGCTATGCAAAAGA
>Dhingra_Pear_16_GATCAG_L001_R1_001_paired_trimmed_paired_merged_contig_111392 (+)-neomenthol dehydrogenase-like isoform X2 [Malus domestica]
CTGCTGTGAATCTTGGTTGTGGTGTGGCTAGGTATAATTGTAAGAAGGCCTACACCTCAAGACGTCACTGTGATATCTCAAACTAATAACAGAACTTCATGTATTTTAAGTATCCCATATGGTGTCGCGTAATTGGTTTGAGACTCCGCATTCGCGTCCTTATTTTACGTAAGTGCTTCTCGTGAGAAAGGGGAAATCCATAACTTACCCAAGTTTTGGGGTCAATGTTTAGGGATTTTATAACTTTCTCATCCAACAGTGCTCCA
>Dhingra_Pear_16_GATCAG_L001_R1_001_paired_trimmed_paired_merged_contig_57810 (+)-neomenthol dehydrogenase-like isoform X2 [Malus domestica]	GO:0050221	GO:0055114
TAGCTCCAGCATTATTAACCAAGATATCAAGCCTGCCAAATCTGGCGTGTATGAACTTGGCCAGGGAGTGGATGCTAACTGGATTCAAGACATCAAGTTGATGGAAGACAACATTTGACAGACCCAACTTGTGGAGCTTTGATGTTGCTTCTCCTCCCCTCGTCTCATCCCTGGCCGTCAACACCACCACCACCCCTTGAGATGCAAGCTGCCTCACCACCTCCAAGCCAATACCCTTGTTTGCACCACTAACCACTGCACACCTCTCTGTCTCTGCTCCATCTCCTTGATTGCTTCCCATTCTTGTATAATGCTTGGATTTGCCTTGTGATCTTATTTTCTTCCTGAAAGTTATTGATTCGAGTTCTGGATGCG
>Dhingra_Pear_16_GATCAG_L001_R1_001_paired_trimmed_paired_merged_contig_1367 (+)-neomenthol dehydrogenase-like	GO:0016491	GO:0055114
AATATAAAATCTTCTTCAATCAAAAATCTGTCACTTCATTCTGAGAAAAGAAGCAGCCAGAAGGGCCATCATTGGGCAAGAATGCTAACTTCACAACCTTTGCTGCACCTTCTTCGACAGGCAAGACGCCGGAATTGGAGTTTATATCTGTTTTGACAAATCCGGGGCAGACACAATTGATACGAAAATCGGGGTACTTCTTGGCTAGAATACGTGTATATGCATTCATTGCTGCCTTTGAGAGTATATAGCTAGACATATGAGAAGGCCAGCCCTTGCTCTCAAGCGAACCCTCCTTGAAGTCTTCTAGAAACTGAGTCAGCACCTCGTCTATTCGCTCTTCTGTTAGGTTCTCGACATCACTGAAGACTCCTTTAACCCTGTCACTAGGTATTTTGTTTAAGTTGCCCATGGAGGATGAAACGTTAACAATTCTTGGTGATTCGGATGACCGGAGGAGTGGAATAAGCGCTTCGGTTGTTCGTTGAGCACCGTAATAGTTTATTTGCACGCATTCTTTTGCTAACTCATAATTTTCAGTCATCACTTTATTCCAATCAATTGTTTCTTTCCAACCAGAAGCTATTTCAGCTTTAAAAGCATCAGCATCCAAAATGGATCCACCAACCCCTGCATTGTTCACCAAGATATCGAGTTTCCCGAACTGGGTTTTAATGAACTCCGCGAGAGGAGCAATGGTTGAGGGGTTAGCCACATCAAGTTGATGAAAAACCACTTCACCTCCCAAACCGGACTGTTTGAGTTTCTCAACAGCTTCAAGACCCCTCTTCTCATCT
>Dhingra_Pear_16_GATCAG_L001_R1_001_paired_trimmed_paired_merged_contig_1368 (+)-neomenthol dehydrogenase-like	GO:0016491	GO:0055114
TTGAAGCTGTTGAGAAACTCAAACAATCCGGTTTGGGAGGTGAAGTGGTTTTTCATCAACTTGATGTGGCTAACCCCGCAACCATTGCTCCTCTCGCGGAGTTCATTAAAACCCAGTTCGGGAAACTCGATATCTTGGTGAACAATGCAGGGGTTGGTGGATCCATTTTGGATGCTGATGCTTTTAAAGCTGCAGTAGCTTCTGGTTGGAAAGAAACA
>Dhingra_Pear_16_GATCAG_L001_R1_001_paired_trimmed_paired_merged_contig_23113 (+)-neomenthol dehydrogenase-like	GO:0016491	GO:0055114
GAGCACAGATGTGTTATTTCCCAACTTGATACCAAAAATCCTTCAATGACACTACGAAAATCACTTGCATTGATAGGTAAATAAAAGAAACATTTAGCATAACAGTCACTTCCCAACTTAATCTAGTCTTAATCCAAATAACTAAACAAGATTGGGAACAAAAAGTGCTTCAAAAATCCCGGCTTTGCGATTATACAGAAGCACGTGGCGTACCCTTGTTGACATCAAATTCGTTGTAAAATCCATCTTATCCGCCTACATCCCTACCGTATGTTGCCGGCTCTCTTCTTCAAGTATTCCCTCACGGCATATTGCAGTTGCAGTTCAGAAACGTCGATTCCAATAGAATTTGCACCGTCATTATAGCTTTAGTGGATATGAAGTCCTAATGAAGCAATTTAACTGTTGCACAAACTGTCAGTCTTTAGACAGACTACCTTAGAAGCTTATCTCACGTCTTTCAGCAAAAAACTTCCCCGTTATTGCCAGGTCCGGAAGCAAGGCAAGCCAAACTGCAGTGTCAGCTCCTTCTTCGGCTGATATATTCCCAGCATAACCTGTCATAGCAGTCTTCACCCAACCTGGGCAGTAACAGTTGATATAAATTTTCTGGCCTTCTGGTCTGTCAGAGAGCATCTTCGCCACCAGCCTGGTGTAAGTGTTGACTGCAAGTTTTGATACTGAGTAGTCAGTGAACGTTTTAGGCCACCCACCTGATTCCCAAGTGCCATCTTGTACTTGTTGTAGGAAACTGGAAACTGTTTGATCAATCAGTTCCTCAGTGACTGTGTCCAAATTGCTAAATTTCTCTCTCAAAATCACATCATCAATTTTATTCCGCTTGCCATTTATTCTACCCAATCTTGAGCTCACATTAACAATACGAGCTCCAGCAGCTGAAGGTTTCATCAAGGGGATTATTGCTTGAATCATGTTTTTGGTGCCATAATAATTTGTTGTAATAACCTGAGAGGCATACTCAACAGTATTATCAGAACCCTGATTGAAATTAACAGCTGCATTGTTTATCAGAATATCCAACCCACCGTAGTTTTCTTTCAACCAGTCACAAAACTCAGTGATGGACGCCGTGTCTAGCACATCGAGCTGATGGCAAAACACATTGAGACCACCTTCTTGGAAGACCTTAGCCGCTTCAAGCCCCACACTGTGGTCTCTGGATGTGAGTATAACAGTAACTCCATGTGCCGCAAGCTGCTTCGAAATCTCAAATCCAATCCCCCTGTTACCCCCAGTCACCACCGCAACAGTCTCTGCAGACCACCACC
>Dhingra_Pear_16_GATCAG_L001_R1_001_paired_trimmed_paired_merged_contig_2355 (+)-neomenthol dehydrogenase-like	GO:0016491	GO:0055114
GACACAGTTGATGTAGATGTTTGGATACTTGTTGGCCAGAATTCTAGTGTACGCGTTCAAGGCTGCTTTCGAGACTGCATAGGCTGGAGAGGTAGGAGGCCAGCTTTTGGTTCCTAGCAAACCTTGTTTATGGTCTTCCAAAAACTCGCTCAAAACAGCATCTATTCTCTCATCTGTAAGGCTGTTAGCATCACTGAGTACCTCTTTAGCCCATCCGTTTGGAAAATTCATTAGCTTAGCAGCAGCAGAAGAAACATTAATGATTCTAGGCGAATCAGATAGCTGGAGGAAGGGCAAAAGCGCCGCAGTCACGCTTTTGGGACCATAATAGTTTGTTTTAAGGCATTCTTCTGCTAACTCATAG
>Dhingra_Pear_16_GATCAG_L001_R1_001_paired_trimmed_paired_merged_contig_2356 (+)-neomenthol dehydrogenase-like	GO:0016491	GO:0055114
GCTAAAATAAGGTGAGCATCCATTGTCCTCTTGTTATTTTGCTTACCTTTCTGGATGCTAGCTCTGGAAGAGTTGCATAAGAGATGAAAATGTTACACCCCACATCTTTCTGGACGCTTTTCTGATACCTCACCTCTATAGGCCCGTCGGCCGGCTGTTTGTTTTAGGGTGCCGGTCACAACTTGCTTCGATCGGCGCCCATTTTCTTAAAACAATAGCATCACTCCTAATAGGATATGGCCTCCATATTTAACACTACCCTCATATATTTCTATCATCCAAATAGTCTTGCCACATTGTGAATCCAAAAGCTTGTACATAAACTATCAAGCCTTATTATTCATTAAACACAGAGAGGGCCTCTGTTAGCACCACATCTTAATACGGTGTTATTTCTTTCTTGATGAAGTAGAGGCCGGTAGGACCGCCGCTGGGGAGTAGGGCCAACCAGGCAACGTTTTCAGCACCTTCGTCAATGGTTAAGAAGCCGGCATTGAAGGTCATATCTGTCTTGACAAATCCAGGGCAGACACAGTTGATGTAGATGTTTGGATACTTGTTGGCCAGAATTCTAGTGTACGCGTTCAAGGCTGCTTTCGAGACTACATAGGCTGGATAGGTAGGAGGCCAGCTTTTGGTTCCTAGCAAACCTTGTTTATAGTCTTCCAAAAACTCGCTCAAAACAGCATCTATTCTCTCTTCTGTAAGGCTGTTAGCATCACTGAGTACCTCTTTAGCCCATCCGTTTGGAAAATTCATTAGCTTAGCACCGGCAGAAGAAACATTAATGATTCTAGGCGAATCAGATAGCTGGAGGAAGGGCAAAAGCGCCGCAGTCACGCTTTTGGGACCATAATAGTTTGTTTTAAGGCAT
>Dhingra_Pear_16_GATCAG_L001_R1_001_paired_trimmed_paired_merged_contig_2357 (+)-neomenthol dehydrogenase-like	GO:0016491	GO:0055114
ATAACTGTAAACAGGAATACGAATCGATAATTGAATCCCTAATTTAGTTGTACATGTGTATAGAACTTTTTACATATTCTATACGCTTTAAAAACCCGCAGCAACATGCGAGTATTTATACTGAAGAGCTGAAAATTTTCCCTTTTCTTCGACTGCTCTCTCTGCTCTCTCTGCTCTCTGCTGCTACTCAACAACTATCAAAAGCTCCAAAGACTAATAAGTGGATGTGAAAAACAAAACTCTTCGGGTGTTAATGGCAAAGCAAAAAAACTCTAGACAAGAGTCCTTTTTATCGTTGTTTATTTTTCTTTGACTAGCCAAAGTGGTTTTTGGCCACTTGGCCACTAATCCAGCACATACTTCCTCACATTCTTCGCCACATAATCCCACATATAGCCACCATTCTGAAACCACGTATATTTGTCTTCATTTCGCACCCACGTGGGTTCCATGAGTTTAGCTTTTAGAAACGGATGATTTGAAACCGGAACCCCTGGCATTTTAGTCCCCTCATTGTATCCACCCGGCAAAATAAGCTCAGAGCAACAATGGCAGAAGCAACAAAGAGGTATGCAATTGTGACAGGGGCAAACAAAGGGGTTGGATTTGGCACAGTTAAGCAGTTGGCTTCAAATGGGATCATGGTGGTGTTAACTGCTAGAGATGAAAAGAGGGGTCTTGAAGCTGTTGAAAA
>Dhingra_Pear_16_GATCAG_L001_R1_001_paired_trimmed_paired_merged_contig_2358 (+)-neomenthol dehydrogenase-like	GO:0016491	GO:0055114
TTGGATTTGGCACAGTTAAGCAGTTGGCTTCCAACGGCATCGTAGTTGTGTTAACTGCTAGAGATGAGAAGAGGGGTCTTGAAGCTCTTGAAAAACTGAAAGATTTTGGCATTTCTGATCTCGTTGTTTTTCATCAGCTTGATGTAACAGATTCTGTTAGTGCTGCTAGATTGGCGGATTTTGTCAAAACCCAATTCGGAAAACTCGATATCTTGGTAAACAATGCAGCAGTTGTTGGAAGCATGGTAACCCCTGAAGATTTCAAATCAGCTTCAAGTGGTAAGAGGCCTGAAGAAATCAATTGGAGTGAAATACCTACCATACCAAATGACGAGGTAGCGGAACAATGCCTGAAGACAAACTACTATGGTACCAAAATTGTGACTGAAGCGCTTTTGCCCCTCCTCCAGCTGTCTGATTCTCCAAGAATCGTTAATGTTTCTTCCGGTGTTGGTAAACTAATGAATTTTCCAAATGGATGGGCTAAAGAGGTACTAAGTGATGCCGAGAGACTTACAGAAGAGAAGATAGATTCTGTGTTGATTAGATTTTTGGAAGACTTCAAAAAAGGAGACACCAAAATCTGGTCTCCTATTTTTCCACCCTATACAGTCTCAAAAGCAGCCTTGAACGCATACACTAGGATTCTGGCCAAGAAGTATCCGAATTTCTGCATCAATTGTGTGAGCCCTGGATTTGTCAAAACAGATATAACCTTCAATGTTGGCAACTTAACCATCGACGAAGGTGCTGAAAGCCTCGTCAGGTTGGCGCTACTTCCCAACGGTGGTCCTACTGGTCTCTACTTTGGTCAGAAAGAAGTCGCTTCGTTCTGAGTACTTAATAGTTTTTACACAATGTAACAGATGAAGGGACTTTCGTAATAGGGGTGTGTGTGATCACTTTCTCTAGAAATTTTTATGATGATTGTTAAAGAAATTTTTCTTAGACATTTATAATAAATAAATGTCAATGCTGCAATTTGAGTATTCGGCAATGAACACTATTGCAGTTTTCTGTAAACACAATCCTTCTACTGTTTTATGCCGCCTGTAAGTTAATGCATCATCTCCTGGATGTAAAAGAACATGAAGAAGTCAAGTA
>Dhingra_Pear_16_GATCAG_L001_R1_001_paired_trimmed_paired_merged_contig_25954 (+)-neomenthol dehydrogenase-like	GO:0016491	GO:0055114
ATATCTTCATCTTCTAGCATTTTACATTTTATTTTGACAGAATTGATATCAAAGGCGAAGAGAACGGGAGCAAGAGTGCATGGGTGACCAAGAGAACGACACTCTGTATTACAATAGGCAAGTGAATTTTCACGAACATATAACATAAGCTCATAAACTTCATTTGTTACATTGTAAACACACCAATGATGATCATTATTGATGAAACATAAAAGAACCTTCAAAAAGGTGCCACTTCTTTCCGAGAAAAGTAGAGGCCAGTAGAACTGCCGTTGGGGAGTAACGCCAACCTGACAATGCTTTCAGCACCTTCGTCGATGGTTAAGATGCCAGCATTGAAGCTCATGTCAGTTTTGACAAATCCAGGGCTGCCACAGTTGATGCAGAAATTTGGATACTTTTTGGCCAAAATCCTAGTGTACGCGTTCAAGGCTGCTTTTGAGACACTATAGGGTGGAAAAAAAGGAGGCCAGATTTTGGTGTCTTGCAAACCTTGTTTAGAGTCTTCCAAAAATCCACTCAACACAGAATCTATTCTCTCTTCTGTAAGTGTCTCTGCATCACTCAGTACCTCTTTAGGCCATCCATTTGGAAAATTCACTAGGTTAGCAGCACCGGTAGAAACATTGACGATTCTGGGGGAATCTGATAGCTGAAGGAGGGGCAAAAGAGCTTCAGTCACTCTTTTTGTACCATAGTAGTTTGTTTTCAGGCATTCTTCTGGTAACTCGTAGTTTGGTATAATCGGTATTTCATTCCAATTTATTTCTTCAAGCTTCTTACCAGTAGCAGCTGACATAAAAGCTTCAGGGTTTACTATGCTTCCATTAATTGCTGCGTTATTTACCAAGATATCGAGTTTTCCGAATTGGGTTTTCACAAAATCCGCCAATACAGCAGCGCTAGCAGAATCTGTTACATCAAGCTGATGAAAGACAACGAGATCAGAAATGCCAAAATCTTTCAGTTTTTCAAGAGCTTCAAGACCCCTCTTCTCATCT
>Dhingra_Pear_16_GATCAG_L001_R1_001_paired_trimmed_paired_merged_contig_27857 (+)-neomenthol dehydrogenase-like	GO:0016491	GO:0055114
GTTACAAATATAGATTGTTCCAAGTTTACTTAACAAGTTCAAGCAGCAACCCAAATAAAGGACATACATTGCAACATTTGCATTATAATATAAAATCTTCTTCAATCAAAAATCTGTCACTACATTCTGAGAAAAGAAGCAGCCAGAAGGCCCATCATTGGGCAGGAATGCTAACTTCACAACCCTTGCTGCACCTTCTTCGACAGGCAGGACGCCGGAATTGGAGTTTATATCTGTTTTGACAAATCCGGGGCAGACACAATTGATACGAAAATCGGGGTACTT
>Dhingra_Pear_16_GATCAG_L001_R1_001_paired_trimmed_paired_merged_contig_32714 (+)-neomenthol dehydrogenase-like	GO:0016491	GO:0055114
TAACGTAAAATATCGTTTGTATTCAAAGAAAAATTATCCCTGAGAAGAAAGTACTTCATGCCCTTCTGCACCCCGGAGAAGAAAGCGTTGCAAATAGAGTAACTCTATAAGATAATCTCACATTATTCACACGGTACGGTCGTATAAACACTACGAGTATTCAAAATGGTGTCACTTCTCTGCGGACAAAGTATAGGCCAGTAGGACCGCCGTTCAAAATTTCCTTCAGCTCCGAGAACTAATTTGCTGTGCCCTGAAAGCGGAAAGATTCTTCATGCAAGAAAACTAAATCCAAACGACACACAGCTCCAAGAAACACTACTTAAATATCTTGATGGATTCTGGAATGGCGCTCGGCTTTTAGTTCTTAATAGCTATGTCCTAACCAGAAGCAAACGGCATCAACTATTATGCAGCCACCATTCCTCAGAGATGCATCATCTTCACAGTGCTGTGGAAACAAAACCCGAAAACAAAGTTCGAATGCGAAGAACTTAACTCAGTTGCAGGATTTGCTGAAGCTTAAGAGCATCAACATCTATTCTGACTACACCAATCCCTGCATTGTTCACCTATGTAGAGCCCAACTGTCTCATTATCTATTTTGTTTTGAAAAGAGAAAATACATTTAGAAAACTTGGCAACAAAAATGCTACTCTGCCGAACACCTTAACAAAAAGTAATATTTGTCAGATATCGAAAAGAACTTGAAGACGGAGTAAAAAGAATCCGATCTGGACGAAGATAAATCTTCCACAATTAAAAGTGGTCACAGATTTACGGTAAGCATAATATGTTCCAATCATTAATAGTAGTAGGGTTAGCCACATCTAGTTGATGAAAAACCACTTGATCTGTGCTGTGAGGCCAGTCTTTGAGGTTTTCACCCATGTCAAAGTGTGACTTGTCTTGTAACGAGCCAAGTATTGTTCTATGTCGAAATACTAACAATAGTATTAGTATTAGATTCTTCAATTTCTGTCAGATGCTGGAAGAGTTTGACAGAGTTATGATGCTATCATACTCCAAATATACTTATAAAAAGTTGAAGACGCTGCCCAAATACATAACATGCCTATGCAACTTCTGCTTAAGTCGGTCATCTTCAATTAAAAATCTGTCACCTTAAAATGAGCAAAGAAGGAACCAGAAGGGCAATCATTGGGCAGCAATGCTAACTTCACAACCCTTGCAGCACCTTCTTCAACAGGCAAGATGCCGGCATTGAAGTTAATATCTGTTTTGACAAAGCCAGGGCAGACCGAATTGACACAAAGATTGGGGTACTTCTTGGCCAGAAGCCTTGTATATGCATTCAATGCTGTCTTAGAAAGTGTATAGGCAGACATAAAAGAAGGCCAACCTTTGCTTTCAAGCGAGCCTTCCTTGAAGTCTTTTAGAAACTCAGTCAACACCTCATCTACTCTCTCTTCTGTGAGGTTTTCGGCATCACTGAAAACTCCTTTAACCCAATCATTTCGTATGCAGTTTAACTTTCCCAAAGAAGATGAAACGTTAATAACTTTTGGTGAATCAGATAACTGGAGGAGTGGAATAAGCGCTTCAGCTGTTCTTTTAGCACCATAATAGTTTGTTTGCAAGCATTCTTCCGCTAAGTCATACTTTTGAGTCATTACTTTATTCGAATCAACTGTTCCTCCTTCCGCAGCACC
>Dhingra_Pear_16_GATCAG_L001_R1_001_paired_trimmed_paired_merged_contig_3975 (+)-neomenthol dehydrogenase-like	GO:0016491	GO:0055114
CTTACCAATTACAGCTGATCTAAAGCTTTCAGGGTTTACTATGCTTCCATTAATTCCTGCATTGTTTACCAAGATATCGAGTTTCCCGAATTGGGTTTTGACAAAATCTGCAAGGGAAACGATGCTAGCAGAATCTGTTACGTCAAGCTGATGAAAAACCACCTGGTCGGAGACGCCAAGCTCTTTCAAATTTTCAACAGCTTCAAGACCCCTCT
>Dhingra_Pear_16_GATCAG_L001_R1_001_paired_trimmed_paired_merged_contig_3976 (+)-neomenthol dehydrogenase-like	GO:0016491	GO:0055114
CTTACCAATTACAGCTGATCTAAGGCTTTCAGGGTTTACTATGCTTCCATTCATTCCTGCATTGTTTACCAAGATATCGAGTTTCCCGAATTGGGTTTTGACAAAATCTGCAAGGGAAACGATGCTAGCAGAATCTGTTACATCAAGCTGATGAAAGACCACCTGGTCGGAGACGCCAAGCTCTTTCAATTTTTCAACAGCTTCAAGACCCCTCT
>Dhingra_Pear_16_GATCAG_L001_R1_001_paired_trimmed_paired_merged_contig_51888 (+)-neomenthol dehydrogenase-like	GO:0016491	GO:0055114
AAGTAAATAGGATTGACAACAATATAAAAGCACCGATAAACCATGTCAAAGAAATCAAATTAAAATACCATAATCGGTTATAAACATACCGACCAACAAGGTGAAATGCTAACTGGAAAACGTACTAGTATTCTGGTGCGTTATAAAGTACTTAGTTACAGAAAGAATGTTCCCGAATACATTCAAGCTACTACCCAAATAAAGCACATACATAGGCAACATTTGCATATATAATACAGATCATCTTCAATCAAAAACCTGTTACTTCAGACTCAACAAAGAAGAAGCCAGAAGGACCATCATTGGGTAGAAATGCTAACTTCAGAACCTTTGCAGCACCTTCTTCGACAGGCACATTACCAGCATTGAAGTTCAGATCTGTTTTGATAAATCCAGGGCAGAGACAATTGATGCGGAAATCAGGGTACTTCTTCGCTAGAACCCGCGTATATGCGTTCACTGCTGCCTTTGAGAGTATATAGCCGGGCGTAAAAGCTGGCCAGCCTTTGCTTTCAATTGAGCCCTCCTTGAAGTCTTTTAGAAACTGAGTCAACACCTCGTTTATTCGCTCTTCTGTTAGGTTCTCAGCATGACTAAAAACTCCTTTAGCCCAGTCACTAGGTATATAGTTTAACTTGCCCCAGGAAGATGAAACGTTAACTATTCTCGGTGAATCAGATAATTGGAGGAGTGGAATAAGCGCTTCAGTTGTTCGTTTAGCACCATAATAGTTTGTGTGCACGCATTCTTCTGCTAACTCATAATTTTGAGTCATAATTTTCTTCCAATCAGTTCCTTCCGGAACAACAGAAGCTGTTGCAGCTTTATAAGCATCGGTATCTGCTATGGTGGCTCCCATAATCCCTGCATTGTTCACCAAGATATCGAGTTT
>Dhingra_Pear_16_GATCAG_L001_R1_001_paired_trimmed_paired_merged_contig_53650 (+)-neomenthol dehydrogenase-like	GO:0016491	GO:0000038	GO:0009409	GO:0042335	GO:0055114
GAAACAAAAGAAAACACTACAAATTAGCTGAGACGGTTATATAATCCGAAGGGACTGTATTGTGAGTGACTTGTATCAACTAAATAACAAATTACAATTATTTATTATGAACTAATCCCTAATAGACAAGTAAACGAATCCTAACTCTAACAGGCTAAAGCCAAATCCTAAACTCAATAATCCAAAACCTAAAATACTAATATTTTCCAACACTAATATAATAAAATATATATGGCATCTAAATCTAAATGCCTCAATAAGTAATGGCTCTTAGTTCTAACACAAATTTAGGCAAGGAGACTCACACATAACTGATTAATATACTTGCTCGAAATTAATGTAATACTCACTCGACTGGAGCAGTTACAATTTAGAGGGTATGACATTACCACTACTAGTACTAACCCACAAAAAAAATTTCCCCGTTGGAATCTCCTCAGGAGGAAGCAATGCCAGCCTTACGCAAACACTGGCAGCATCATCGGCTGTGTGGTCGCCCTTAAAACGAGTCATAGATGTCTGCGTGAAGCCGGGACAGAAGCTATTCACACTCATACCCCTCCCCTCATATCGCTTGGCCAAAACTCTTGTGTATGAATTGAGTGCAAGCTTTGACACAGCATAGTCGGTCCATACTTCAGGCCACCCTTGGCTCTTCCATCTGCCGCTCTTGACGTCTTCAAGAAACAAACTAGCCACCCCCTCGATATCTTTTTCCGACAGTGTTTCGCTTTCTAGAACTTGTTTTGTGCTAGGGTTTCTTAGCTTATTTAGTGAGCCGAGTCTGGAGCTAACGTTAAGTATCCGACCAATGGAGGAGGTGCTATGAAGGAACATGGGCAAGAGGGCATCAGTCAGTAACTTAGGTCCGTAGAAGTTGGTTTTCATCACTGTCTCGGCATGTTCCACCGAGTTTTCATTGATATCATTAAACGCATAGCTTTTTTTGAACCATGAAGTGAAAGATTTGATAGAAGAAGGATCGGAGACATCAAGGCAAGAGAAGGCTACATTATGAAGACCTTGAGCTCTGAGTGCCTCAACAGCCTTGCAACCCCTTTCCTTGTCTCTGGCTGTTAATATCACCGTCACTCCCAACTCCGCCATCCACTTCACAACTGCAAACCCTATTCCCTTGTTTGCTCCGGTCACTATCGCCACCGTGTCCTCTGACCACCATCTGGTGCATCTTCTCAGATTTTGATCCACCGCCATCGAAATTTTACAACAAAGTGATTAAAATTAAACAGCACCAATGATATTGAATGATCCTGTTGGAGTAAATATGTTTTTATTTAAATATTTTAATTGCTATGTTTTTGTCCGTTGTAGTTTTTATATTTTGGTTTATTACAACCATTAAATGTATATAACCTAAATTAATTTTTAACCTTATGTTTTGATAAGGAGTAATCTCCTTCACTAACTTTGAAACGTGAGAAAGCTTCTCACATTAAATAATTGGATGGAATTCCTTCTCTGAATAGAGAAGATGATGAGGTCCCCATTCATTCTTTTGTTCTGTTTTGAATATTTACTTTTTT
>Dhingra_Pear_16_GATCAG_L001_R1_001_paired_trimmed_paired_merged_contig_71362 (+)-neomenthol dehydrogenase-like	GO:0016491	GO:0055114
CCGCATTTTTCTAAATTTCATAGTGTCCAAAATACATGCTCTTTTCATCCCATGAACTGATTTATATGGTTTTCCGTGACGTATTTCTCCATTGGCCAAACTAGAGAAAGACGCGTTCTAACTTGAAATTTAACATCAGTCTTGTACATATAGGGGTGAGAATTCAGAAACCTTACATGTATATATGTCTTTATCATTAAAAATCTGCGACTTCAGTTTGATCGAAATAGCAGCCGGAAGGGCCTCCACGGGGTAGAAGAGCCAACTTGACCAGACCGGCAGCCCCTTCTTCGACAGTCATGGTCCCTGTATGCCAATTGAGGTCTGTATTAACAAAGCCTGGATGCACACAGTTGATGCACATGTTTGGGTACTTGTTGGCAAGGATTCTAGTGTAGGCATTGAGGGTGGCTTTGGAAATGCTATATGCAGGTAGCATCATTGTCCATCCATTCACTTCGAGTTCGTTTCGTTTAAAATCATGCAGAAATCTTGTCAAAACTGCATCCACTTTCTCCTCTGTCAATGCTTCTACATCCCCGAGCTCATTTCGGATCTCTTCACTTGGTATTCTCCAAGTTTTGGGGTCAATGTTTAGGGATTTTATAACTTTCTCATCCAACAGTGCTCCACTAGCTCCAGCATTATTAACCAAGAT
>Dhingra_Pear_16_GATCAG_L001_R1_001_paired_trimmed_paired_merged_contig_71363 (+)-neomenthol dehydrogenase-like	GO:0050221	GO:0055114
ATCTTGGTTAATAATGCTGGAGCTAATGGAGCACTGTTGGATGAGAAAGTTATAAAATCCCTAAACATTGACCCCAAAACTTGGCTTTCAGGGAAAGCGGTGAACCAAATCCAAGGTGTAATTAAATACACTTATGAGAAGGCTGAGGAATGCTTAAATACAAATTACTACGGGGTTAAAAGACTAACCGAGGCACTTCTCCCACTCTTGCAACTCTCCACTCTAGGAGCAAGAATTGTCAATGTCTCCTCCCTGAGGAGTGAACTCAAGAGAATACCAAGTGAAGAGATCCG
>Dhingra_Pear_16_GATCAG_L001_R1_001_paired_trimmed_paired_merged_contig_83691 (+)-neomenthol dehydrogenase-like	GO:0046872
GACCAGATTCTTCCTTATCGCTGGACTATGCATCACATCTTTCAGTATCATGGTTTTTCCAGAGATGAACTTCAACTCCACATCTCCAGTACCAGCAACATCAGTTGAGTGCGAATCACCCAATAGCACCTTTCTTCCCTCAGTCACATAATAGGTCTTGAATAGGGAACGATCATAGCAATCGTGGTCAGAAGCGCCAGTGTCCACCCACCATCCTTCAGATCCATCAACTACGTTGATTTCTGATATCATTGCAATC
```
